## Supporting Data (Sequencing, Scripts) for "Reproducible Discovery of Cell-Binding Peptides “Lost” in Bulk Amplification via Emulsion Amplification in Phage Display Panning": Summary_Lot1.txt (part 92 of 164)

```
CTGACGTCTTCTGCTTGTGAG     LTSSACE        1     0
CTGACGTCTTGGAATTGGGAT     LTSWNWD        1     0
CTGACGTCTTTGAAGCAGCTT     LTSLKQL        1     0
CTGACGTCTTTGCAGGCTGCG     LTSLQAA        1     0
CTGACGTCTTTGCCGAATCCT     LTSLPNP        1     0
CTGACGTCTTTGCGGTTGCCG     LTSLRLP        1     0
CTGACGTCTTTTACTCAGCAT     LTSFTQH        1     0
CTGACGTGGAAGAATGCTTCT     LTWKNAS        1     0
CTGACGTGGAAGAGGTTGACG     LTWKRLT        1     0
CTGACGTGGAAGCCTCCGATG     LTWKPPM        1     0
CTGACGTGGAAGGAGACTGGT     LTWKETG        1     0
CTGACGTGGAAGGAGATTATT     LTWKEII        1     0
CTGACGTGGAAGTATCTGCAG     LTWKYLQ        1     0
CTGACGTGGAAGTTGGGTGGG     LTWKLGG        1     0
CTGACGTGGAATAATCTGCAT     LTWNNLH        1     0
CTGACGTGGAATAGTTGGCTG     LTWNSWL        1     0
CTGACGTGGAATCATCCGGGT     LTWNHPG        1     0
CTGACGTGGAATCCGACTCAT     LTWNPTH        1     0
CTGACGTGGAATCCGATTCTG     LTWNPIL        1     0
CTGACGTGGAATCCGGCGTTT     LTWNPAF        1     0
CTGACGTGGAATCGGATGCCT     LTWNRMP        1     0
CTGACGTGGAATTCGAGTACG     LTWNSST        1     0
CTGACGTGGACGAATGCGACT     LTWTNAT        1     0
CTGACGTGGACGCCTAATCCG     LTWTPNP        1     0
CTGACGTGGACGCCTATTAAT     LTWTPIN        1     0
CTGACGTGGACGCCTCCTTAT     LTWTPPY        1     0
CTGACGTGGACGGAGTTTAAT     LTWTEFN        1     0
CTGACGTGGACGGATACTACT     LTWTDTT        1     0
CTGACGTGGACGGCTCCGAAT     LTWTAPN        1     0
CTGACGTGGACTAATGCGCCG     LTWTNAP        1     0
CTGACGTGGACTACGACTTAG     LTWTTTQ        1     0
CTGACGTGGACTAGGGTGCTG     LTWTRVL        1     0
CTGACGTGGACTAGTCTTGAT     LTWTSLD        1     0
CTGACGTGGACTATGAATCTT     LTWTMNL        1     0
CTGACGTGGACTCCGCTTTCT     LTWTPLS        1     0
CTGACGTGGACTCCGGTGGTT     LTWTPVV        1     0
CTGACGTGGACTCCTCATACG     LTWTPHT        1     0
CTGACGTGGACTCCTTCGGGG     LTWTPSG        1     0
CTGACGTGGACTCGGAGTCTG     LTWTRSL        1     0
CTGACGTGGACTCGGCAGAGT     LTWTRQS        1     0
CTGACGTGGACTCGTGCTGCT     LTWTRAA        1     0
CTGACGTGGACTGCGCCGCCT     LTWTAPP        1     0
CTGACGTGGACTGGGTCGCCT     LTWTGSP        1     0
CTGACGTGGAGGCCTAATACG     LTWRPNT        1     0
CTGACGTGGAGGTCTCCGTAT     LTWRSPY        1     0
CTGACGTGGAGTAGTAGGCTG     LTWSSRL        1     0
CTGACGTGGAGTCCTCCTGTG     LTWSPPV        1     0
CTGACGTGGAGTCCTTATCCG     LTWSPYP        1     0
CTGACGTGGAGTGTTCTGGGG     LTWSVLG        1     0
CTGACGTGGAGTTCTCCGCGG     LTWSSPR        1     0
CTGACGTGGATGCCTGGTCCT     LTWMPGP        1     0
CTGACGTGGATGCCTTGTCCG     LTWMPCP        1     0
CTGACGTGGATTGATGAGACT     LTWIDET        1     0
CTGACGTGGCAGAATTGTCAT     LTWQNCH        1     0
CTGACGTGGCAGCCTGCTGAT     LTWQPAD        1     0
CTGACGTGGCAGCGTGGTACG     LTWQRGT        1     0
CTGACGTGGCAGGATACGAGG     LTWQDTR        1     0
CTGACGTGGCAGTCTCTGACG     LTWQSLT        1     0
CTGACGTGGCATAATAGTCTT     LTWHNSL        1     0
CTGACGTGGCATAATCCTGGT     LTWHNPG        1     0
CTGACGTGGCATACTCCTCTT     LTWHTPL        1     0
CTGACGTGGCATCATCCGGTT     LTWHHPV        1     0
CTGACGTGGCATCATCTTAAG     LTWHHLK        1     0
CTGACGTGGCATCCGACTTAT     LTWHPTY        1     0
CTGACGTGGCATCCTAATGTT     LTWHPNV        1     0
CTGACGTGGCATCCTATTTCG     LTWHPIS        1     0
CTGACGTGGCATCCTTATGCT     LTWHPYA        1     0
CTGACGTGGCATTAGGCTCCT     LTWHQAP        1     0
CTGACGTGGCATTCTCCGCTT     LTWHSPL        1     0
CTGACGTGGCCGAGTCATATG     LTWPSHM        1     0
CTGACGTGGCCGCAGTATCGT     LTWPQYR        1     0
CTGACGTGGCCGCATGCTCCG     LTWPHAP        1     0
CTGACGTGGCCGCGGATGCCG     LTWPRMP        1     0
CTGACGTGGCCGCTTCCTGGT     LTWPLPG        1     0
CTGACGTGGCCGGGGCATGGG     LTWPGHG        1     0
CTGACGTGGCCGGTGTATGAG     LTWPVYE        1     0
CTGACGTGGCCGTTTCCTCAT     LTWPFPH        1     0
CTGACGTGGCCTAAGACGCCT     LTWPKTP        1     0
CTGACGTGGCCTACGCAGATG     LTWPTQM        1     0
CTGACGTGGCCTACGCTTCTT     LTWPTLL        1     0
CTGACGTGGCCTCAGAATTCT     LTWPQNS        1     0
CTGACGTGGCCTCAGCATCAG     LTWPQHQ        1     0
CTGACGTGGCCTCCTCAGTCG     LTWPPQS        1     0
CTGACGTGGCCTCCTGTGTAT     LTWPPVY        1     0
CTGACGTGGCCTCGTCCGTCG     LTWPRPS        1     0
CTGACGTGGCCTCTGAATAAT     LTWPLNN        1     0
CTGACGTGGCCTCTGGTGCGG     LTWPLVR        1     0
CTGACGTGGCCTGCTGATCAT     LTWPADH        1     0
CTGACGTGGCCTGCTTCGACT     LTWPAST        1     0
CTGACGTGGCCTGGGTATAGT     LTWPGYS        1     0
CTGACGTGGCCTGGTCCGCAG     LTWPGPQ        1     0
CTGACGTGGCCTGTTCTTGCG     LTWPVLA        1     0
CTGACGTGGCCTTCGCTGGGG     LTWPSLG        1     0
CTGACGTGGCGGCCTCATGGT     LTWRPHG        1     0
CTGACGTGGCGGCTTACTGAG     LTWRLTE        1     0
CTGACGTGGCGTACTATTTCT     LTWRTIS        1     0
CTGACGTGGCGTGCGCATCCT     LTWRAHP        1     0
CTGACGTGGCGTGGGCAGCAT     LTWRGQH        1     0
CTGACGTGGCGTGTTATGGAT     LTWRVMD        1     0
CTGACGTGGCGTTATAATTTG     LTWRYNL        1     0
CTGACGTGGCGTTCGGGGTCT     LTWRSGS        1     0
CTGACGTGGCTGAATCTGTCT     LTWLNLS        1     0
CTGACGTGGCTGCCTACGAAT     LTWLPTN        1     0
CTGACGTGGCTGTAGGGGTCT     LTWLQGS        1     0
CTGACGTGGCTTCCGTCGCCG     LTWLPSP        1     0
CTGACGTGGCTTCCTCCTACT     LTWLPPT        1     0
CTGACGTGGCTTGTGGCGCCT     LTWLVAP        1     0
CTGACGTGGGAGCAGCAGCCG     LTWEQQP        1     0
CTGACGTGGGAGCCGCATAGG     LTWEPHR        1     0
CTGACGTGGGAGCTGCCGACG     LTWELPT        1     0
CTGACGTGGGAGGCTGTGAAG     LTWEAVK        1     0
CTGACGTGGGAGTCGACGGCT     LTWESTA        1     0
CTGACGTGGGATACTCCTATG     LTWDTPM        1     0
CTGACGTGGGATCATCGGCAG     LTWDHRQ        1     0
CTGACGTGGGATCCTCCTGGT     LTWDPPG        1     0
CTGACGTGGGATCCTTCGCAG     LTWDPSQ        1     0
CTGACGTGGGATTATGGTCCT     LTWDYGP        1     0
CTGACGTGGGATTCGAGGAAG     LTWDSRK        1     0
CTGACGTGGGATTCGCATGAT     LTWDSHD        1     0
CTGACGTGGGATTCGCCTCTT     LTWDSPL        1     0
CTGACGTGGGATTGTACTACT     LTWDCTT        1     0
CTGACGTGGGCGCAGAGTGGG     LTWAQSG        1     0
CTGACGTGGGCGCCTCTGTCT     LTWAPLS        1     0
CTGACGTGGGCGGTGCCGCTT     LTWAVPL        1     0
CTGACGTGGGCTCATCTGCGT     LTWAHLR        1     0
CTGACGTGGGCTCCTTCGCTT     LTWAPSL        1     0
CTGACGTGGGCTGAGACGCAG     LTWAETQ        1     0
CTGACGTGGGCTGTGATTCCT     LTWAVIP        1     0
CTGACGTGGGGGAGTCTGCCG     LTWGSLP        1     0
CTGACGTGGGGGAGTGCGCCT     LTWGSAP        1     0
CTGACGTGGGGGCCTCATCAT     LTWGPHH        1     0
CTGACGTGGGGTAATGAGTAT     LTWGNEY        1     0
CTGACGTGGGGTCATCCAGGT     LTWGHPG        1     0
CTGACGTGGGGTCTGAATAAG     LTWGLNK        1     0
CTGACGTGGGTGCCGCAGCAT     LTWVPQH        1     0
CTGACGTGGGTGCCGGCTCCG     LTWVPAP        1     0
CTGACGTGGGTGCCTCTTTAT     LTWVPLY        1     0
CTGACGTGGGTTGTGCAGACT     LTWVVQT        1     0
CTGACGTGGTAGACGAAGCAT     LTWQTKH        1     0
CTGACGTGGTAGATTGCTTCT     LTWQIAS        1     0
CTGACGTGGTATCCTACGACT     LTWYPTT        1     0
CTGACGTGGTATCTGCCGATT     LTWYLPI        1     0
CTGACGTGGTATGGTAATCAT     LTWYGNH        1     0
CTGACGTGGTCGCAGACGTCT     LTWSQTS        1     0
CTGACGTGGTCGCAGCCTTCT     LTWSQPS        1     0
CTGACGTGGTCGCAGTTTGAG     LTWSQFE        1     0
CTGACGTGGTCGCCGCCGAAG     LTWSPPK        1     0
CTGACGTGGTCGGCTCATACT     LTWSAHT        1     0
CTGACGTGGTCGGTTGCTCGT     LTWSVAR        1     0
CTGACGTGGTCTTCGCATATG     LTWSSHM        1     0
CTGACGTGGTGGCATCATAAG     LTWWHHK        1     0
CTGACGTGTAATAATGCTGTT     LTCNNAV        1     0
CTGACGTGTAATGCTCTGTGG     LTCNALW        1     0
CTGACGTGTACGCCTACTTGG     LTCTPTW        1     0
CTGACGTGTACTCGGCTGCAG     LTCTRLQ        1     0
CTGACGTGTACTGGGTGGCAG     LTCTGWQ        1     0
CTGACGTGTACTGTGGCGTGT     LTCTVAC        1     0
CTGACGTGTAGGACGTTGCTG     LTCRTLL        1     0
CTGACGTGTAGTCCTCCTTGT     LTCSPPC        1     0
CTGACGTGTATTAGTAATACT     LTCISNT        1     0
CTGACGTGTCATCCGGCGGTG     LTCHPAV        1     0
CTGACGTGTCATGCGACTCTT     LTCHATL        1     0
CTGACGTGTCATGGGTCGCCT     LTCHGSP        1     0
CTGACGTGTCATGTGTTTCGG     LTCHVFR        1     0
CTGACGTGTCCGCCGGCTTGT     LTCPPAC        1     0
CTGACGTGTCCGTCTATTTGT     LTCPSIC        1     0
CTGACGTGTCCTACTCCTGTG     LTCPTPV        1     0
CTGACGTGTCCTATGCATTTG     LTCPMHL        1     0
CTGACGTGTCCTCAGCATGGG     LTCPQHG        1     0
CTGACGTGTCCTCCTACTTTT     LTCPPTF        1     0
CTGACGTGTCCTCTTAGTCCG     LTCPLSP        1     0
CTGACGTGTCGTACTCCTTCG     LTCRTPS        1     0
CTGACGTGTCTGGCTGCGGGT     LTCLAAG        1     0
CTGACGTGTGATCCTCGGCCT     LTCDPRP        1     0
CTGACGTGTGATGCGGTTTAT     LTCDAVY        1     0
CTGACGTGTGCGAGTACTCAG     LTCASTQ        1     0
CTGACGTGTGCGCCTTCGCCT     LTCAPSP        1     0
CTGACGTGTGCTCATGCTATT     LTCAHAI        1     0
CTGACGTGTGCTCGGCCTGAT     LTCARPD        1     0
CTGACGTGTGCTGTTGATAAG     LTCAVDK        1     0
CTGACGTGTGCTTGGGTGTGT     LTCAWVC        1     0
CTGACGTGTGGGCGGCCTCAG     LTCGRPQ        1     0
CTGACGTGTGGTCCTTGGTCG     LTCGPWS        1     0
CTGACGTGTGTTTCTCAGTGT     LTCVSQC        1     0
CTGACGTGTTAGCTGCCTATT     LTCQLPI        1     0
CTGACGTGTTGTTCGCTTCAG     LTCCSLQ        1     0
CTGACGTGTTTTCCTACGAGT     LTCFPTS        1     0
CTGACGTTGAAGAATGCTAAG     LTLKNAK        1     0
CTGACGTTGAAGATGCCTGAG     LTLKMPE        1     0
CTGACGTTGAAGCAGAATACG     LTLKQNT        1     0
CTGACGTTGAAGCCTACGTTT     LTLKPTF        1     0
CTGACGTTGAAGCTTCCGCCG     LTLKLPP        1     0
CTGACGTTGAAGGGTAGGGCT     LTLKGRA        1     0
CTGACGTTGAAGTCGCCTCCT     LTLKSPP        1     0
CTGACGTTGAATAAGCCTCCG     LTLNKPP        1     0
CTGACGTTGAATGTTCCGACG     LTLNVPT        1     0
CTGACGTTGAATTCTCATCCT     LTLNSHP        1     0
CTGACGTTGACGACTACGCCG     LTLTTTP        1     0
CTGACGTTGACGAGGTGGCAT     LTLTRWH        1     0
CTGACGTTGACGCAGCCGAGG     LTLTQPR        1     0
CTGACGTTGACGCATACTACG     LTLTHTT        1     0
CTGACGTTGACGCCGCGTCCG     LTLTPRP        1     0
CTGACGTTGACGGCGACGCAG     LTLTATQ        1     0
CTGACGTTGACTAATCAGCCT     LTLTNQP        1     0
CTGACGTTGACTCATCCGTCT     LTLTHPS        1     0
CTGACGTTGACTGAGCTGTAT     LTLTELY        1     0
CTGACGTTGACTGATGAGCTG     LTLTDEL        1     0
CTGACGTTGACTGCTGAGTCT     LTLTAES        1     0
CTGACGTTGACTTATCCGAAT     LTLTYPN        1     0
CTGACGTTGAGGCCGCCGTAG     LTLRPPQ        1     0
CTGACGTTGAGTACTCGGGAG     LTLSTRE        1     0
CTGACGTTGAGTCATGTTCAT     LTLSHVH        1     0
CTGACGTTGAGTCCTATGCCT     LTLSPMP        1     0
CTGACGTTGAGTCCTCCGTAT     LTLSPPY        1     0
CTGACGTTGATGCCTTGGACG     LTLMPWT        1     0
CTGACGTTGCAGACTCCTCCG     LTLQTPP        1     0
CTGACGTTGCAGCATTCGCGT     LTLQHSR        1     0
CTGACGTTGCAGCTGAAGCCT     LTLQLKP        1     0
CTGACGTTGCAGCTTTATCCG     LTLQLYP        1     0
CTGACGTTGCAGGAGAATACG     LTLQENT        1     0
CTGACGTTGCAGGTTTCTCGT     LTLQVSR        1     0
CTGACGTTGCATACTGCGGAT     LTLHTAD        1     0
CTGACGTTGCATAGTCTTTCG     LTLHSLS        1     0
CTGACGTTGCATCAGTTGCCG     LTLHQLP        1     0
CTGACGTTGCATCCGCGTTAG     LTLHPRQ        1     0
CTGACGTTGCATCCTCCTCCT     LTLHPPP        1     0
CTGACGTTGCATCGGCCTACT     LTLHRPT        1     0
CTGACGTTGCATGCTCCTAAT     LTLHAPN        1     0
CTGACGTTGCATGGTTTGTCT     LTLHGLS        1     0
CTGACGTTGCCGACTCCTCAG     LTLPTPQ        1     0
CTGACGTTGCCGAGTCATGCT     LTLPSHA        1     0
CTGACGTTGCCGCCGGGTACT     LTLPPGT        1     0
CTGACGTTGCCGCCGGTTCGT     LTLPPVR        1     0
CTGACGTTGCCGGCGCCTCAT     LTLPAPH        1     0
CTGACGTTGCCGGCTCCTCTG     LTLPAPL        1     0
CTGACGTTGCCGGCTTCTCTG     LTLPASL        1     0
CTGACGTTGCCTACGGTGATG     LTLPTVM        1     0
CTGACGTTGCCTAGGGCGCTG     LTLPRAL        1     0
CTGACGTTGCCTAGTAATTCG     LTLPSNS        1     0
CTGACGTTGCCTATGGGTAAG     LTLPMGK        1     0
CTGACGTTGCCTCATATTAAG     LTLPHIK        1     0
CTGACGTTGCCTCCGATTGAG     LTLPPIE        1     0
CTGACGTTGCCTCGGTTGGAT     LTLPRLD        1     0
CTGACGTTGCCTGATAATGTT     LTLPDNV        1     0
CTGACGTTGCCTTGGAATCCT     LTLPWNP        1     0
CTGACGTTGCGGAGTCCTCCT     LTLRSPP        1     0
CTGACGTTGCGGCCTTCTACG     LTLRPST        1     0
CTGACGTTGCGGGATTCTATG     LTLRDSM        1     0
CTGACGTTGCGTACGTATTAG     LTLRTYQ        1     0
CTGACGTTGGAGTTTCGTAAT     LTLEFRN        1     0
CTGACGTTGGATAAGTAGACT     LTLDKQT        1     0
CTGACGTTGGATACGCCTCAG     LTLDTPQ        1     0
CTGACGTTGGATACGCCTGTG     LTLDTPV        1     0
CTGACGTTGGATGCGCTTATG     LTLDALM        1     0
CTGACGTTGGATTCGGATATG     LTLDSDM        1     0
CTGACGTTGGCGAAGGAGGCT     LTLAKEA        1     0
CTGACGTTGGCGCAGACGAAT     LTLAQTN        1     0
CTGACGTTGGCGCATCATAGT     LTLAHHS        1     0
CTGACGTTGGCGCATCTGCCT     LTLAHLP        1     0
CTGACGTTGGCGCATGAGCTG     LTLAHEL        1     0
CTGACGTTGGCGCCGCAGCTT     LTLAPQL        1     0
CTGACGTTGGCGCCGCCTCAT     LTLAPPH        1     0
CTGACGTTGGCGGTTCATTCG     LTLAVHS        1     0
CTGACGTTGGCTCCGCTTGCG     LTLAPLA        1     0
CTGACGTTGGCTGGTGCGGAT     LTLAGAD        1     0
CTGACGTTGGCTTAGGCGGTT     LTLAQAV        1     0
CTGACGTTGGGGACGTTGACG     LTLGTLT        1     0
CTGACGTTGGGGCCGGGGATT     LTLGPGI        1     0
CTGACGTTGGGTCCGCTGACG     LTLGPLT        1     0
CTGACGTTGGGTGCGTCTCAG     LTLGASQ        1     0
CTGACGTTGGTGGATGAGAAT     LTLVDEN        1     0
CTGACGTTGGTTAGGGTGAAT     LTLVRVN        1     0
CTGACGTTGGTTCATAGTAGT     LTLVHSS        1     0
CTGACGTTGTATCGGAATCTT     LTLYRNL        1     0
CTGACGTTGTCGCATGAGCTG     LTLSHEL        1     0
CTGACGTTGTCGCCGCCGTTG     LTLSPPL        1     0
CTGACGTTGTCGCCTATGCAT     LTLSPMH        1     0
CTGACGTTGTCGCCTCCTCGG     LTLSPPR        1     0
CTGACGTTGTCGGCTCCGCAT     LTLSAPH        1     0
CTGACGTTGTCTATGGCGCCG     LTLSMAP        1     0
CTGACGTTGTCTCTTAAGAGG     LTLSLKR        1     0
CTGACGTTGTCTGCTCTTCCT     LTLSALP        1     0
CTGACGTTTAATTCGCCGACT     LTFNSPT        1     0
CTGACGTTTACGACTGCTCTG     LTFTTAL        1     0
CTGACGTTTACGAGTCGGCCT     LTFTSRP        1     0
CTGACGTTTACGCAGCAGTTT     LTFTQQF        1     0
CTGACGTTTACGCAGCCTCCT     LTFTQPP        1     0
CTGACGTTTACGCAGGATCAT     LTFTQDH        1     0
CTGACGTTTACGGCGCGTACT     LTFTART        1     0
CTGACGTTTACTAGTCCTCCT     LTFTSPP        1     0
CTGACGTTTACTCAGTAGACT     LTFTQQT        1     0
CTGACGTTTACTCCTTCTTTG     LTFTPSL        1     0
CTGACGTTTACTGAGCCGCCG     LTFTEPP        1     0
CTGACGTTTACTGGTCAGTGG     LTFTGQW        1     0
CTGACGTTTAGGATTAATACT     LTFRINT        1     0
CTGACGTTTAGTACGACGCAG     LTFSTTQ        1     0
CTGACGTTTAGTGCGCGGCAG     LTFSARQ        1     0
CTGACGTTTCAGAATGAGCTT     LTFQNEL        1     0
CTGACGTTTCAGCAGGGTCTG     LTFQQGL        1     0
CTGACGTTTCAGGCTTCTCTT     LTFQASL        1     0
CTGACGTTTCAGGGTCAGCTG     LTFQGQL        1     0
CTGACGTTTCAGGGTGTGCAT     LTFQGVH        1     0
CTGACGTTTCAGTCTCATTGG     LTFQSHW        1     0
CTGACGTTTCATCATACTCAG     LTFHHTQ        1     0
CTGACGTTTCATCCTACTCCT     LTFHPTP        1     0
CTGACGTTTCATGCTGTGATG     LTFHAVM        1     0
CTGACGTTTCCGGCTACGGCT     LTFPATA        1     0
CTGACGTTTCCGGCTTTGGGG     LTFPALG        1     0
CTGACGTTTCCGGGTCCTGTG     LTFPGPV        1     0
CTGACGTTTCCTAGTCCTGCT     LTFPSPA        1     0
CTGACGTTTCCTCTGCGGCTT     LTFPLRL        1     0
CTGACGTTTCCTCTGTCGCGT     LTFPLSR        1     0
CTGACGTTTCCTGATAATCCT     LTFPDNP        1     0
CTGACGTTTCCTGCGCAGGAG     LTFPAQE        1     0
CTGACGTTTCGGACGCATCCT     LTFRTHP        1     0
CTGACGTTTCGGCCTCATTCG     LTFRPHS        1     0
CTGACGTTTCGTACTCCGTCG     LTFRTPS        1     0
CTGACGTTTCGTGATCAGGAG     LTFRDQE        1     0
CTGACGTTTCGTTCTTATCCG     LTFRSYP        1     0
CTGACGTTTGAGCATACTACT     LTFEHTT        1     0
CTGACGTTTGATCCTTGTCCT     LTFDPCP        1     0
CTGACGTTTGATCGGAGTAAG     LTFDRSK        1     0
CTGACGTTTGATCGTAATCTG     LTFDRNL        1     0
CTGACGTTTGCGACTCCTTAT     LTFATPY        1     0
CTGACGTTTGCGATGTTGAAT     LTFAMLN        1     0
CTGACGTTTGCGATTACTGCT     LTFAITA        1     0
CTGACGTTTGCGTCGAAGTCG     LTFASKS        1     0
CTGACGTTTGCTCCTCCTGTT     LTFAPPV        1     0
CTGACGTTTGCTTCTCGGGTT     LTFASRV        1     0
CTGACGTTTGGGCCTCCTAGG     LTFGPPR        1     0
CTGACGTTTGGGCCTTAGAAG     LTFGPQK        1     0
CTGACGTTTGGTAATACTTGG     LTFGNTW        1     0
CTGACGTTTGGTACTCAGCCG     LTFGTQP        1     0
CTGACGTTTGGTCAGCTTTCG     LTFGQLS        1     0
CTGACGTTTGGTCCGCCGGAG     LTFGPPE        1     0
CTGACGTTTGGTGAGGCTAAG     LTFGEAK        1     0
CTGACGTTTGGTGGGTTGATG     LTFGGLM        1     0
CTGACGTTTTATTTTCCTCCT     LTFYFPP        1     0
CTGACGTTTTCGCCGTTTGCG     LTFSPFA        1     0
CTGACGTTTTCGCTGTATGCT     LTFSLYA        1     0
CTGACGTTTTCTCTGACGACT     LTFSLTT        1     0
CTGACGTTTTCTGGGTCGATG     LTFSGSM        1     0
CTGACGTTTTCTTGTCCATGT     LTFSCPC        1     0
CTGACGTTTTGGTCTCCTCCG     LTFWSPP        1     0
CTGACGTTTTGTCATTATCCT     LTFCHYP        1     0
CTGACTAAACAGACGCAGTGT     LTKQTQC        1     0
CTGACTAAAGAGTATCTGCGG     LTKEYLR        1     0
CTGACTAAAGATACGACGCTG     LTKDTTL        1     0
CTGACTAAATATCAGCAGATT     LTKYQQI        1     0
CTGACTAAGAAGCATGCGGTT     LTKKHAV        1     0
CTGACTAAGAAGCCGCCGCTT     LTKKPPL        1     0
CTGACTAAGAAGCCTCCTTCG     LTKKPPS        1     0
CTGACTAAGAAGGCTCCTCCT     LTKKAPP        1     0
CTGACTAAGAATAATGAGACG     LTKNNET        1     0
CTGACTAAGAATCAGAATAAG     LTKNQNK        1     0
CTGACTAAGAATGCTGCTTGG     LTKNAAW        1     0
CTGACTAAGACGACGACTTCT     LTKTTTS        1     0
CTGACTAAGACGACGCTTCCT     LTKTTLP        1     0
CTGACTAAGACGACTCCTGCT     LTKTTPA        1     0
CTGACTAAGACGATTTGGGAT     LTKTIWD        1     0
CTGACTAAGACGCAGCCTGAT     LTKTQPD        1     0
CTGACTAAGACGCATGAGTTG     LTKTHEL        1     0
CTGACTAAGACGCATGCTGAT     LTKTHAD        1     0
CTGACTAAGACGCCGTTTTCT     LTKTPFS        1     0
CTGACTAAGACGCTTCCTCAT     LTKTLPH        1     0
CTGACTAAGACGCTTCTTGGG     LTKTLLG        1     0
CTGACTAAGACGGTGCCGACG     LTKTVPT        1     0
CTGACTAAGACGTATGCGTGG     LTKTYAW        1     0
CTGACTAAGACGTCTATTACG     LTKTSIT        1     0
CTGACTAAGACGTTGCAGCGT     LTKTLQR        1     0
CTGACTAAGACTATGACGTCG     LTKTMTS        1     0
CTGACTAAGACTATTACTTCG     LTKTITS        1     0
CTGACTAAGACTCAGAATTAT     LTKTQNY        1     0
CTGACTAAGACTCATGCGCCT     LTKTHAP        1     0
CTGACTAAGACTCCTCAGCCT     LTKTPQP        1     0
CTGACTAAGACTCCTTTGGAT     LTKTPLD        1     0
CTGACTAAGACTGCTGCGTTT     LTKTAAF        1     0
CTGACTAAGACTGCTGGGTAT     LTKTAGY        1     0
CTGACTAAGACTGGTACGTGG     LTKTGTW        1     0
CTGACTAAGACTGTGCCTGTG     LTKTVPV        1     0
CTGACTAAGAGGCTGCCTCCT     LTKRLPP        1     0
CTGACTAAGAGGGCTCCTACT     LTKRAPT        1     0
CTGACTAAGAGTCCTTCGTTT     LTKSPSF        1     0
CTGACTAAGAGTCTTCCTTCG     LTKSLPS        1     0
CTGACTAAGAGTTCGCTGCAT     LTKSSLH        1     0
CTGACTAAGATGATTGATGGT     LTKMIDG        1     0
CTGACTAAGATGCCTCAGCCT     LTKMPQP        1     0
CTGACTAAGATGGATACTCCT     LTKMDTP        1     0
CTGACTAAGATGGTGAGTGAG     LTKMVSE        1     0
CTGACTAAGATGGTTAGTCCG     LTKMVSP        1     0
CTGACTAAGATGTGTCCTGCT     LTKMCPA        1     0
CTGACTAAGATTGCGCCTGTT     LTKIAPV        1     0
CTGACTAAGATTTCTGCGTTT     LTKISAF        1     0
CTGACTAAGCAGACGCAGAAT     LTKQTQN        1     0
CTGACTAAGCAGACGCATACT     LTKQTHT        1     0
CTGACTAAGCAGACGCTTTAT     LTKQTLY        1     0
CTGACTAAGCAGACTATGCGT     LTKQTMR        1     0
CTGACTAAGCAGCATAGTCCG     LTKQHSP        1     0
CTGACTAAGCAGCATCATCCG     LTKQHHP        1     0
CTGACTAAGCAGCATTATGAG     LTKQHYE        1     0
CTGACTAAGCAGCCGAATTAG     LTKQPNQ        1     0
CTGACTAAGCAGCCGACTTCT     LTKQPTS        1     0
CTGACTAAGCAGCCTACTAAG     LTKQPTK        1     0
CTGACTAAGCAGCGGGTTGTG     LTKQRVV        1     0
CTGACTAAGCAGCTGACTAAT     LTKQLTN        1     0
CTGACTAAGCAGCTTAGGGCT     LTKQLRA        1     0
CTGACTAAGCAGCTTCCGCAT     LTKQLPH        1     0
CTGACTAAGCAGCTTCCGTTT     LTKQLPF        1     0
CTGACTAAGCAGGCTACGCTG     LTKQATL        1     0
CTGACTAAGCAGGTGGTGGCG     LTKQVVA        1     0
CTGACTAAGCAGTATATTAAT     LTKQYIN        1     0
CTGACTAAGCAGTCTCCGAAT     LTKQSPN        1     0
CTGACTAAGCAGTTGGATGCT     LTKQLDA        1     0
CTGACTAAGCATACGGATCCT     LTKHTDP        1     0
CTGACTAAGCATACTGGTTCG     LTKHTGS        1     0
CTGACTAAGCATATTGAGCCT     LTKHIEP        1     0
CTGACTAAGCATATTGAGGGT     LTKHIEG        1     0
CTGACTAAGCATCCGTCGCGT     LTKHPSR        1     0
CTGACTAAGCATCCTACGCCG     LTKHPTP        1     0
CTGACTAAGCATCTGCTGATG     LTKHLLM        1     0
CTGACTAAGCATGCTCGGGCG     LTKHARA        1     0
CTGACTAAGCATGGGCAGCCT     LTKHGQP        1     0
CTGACTAAGCATGTGCTGAAG     LTKHVLK        1     0
CTGACTAAGCCGAATACGCAT     LTKPNTH        1     0
CTGACTAAGCCGAATGCGCGG     LTKPNAR        1     0
CTGACTAAGCCGACTAGTAGT     LTKPTSS        1     0
CTGACTAAGCCGACTCGTGCT     LTKPTRA        1     0
CTGACTAAGCCGATGCAGTCG     LTKPMQS        1     0
CTGACTAAGCCGATGCCTGGG     LTKPMPG        1     0
CTGACTAAGCCGATTTCTCAT     LTKPISH        1     0
CTGACTAAGCCGCATTTGCCG     LTKPHLP        1     0
CTGACTAAGCCGCCTGTTCGT     LTKPPVR        1     0
CTGACTAAGCCGGCTCATCAG     LTKPAHQ        1     0
CTGACTAAGCCGGCTGCTCCT     LTKPAAP        1     0
CTGACTAAGCCGGGTCCGCTT     LTKPGPL        1     0
CTGACTAAGCCGGTGATGCTT     LTKPVML        1     0
CTGACTAAGCCGGTTACTAAG     LTKPVTK        1     0
CTGACTAAGCCGTCGAAGCCT     LTKPSKP        1     0
CTGACTAAGCCGTCTGCTGCT     LTKPSAA        1     0
CTGACTAAGCCGTCTTCGCTT     LTKPSSL        1     0
CTGACTAAGCCTAATCAGCAT     LTKPNQH        1     0
CTGACTAAGCCTACGATGTCT     LTKPTMS        1     0
CTGACTAAGCCTAGGATTTCG     LTKPRIS        1     0
CTGACTAAGCCTATGTCTCCT     LTKPMSP        1     0
CTGACTAAGCCTCATCGTGCG     LTKPHRA        1     0
CTGACTAAGCCTCCGTTTCCG     LTKPPFP        1     0
CTGACTAAGCCTCCTACGCGT     LTKPPTR        1     0
CTGACTAAGCCTCCTCTGTAT     LTKPPLY        1     0
CTGACTAAGCCTCGGCCTGCG     LTKPRPA        1     0
CTGACTAAGCCTCTGCTGCCG     LTKPLLP        1     0
CTGACTAAGCCTCTGTATCTT     LTKPLYL        1     0
CTGACTAAGCCTGGGTGTCCG     LTKPGCP        1     0
CTGACTAAGCCTGTTCATACG     LTKPVHT        1     0
CTGACTAAGCCTGTTCTTGTG     LTKPVLV        1     0
CTGACTAAGCCTTCGCTGCCT     LTKPSLP        1     0
CTGACTAAGCCTTCGTCGAGT     LTKPSSS        1     0
CTGACTAAGCCTTTTAATGCT     LTKPFNA        1     0
CTGACTAAGCTGAATCCGCAG     LTKLNPQ        1     0
CTGACTAAGCTGAGGATGAAT     LTKLRMN        1     0
CTGACTAAGCTGAGGGCTCTT     LTKLRAL        1     0
CTGACTAAGCTGCATCCGACG     LTKLHPT        1     0
CTGACTAAGCTGCCGTTTGCG     LTKLPFA        1     0
CTGACTAAGCTGCCTACGCGG     LTKLPTR        1     0
CTGACTAAGCTGCCTATTACG     LTKLPIT        1     0
CTGACTAAGCTGGCGACTACG     LTKLATT        1     0
CTGACTAAGCTGGCGGTGAGT     LTKLAVS        1     0
CTGACTAAGCTGGGGGTGCCG     LTKLGVP        1     0
CTGACTAAGCTGGGTGTTTAT     LTKLGVY        1     0
CTGACTAAGCTTACTAGTGAG     LTKLTSE        1     0
CTGACTAAGCTTACTGAGATG     LTKLTEM        1     0
CTGACTAAGCTTACTTCGCTG     LTKLTSL        1     0
CTGACTAAGCTTCAGTTTACG     LTKLQFT        1     0
CTGACTAAGCTTCATACGGAT     LTKLHTD        1     0
CTGACTAAGCTTCCTCAGTCG     LTKLPQS        1     0
CTGACTAAGCTTCTTCCTGTG     LTKLLPV        1     0
CTGACTAAGCTTGAGCATCAG     LTKLEHQ        1     0
CTGACTAAGCTTGATCCGCCG     LTKLDPP        1     0
CTGACTAAGCTTGCTAATAGG     LTKLANR        1     0
CTGACTAAGCTTTCTTCGGCT     LTKLSSA        1     0
CTGACTAAGCTTTGTCCTCCG     LTKLCPP        1     0
CTGACTAAGGAGATTCGGCGG     LTKEIRR        1     0
CTGACTAAGGAGCATCTGCCT     LTKEHLP        1     0
CTGACTAAGGAGCCGTCTCCG     LTKEPSP        1     0
CTGACTAAGGAGCGTATTAAT     LTKERIN        1     0
CTGACTAAGGAGGTTAATGTG     LTKEVNV        1     0
CTGACTAAGGAGGTTACTGAG     LTKEVTE        1     0
CTGACTAAGGATCATTCGGTT     LTKDHSV        1     0
CTGACTAAGGATCCTCATGGG     LTKDPHG        1     0
CTGACTAAGGATCGGTTGTGT     LTKDRLC        1     0
CTGACTAAGGATCGTATTTCG     LTKDRIS        1     0
CTGACTAAGGATCTGCGGACG     LTKDLRT        1     0
CTGACTAAGGATCTTGGGCCG     LTKDLGP        1     0
CTGACTAAGGATGAGCCTCAT     LTKDEPH        1     0
CTGACTAAGGCGCCGCAGACT     LTKAPQT        1     0
CTGACTAAGGCGCCTCGTACG     LTKAPRT        1     0
CTGACTAAGGCGCCTGTGTGG     LTKAPVW        1     0
CTGACTAAGGCGGCTGTGAAT     LTKAAVN        1     0
CTGACTAAGGCTAAGTTTAAT     LTKAKFN        1     0
CTGACTAAGGCTAATGTGACT     LTKANVT        1     0
CTGACTAAGGCTAATTTTCGT     LTKANFR        1     0
CTGACTAAGGCTATTGGGACG     LTKAIGT        1     0
CTGACTAAGGCTCATATTCCT     LTKAHIP        1     0
CTGACTAAGGCTCATTCGGTT     LTKAHSV        1     0
CTGACTAAGGCTCCTAGTCGT     LTKAPSR        1     0
CTGACTAAGGCTGCTTCGGCG     LTKAASA        1     0
CTGACTAAGGCTGGTCCGTCT     LTKAGPS        1     0
CTGACTAAGGCTGTTCAGGCG     LTKAVQA        1     0
CTGACTAAGGCTTATTATCAG     LTKAYYQ        1     0
CTGACTAAGGCTTTTCCTAGG     LTKAFPR        1     0
CTGACTAAGGGGCATTGGCAG     LTKGHWQ        1     0
CTGACTAAGGGGCCGCATCTT     LTKGPHL        1     0
CTGACTAAGGGGGCTTCGCAG     LTKGASQ        1     0
CTGACTAAGGGTATGCATCCG     LTKGMHP        1     0
CTGACTAAGGGTGATCCTATG     LTKGDPM        1     0
CTGACTAAGGTGAGGACGACG     LTKVRTT        1     0
CTGACTAAGGTGCCTCCTGTG     LTKVPPV        1     0
CTGACTAAGGTGCGTTCTCCG     LTKVRSP        1     0
CTGACTAAGGTGCTGCTTAAG     LTKVLLK        1     0
CTGACTAAGGTGGTTACTGCG     LTKVVTA        1     0
CTGACTAAGGTTACGACGTTT     LTKVTTF        1     0
CTGACTAAGGTTACGATGCCT     LTKVTMP        1     0
CTGACTAAGGTTCCGGCTGCT     LTKVPAA        1     0
CTGACTAAGGTTCCTATGAAG     LTKVPMK        1     0
CTGACTAAGGTTGCGTCTATG     LTKVASM        1     0
CTGACTAAGGTTGGTTATTGT     LTKVGYC        1     0
CTGACTAAGGTTGTTTTGGAT     LTKVVLD        1     0
CTGACTAAGTACGTGCCGCTG     LTKYVPL        1     0
CTGACTAAGTATCCTACTCCT     LTKYPTP        1     0
CTGACTAAGTATCCTCCTCTT     LTKYPPL        1     0
CTGACTAAGTATGCGTCTTCT     LTKYASS        1     0
CTGACTAAGTATGGGCATACG     LTKYGHT        1     0
CTGACTAAGTCGATGCTGGAG     LTKSMLE        1     0
CTGACTAAGTCGCAGTGGTTG     LTKSQWL        1     0
CTGACTAAGTCGCATGCTGCT     LTKSHAA        1     0
CTGACTAAGTCGCTTCCTCCT     LTKSLPP        1     0
CTGACTAAGTCGGCGTTGCGT     LTKSALR        1     0
CTGACTAAGTCGGCTACTTCG     LTKSATS        1     0
CTGACTAAGTCTACGCGTAAT     LTKSTRN        1     0
CTGACTAAGTCTCATCATCAT     LTKSHHH        1     0
CTGACTAAGTCTCCTGATCCG     LTKSPDP        1     0
CTGACTAAGTCTCGTGGGACT     LTKSRGT        1     0
CTGACTAAGTCTCTACTGCAT     LTKSLLH        1     0
CTGACTAAGTCTGTTGCGCCG     LTKSVAP        1     0
CTGACTAAGTGGAAGCAGTCG     LTKWKQS        1     0
CTGACTAAGTGGAGTAATGAT     LTKWSND        1     0
CTGACTAAGTGGCCGGGTTGG     LTKWPGW        1     0
CTGACTAAGTGGCCTTCTTAG     LTKWPSQ        1     0
CTGACTAAGTGGTCGAGTGGT     LTKWSSG        1     0
CTGACTAAGTTGCCTACGATG     LTKLPTM        1     0
CTGACTAAGTTGCCTCCTAAG     LTKLPPK        1     0
CTGACTAAGTTGGAGGCTGTT     LTKLEAV        1     0
CTGACTAAGTTGTCGCCTCAT     LTKLSPH        1     0
CTGACTAAGTTTAGTCCTTCT     LTKFSPS        1     0
CTGACTAAGTTTCCGCAGAAT     LTKFPQN        1     0
CTGACTAATAAGACTCTGGCT     LTNKTLA        1     0
CTGACTAATAAGCAGCTGCGT     LTNKQLR        1     0
CTGACTAATAAGGCGTCGCCT     LTNKASP        1     0
CTGACTAATAAGTCGCCGCAT     LTNKSPH        1     0
CTGACTAATAAGTGTTTTACT     LTNKCFT        1     0
CTGACTAATAATATTATGCAG     LTNNIMQ        1     0
CTGACTAATAATCATAAGGTT     LTNNHKV        1     0
CTGACTAATAATCCTAGGTGG     LTNNPRW        1     0
CTGACTAATAATCTGGCGTTG     LTNNLAL        1     0
CTGACTAATAATGCGTGGACG     LTNNAWT        1     0
CTGACTAATAATGGGATGTGG     LTNNGMW        1     0
CTGACTAATAATTCGGCTCCT     LTNNSAP        1     0
CTGACTAATACGCCTTGGAAT     LTNTPWN        1     0
CTGACTAATACGCGTACTGAT     LTNTRTD        1     0
CTGACTAATACGCTTCTTGAT     LTNTLLD        1     0
CTGACTAATACGGTGGCTCCG     LTNTVAP        1     0
CTGACTAATACGGTTCGTCCG     LTNTVRP        1     0
CTGACTAATACGTCGCAGTCG     LTNTSQS        1     0
CTGACTAATACTAAGCATGCT     LTNTKHA        1     0
CTGACTAATACTCCGTTGCTT     LTNTPLL        1     0
CTGACTAATACTCGTCCTTCT     LTNTRPS        1     0
CTGACTAATACTGTGAATCGG     LTNTVNR        1     0
CTGACTAATACTGTTCGGACT     LTNTVRT        1     0
CTGACTAATACTTCTCATCGT     LTNTSHR        1     0
CTGACTAATAGGCCGCCTACT     LTNRPPT        1     0
CTGACTAATAGGCCTATGAAT     LTNRPMN        1     0
CTGACTAATAGTACGCGTCAT     LTNSTRH        1     0
CTGACTAATAGTCAGGCTGAG     LTNSQAE        1     0
CTGACTAATAGTGTGACTTTG     LTNSVTL        1     0
CTGACTAATAGTTCGCAGCTT     LTNSSQL        1     0
CTGACTAATAGTTCTCATGTT     LTNSSHV        1     0
CTGACTAATATGCTTCGTGTT     LTNMLRV        1     0
CTGACTAATATGGTGGCTGCT     LTNMVAA        1     0
CTGACTAATATTCATTCGCCT     LTNIHSP        1     0
CTGACTAATCAGCATCCTCCG     LTNQHPP        1     0
CTGACTAATCAGCCGCATTCG     LTNQPHS        1     0
CTGACTAATCAGCCTCCGCTG     LTNQPPL        1     0
CTGACTAATCAGCTGACGCGT     LTNQLTR        1     0
CTGACTAATCAGCTTACTCAT     LTNQLTH        1     0
CTGACTAATCAGCTTCTGGAT     LTNQLLD        1     0
CTGACTAATCAGCTTGAGATT     LTNQLEI        1     0
CTGACTAATCAGGTTCATGTG     LTNQVHV        1     0
CTGACTAATCAGTCTTGTCCG     LTNQSCP        1     0
CTGACTAATCAGTGGATGGAG     LTNQWME        1     0
CTGACTAATCAGTGGGAGCGT     LTNQWER        1     0
CTGACTAATCATACTCCGTCG     LTNHTPS        1     0
CTGACTAATCATAGGCTGCCG     LTNHRLP        1     0
CTGACTAATCATATTATGAGT     LTNHIMS        1     0
CTGACTAATCATCCGCGGACT     LTNHPRT        1     0
CTGACTAATCATCCGCGGCAG     LTNHPRQ        1     0
CTGACTAATCATCTTTCTTCT     LTNHLSS        1     0
CTGACTAATCATGCGACGAGG     LTNHATR        1     0
CTGACTAATCATGCTCCGCTT     LTNHAPL        1     0
CTGACTAATCATGTTAAGTGG     LTNHVKW        1     0
CTGACTAATCATGTTTAGGTG     LTNHVQV        1     0
CTGACTAATCCGACTACGTAT     LTNPTTY        1     0
CTGACTAATCCGATGGTGTCT     LTNPMVS        1     0
CTGACTAATCCGATGTTGAAT     LTNPMLN        1     0
CTGACTAATCCGCAGCTTCCG     LTNPQLP        1     0
CTGACTAATCCGCATACTAAT     LTNPHTN        1     0
CTGACTAATCCGCATCGTCCG     LTNPHRP        1     0
CTGACTAATCCGCCTACTGAT     LTNPPTD        1     0
CTGACTAATCCGCCTATTAAT     LTNPPIN        1     0
CTGACTAATCCGCCTGCGTAT     LTNPPAY        1     0
CTGACTAATCCGCGGCATGTT     LTNPRHV        1     0
CTGACTAATCCGCGTCCTGCT     LTNPRPA        1     0
CTGACTAATCCGGCGATTCCT     LTNPAIP        1     0
CTGACTAATCCGGCGCCTCTT     LTNPAPL        1     0
CTGACTAATCCGGGTCAGTGT     LTNPGQC        1     0
CTGACTAATCCGTATCATCCT     LTNPYHP        1     0
CTGACTAATCCGTCTCTTTTG     LTNPSLL        1     0
CTGACTAATCCGTTTACGACG     LTNPFTT        1     0
CTGACTAATCCGTTTATTGAT     LTNPFID        1     0
CTGACTAATCCTACGATTCCG     LTNPTIP        1     0
CTGACTAATCCTCAGCAGAGT     LTNPQQS        1     0
CTGACTAATCCTCATACGCGG     LTNPHTR        1     0
CTGACTAATCCTCGTTCTTGG     LTNPRSW        1     0
CTGACTAATCCTGCTCATCAG     LTNPAHQ        1     0
CTGACTAATCCTGTTTATGCT     LTNPVYA        1     0
CTGACTAATCCTTCGAGTCCT     LTNPSSP        1     0
CTGACTAATCCTTCTACGATG     LTNPSTM        1     0
CTGACTAATCCTTCTTCTCCG     LTNPSSP        1     0
CTGACTAATCGGACGGCGCTT     LTNRTAL        1     0
CTGACTAATCGGACGTTTATG     LTNRTFM        1     0
CTGACTAATCGGCCTCATTCT     LTNRPHS        1     0
CTGACTAATCGGCTGACGTCT     LTNRLTS        1     0
CTGACTAATCGGGCTATTGTG     LTNRAIV        1     0
CTGACTAATCGTAATTATCAT     LTNRNYH        1     0
CTGACTAATCGTACTGTTCCT     LTNRTVP        1     0
CTGACTAATCGTAGTCTGAAG     LTNRSLK        1     0
CTGACTAATCGTGATATGTCT     LTNRDMS        1     0
CTGACTAATCGTGCTGTGTAT     LTNRAVY        1     0
CTGACTAATCGTTGGCCGACT     LTNRWPT        1     0
CTGACTAATCGTTTTCAGCAT     LTNRFQH        1     0
CTGACTAATCTGAAGTCGTCT     LTNLKSS        1     0
CTGACTAATCTGAATTCTCCT     LTNLNSP        1     0
CTGACTAATCTGCCTTCGTAT     LTNLPSY        1     0
CTGACTAATCTGGCGTCTCCG     LTNLASP        1     0
CTGACTAATCTGTGGCCGCCT     LTNLWPP        1     0
CTGACTAATCTGTTGCCGCAT     LTNLLPH        1     0
CTGACTAATCTTACGCGTCAT     LTNLTRH        1     0
CTGACTAATGAGATGCTTGGT     LTNEMLG        1     0
CTGACTAATGAGCAGACGGGT     LTNEQTG        1     0
CTGACTAATGAGCAGCGTGTT     LTNEQRV        1     0
CTGACTAATGAGCCGGAGTGG     LTNEPEW        1     0
CTGACTAATGAGCGGCATGAT     LTNERHD        1     0
CTGACTAATGAGTTGCCGATG     LTNELPM        1     0
CTGACTAATGATAGGCGTGGG     LTNDRRG        1     0
CTGACTAATGATATGCAGCCG     LTNDMQP        1     0
CTGACTAATGATATTTATGTT     LTNDIYV        1     0
CTGACTAATGATCCGCTTCTT     LTNDPLL        1     0
CTGACTAATGATCGTGCGCAT     LTNDRAH        1     0
CTGACTAATGATCTGCCTTCT     LTNDLPS        1     0
CTGACTAATGATGTGCCGGGG     LTNDVPG        1     0
CTGACTAATGATTCGAAGCAT     LTNDSKH        1     0
CTGACTAATGATTCGCGTCCG     LTNDSRP        1     0
CTGACTAATGCGACTACTGAG     LTNATTE        1     0
CTGACTAATGCGATGGATCCT     LTNAMDP        1     0
CTGACTAATGCGCATCTTCAG     LTNAHLQ        1     0
CTGACTAATGCGCCGATTACG     LTNAPIT        1     0
CTGACTAATGCGCGTCCGTAT     LTNARPY        1     0
CTGACTAATGCGCTGACTCAT     LTNALTH        1     0
CTGACTAATGCGCTTAGTGAG     LTNALSE        1     0
CTGACTAATGCGCTTGAGCAG     LTNALEQ        1     0
CTGACTAATGCGCTTGATGAG     LTNALDE        1     0
CTGACTAATGCGGCGCGTTAT     LTNAARY        1     0
CTGACTAATGCGGCGCTGGCG     LTNAALA        1     0
CTGACTAATGCGGCTAGGATG     LTNAARM        1     0
CTGACTAATGCGGCTCCTCTT     LTNAAPL        1     0
CTGACTAATGCGGCTTTGTCT     LTNAALS        1     0
CTGACTAATGCGGGTCCTAGG     LTNAGPR        1     0
CTGACTAATGCGTCTTCTCTT     LTNASSL        1     0
CTGACTAATGCTAAGGCGTCG     LTNAKAS        1     0
CTGACTAATGCTAATCCGAAT     LTNANPN        1     0
CTGACTAATGCTACTACTCTT     LTNATTL        1     0
CTGACTAATGCTATGCGTCTT     LTNAMRL        1     0
CTGACTAATGCTCAGCCTACG     LTNAQPT        1     0
CTGACTAATGCTCGTCCTCTG     LTNARPL        1     0
CTGACTAATGCTGATCCTGTG     LTNADPV        1     0
CTGACTAATGCTGCGAAGTGG     LTNAAKW        1     0
CTGACTAATGCTGCTACGTCT     LTNAATS        1     0
CTGACTAATGCTGGTGTGCTG     LTNAGVL        1     0
CTGACTAATGCTGTTCCTGCT     LTNAVPA        1     0
CTGACTAATGCTTATGCTCTT     LTNAYAL        1     0
CTGACTAATGCTTTTCCTCCT     LTNAFPP        1     0
CTGACTAATGGGACTATGCCG     LTNGTMP        1     0
CTGACTAATGGGCCGGCTTTG     LTNGPAL        1     0
CTGACTAATGGGCCGTATTCG     LTNGPYS        1     0
CTGACTAATGGGCCGTCTAGG     LTNGPSR        1     0
CTGACTAATGGGGCGGATGAT     LTNGADD        1     0
CTGACTAATGGTCTTGCGGAT     LTNGLAD        1     0
CTGACTAATGGTGAGCGTGAT     LTNGERD        1     0
CTGACTAATGGTGATATGCCT     LTNGDMP        1     0
CTGACTAATGGTGCGTTTCGG     LTNGAFR        1     0
CTGACTAATGGTGCTAATACT     LTNGANT        1     0
CTGACTAATGTGAATATTACG     LTNVNIT        1     0
CTGACTAATGTGACTGTTGCT     LTNVTVA        1     0
CTGACTAATGTGCCTCCTACG     LTNVPPT        1     0
CTGACTAATGTGCGGTCGTGG     LTNVRSW        1     0
CTGACTAATGTGTGGCCGGCG     LTNVWPA        1     0
CTGACTAATGTTCAGCATCCG     LTNVQHP        1     0
CTGACTAATTATACGCCGCCT     LTNYTPP        1     0
CTGACTAATTATCATGAGGTT     LTNYHEV        1     0
CTGACTAATTATCCTCCTAAG     LTNYPPK        1     0
CTGACTAATTATGTGACGCAT     LTNYVTH        1     0
CTGACTAATTCGCGGGCTCTT     LTNSRAL        1     0
CTGACTAATTCGCTGCATGTG     LTNSLHV        1     0
CTGACTAATTCGGCTGTGCCT     LTNSAVP        1     0
CTGACTAATTCTTCTACGCCT     LTNSSTP        1     0
CTGACTAATTGGCCTCCGACT     LTNWPPT        1     0
CTGACTAATTGGCCTTCGCAG     LTNWPSQ        1     0
CTGACTAATTGTGCTGCTTAT     LTNCAAY        1     0
CTGACTAATTTGACTCCTCAG     LTNLTPQ        1     0
CTGACTAATTTGTCTCGGCAT     LTNLSRH        1     0
CTGACTAATTTTGCTGGTACT     LTNFAGT        1     0
CTGACTACAATGTTGGGGACT     LTTMLGT        1     0
CTGACTACGAAGACGGTTCCT     LTTKTVP        1     0
CTGACTACGAAGATGCTGCTT     LTTKMLL        1     0
CTGACTACGAAGATTAATGCG     LTTKINA        1     0
CTGACTACGAAGATTGATTAT     LTTKIDY        1     0
CTGACTACGAAGATTGCGATG     LTTKIAM        1     0
CTGACTACGAAGATTGGTGCT     LTTKIGA        1     0
CTGACTACGAAGCATGTTACT     LTTKHVT        1     0
CTGACTACGAAGCCGGTGCTG     LTTKPVL        1     0
CTGACTACGAAGCCTCCTTCT     LTTKPPS        1     0
CTGACTACGAAGCTGACTCCT     LTTKLTP        1     0
CTGACTACGAAGCTGAGTATT     LTTKLSI        1     0
CTGACTACGAAGCTTAGGTCT     LTTKLRS        1     0
CTGACTACGAAGGATCCGATT     LTTKDPI        1     0
CTGACTACGAAGGGGGAGAGT     LTTKGES        1     0
CTGACTACGAAGTCGCCGGGT     LTTKSPG        1     0
CTGACTACGAATACGCATTAG     LTTNTHQ        1     0
CTGACTACGAATACGCTTACG     LTTNTLT        1     0
CTGACTACGAATAGGCTTTCT     LTTNRLS        1     0
CTGACTACGAATAGGTTGGCG     LTTNRLA        1     0
CTGACTACGAATCATCGTATG     LTTNHRM        1     0
CTGACTACGAATCATGGTTCG     LTTNHGS        1     0
CTGACTACGAATCCGACGCGT     LTTNPTR        1     0
CTGACTACGAATCCGCCGGCG     LTTNPPA        1     0
CTGACTACGAATCCTATGAAT     LTTNPMN        1     0
CTGACTACGAATCGGGGTCCT     LTTNRGP        1     0
CTGACTACGAATCGGGTGTCG     LTTNRVS        1     0
CTGACTACGAATCGTTCTAGT     LTTNRSS        1     0
CTGACTACGAATGATAGGCAT     LTTNDRH        1     0
CTGACTACGAATGCGAGTGCT     LTTNASA        1     0
CTGACTACGAATGCGGATTTT     LTTNADF        1     0
CTGACTACGAATGGTACGCGG     LTTNGTR        1     0
CTGACTACGAATGGTGATCAG     LTTNGDQ        1     0
CTGACTACGAATGTGCCTCAT     LTTNVPH        1     0
CTGACTACGAATTCTACGCGG     LTTNSTR        1     0
CTGACTACGAATTCTGCTACG     LTTNSAT        1     0
CTGACTACGACGAAGGGTGTT     LTTTKGV        1     0
CTGACTACGACGACGCCTTCG     LTTTTPS        1     0
CTGACTACGACGACGCTTGCG     LTTTTLA        1     0
CTGACTACGACGACTCGTGAT     LTTTTRD        1     0
CTGACTACGACGACTTCGCGT     LTTTTSR        1     0
CTGACTACGACGATGACTTCT     LTTTMTS        1     0
CTGACTACGACGATGCTTTCG     LTTTMLS        1     0
CTGACTACGACGATGCTTTGG     LTTTMLW        1     0
CTGACTACGACGCAGATTCCG     LTTTQIP        1     0
CTGACTACGACGCAGCAGCCG     LTTTQQP        1     0
CTGACTACGACGCAGTAGAGG     LTTTQQR        1     0
CTGACTACGACGCATCATCAG     LTTTHHQ        1     0
CTGACTACGACGCCGCAGATG     LTTTPQM        1     0
CTGACTACGACGCTGACTAAT     LTTTLTN        1     0
CTGACTACGACGCTTGCGAGT     LTTTLAS        1     0
CTGACTACGACGCTTGTTCGT     LTTTLVR        1     0
CTGACTACGACGGAGGCTAAG     LTTTEAK        1     0
CTGACTACGACGGGTTCGGCG     LTTTGSA        1     0
CTGACTACGACGTGGTGGCTT     LTTTWWL        1     0
CTGACTACGACGTGTAAGCGG     LTTTCKR        1     0
CTGACTACGACGTTTGATTGT     LTTTFDC        1     0
CTGACTACGACTACGTATCGG     LTTTTYR        1     0
CTGACTACGACTACTCATCCT     LTTTTHP        1     0
CTGACTACGACTACTCTTATT     LTTTTLI        1     0
CTGACTACGACTAGTGTGTTT     LTTTSVF        1     0
CTGACTACGACTCATGCTACT     LTTTHAT        1     0
CTGACTACGACTCCGAATAGG     LTTTPNR        1     0
CTGACTACGACTCCGCATCTT     LTTTPHL        1     0
CTGACTACGACTCCTATGCAG     LTTTPMQ        1     0
CTGACTACGACTCCTCAGCCT     LTTTPQP        1     0
CTGACTACGACTCCTCCGATG     LTTTPPM        1     0
CTGACTACGACTCCTCGGCAG     LTTTPRQ        1     0
CTGACTACGACTCCTCGTCTG     LTTTPRL        1     0
CTGACTACGACTCTGAGGAAT     LTTTLRN        1     0
CTGACTACGACTCTGCCTATG     LTTTLPM        1     0
CTGACTACGACTCTTGAGTCG     LTTTLES        1     0
CTGACTACGACTGATACGCGT     LTTTDTR        1     0
CTGACTACGACTGCGATTACG     LTTTAIT        1     0
CTGACTACGACTGGTAATCAG     LTTTGNQ        1     0
CTGACTACGACTGTGCCGCTG     LTTTVPL        1     0
CTGACTACGACTTATCATATG     LTTTYHM        1     0
CTGACTACGACTTCGATGATG     LTTTSMM        1     0
CTGACTACGACTTCTCAGCTG     LTTTSQL        1     0
CTGACTACGACTTTGGATATG     LTTTLDM        1     0
CTGACTACGAGGGATATTGCG     LTTRDIA        1     0
CTGACTACGAGGGATCAGGCT     LTTRDQA        1     0
CTGACTACGAGGGATCGTACT     LTTRDRT        1     0
CTGACTACGAGGGCGCCGTCG     LTTRAPS        1     0
CTGACTACGAGGTTGCATTGG     LTTRLHW        1     0
CTGACTACGAGTAAGGTTCTG     LTTSKVL        1     0
CTGACTACGAGTAATCAGAAG     LTTSNQK        1     0
CTGACTACGAGTACGACGCGG     LTTSTTR        1     0
CTGACTACGAGTACGCGTGAT     LTTSTRD        1     0
CTGACTACGAGTATTCCGGTG     LTTSIPV        1     0
CTGACTACGAGTCCGCTGCAT     LTTSPLH        1     0
CTGACTACGAGTCTTTCGCTG     LTTSLSL        1     0
CTGACTACGAGTTCTGATCAG     LTTSSDQ        1     0
CTGACTACGAGTTTGCTTTCT     LTTSLLS        1     0
CTGACTACGATGAAGCAGAGT     LTTMKQS        1     0
CTGACTACGATGAGTGATGCT     LTTMSDA        1     0
CTGACTACGATGATGGATGTG     LTTMMDV        1     0
CTGACTACGATGCAGGGTCCT     LTTMQGP        1     0
CTGACTACGATGCATGCGCCT     LTTMHAP        1     0
CTGACTACGATGCCGCCGCAT     LTTMPPH        1     0
CTGACTACGATGCCGCCTTCT     LTTMPPS        1     0
CTGACTACGATGCCGCTTCCT     LTTMPLP        1     0
CTGACTACGATGCCTACTCCG     LTTMPTP        1     0
CTGACTACGATGCGGAGTGCT     LTTMRSA        1     0
CTGACTACGATGGCGGTGTTG     LTTMAVL        1     0
CTGACTACGATGTCGGGGAAG     LTTMSGK        1     0
CTGACTACGATTACTACGGAT     LTTITTD        1     0
CTGACTACGATTAGTCCTAAT     LTTISPN        1     0
CTGACTACGATTCATCGTTCG     LTTIHRS        1     0
CTGACTACGATTCATTAGACG     LTTIHQT        1     0
CTGACTACGATTCCGCGGACG     LTTIPRT        1     0
CTGACTACGATTGATAATTCG     LTTIDNS        1     0
CTGACTACGATTGATGTTCGG     LTTIDVR        1     0
CTGACTACGATTGGTGTGTGG     LTTIGVW        1     0
CTGACTACGATTGTTCCGTCG     LTTIVPS        1     0
CTGACTACGATTTTGCCTTAT     LTTILPY        1     0
CTGACTACGCAGACGCTGCAT     LTTQTLH        1     0
CTGACTACGCAGACGGGGCTG     LTTQTGL        1     0
CTGACTACGCAGACTTATCCT     LTTQTYP        1     0
CTGACTACGCAGATGAGGTTG     LTTQMRL        1     0
CTGACTACGCAGCAGTCTACT     LTTQQST        1     0
CTGACTACGCAGCTGCAGCCG     LTTQLQP        1     0
CTGACTACGCAGCTGCCTTCG     LTTQLPS        1     0
CTGACTACGCAGCTGGCGCCG     LTTQLAP        1     0
CTGACTACGCAGCTTACTCGT     LTTQLTR        1     0
CTGACTACGCAGCTTCTGCCG     LTTQLLP        1     0
CTGACTACGCAGGAGCAGGCT     LTTQEQA        1     0
CTGACTACGCAGGCTCCGGGT     LTTQAPG        1     0
CTGACTACGCAGGTTTCGAGG     LTTQVSR        1     0
CTGACTACGCAGTCGCCTTGG     LTTQSPW        1     0
CTGACTACGCATACTAATGTG     LTTHTNV        1     0
CTGACTACGCATAGGACTGCG     LTTHRTA        1     0
CTGACTACGCATCAGACGCCT     LTTHQTP        1     0
CTGACTACGCATCAGCAGGTT     LTTHQQV        1     0
CTGACTACGCATCATGCTAAG     LTTHHAK        1     0
CTGACTACGCATCCATCGGTG     LTTHPSV        1     0
CTGACTACGCATCCTAATATT     LTTHPNI        1     0
CTGACTACGCATCCTAGTCGG     LTTHPSR        1     0
CTGACTACGCATCCTTTGCCG     LTTHPLP        1     0
CTGACTACGCATCGGCATCAG     LTTHRHQ        1     0
CTGACTACGCATCGTTCGCCT     LTTHRSP        1     0
CTGACTACGCATCTTCAGTAT     LTTHLQY        1     0
CTGACTACGCATCTTCCTATG     LTTHLPM        1     0
CTGACTACGCATCTTCCTGCT     LTTHLPA        1     0
CTGACTACGCATGAGTATAAG     LTTHEYK        1     0
CTGACTACGCATGATGTGGTT     LTTHDVV        1     0
CTGACTACGCATGCTACGAAG     LTTHATK        1     0
CTGACTACGCATGGGCATCAT     LTTHGHH        1     0
CTGACTACGCATGGTCATCGT     LTTHGHR        1     0
CTGACTACGCATGGTCTGCTT     LTTHGLL        1     0
CTGACTACGCATTCTACGCTG     LTTHSTL        1     0
CTGACTACGCATTTTCCTGGG     LTTHFPG        1     0
CTGACTACGCCGAATCCGCTG     LTTPNPL        1     0
CTGACTACGCCGACGAAGGAT     LTTPTKD        1     0
CTGACTACGCCGACGAGGTCT     LTTPTRS        1     0
CTGACTACGCCGACGATGCCT     LTTPTMP        1     0
CTGACTACGCCGACGCTTCTG     LTTPTLL        1     0
CTGACTACGCCGACGCTTTAT     LTTPTLY        1     0
CTGACTACGCCGACTAATGTT     LTTPTNV        1     0
CTGACTACGCCGACTATGGTG     LTTPTMV        1     0
CTGACTACGCCGACTGTGAAT     LTTPTVN        1     0
CTGACTACGCCGCATCATTGG     LTTPHHW        1     0
CTGACTACGCCGCATCTGTTT     LTTPHLF        1     0
CTGACTACGCCGCCGTCGCTT     LTTPPSL        1     0
CTGACTACGCCGCCTCCTTCT     LTTPPPS        1     0
CTGACTACGCCGCCTGCGCAT     LTTPPAH        1     0
CTGACTACGCCGCCTGCTTAT     LTTPPAY        1     0
CTGACTACGCCGCCTTGGCAG     LTTPPWQ        1     0
CTGACTACGCCGCGTAATCCT     LTTPRNP        1     0
CTGACTACGCCGCGTTCTCAT     LTTPRSH        1     0
CTGACTACGCCGCTGAATCCT     LTTPLNP        1     0
CTGACTACGCCGCTGCCTTAT     LTTPLPY        1     0
CTGACTACGCCGCTGTCGCGT     LTTPLSR        1     0
CTGACTACGCCGCTTCATGAT     LTTPLHD        1     0
CTGACTACGCCGCTTCATTTG     LTTPLHL        1     0
CTGACTACGCCGCTTGCTCCG     LTTPLAP        1     0
CTGACTACGCCGTATCCGTAT     LTTPYPY        1     0
CTGACTACGCCGTCGAGGTTT     LTTPSRF        1     0
CTGACTACGCCGTCTCTTCGT     LTTPSLR        1     0
CTGACTACGCCTAATGATCCT     LTTPNDP        1     0
CTGACTACGCCTAATTCGAGG     LTTPNSR        1     0
CTGACTACGCCTACGATGAAG     LTTPTMK        1     0
CTGACTACGCCTACGATGAAT     LTTPTMN        1     0
CTGACTACGCCTCATCGGTAT     LTTPHRY        1     0
CTGACTACGCCTCCTGGTCCG     LTTPPGP        1     0
CTGACTACGCCTCGTCTTCTG     LTTPRLL        1     0
CTGACTACGCCTCTGATTGCT     LTTPLIA        1     0
CTGACTACGCCTCTGCCTAAG     LTTPLPK        1     0
CTGACTACGCCTCTGGAGTAT     LTTPLEY        1     0
CTGACTACGCCTCTTACTGCT     LTTPLTA        1     0
CTGACTACGCCTCTTCATCCG     LTTPLHP        1     0
CTGACTACGCCTCTTCTTTTG     LTTPLLL        1     0
CTGACTACGCCTCTTTTGGAT     LTTPLLD        1     0
CTGACTACGCCTGCGTTGCAG     LTTPALQ        1     0
CTGACTACGCCTGCTACGTGG     LTTPATW        1     0
CTGACTACGCCTGCTAGGCCG     LTTPARP        1     0
CTGACTACGCCTGTGCAGATG     LTTPVQM        1     0
CTGACTACGCCTGTTCATGTG     LTTPVHV        1     0
CTGACTACGCCTTATACGCCT     LTTPYTP        1     0
CTGACTACGCCTTATTCGCCG     LTTPYSP        1     0
CTGACTACGCCTTCGCATCTG     LTTPSHL        1     0
CTGACTACGCCTTCTCCTCAT     LTTPSPH        1     0
CTGACTACGCCTTCTGTGCTT     LTTPSVL        1     0
CTGACTACGCGGAATGTGCCT     LTTRNVP        1     0
CTGACTACGCGGACTAGTGAT     LTTRTSD        1     0
CTGACTACGCGGACTGTGCAT     LTTRTVH        1     0
CTGACTACGCGGCATCCGCCT     LTTRHPP        1     0
CTGACTACGCGGCCTGGTCAT     LTTRPGH        1     0
CTGACTACGCGGCCTGTTCCT     LTTRPVP        1     0
CTGACTACGCGGGATCTGACT     LTTRDLT        1     0
CTGACTACGCGGGCGACTGAT     LTTRATD        1     0
CTGACTACGCGGGTGTGTACG     LTTRVCT        1     0
CTGACTACGCGGGTTCCTACG     LTTRVPT        1     0
CTGACTACGCGGTCGCAGTAG     LTTRSQQ        1     0
CTGACTACGCGGTCGTGGACG     LTTRSWT        1     0
CTGACTACGCGGTTGCCGATT     LTTRLPI        1     0
CTGACTACGCGGTTGGCTAAT     LTTRLAN        1     0
CTGACTACGCGTACGTCGACT     LTTRTST        1     0
CTGACTACGCGTACTCAGACT     LTTRTQT        1     0
CTGACTACGCGTACTCCTATG     LTTRTPM        1     0
CTGACTACGCGTACTTATTGG     LTTRTYW        1     0
CTGACTACGCGTATTCCGTTG     LTTRIPL        1     0
CTGACTACGCGTCCTACTCTG     LTTRPTL        1     0
CTGACTACGCGTCCTATGCCG     LTTRPMP        1     0
CTGACTACGCGTGCTCTGGCG     LTTRALA        1     0
CTGACTACGCGTGTGATTAAG     LTTRVIK        1     0
CTGACTACGCGTTATAATTTG     LTTRYNL        1     0
CTGACTACGCGTTTGCCTCCG     LTTRLPP        1     0
CTGACTACGCGTTTTACGATT     LTTRFTI        1     0
CTGACTACGCTGAATTTTCGG     LTTLNFR        1     0
CTGACTACGCTGACGTCTCAT     LTTLTSH        1     0
CTGACTACGCTGCATCTGACT     LTTLHLT        1     0
CTGACTACGCTGCCTCAGCCG     LTTLPQP        1     0
CTGACTACGCTGCCTGGTGCT     LTTLPGA        1     0
CTGACTACGCTGCCTTCTCAT     LTTLPSH        1     0
CTGACTACGCTGCCTTTGCTG     LTTLPLL        1     0
CTGACTACGCTGGCGGTGCCG     LTTLAVP        1     0
CTGACTACGCTGTCGAATGCG     LTTLSNA        1     0
CTGACTACGCTTCAGCCTGTT     LTTLQPV        1     0
CTGACTACGCTTCATACGTGT     LTTLHTC        1     0
CTGACTACGCTTCCGATTAAG     LTTLPIK        1     0
CTGACTACGCTTCGGACTGGT     LTTLRTG        1     0
CTGACTACGCTTGCGGGGCCT     LTTLAGP        1     0
CTGACTACGCTTGCTACGCAG     LTTLATQ        1     0
CTGACTACGCTTGTTCGTCAT     LTTLVRH        1     0
CTGACTACGCTTTATTCTACG     LTTLYST        1     0
CTGACTACGCTTTGGCTGGAT     LTTLWLD        1     0
CTGACTACGGAGAAGCAGCAT     LTTEKQH        1     0
CTGACTACGGAGACTCCTCGG     LTTETPR        1     0
CTGACTACGGAGCCGCCGAAT     LTTEPPN        1     0
CTGACTACGGAGCCGCCTGGT     LTTEPPG        1     0
CTGACTACGGAGCGGTGGTTT     LTTERWF        1     0
CTGACTACGGAGTATAGGCGT     LTTEYRR        1     0
CTGACTACGGAGTATTCTCCG     LTTEYSP        1     0
CTGACTACGGAGTCTAGGCCT     LTTESRP        1     0
CTGACTACGGAGTCTGCGTGT     LTTESAC        1     0
CTGACTACGGAGTGGCAGATT     LTTEWQI        1     0
CTGACTACGGATACTATTCAT     LTTDTIH        1     0
CTGACTACGGATAGGCTTCGG     LTTDRLR        1     0
CTGACTACGGATCAGCCTACT     LTTDQPT        1     0
CTGACTACGGATCAGGGGGAG     LTTDQGE        1     0
CTGACTACGGATCAGGTGGCG     LTTDQVA        1     0
CTGACTACGGATCCTACGGTG     LTTDPTV        1     0
CTGACTACGGATCCTCAGCAG     LTTDPQQ        1     0
CTGACTACGGATCGTCATCAT     LTTDRHH        1     0
CTGACTACGGATCTGGCTTGG     LTTDLAW        1     0
CTGACTACGGATCTTGCTTTT     LTTDLAF        1     0
CTGACTACGGATGCTCTTGCG     LTTDALA        1     0
CTGACTACGGATGGTAGGCAT     LTTDGRH        1     0
CTGACTACGGATTATGTGAAT     LTTDYVN        1     0
CTGACTACGGCGAAGATTCCT     LTTAKIP        1     0
CTGACTACGGCGAATCCGCGG     LTTANPR        1     0
CTGACTACGGCGACTTAGGTT     LTTATQV        1     0
CTGACTACGGCGAGTGATTAT     LTTASDY        1     0
CTGACTACGGCGATGACTGCT     LTTAMTA        1     0
CTGACTACGGCGCAGCAGCAT     LTTAQQH        1     0
CTGACTACGGCGCATATGACG     LTTAHMT        1     0
CTGACTACGGCGCATATGAGG     LTTAHMR        1     0
CTGACTACGGCGCATCCTTCT     LTTAHPS        1     0
CTGACTACGGCGCATTCGTGG     LTTAHSW        1     0
CTGACTACGGCGCCGATGGTT     LTTAPMV        1     0
CTGACTACGGCGCCGCGTCTT     LTTAPRL        1     0
CTGACTACGGCGCGGACGACT     LTTARTT        1     0
CTGACTACGGCGCTGACGGCG     LTTALTA        1     0
CTGACTACGGCGCTGACTCTG     LTTALTL        1     0
CTGACTACGGCGGAGCAGGAG     LTTAEQE        1     0
CTGACTACGGCGGGGATGGCG     LTTAGMA        1     0
CTGACTACGGCGGGTAAGCTG     LTTAGKL        1     0
CTGACTACGGCGGTTTGGGAG     LTTAVWE        1     0
CTGACTACGGCGTCGACTTTG     LTTASTL        1     0
CTGACTACGGCTATGTTGTAT     LTTAMLY        1     0
CTGACTACGGCTCAGTGGTCG     LTTAQWS        1     0
CTGACTACGGCTCATGCGTAG     LTTAHAQ        1     0
CTGACTACGGCTCCTCTGACG     LTTAPLT        1     0
CTGACTACGGCTCCTTTTTAT     LTTAPFY        1     0
CTGACTACGGCTCGGCTAAAG     LTTARLK        1     0
CTGACTACGGCTCGTCTGGAT     LTTARLD        1     0
CTGACTACGGCTCTGACTATG     LTTALTM        1     0
CTGACTACGGCTCTGCAGAAT     LTTALQN        1     0
CTGACTACGGCTGGTACGAAT     LTTAGTN        1     0
CTGACTACGGCTTATCCTCCG     LTTAYPP        1     0
CTGACTACGGCTTCTATGTTG     LTTASML        1     0
CTGACTACGGCTTCTCATCTG     LTTASHL        1     0
CTGACTACGGCTTCTCCTCCT     LTTASPP        1     0
CTGACTACGGGGACTGTTGCG     LTTGTVA        1     0
CTGACTACGGGGACTTCTGGT     LTTGTSG        1     0
CTGACTACGGGGCAATATGTT     LTTGQYV        1     0
CTGACTACGGGGCAGACTCAG     LTTGQTQ        1     0
CTGACTACGGGGCTTAAGCGG     LTTGLKR        1     0
CTGACTACGGGGGATCAGGAT     LTTGDQD        1     0
CTGACTACGGGGTCGCTTACG     LTTGSLT        1     0
CTGACTACGGGGTGGCGTTAT     LTTGWRY        1     0
CTGACTACGGGTACGAAGTAT     LTTGTKY        1     0
CTGACTACGGGTATGCTGTAT     LTTGMLY        1     0
CTGACTACGGGTCAGCTGCAG     LTTGQLQ        1     0
CTGACTACGGGTCATGGTCCG     LTTGHGP        1     0
CTGACTACGGGTCGGGAGCCG     LTTGREP        1     0
CTGACTACGGGTGATACTACT     LTTGDTT        1     0
CTGACTACGGGTTTTGCTCCG     LTTGFAP        1     0
CTGACTACGGTGAAGCTGCGT     LTTVKLR        1     0
CTGACTACGGTGACTCCGCCG     LTTVTPP        1     0
CTGACTACGGTGATGACGGTT     LTTVMTV        1     0
CTGACTACGGTGATGCAGCAT     LTTVMQH        1     0
CTGACTACGGTGATGCGGCAT     LTTVMRH        1     0
CTGACTACGGTGATTCCTTGG     LTTVIPW        1     0
CTGACTACGGTGGCGATTGGT     LTTVAIG        1     0
CTGACTACGGTTACGAATGCG     LTTVTNA        1     0
CTGACTACGGTTACGCGGCCT     LTTVTRP        1     0
CTGACTACGGTTACTACTTCT     LTTVTTS        1     0
CTGACTACGGTTCCTTCGCCT     LTTVPSP        1     0
CTGACTACGGTTCTGCTGCAG     LTTVLLQ        1     0
CTGACTACGTAGCTGACTAGG     LTTQLTR        1     0
CTGACTACGTAGGGGACGCAG     LTTQGTQ        1     0
CTGACTACGTATAGTATGGAT     LTTYSMD        1     0
CTGACTACGTATCAGGCGCGG     LTTYQAR        1     0
CTGACTACGTATCCGCGGTCT     LTTYPRS        1     0
CTGACTACGTATCCGTCTGGT     LTTYPSG        1     0
CTGACTACGTATCGGTCGTGG     LTTYRSW        1     0
CTGACTACGTATGCGATGTAT     LTTYAMY        1     0
CTGACTACGTATGCTGATGCG     LTTYADA        1     0
CTGACTACGTATGTGGCTCCG     LTTYVAP        1     0
CTGACTACGTATTGGTCTCCT     LTTYWSP        1     0
CTGACTACGTCTCATTATAAG     LTTSHYK        1     0
CTGACTACGTCTCGGTTGTCG     LTTSRLS        1     0
CTGACTACGTCTCTGTGGTAT     LTTSLWY        1     0
CTGACTACGTGGCAGCAGCAT     LTTWQQH        1     0
CTGACTACGTGGCAGGTGACT     LTTWQVT        1     0
CTGACTACGTTGTCTGTGCCT     LTTLSVP        1     0
CTGACTACGTTTACGTCTAGG     LTTFTSR        1     0
CTGACTACGTTTCCGCCGCGT     LTTFPPR        1     0
CTGACTACGTTTCCGCTGATT     LTTFPLI        1     0
CTGACTACTAAGATGACTAGG     LTTKMTR        1     0
CTGACTACTAAGATTTCGTCT     LTTKISS        1     0
CTGACTACTAAGCAGATGGCT     LTTKQMA        1     0
CTGACTACTAAGCAGCCGTCG     LTTKQPS        1     0
CTGACTACTAAGCCGCTTGCG     LTTKPLA        1     0
CTGACTACTAAGCCGGCGACT     LTTKPAT        1     0
CTGACTACTAAGCCTCCGCGG     LTTKPPR        1     0
CTGACTACTAAGCTTGCGACG     LTTKLAT        1     0
CTGACTACTAAGGATACGCTG     LTTKDTL        1     0
CTGACTACTAAGGCGCGTACT     LTTKART        1     0
CTGACTACTAATACGCCGTCT     LTTNTPS        1     0
CTGACTACTAATACTGTGCGT     LTTNTVR        1     0
CTGACTACTAATATGTCGTCT     LTTNMSS        1     0
CTGACTACTAATCCGATTCAT     LTTNPIH        1     0
CTGACTACTAATCCGGGGCCT     LTTNPGP        1     0
CTGACTACTAATCCTGCGCAG     LTTNPAQ        1     0
CTGACTACTAATCGGCTTATT     LTTNRLI        1     0
CTGACTACTAATCGGGATATG     LTTNRDM        1     0
CTGACTACTAATCTGCTTCCG     LTTNLLP        1     0
CTGACTACTAATTATAATACG     LTTNYNT        1     0
CTGACTACTAATTCTAAGTGT     LTTNSKC        1     0
CTGACTACTAATTCTCTTCCT     LTTNSLP        1     0
CTGACTACTAATTTGCATCAT     LTTNLHH        1     0
CTGACTACTACGACGACGGAT     LTTTTTD        1     0
CTGACTACTACGACTACTCCG     LTTTTTP        1     0
CTGACTACTACGACTCCTTCG     LTTTTPS        1     0
CTGACTACTACGACTTTGACT     LTTTTLT        1     0
CTGACTACTACGATGGCGGAT     LTTTMAD        1     0
CTGACTACTACGCAGCTTGCT     LTTTQLA        1     0
CTGACTACTACGCATTCGCAG     LTTTHSQ        1     0
CTGACTACTACGCCGCCGCGG     LTTTPPR        1     0
CTGACTACTACGCCTACGGAT     LTTTPTD        1     0
CTGACTACTACGCCTCCGATT     LTTTPPI        1     0
CTGACTACTACGCCTCGTCCT     LTTTPRP        1     0
CTGACTACTACGCCTGATCCG     LTTTPDP        1     0
CTGACTACTACGCGGCCTCCT     LTTTRPP        1     0
CTGACTACTACGCTGATGCCG     LTTTLMP        1     0
CTGACTACTACGCTGTCGTTG     LTTTLSL        1     0
CTGACTACTACGGAGACGGGT     LTTTETG        1     0
CTGACTACTACGTCTCCTCCG     LTTTSPP        1     0
CTGACTACTACGTGGGCGATG     LTTTWAM        1     0
CTGACTACTACTACTAAGTGG     LTTTTKW        1     0
CTGACTACTACTACTCTTAAT     LTTTTLN        1     0
CTGACTACTACTAGGCCTCTG     LTTTRPL        1     0
CTGACTACTACTATGCCTGCG     LTTTMPA        1     0
CTGACTACTACTATTCAGCGT     LTTTIQR        1     0
CTGACTACTACTCAGATGCGT     LTTTQMR        1     0
CTGACTACTACTCCGATTAAT     LTTTPIN        1     0
CTGACTACTACTCCGCATTGT     LTTTPHC        1     0
CTGACTACTACTCCTCCGCTT     LTTTPPL        1     0
CTGACTACTACTCCTCGTGTG     LTTTPRV        1     0
CTGACTACTACTCCTCTTAAT     LTTTPLN        1     0
CTGACTACTACTCGGTTTCCG     LTTTRFP        1     0
CTGACTACTACTCTGAAGAGT     LTTTLKS        1     0
CTGACTACTACTCTGGCGCGG     LTTTLAR        1     0
CTGACTACTACTGATATGGAT     LTTTDMD        1     0
CTGACTACTACTGCGACTGTT     LTTTATV        1     0
CTGACTACTACTGCGCAGACT     LTTTAQT        1     0
CTGACTACTACTGCTTGGACT     LTTTAWT        1     0
CTGACTACTACTGCTTGGCAT     LTTTAWH        1     0
CTGACTACTACTGGGCCTACT     LTTTGPT        1     0
CTGACTACTACTTATACTCCT     LTTTYTP        1     0
CTGACTACTACTTCGTCGCTT     LTTTSSL        1     0
CTGACTACTAGGAATGAGCTT     LTTRNEL        1     0
CTGACTACTAGGCAGCCGCCG     LTTRQPP        1     0
CTGACTACTAGGCCGTCTGAT     LTTRPSD        1     0
CTGACTACTAGGCCTACTCCT     LTTRPTP        1     0
CTGACTACTAGGCTTCCTCAG     LTTRLPQ        1     0
CTGACTACTAGGGAGCCTACG     LTTREPT        1     0
CTGACTACTAGGGTGCCGAGT     LTTRVPS        1     0
CTGACTACTAGGTCTACTCCG     LTTRSTP        1     0
CTGACTACTAGTAGGCTTCAG     LTTSRLQ        1     0
CTGACTACTAGTAGGTCGTCG     LTTSRSS        1     0
CTGACTACTAGTATGATGCCT     LTTSMMP        1     0
CTGACTACTAGTCCGCCTTTG     LTTSPPL        1     0
CTGACTACTAGTCCTGGTCCG     LTTSPGP        1     0
CTGACTACTAGTCCTTATACG     LTTSPYT        1     0
CTGACTACTAGTCCTTGTCGT     LTTSPCR        1     0
CTGACTACTAGTCTGCTTAAT     LTTSLLN        1     0
CTGACTACTAGTGGGGTGCTG     LTTSGVL        1     0
CTGACTACTAGTGTGAGGTAG     LTTSVRQ        1     0
CTGACTACTAGTTCGACTGGG     LTTSSTG        1     0
CTGACTACTAGTTTTCCTGGT     LTTSFPG        1     0
CTGACTACTATATCTACGCGG     LTTISTR        1     0
CTGACTACTATGACGCCTCAT     LTTMTPH        1     0
CTGACTACTATGCCGGGTATG     LTTMPGM        1     0
CTGACTACTATGCCTATTCGT     LTTMPIR        1     0
CTGACTACTATGCGTCTGACG     LTTMRLT        1     0
CTGACTACTATGCTTCCTCTT     LTTMLPL        1     0
CTGACTACTATGGTGAAGCGT     LTTMVKR        1     0
CTGACTACTATGTGGCTGACT     LTTMWLT        1     0
CTGACTACTATTACGCCGATG     LTTITPM        1     0
CTGACTACTATTAGTACGGGG     LTTISTG        1     0
CTGACTACTATTCAGCTGTGG     LTTIQLW        1     0
CTGACTACTATTCCGACTAAT     LTTIPTN        1     0
CTGACTACTATTGATCTGCTT     LTTIDLL        1     0
CTGACTACTCAGAATAAGGTG     LTTQNKV        1     0
CTGACTACTCAGACGCCTCCT     LTTQTPP        1     0
CTGACTACTCAGACGCCTTGT     LTTQTPC        1     0
CTGACTACTCAGCAGCAGTTT     LTTQQQF        1     0
CTGACTACTCAGCATCAGGAT     LTTQHQD        1     0
CTGACTACTCAGCCGGCTCCT     LTTQPAP        1     0
CTGACTACTCAGCCTCGGGTG     LTTQPRV        1     0
CTGACTACTCAGCGGCAGTTG     LTTQRQL        1     0
CTGACTACTCAGCGGCTGACG     LTTQRLT        1     0
CTGACTACTCAGCTGCTTCCG     LTTQLLP        1     0
CTGACTACTCAGGGTTATGCT     LTTQGYA        1     0
CTGACTACTCAGTCTCCGGAG     LTTQSPE        1     0
CTGACTACTCAGTTTGTTGCG     LTTQFVA        1     0
CTGACTACTCATAATCGTCTT     LTTHNRL        1     0
CTGACTACTCATACGAAGACG     LTTHTKT        1     0
CTGACTACTCATACTGGGTCG     LTTHTGS        1     0
CTGACTACTCATATTCATGAG     LTTHIHE        1     0
CTGACTACTCATCAGCGTGTT     LTTHQRV        1     0
CTGACTACTCATCCGACGTTT     LTTHPTF        1     0
CTGACTACTCATCCTTATTAG     LTTHPYQ        1     0
CTGACTACTCATCCTTGGTCT     LTTHPWS        1     0
CTGACTACTCATCGGCCTCCT     LTTHRPP        1     0
CTGACTACTCATCGGGTGCTT     LTTHRVL        1     0
CTGACTACTCATCTTGATTTT     LTTHLDF        1     0
CTGACTACTCATGAGCCGCAT     LTTHEPH        1     0
CTGACTACTCATGAGTTTCAT     LTTHEFH        1     0
CTGACTACTCATGGTACGTGG     LTTHGTW        1     0
CTGACTACTCATGTGCCGTTT     LTTHVPF        1     0
CTGACTACTCATGTTCATGCT     LTTHVHA        1     0
CTGACTACTCATTGGCAGCAG     LTTHWQQ        1     0
CTGACTACTCATTTGAGTATG     LTTHLSM        1     0
CTGACTACTCCGAAGATGCTG     LTTPKML        1     0
CTGACTACTCCGAAGCTTGAG     LTTPKLE        1     0
CTGACTACTCCGACGCGGAAG     LTTPTRK        1     0
CTGACTACTCCGACTGATAAG     LTTPTDK        1     0
CTGACTACTCCGATGATTTAG     LTTPMIQ        1     0
CTGACTACTCCGATGGGTAGG     LTTPMGR        1     0
CTGACTACTCCGATGTATAAG     LTTPMYK        1     0
CTGACTACTCCGCGGCAGCTT     LTTPRQL        1     0
CTGACTACTCCGCTTACTCGT     LTTPLTR        1     0
CTGACTACTCCGCTTACTTAT     LTTPLTY        1     0
CTGACTACTCCGCTTAGTCAG     LTTPLSQ        1     0
CTGACTACTCCGCTTTCGAAT     LTTPLSN        1     0
CTGACTACTCCGGATACTCAT     LTTPDTH        1     0
CTGACTACTCCGGATCTGAAG     LTTPDLK        1     0
CTGACTACTCCGGCTCAGAGG     LTTPAQR        1     0
CTGACTACTCCGGCTCATTAT     LTTPAHY        1     0
CTGACTACTCCGGTGCATCGG     LTTPVHR        1     0
CTGACTACTCCGGTTCTTCCT     LTTPVLP        1     0
CTGACTACTCCGTCTGCGGGT     LTTPSAG        1     0
CTGACTACTCCTACTGTTGCT     LTTPTVA        1     0
CTGACTACTCCTAGGACTTAT     LTTPRTY        1     0
CTGACTACTCCTAGGTGGCTG     LTTPRWL        1     0
CTGACTACTCCTATTACTCAT     LTTPITH        1     0
CTGACTACTCCTATTGTGTTT     LTTPIVF        1     0
CTGACTACTCCTCATAATAAG     LTTPHNK        1     0
CTGACTACTCCTCCGACGATG     LTTPPTM        1     0
CTGACTACTCCTCCGATTCCT     LTTPPIP        1     0
CTGACTACTCCTCCGCTGCCT     LTTPPLP        1     0
CTGACTACTCCTCCTCTGGTT     LTTPPLV        1     0
CTGACTACTCCTCCTGCGCGG     LTTPPAR        1     0
CTGACTACTCCTCTTGCTGGT     LTTPLAG        1     0
CTGACTACTCCTGCTCCTACG     LTTPAPT        1     0
CTGACTACTCCTGCTGGTAGT     LTTPAGS        1     0
CTGACTACTCCTGGGGATATT     LTTPGDI        1     0
CTGACTACTCCTTATCCTTGT     LTTPYPC        1     0
CTGACTACTCCTTCGCTGATG     LTTPSLM        1     0
CTGACTACTCCTTTGAATCGT     LTTPLNR        1     0
CTGACTACTCCTTTTGAGCTT     LTTPFEL        1     0
CTGACTACTCGGACGTCTTTT     LTTRTSF        1     0
CTGACTACTCGGATGCCTTTT     LTTRMPF        1     0
CTGACTACTCGGCCTAGTGTT     LTTRPSV        1     0
CTGACTACTCGGCTTACTAAT     LTTRLTN        1     0
CTGACTACTCGGGATACTTTG     LTTRDTL        1     0
CTGACTACTCGGTCTCATGAG     LTTRSHE        1     0
CTGACTACTCGTACGCATACT     LTTRTHT        1     0
CTGACTACTCGTCCTCATTCT     LTTRPHS        1     0
CTGACTACTCGTGCGCAGTCG     LTTRAQS        1     0
CTGACTACTCGTGGGCCGTAT     LTTRGPY        1     0
CTGACTACTCTGAAGGCGTAT     LTTLKAY        1     0
CTGACTACTCTGAATCCTGAT     LTTLNPD        1     0
CTGACTACTCTGCAGCCGCGT     LTTLQPR        1     0
CTGACTACTCTGCCTACTCGT     LTTLPTR        1     0
CTGACTACTCTGGATCCTTTG     LTTLDPL        1     0
CTGACTACTCTGTCGCCGCAT     LTTLSPH        1     0
CTGACTACTCTTACTCCTTAG     LTTLTPQ        1     0
CTGACTACTCTTCGGATGGCT     LTTLRMA        1     0
CTGACTACTCTTGAGCATGAT     LTTLEHD        1     0
CTGACTACTCTTGTTACTACT     LTTLVTT        1     0
CTGACTACTCTTTTGCCGCCT     LTTLLPP        1     0
CTGACTACTGAGACGCCGCTT     LTTETPL        1     0
CTGACTACTGAGAGTCCTCCT     LTTESPP        1     0
CTGACTACTGAGATTCTTCGG     LTTEILR        1     0
CTGACTACTGAGCAGAGGTCT     LTTEQRS        1     0
CTGACTACTGAGCAGTTTGCG     LTTEQFA        1     0
CTGACTACTGAGCGGCAGGGT     LTTERQG        1     0
CTGACTACTGAGCTGAATTCT     LTTELNS        1     0
CTGACTACTGAGCTGCATTTT     LTTELHF        1     0
CTGACTACTGAGCTTCTGCCT     LTTELLP        1     0
CTGACTACTGAGGTGAGTCCT     LTTEVSP        1     0
CTGACTACTGAGTCTAAGGTT     LTTESKV        1     0
CTGACTACTGAGTTGCTTCCT     LTTELLP        1     0
CTGACTACTGATAAGCCTTCT     LTTDKPS        1     0
CTGACTACTGATAATCCGTCT     LTTDNPS        1     0
CTGACTACTGATAATCGTGCG     LTTDNRA        1     0
CTGACTACTGATACTCATTGG     LTTDTHW        1     0
CTGACTACTGATACTTATCTG     LTTDTYL        1     0
CTGACTACTGATCCTATTTCT     LTTDPIS        1     0
CTGACTACTGATCCTTCTGCT     LTTDPSA        1     0
CTGACTACTGATGCTTCTTTG     LTTDASL        1     0
CTGACTACTGATGGGCTGATT     LTTDGLI        1     0
CTGACTACTGATGTTTAGATT     LTTDVQI        1     0
CTGACTACTGATTCTCGTCAT     LTTDSRH        1     0
CTGACTACTGATTGGTGTGTT     LTTDWCV        1     0
CTGACTACTGCGACGATTCCG     LTTATIP        1     0
CTGACTACTGCGCCGGAGCCT     LTTAPEP        1     0
CTGACTACTGCGCCGGTGGAG     LTTAPVE        1     0
CTGACTACTGCGCCTACTTTG     LTTAPTL        1     0
CTGACTACTGCGCCTCCTGCT     LTTAPPA        1     0
CTGACTACTGCGGAGCCTACG     LTTAEPT        1     0
CTGACTACTGCGGCGAATTCG     LTTAANS        1     0
CTGACTACTGCGGTTCATTAG     LTTAVHQ        1     0
CTGACTACTGCTACTCCTCTG     LTTATPL        1     0
CTGACTACTGCTACTTGGCCG     LTTATWP        1     0
CTGACTACTGCTATTCTTAAG     LTTAILK        1     0
CTGACTACTGCTCCGCTGATT     LTTAPLI        1     0
CTGACTACTGCTCCTACGCTG     LTTAPTL        1     0
CTGACTACTGCTCCTATTCGG     LTTAPIR        1     0
CTGACTACTGCTCCTCATCAT     LTTAPHH        1     0
CTGACTACTGCTCCTCCGCCT     LTTAPPP        1     0
CTGACTACTGCTCGGAATGGT     LTTARNG        1     0
CTGACTACTGCTCGGCCTCCG     LTTARPP        1     0
CTGACTACTGCTCTTGCGCTG     LTTALAL        1     0
CTGACTACTGCTGATCTTCAT     LTTADLH        1     0
CTGACTACTGCTGCGAATCGG     LTTAANR        1     0
CTGACTACTGCTGCTGCTCCG     LTTAAAP        1     0
CTGACTACTGCTTTTTCGCCT     LTTAFSP        1     0
CTGACTACTGGGATTATGTTT     LTTGIMF        1     0
CTGACTACTGGGCAGCCTAGG     LTTGQPR        1     0
CTGACTACTGGGCATCCTGCG     LTTGHPA        1     0
CTGACTACTGGGCCTTGTGTG     LTTGPCV        1     0
CTGACTACTGGGCGTAGTATG     LTTGRSM        1     0
CTGACTACTGGGGATTTGACT     LTTGDLT        1     0
CTGACTACTGGGGTTCTTACG     LTTGVLT        1     0
CTGACTACTGGTAATACTCAG     LTTGNTQ        1     0
CTGACTACTGGTAATGGTCGG     LTTGNGR        1     0
CTGACTACTGGTAGTTATCCT     LTTGSYP        1     0
CTGACTACTGGTCGTTATAAT     LTTGRYN        1     0
CTGACTACTGGTCTGCTTCTT     LTTGLLL        1     0
CTGACTACTGGTCTTCGTCCT     LTTGLRP        1     0
CTGACTACTGTGACTCCTGGG     LTTVTPG        1     0
CTGACTACTGTGACTTCTCCT     LTTVTSP        1     0
CTGACTACTGTGCAGCATTAT     LTTVQHY        1     0
CTGACTACTGTGCAGCCGCCG     LTTVQPP        1     0
CTGACTACTGTGCATATTCCT     LTTVHIP        1     0
CTGACTACTGTGCATCTTCGG     LTTVHLR        1     0
CTGACTACTGTGCCGCTGCGT     LTTVPLR        1     0
CTGACTACTGTGCCTTCGGCT     LTTVPSA        1     0
CTGACTACTGTGTCGGAGCAT     LTTVSEH        1     0
CTGACTACTGTTACGACTCGG     LTTVTTR        1     0
CTGACTACTGTTACGCATATG     LTTVTHM        1     0
CTGACTACTGTTACGCTGCCT     LTTVTLP        1     0
CTGACTACTGTTAGGCCGCGT     LTTVRPR        1     0
CTGACTACTGTTCATCCTCTG     LTTVHPL        1     0
CTGACTACTGTTCCGTCGATG     LTTVPSM        1     0
CTGACTACTGTTCCTACTCAT     LTTVPTH        1     0
CTGACTACTGTTCCTCGTCTG     LTTVPRL        1     0
CTGACTACTGTTCTGCATCCT     LTTVLHP        1     0
CTGACTACTGTTGGGACTCGG     LTTVGTR        1     0
CTGACTACTTATAATGGTGAT     LTTYNGD        1     0
CTGACTACTTATACGACGGTT     LTTYTTV        1     0
CTGACTACTTATACTCCTTGG     LTTYTPW        1     0
CTGACTACTTATTGGGATCTG     LTTYWDL        1     0
CTGACTACTTCGATGGATCCT     LTTSMDP        1     0
CTGACTACTTCGCGTCTTCAT     LTTSRLH        1     0
CTGACTACTTCGCTTCCTGTT     LTTSLPV        1     0
CTGACTACTTCGCTTCCTTCT     LTTSLPS        1     0
CTGACTACTTCGTCGCGGCCT     LTTSSRP        1     0
CTGACTACTTCGTCTAAGCAT     LTTSSKH        1     0
CTGACTACTTCTCCGGTTTTT     LTTSPVF        1     0
CTGACTACTTCTCCTCTGCAT     LTTSPLH        1     0
CTGACTACTTCTCCTCTGCCT     LTTSPLP        1     0
CTGACTACTTCTGCGCATAGG     LTTSAHR        1     0
CTGACTACTTCTGCGGCTGGT     LTTSAAG        1     0
CTGACTACTTCTGTGGCTGCT     LTTSVAA        1     0
CTGACTACTTTGACTCATTAT     LTTLTHY        1     0
CTGACTAGGAATATTGCTACT     LTRNIAT        1     0
CTGACTAGGAATCCTGTTCAT     LTRNPVH        1     0
CTGACTAGGAATCTGCCTGAT     LTRNLPD        1     0
CTGACTAGGAATGATAATCTT     LTRNDNL        1     0
CTGACTAGGAATGCGCCGATT     LTRNAPI        1     0
CTGACTAGGACGAATGTTCAG     LTRTNVQ        1     0
CTGACTAGGACGACTAGTTGT     LTRTTSC        1     0
CTGACTAGGACGCATACTTCT     LTRTHTS        1     0
CTGACTAGGACGCCGTTTAGT     LTRTPFS        1     0
CTGACTAGGACGCTGAGTACG     LTRTLST        1     0
CTGACTAGGACGCTTAAGGAT     LTRTLKD        1     0
CTGACTAGGACGGATTTTCCG     LTRTDFP        1     0
CTGACTAGGACGGGTGGTTCG     LTRTGGS        1     0
CTGACTAGGACGTATTCTCAG     LTRTYSQ        1     0
CTGACTAGGACGTGTCTTCCG     LTRTCLP        1     0
CTGACTAGGACTATTACGTCT     LTRTITS        1     0
CTGACTAGGACTCAGACTACG     LTRTQTT        1     0
CTGACTAGGACTCCGACTCCT     LTRTPTP        1     0
CTGACTAGGACTCCTAGTGCT     LTRTPSA        1     0
CTGACTAGGACTCCTCTTTCG     LTRTPLS        1     0
CTGACTAGGACTCCTGCGCCG     LTRTPAP        1     0
CTGACTAGGACTCTGATGATG     LTRTLMM        1     0
CTGACTAGGACTGCTATTGAT     LTRTAID        1     0
CTGACTAGGACTGTTGCGACG     LTRTVAT        1     0
CTGACTAGGACTTATCCTGCG     LTRTYPA        1     0
CTGACTAGGACTTCGCAGTAT     LTRTSQY        1     0
CTGACTAGGAGTCCGGTTAGT     LTRSPVS        1     0
CTGACTAGGATGACTGCTACG     LTRMTAT        1     0
CTGACTAGGATGCATGGTGCG     LTRMHGA        1     0
CTGACTAGGATGCCGCCTCCG     LTRMPPP        1     0
CTGACTAGGATTCATCAGGTT     LTRIHQV        1     0
CTGACTAGGATTGTGGGTACT     LTRIVGT        1     0
CTGACTAGGCAGATGGCTTCG     LTRQMAS        1     0
CTGACTAGGCAGCATATTACG     LTRQHIT        1     0
CTGACTAGGCAGCCGGCGGGG     LTRQPAG        1     0
CTGACTAGGCAGCCTCAGTAG     LTRQPQQ        1     0
CTGACTAGGCAGCTGTCGGAT     LTRQLSD        1     0
CTGACTAGGCAGCTTACTCCG     LTRQLTP        1     0
CTGACTAGGCAGCTTCCGACT     LTRQLPT        1     0
CTGACTAGGCAGCTTGAGAGT     LTRQLES        1     0
CTGACTAGGCAGTGGCTTCCT     LTRQWLP        1     0
CTGACTAGGCATCATACGGAT     LTRHHTD        1     0
CTGACTAGGCATCATAGTTCT     LTRHHSS        1     0
CTGACTAGGCATCCTACGGTG     LTRHPTV        1     0
CTGACTAGGCATCTGCAGGTG     LTRHLQV        1     0
CTGACTAGGCATTCTCTGTAG     LTRHSLQ        1     0
CTGACTAGGCATTTGGTTCGG     LTRHLVR        1     0
CTGACTAGGCATTTGTCTGCT     LTRHLSA        1     0
CTGACTAGGCCGACTTATACG     LTRPTYT        1     0
CTGACTAGGCCGCATCTGAGT     LTRPHLS        1     0
CTGACTAGGCCGCCTTAGACG     LTRPPQT        1     0
CTGACTAGGCCGGATATTTGG     LTRPDIW        1     0
CTGACTAGGCCGGCTGTTGTT     LTRPAVV        1     0
CTGACTAGGCCGGGTTGGTCG     LTRPGWS        1     0
CTGACTAGGCCGTCTACGACG     LTRPSTT        1     0
CTGACTAGGCCTAATCATGTG     LTRPNHV        1     0
CTGACTAGGCCTAATCTTGAG     LTRPNLE        1     0
CTGACTAGGCCTACTGAGCAG     LTRPTEQ        1     0
CTGACTAGGCCTACTTATATG     LTRPTYM        1     0
CTGACTAGGCCTATTCTGCCT     LTRPILP        1     0
CTGACTAGGCCTCAGCTGCCG     LTRPQLP        1     0
CTGACTAGGCCTCCGCAGACT     LTRPPQT        1     0
CTGACTAGGCCTCTTGCTTAT     LTRPLAY        1     0
CTGACTAGGCCTGCGACTTCG     LTRPATS        1     0
CTGACTAGGCCTGGGCTGCTT     LTRPGLL        1     0
CTGACTAGGCCTGGTATGGAT     LTRPGMD        1     0
CTGACTAGGCCTGGTGAGCTT     LTRPGEL        1     0
CTGACTAGGCTGCCGTCGCAG     LTRLPSQ        1     0
CTGACTAGGCTGCCTGTTTTG     LTRLPVL        1     0
CTGACTAGGCTGGATTGTCTG     LTRLDCL        1     0
CTGACTAGGCTGGGGACGTAT     LTRLGTY        1     0
CTGACTAGGCTGGTGTCTCCG     LTRLVSP        1     0
CTGACTAGGCTTACTCTTTCG     LTRLTLS        1     0
CTGACTAGGCTTCCGGTGCCG     LTRLPVP        1     0
CTGACTAGGCTTCCTATTACT     LTRLPIT        1     0
CTGACTAGGGAGACGGAGCTG     LTRETEL        1     0
CTGACTAGGGAGAGTTAGATT     LTRESQI        1     0
CTGACTAGGGAGCATAAGTTT     LTREHKF        1     0
CTGACTAGGGAGCCTCAGGAT     LTREPQD        1     0
CTGACTAGGGAGCCTCCGGCT     LTREPPA        1     0
CTGACTAGGGAGCCTGGGCCT     LTREPGP        1     0
CTGACTAGGGAGCGTGTTGAG     LTRERVE        1     0
CTGACTAGGGAGGCTCCTCCG     LTREAPP        1     0
CTGACTAGGGATAATCTTTGG     LTRDNLW        1     0
CTGACTAGGGATACGTCGGAT     LTRDTSD        1     0
CTGACTAGGGATACGTGGTGT     LTRDTWC        1     0
CTGACTAGGGATAGTCCGCAG     LTRDSPQ        1     0
CTGACTAGGGATCCTACTTTG     LTRDPTL        1     0
CTGACTAGGGATCCTAGTTCG     LTRDPSS        1     0
CTGACTAGGGATGAGCCTTCG     LTRDEPS        1     0
CTGACTAGGGATGCTCCTGCG     LTRDAPA        1     0
CTGACTAGGGATTCGCCGCCG     LTRDSPP        1     0
CTGACTAGGGCGCATACTGCG     LTRAHTA        1     0
CTGACTAGGGCGCCGAATACG     LTRAPNT        1     0
CTGACTAGGGCGCCGCTTGTT     LTRAPLV        1     0
CTGACTAGGGCGGTGTGTATG     LTRAVCM        1     0
CTGACTAGGGCTACGGCTCAT     LTRATAH        1     0
CTGACTAGGGCTAGTCATGAT     LTRASHD        1     0
CTGACTAGGGCTCATAATCCT     LTRAHNP        1     0
CTGACTAGGGCTCATCCGGCT     LTRAHPA        1     0
CTGACTAGGGCTCCTCTTTCT     LTRAPLS        1     0
CTGACTAGGGGGTATACTCCG     LTRGYTP        1     0
CTGACTAGGGGTAGTGGGACG     LTRGSGT        1     0
CTGACTAGGGGTATGCCTCGT     LTRGMPR        1     0
CTGACTAGGGGTCATACTATT     LTRGHTI        1     0
CTGACTAGGGGTGCTCATGCT     LTRGAHA        1     0
CTGACTAGGGGTGTGGGGTCG     LTRGVGS        1     0
CTGACTAGGGTGAATTCGTCT     LTRVNSS        1     0
CTGACTAGGGTGACGCAGCCG     LTRVTQP        1     0
CTGACTAGGGTGACTATTACT     LTRVTIT        1     0
CTGACTAGGGTGCAGACTTAT     LTRVQTY        1     0
CTGACTAGGGTGCCTAATAAT     LTRVPNN        1     0
CTGACTAGGGTTACGGCGATG     LTRVTAM        1     0
CTGACTAGGGTTGTTGCGGAT     LTRVVAD        1     0
CTGACTAGGTAGCAGCTTCCT     LTRQQLP        1     0
CTGACTAGGTAGGCGAGTTCT     LTRQASS        1     0
CTGACTAGGTATATGCCGCAT     LTRYMPH        1     0
CTGACTAGGTATGAGCGGCAT     LTRYERH        1     0
CTGACTAGGTCGACTATTCCG     LTRSTIP        1     0
CTGACTAGGTCGCCGGCGCAT     LTRSPAH        1     0
CTGACTAGGTCGCCTGGGTAG     LTRSPGQ        1     0
CTGACTAGGTCGCTTAATGGG     LTRSLNG        1     0
CTGACTAGGTCGCTTCCGCAT     LTRSLPH        1     0
CTGACTAGGTCGCTTGCTCTG     LTRSLAL        1     0
CTGACTAGGTCTCATCCTCTG     LTRSHPL        1     0
CTGACTAGGTCTCCGCTGGAT     LTRSPLD        1     0
CTGACTAGGTCTCTGATGGCT     LTRSLMA        1     0
CTGACTAGGTCTGAGCTTGTT     LTRSELV        1     0
CTGACTAGGTGGCCGCCTTCT     LTRWPPS        1     0
CTGACTAGGTTGAATAGGGAT     LTRLNRD        1     0
CTGACTAGGTTGGATGCACTT     LTRLDAL        1     0
CTGACTAGGTTTAATCCTCAG     LTRFNPQ        1     0
CTGACTAGGTTTGCGTATACT     LTRFAYT        1     0
CTGACTAGTAAGAATGTGATT     LTSKNVI        1     0
CTGACTAGTAAGACTCCGTAT     LTSKTPY        1     0
CTGACTAGTAAGCTGGGTCAT     LTSKLGH        1     0
CTGACTAGTAAGGCGTCTCCT     LTSKASP        1     0
CTGACTAGTAAGGGTTCTGAT     LTSKGSD        1     0
CTGACTAGTAAGGTTCCGCCT     LTSKVPP        1     0
CTGACTAGTAAGTTGGCTGAG     LTSKLAE        1     0
CTGACTAGTAATCCTGCTCGG     LTSNPAR        1     0
CTGACTAGTAATCTGCGGTTT     LTSNLRF        1     0
CTGACTAGTAATGCGCAGTCG     LTSNAQS        1     0
CTGACTAGTAATGCGTTGCTT     LTSNALL        1     0
CTGACTAGTAATGTGCAGGTT     LTSNVQV        1     0
CTGACTAGTACGACGGATACT     LTSTTDT        1     0
CTGACTAGTACGACTAATTAT     LTSTTNY        1     0
CTGACTAGTACGATGACTCAT     LTSTMTH        1     0
CTGACTAGTACGCAGTGGCCG     LTSTQWP        1     0
CTGACTAGTACGCCGCGTCCG     LTSTPRP        1     0
CTGACTAGTACGGAGGATTCT     LTSTEDS        1     0
CTGACTAGTACGTCGCTTCGT     LTSTSLR        1     0
CTGACTAGTACGTCTTCTCTG     LTSTSSL        1     0
CTGACTAGTACTAAGACTTAT     LTSTKTY        1     0
CTGACTAGTACTACGAAGTAT     LTSTTKY        1     0
CTGACTAGTACTCATTGTCGT     LTSTHCR        1     0
CTGACTAGTACTCCTCAGTCT     LTSTPQS        1     0
CTGACTAGTACTCCTGCTCCT     LTSTPAP        1     0
CTGACTAGTACTCTGCCGCCG     LTSTLPP        1     0
CTGACTAGTACTCTTCATCTG     LTSTLHL        1     0
CTGACTAGTACTCTTCTTATG     LTSTLLM        1     0
CTGACTAGTACTGCGACGCGT     LTSTATR        1     0
CTGACTAGTACTGCTTATCCT     LTSTAYP        1     0
CTGACTAGTACTGGTCCGTTT     LTSTGPF        1     0
CTGACTAGTAGGATGAGTCCT     LTSRMSP        1     0
CTGACTAGTAGGATTCCTGAT     LTSRIPD        1     0
CTGACTAGTAGGCCGCTTAAG     LTSRPLK        1     0
CTGACTAGTAGGGCGTCGAGT     LTSRASS        1     0
CTGACTAGTAGGTTTCCGAAT     LTSRFPN        1     0
CTGACTAGTAGGTTTCTGTCG     LTSRFLS        1     0
CTGACTAGTAGTACGACTACG     LTSSTTT        1     0
CTGACTAGTAGTACGAGTTCT     LTSSTSS        1     0
CTGACTAGTAGTACGCCTTAT     LTSSTPY        1     0
CTGACTAGTAGTACTCCGCCG     LTSSTPP        1     0
CTGACTAGTAGTGCTCGGCCT     LTSSARP        1     0
CTGACTAGTAGTGTGAGGCAG     LTSSVRQ        1     0
CTGACTAGTATGACTAATATG     LTSMTNM        1     0
CTGACTAGTATGGCGGCTATT     LTSMAAI        1     0
CTGACTAGTATTTATAATGGT     LTSIYNG        1     0
CTGACTAGTCAGACTGCGCCG     LTSQTAP        1     0
CTGACTAGTCAGCATGCTACG     LTSQHAT        1     0
CTGACTAGTCAGCCTGATCTG     LTSQPDL        1     0
CTGACTAGTCATGCTGCTGAG     LTSHAAE        1     0
CTGACTAGTCATGCTTCTCCT     LTSHASP        1     0
CTGACTAGTCATGTGGTGTAT     LTSHVVY        1     0
CTGACTAGTCATTATCCGCCT     LTSHYPP        1     0
CTGACTAGTCCGAGTGCTGGT     LTSPSAG        1     0
CTGACTAGTCCGATGCCTCAT     LTSPMPH        1     0
CTGACTAGTCCGATTTTTCCG     LTSPIFP        1     0
CTGACTAGTCCGCGTCATAGT     LTSPRHS        1     0
CTGACTAGTCCGCTTCATCCT     LTSPLHP        1     0
CTGACTAGTCCGCTTCTTATG     LTSPLLM        1     0
CTGACTAGTCCGCTTGAGCGT     LTSPLER        1     0
CTGACTAGTCCGGCTACGATG     LTSPATM        1     0
CTGACTAGTCCGTTGAGTCCT     LTSPLSP        1     0
CTGACTAGTCCTACGTCTCCG     LTSPTSP        1     0
CTGACTAGTCCTATTTCGGCT     LTSPISA        1     0
CTGACTAGTCCTCAGGTTGTT     LTSPQVV        1     0
CTGACTAGTCCTCAGTCGCTG     LTSPQSL        1     0
CTGACTAGTCCTCATAATCTG     LTSPHNL        1     0
CTGACTAGTCCTCGTACGTTG     LTSPRTL        1     0
CTGACTAGTCCTCTTCCGAAG     LTSPLPK        1     0
CTGACTAGTCCTCTTCTGTCG     LTSPLLS        1     0
CTGACTAGTCCTGTTTCTCCT     LTSPVSP        1     0
CTGACTAGTCGGAATAATGTG     LTSRNNV        1     0
CTGACTAGTCGGCATTCGACG     LTSRHST        1     0
CTGACTAGTCGGCCTCCGGGG     LTSRPPG        1     0
CTGACTAGTCGGTATAATCAG     LTSRYNQ        1     0
CTGACTAGTCGGTCGCAGCAT     LTSRSQH        1     0
CTGACTAGTCGGTCTATTCCG     LTSRSIP        1     0
CTGACTAGTCGTCTTCCTTCG     LTSRLPS        1     0
CTGACTAGTCGTGATACGTGT     LTSRDTC        1     0
CTGACTAGTCGTTCTACTAAT     LTSRSTN        1     0
CTGACTAGTCGTTCTACTCAG     LTSRSTQ        1     0
CTGACTAGTCGTTCTGCTTGT     LTSRSAC        1     0
CTGACTAGTCTGTTGCCGGCG     LTSLLPA        1     0
CTGACTAGTCTTACGCCGGCT     LTSLTPA        1     0
CTGACTAGTCTTACTGATTCT     LTSLTDS        1     0
CTGACTAGTCTTAGTCGGGGT     LTSLSRG        1     0
CTGACTAGTCTTCATGAGGAT     LTSLHED        1     0
CTGACTAGTCTTCCGACGAGT     LTSLPTS        1     0
CTGACTAGTCTTCCGTCGGTT     LTSLPSV        1     0
CTGACTAGTCTTGCTACTTAT     LTSLATY        1     0
CTGACTAGTGAGCAGTTGAGG     LTSEQLR        1     0
CTGACTAGTGAGCTGATTCAT     LTSELIH        1     0
CTGACTAGTGAGGCGAGGCCT     LTSEARP        1     0
CTGACTAGTGAGGCGCCTTCG     LTSEAPS        1     0
CTGACTAGTGAGGCGGCTGGT     LTSEAAG        1     0
CTGACTAGTGAGGGGATGTAT     LTSEGMY        1     0
CTGACTAGTGAGGTGCGTACG     LTSEVRT        1     0
CTGACTAGTGATAAGCGGTTG     LTSDKRL        1     0
CTGACTAGTGATCGGCTGTCT     LTSDRLS        1     0
CTGACTAGTGATCTGTGGACG     LTSDLWT        1     0
CTGACTAGTGATCTTGGGCCG     LTSDLGP        1     0
CTGACTAGTGATGCGATGGGT     LTSDAMG        1     0
CTGACTAGTGATGCGTATTCT     LTSDAYS        1     0
CTGACTAGTGATGTTAGTAGT     LTSDVSS        1     0
CTGACTAGTGATTATAGGTGG     LTSDYRW        1     0
CTGACTAGTGATTTTAGGCCT     LTSDFRP        1     0
CTGACTAGTGCGAAGGATTCG     LTSAKDS        1     0
CTGACTAGTGCGATGTGGTCG     LTSAMWS        1     0
CTGACTAGTGCGCCTGTGTAT     LTSAPVY        1     0
CTGACTAGTGCGCGTATGGAG     LTSARME        1     0
CTGACTAGTGCGCTTCGGAAT     LTSALRN        1     0
CTGACTAGTGCGGCGTGTCAG     LTSAACQ        1     0
CTGACTAGTGCTAGGCTGCCT     LTSARLP        1     0
CTGACTAGTGCTATTAAGAGT     LTSAIKS        1     0
CTGACTAGTGCTCATGCTCGT     LTSAHAR        1     0
CTGACTAGTGCTCCTACGGAT     LTSAPTD        1     0
CTGACTAGTGCTCTTAATCCT     LTSALNP        1     0
CTGACTAGTGCTGATCCTGAG     LTSADPE        1     0
CTGACTAGTGCTGGGAGGATG     LTSAGRM        1     0
CTGACTAGTGCTGGTCATGAG     LTSAGHE        1     0
CTGACTAGTGCTGGTCTGCCT     LTSAGLP        1     0
CTGACTAGTGGGAATCCTGAG     LTSGNPE        1     0
CTGACTAGTGGGCATAAGCAG     LTSGHKQ        1     0
CTGACTAGTGGGCCTCCTCAG     LTSGPPQ        1     0
CTGACTAGTGGGCCTCCTTAG     LTSGPPQ        1     0
CTGACTAGTGGGGAGCGTTCT     LTSGERS        1     0
CTGACTAGTGGGTTTCAGGTT     LTSGFQV        1     0
CTGACTAGTGGTAAGCCGAAG     LTSGKPK        1     0
CTGACTAGTGGTACTGGTAAT     LTSGTGN        1     0
CTGACTAGTGGTCCGCTGCTG     LTSGPLL        1     0
CTGACTAGTGGTCCTACGTCT     LTSGPTS        1     0
CTGACTAGTGGTGCGACGTAT     LTSGATY        1     0
CTGACTAGTGGTGTTCTGTAG     LTSGVLQ        1     0
CTGACTAGTGGTGTTCTTCGG     LTSGVLR        1     0
CTGACTAGTGTGAGTAATCAG     LTSVSNQ        1     0
CTGACTAGTGTGGCTCATCAT     LTSVAHH        1     0
CTGACTAGTGTGTCTCCGTGG     LTSVSPW        1     0
CTGACTAGTGTTATGCGTACG     LTSVMRT        1     0
CTGACTAGTGTTCAGCAGGCG     LTSVQQA        1     0
CTGACTAGTGTTCCGCCGTCT     LTSVPPS        1     0
CTGACTAGTGTTCCTGCTGTT     LTSVPAV        1     0
CTGACTAGTGTTGCGACGCCT     LTSVATP        1     0
CTGACTAGTTATAATATGGCT     LTSYNMA        1     0
CTGACTAGTTATACGACTTCT     LTSYTTS        1     0
CTGACTAGTTATACTCATTAT     LTSYTHY        1     0
CTGACTAGTTATATTGGGCGG     LTSYIGR        1     0
CTGACTAGTTATGAGCCGAGG     LTSYEPR        1     0
CTGACTAGTTATGGGGCTCCG     LTSYGAP        1     0
CTGACTAGTTATTTGGGGACG     LTSYLGT        1     0
CTGACTAGTTCGACGCTTGAT     LTSSTLD        1     0
CTGACTAGTTCGCTGCATTCT     LTSSLHS        1     0
CTGACTAGTTCGGGGATGTTG     LTSSGML        1     0
CTGACTAGTTCTACTGTTCCG     LTSSTVP        1     0
CTGACTAGTTCTATTGATTTT     LTSSIDF        1     0
CTGACTAGTTCTATTGTGTAT     LTSSIVY        1     0
CTGACTAGTTCTCAGCAGTAT     LTSSQQY        1     0
CTGACTAGTTCTCCGACGACT     LTSSPTT        1     0
CTGACTAGTTCTGCTATGATG     LTSSAMM        1     0
CTGACTAGTTCTGGGCTTTAT     LTSSGLY        1     0
CTGACTAGTTCTGGTCTGTGT     LTSSGLC        1     0
CTGACTAGTTGTCTTCCTGTG     LTSCLPV        1     0
CTGACTAGTTTGACTATTAAT     LTSLTIN        1     0
CTGACTAGTTTGCATATTCCT     LTSLHIP        1     0
CTGACTAGTTTTACTCAGTTT     LTSFTQF        1     0
CTGACTAGTTTTTCGGTGCCG     LTSFSVP        1     0
CTGACTATGAAGAGGCCTACG     LTMKRPT        1     0
CTGACTATGAAGCCGCTTCCT     LTMKPLP        1     0
CTGACTATGAAGCTGCGGTAG     LTMKLRQ        1     0
CTGACTATGAAGGGGGATCAT     LTMKGDH        1     0
CTGACTATGAATCAACCTCCT     LTMNQPP        1     0
CTGACTATGAATCCGCAGTTT     LTMNPQF        1     0
CTGACTATGAATCCTAATTTG     LTMNPNL        1     0
CTGACTATGAATCCTGTTGAT     LTMNPVD        1     0
CTGACTATGAATGTTACGGGT     LTMNVTG        1     0
CTGACTATGAATTATAAGCAT     LTMNYKH        1     0
CTGACTATGAATTATGAGAGT     LTMNYES        1     0
CTGACTATGAATTGGCCGCAT     LTMNWPH        1     0
CTGACTATGACGACTACTTAT     LTMTTTY        1     0
CTGACTATGACGATTCCTCCT     LTMTIPP        1     0
CTGACTATGACGCCGGCTACG     LTMTPAT        1     0
CTGACTATGACGCGTGCTGGT     LTMTRAG        1     0
CTGACTATGACGCTGCATGTG     LTMTLHV        1     0
CTGACTATGACGGGGTCTTGT     LTMTGSC        1     0
CTGACTATGACGTCGCAGAAG     LTMTSQK        1     0
CTGACTATGACGTCTCCGCAG     LTMTSPQ        1     0
CTGACTATGACTAGGCCTACT     LTMTRPT        1     0
CTGACTATGACTCAGCATATT     LTMTQHI        1     0
CTGACTATGACTCATATGGCT     LTMTHMA        1     0
CTGACTATGACTCCGTGGCAG     LTMTPWQ        1     0
CTGACTATGACTCCTCCTTCG     LTMTPPS        1     0
CTGACTATGACTCCTCGGCAT     LTMTPRH        1     0
CTGACTATGACTGCTCCGACG     LTMTAPT        1     0
CTGACTATGACTGCTGCTTGG     LTMTAAW        1     0
CTGACTATGACTGCTGGGTTG     LTMTAGL        1     0
CTGACTATGAGGAGTCCTTGG     LTMRSPW        1     0
CTGACTATGAGGGATCTCCCG     LTMRDLP        1     0
CTGACTATGAGTACTGCGAGG     LTMSTAR        1     0
CTGACTATGATGGCGCCTCTT     LTMMAPL        1     0
CTGACTATGCAGACGGCTGCT     LTMQTAA        1     0
CTGACTATGCAGACGTCGGCG     LTMQTSA        1     0
CTGACTATGCAGACTAGTTCG     LTMQTSS        1     0
CTGACTATGCAGACTCTGATG     LTMQTLM        1     0
CTGACTATGCAGACTGTTCTG     LTMQTVL        1     0
CTGACTATGCAGATGGCGTAT     LTMQMAY        1     0
CTGACTATGCAGATTAATGAT     LTMQIND        1     0
CTGACTATGCAGCCGACGTAT     LTMQPTY        1     0
CTGACTATGCAGCCTCGTGTG     LTMQPRV        1     0
CTGACTATGCAGCCTTCGATT     LTMQPSI        1     0
CTGACTATGCAGCGGTCGTGT     LTMQRSC        1     0
CTGACTATGCAGCGTCCTCTT     LTMQRPL        1     0
CTGACTATGCAGCGTCTTCCT     LTMQRLP        1     0
CTGACTATGCAGCTGATTTCG     LTMQLIS        1     0
CTGACTATGCAGGAGCCGTGG     LTMQEPW        1     0
CTGACTATGCAGGAGCCTTTG     LTMQEPL        1     0
CTGACTATGCAGGTGAATAAG     LTMQVNK        1     0
CTGACTATGCAGTAGGTGACT     LTMQQVT        1     0
CTGACTATGCATAAGCATTAG     LTMHKHQ        1     0
CTGACTATGCATACTCTTCCG     LTMHTLP        1     0
CTGACTATGCATACTTTTGAG     LTMHTFE        1     0
CTGACTATGCATATGACTCCT     LTMHMTP        1     0
CTGACTATGCATCATCCTTCT     LTMHHPS        1     0
CTGACTATGCATCCGAATAAT     LTMHPNN        1     0
CTGACTATGCATCCGTCTCCT     LTMHPSP        1     0
CTGACTATGCATCCTCGTACT     LTMHPRT        1     0
CTGACTATGCATCGTACGATG     LTMHRTM        1     0
CTGACTATGCATCGTCCTCTT     LTMHRPL        1     0
CTGACTATGCATCTGGTGTCT     LTMHLVS        1     0
CTGACTATGCATGAGTGGCAG     LTMHEWQ        1     0
CTGACTATGCATGCGAAGAAT     LTMHAKN        1     0
CTGACTATGCATGCTACGCCG     LTMHATP        1     0
CTGACTATGCATGCTCCGAGG     LTMHAPR        1     0
CTGACTATGCATTCTCGGCTG     LTMHSRL        1     0
CTGACTATGCCGATGCAGGTG     LTMPMQV        1     0
CTGACTATGCCGCAGATTCCG     LTMPQIP        1     0
CTGACTATGCCGCAGCTGTCG     LTMPQLS        1     0
CTGACTATGCCGCATAGGTCG     LTMPHRS        1     0
CTGACTATGCCGCATATTTTG     LTMPHIL        1     0
CTGACTATGCCGCCGATTATG     LTMPPIM        1     0
CTGACTATGCCGCTGACGCCT     LTMPLTP        1     0
CTGACTATGCCGCTGAGTTCT     LTMPLSS        1     0
CTGACTATGCCGCTTACTGGG     LTMPLTG        1     0
CTGACTATGCCGCTTCGTCAG     LTMPLRQ        1     0
CTGACTATGCCGGCTAAGAAT     LTMPAKN        1     0
CTGACTATGCCGGCTCATACT     LTMPAHT        1     0
CTGACTATGCCGTCGTGGACT     LTMPSWT        1     0
CTGACTATGCCGTCGTTGGCG     LTMPSLA        1     0
CTGACTATGCCTACGTGGCGT     LTMPTWR        1     0
CTGACTATGCCTACTAATACG     LTMPTNT        1     0
CTGACTATGCCTATTCATACT     LTMPIHT        1     0
CTGACTATGCCTCAGCATTCG     LTMPQHS        1     0
CTGACTATGCCTCAGGCTCCT     LTMPQAP        1     0
CTGACTATGCCTCCGCAGCCG     LTMPPQP        1     0
CTGACTATGCCTCCGTTTGGT     LTMPPFG        1     0
CTGACTATGCCTCCTCAGGGG     LTMPPQG        1     0
CTGACTATGCCTCGGTCGTCG     LTMPRSS        1     0
CTGACTATGCCTCTGCAGGGG     LTMPLQG        1     0
CTGACTATGCCTGATCCGTCT     LTMPDPS        1     0
CTGACTATGCCTGCGATGAGG     LTMPAMR        1     0
CTGACTATGCCTGCGTTGCGT     LTMPALR        1     0
CTGACTATGCCTGCTCGTGGG     LTMPARG        1     0
CTGACTATGCCTGGTACGCCT     LTMPGTP        1     0
CTGACTATGCCTGGTCAGTCT     LTMPGQS        1     0
CTGACTATGCCTGTGCCGTAT     LTMPVPY        1     0
CTGACTATGCCTTAGACTCAT     LTMPQTH        1     0
CTGACTATGCCTTCAAGTGAT     LTMPSSD        1     0
CTGACTATGCCTTCGTAGACT     LTMPSQT        1     0
CTGACTATGCGGACTTATCAG     LTMRTYQ        1     0
CTGACTATGCGGCCTTCGCCG     LTMRPSP        1     0
CTGACTATGCGTAGTCCTTAT     LTMRSPY        1     0
CTGACTATGCGTCTTCAGCCT     LTMRLQP        1     0
CTGACTATGCGTGGTCTGCCG     LTMRGLP        1     0
CTGACTATGCGTTCGGCTCTT     LTMRSAL        1     0
CTGACTATGCGTTCGTCGGAG     LTMRSSE        1     0
CTGACTATGCGTTCTATTAAT     LTMRSIN        1     0
CTGACTATGCGTTGTACGACT     LTMRCTT        1     0
CTGACTATGCTGCCTCCTGAG     LTMLPPE        1     0
CTGACTATGCTGCCTCCTTCG     LTMLPPS        1     0
CTGACTATGCTTGCTCCTGGG     LTMLAPG        1     0
CTGACTATGCTTTCGATTGGT     LTMLSIG        1     0
CTGACTATGGAGAGTTATTGG     LTMESYW        1     0
CTGACTATGGAGCATTCTACT     LTMEHST        1     0
CTGACTATGGAGCCGCCTAAT     LTMEPPN        1     0
CTGACTATGGAGCTGCCGAAT     LTMELPN        1     0
CTGACTATGGAGCTTACGCAT     LTMELTH        1     0
CTGACTATGGATACGCCTGCT     LTMDTPA        1     0
CTGACTATGGATCGGCCTCCT     LTMDRPP        1     0
CTGACTATGGCGACTAGGCAG     LTMATRQ        1     0
CTGACTATGGCGATTCAGAAT     LTMAIQN        1     0
CTGACTATGGCGCAGGGGCGT     LTMAQGR        1     0
CTGACTATGGCGCCGCATGCT     LTMAPHA        1     0
CTGACTATGGCGCCGGCTCCG     LTMAPAP        1     0
CTGACTATGGCGCCGTCTCCG     LTMAPSP        1     0
CTGACTATGGCGCCTAGGGCG     LTMAPRA        1     0
CTGACTATGGCGCCTCGGCTG     LTMAPRL        1     0
CTGACTATGGCGTCTGGTAGG     LTMASGR        1     0
CTGACTATGGCTAAGGATGCG     LTMAKDA        1     0
CTGACTATGGCTACTGCTCCG     LTMATAP        1     0
CTGACTATGGCTCCGATTGTT     LTMAPIV        1     0
CTGACTATGGCTCCTCTTTCG     LTMAPLS        1     0
CTGACTATGGCTGAGGCGATT     LTMAEAI        1     0
CTGACTATGGGGCCTCCTCGG     LTMGPPR        1     0
CTGACTATGGGGGCGCAGCCT     LTMGAQP        1     0
CTGACTATGGGTCCGGTTCCT     LTMGPVP        1     0
CTGACTATGGGTCCTTCTCTG     LTMGPSL        1     0
CTGACTATGGTGAATGGTGCG     LTMVNGA        1     0
CTGACTATGGTTACGCTTTCG     LTMVTLS        1     0
CTGACTATGGTTGATTCGCGT     LTMVDSR        1     0
CTGACTATGGTTGCGCCTACT     LTMVAPT        1     0
CTGACTATGTAGATGCCGATG     LTMQMPM        1     0
CTGACTATGTATAAGCCTCTG     LTMYKPL        1     0
CTGACTATGTATCCTAATCCT     LTMYPNP        1     0
CTGACTATGTCGCATCCTGCT     LTMSHPA        1     0
CTGACTATGTCGTCGACTACT     LTMSSTT        1     0
CTGACTATGTCTAGGCCTACG     LTMSRPT        1     0
CTGACTATGTCTCTTAGTGTG     LTMSLSV        1     0
CTGACTATGTCTGATTATATG     LTMSDYM        1     0
CTGACTATGTGGGATTCGCCT     LTMWDSP        1     0
CTGACTATGTGTCCTACTTCT     LTMCPTS        1     0
CTGACTATTAAGGATCAGCGG     LTIKDQR        1     0
CTGACTATTAATAGTCCTCCT     LTINSPP        1     0
CTGACTATTAATCCGACGCCT     LTINPTP        1     0
CTGACTATTAATCCGCCTCTG     LTINPPL        1     0
CTGACTATTAATCCTCCTTTG     LTINPPL        1     0
CTGACTATTAATCTGACGGCT     LTINLTA        1     0
CTGACTATTAATGCTATTTCG     LTINAIS        1     0
CTGACTATTACGAATTTGCAG     LTITNLQ        1     0
CTGACTATTACGACTACGCAG     LTITTTQ        1     0
CTGACTATTACGCAGCGTTCG     LTITQRS        1     0
CTGACTATTACGCCGCCGAGG     LTITPPR        1     0
CTGACTATTACTAGGACTACG     LTITRTT        1     0
CTGACTATTACTAGGCCTCCT     LTITRPP        1     0
CTGACTATTACTGATACTTAT     LTITDTY        1     0
CTGACTATTAGTCCGCAGCCT     LTISPQP        1     0
CTGACTATTAGTTATACGTAG     LTISYTQ        1     0
CTGACTATTATGGCGCATACT     LTIMAHT        1     0
CTGACTATTCAGAATACGGCG     LTIQNTA        1     0
CTGACTATTCAGACTGCGTCG     LTIQTAS        1     0
CTGACTATTCAGATTACGAGG     LTIQITR        1     0
CTGACTATTCAGCTGCCTCTG     LTIQLPL        1     0
CTGACTATTCAGCTTGGTAGG     LTIQLGR        1     0
CTGACTATTCAGGCGACTATG     LTIQATM        1     0
CTGACTATTCAGGCTACTTCG     LTIQATS        1     0
CTGACTATTCATCCGCATCCT     LTIHPHP        1     0
CTGACTATTCATCCTACGCGT     LTIHPTR        1     0
CTGACTATTCATCCTGCGCGT     LTIHPAR        1     0
CTGACTATTCATCGTAGTACT     LTIHRST        1     0
CTGACTATTCATGAGGGGTGG     LTIHEGW        1     0
CTGACTATTCATGGTACTTCG     LTIHGTS        1     0
CTGACTATTCATTTGGGGCAT     LTIHLGH        1     0
CTGACTATTCCGACGACTCCG     LTIPTTP        1     0
CTGACTATTCCGTTGTATCCT     LTIPLYP        1     0
CTGACTATTCCTAATGCTGCT     LTIPNAA        1     0
CTGACTATTCCTAGGCCTGCG     LTIPRPA        1     0
CTGACTATTCCTCCGGCGACT     LTIPPAT        1     0
CTGACTATTCCTCCTCCTTAT     LTIPPPY        1     0
CTGACTATTCCTCCTGCGACT     LTIPPAT        1     0
CTGACTATTCCTCGTGTTACT     LTIPRVT        1     0
CTGACTATTCCTTCGCGTTCT     LTIPSRS        1     0
CTGACTATTCCTTCTCTTCAG     LTIPSLQ        1     0
CTGACTATTCGGCATAATCCT     LTIRHNP        1     0
CTGACTATTCGGGCGACGCAG     LTIRATQ        1     0
CTGACTATTCGGTCGAATGTG     LTIRSNV        1     0
CTGACTATTCGGTCGCTTGGG     LTIRSLG        1     0
CTGACTATTCGTACTCAGCAT     LTIRTQH        1     0
CTGACTATTGATACTGTGCAT     LTIDTVH        1     0
CTGACTATTGATCCTACGCCG     LTIDPTP        1     0
CTGACTATTGATCTTACTTTG     LTIDLTL        1     0
CTGACTATTGATTCGCCGCAG     LTIDSPQ        1     0
CTGACTATTGCGAAGCATGCG     LTIAKHA        1     0
CTGACTATTGCGACGACTCCT     LTIATTP        1     0
CTGACTATTGCGCCTAATCAG     LTIAPNQ        1     0
CTGACTATTGCGCTGAATCCT     LTIALNP        1     0
CTGACTATTGCTCCTCCGACG     LTIAPPT        1     0
CTGACTATTGCTCCTGATCAT     LTIAPDH        1     0
CTGACTATTGCTTATGTGCCA     LTIAYVP        1     0
CTGACTATTGGGACGCATTAT     LTIGTHY        1     0
CTGACTATTGGGATGTCGCCT     LTIGMSP        1     0
CTGACTATTGGGCAGCCTTTG     LTIGQPL        1     0
CTGACTATTGGGCCTCCTCAT     LTIGPPH        1     0
CTGACTATTGGTCATCCTGGT     LTIGHPG        1     0
CTGACTATTGGTGGGACTCAG     LTIGGTQ        1     0
CTGACTATTGGTGTTGGGTCG     LTIGVGS        1     0
CTGACTATTGTGACGCAGACG     LTIVTQT        1     0
CTGACTATTGTTCCGAGTGCT     LTIVPSA        1     0
CTGACTATTGTTGGTCCTCCT     LTIVGPP        1     0
CTGACTATTTCTCGTGAGATA     LTISREI        1     0
CTGACTATTTCTGCTTCGGCT     LTISASA        1     0
CTGACTATTTCTTCGTCGCAT     LTISSSH        1     0
CTGACTCAAAATCCTCCTACT     LTQNPPT        1     0
CTGACTCAACATCAGCCTTTG     LTQHQPL        1     0
CTGACTCAACATCCTGGGGTG     LTQHPGV        1     0
CTGACTCAGAAGAGGCCTTAT     LTQKRPY        1     0
CTGACTCAGAAGAGGTTTCCT     LTQKRFP        1     0
CTGACTCAGAAGATGCCGTTG     LTQKMPL        1     0
CTGACTCAGAAGATGCTGACG     LTQKMLT        1     0
CTGACTCAGAAGCATACTCAG     LTQKHTQ        1     0
CTGACTCAGAAGCATCTGGCT     LTQKHLA        1     0
CTGACTCAGAAGCCTAATACG     LTQKPNT        1     0
CTGACTCAGAAGCCTCCGGAT     LTQKPPD        1     0
CTGACTCAGAAGCCTTATTCT     LTQKPYS        1     0
CTGACTCAGAAGCGTAATGTG     LTQKRNV        1     0
CTGACTCAGAAGGATATGCAG     LTQKDMQ        1     0
CTGACTCAGAAGTCTCATTTG     LTQKSHL        1     0
CTGACTCAGAATAATGCGTCG     LTQNNAS        1     0
CTGACTCAGAATACGGTGTGG     LTQNTVW        1     0
CTGACTCAGAATATGTCTCCG     LTQNMSP        1     0
CTGACTCAGAATCAGGTTACG     LTQNQVT        1     0
CTGACTCAGAATCATATGCCT     LTQNHMP        1     0
CTGACTCAGAATCATCGTCCT     LTQNHRP        1     0
CTGACTCAGAATCATCGTGCG     LTQNHRA        1     0
CTGACTCAGAATCTTACGCGT     LTQNLTR        1     0
CTGACTCAGAATGAGCTGCAT     LTQNELH        1     0
CTGACTCAGAATGTGCTTCCG     LTQNVLP        1     0
CTGACTCAGAATGTTCCGAGG     LTQNVPR        1     0
CTGACTCAGAATTGGCAGCCG     LTQNWQP        1     0
CTGACTCAGAATTTTCCGCTT     LTQNFPL        1     0
CTGACTCAGACGAAGCCGTAT     LTQTKPY        1     0
CTGACTCAGACGACGACTGTG     LTQTTTV        1     0
CTGACTCAGACGCAGCCGCAT     LTQTQPH        1     0
CTGACTCAGACGCCGCGTTTG     LTQTPRL        1     0
CTGACTCAGACGCCTGCTACT     LTQTPAT        1     0
CTGACTCAGACGCGTCCTATT     LTQTRPI        1     0
CTGACTCAGACGCGTTCGCAT     LTQTRSH        1     0
CTGACTCAGACGCTGCAGTTT     LTQTLQF        1     0
CTGACTCAGACGCTGGTGTTG     LTQTLVL        1     0
CTGACTCAGACGGGTATTATG     LTQTGIM        1     0
CTGACTCAGACGGTGCCTCCG     LTQTVPP        1     0
CTGACTCAGACGGTGTTTAGG     LTQTVFR        1     0
CTGACTCAGACGTTGCCGCTG     LTQTLPL        1     0
CTGACTCAGACGTTGCGGTCG     LTQTLRS        1     0
CTGACTCAGACTACTCAGTAT     LTQTTQY        1     0
CTGACTCAGACTAGTAGGTTG     LTQTSRL        1     0
CTGACTCAGACTCCGCTGCAT     LTQTPLH        1     0
CTGACTCAGACTCTGATTGTG     LTQTLIV        1     0
CTGACTCAGACTCTTCAGAAG     LTQTLQK        1     0
CTGACTCAGACTGCGCATCTT     LTQTAHL        1     0
CTGACTCAGACTGGTAGGTTG     LTQTGRL        1     0
CTGACTCAGACTTCTCATTAT     LTQTSHY        1     0
CTGACTCAGAGGATGTGGGAT     LTQRMWD        1     0
CTGACTCAGAGGATGTTGCAG     LTQRMLQ        1     0
CTGACTCAGAGGCCTTTTCTG     LTQRPFL        1     0
CTGACTCAGAGGCTGGATTCT     LTQRLDS        1     0
CTGACTCAGAGGCTGTATACG     LTQRLYT        1     0
CTGACTCAGAGGGCGAAGACG     LTQRAKT        1     0
CTGACTCAGAGGGCTCCGAAG     LTQRAPK        1     0
CTGACTCAGAGGTCTGCGATG     LTQRSAM        1     0
CTGACTCAGAGTACTTCGATG     LTQSTSM        1     0
CTGACTCAGAGTAGTATGCGT     LTQSSMR        1     0
CTGACTCAGAGTCCGGCGTTT     LTQSPAF        1     0
CTGACTCAGAGTGCTATGTGG     LTQSAMW        1     0
CTGACTCAGAGTGCTTCTCAT     LTQSASH        1     0
CTGACTCAGATGAATAAGCCG     LTQMNKP        1     0
CTGACTCAGATGACGTATCTG     LTQMTYL        1     0
CTGACTCAGATGACTCGGAAT     LTQMTRN        1     0
CTGACTCAGATGCATCGGAAG     LTQMHRK        1     0
CTGACTCAGATGCCGCCGCCA     LTQMPPP        1     0
CTGACTCAGATGCCGCCGTGT     LTQMPPC        1     0
CTGACTCAGATGCCTGTTCCG     LTQMPVP        1     0
CTGACTCAGATGGGTCTGGGT     LTQMGLG        1     0
CTGACTCAGATGGTTTCTCAT     LTQMVSH        1     0
CTGACTCAGATGTCGACTCAT     LTQMSTH        1     0
CTGACTCAGATTACGCTTGAT     LTQITLD        1     0
CTGACTCAGATTAGGCCTCCG     LTQIRPP        1     0
CTGACTCAGATTCCGTCGCCG     LTQIPSP        1     0
CTGACTCAGATTGCTACGTTT     LTQIATF        1     0
CTGACTCAGCAGACTACTCCT     LTQQTTP        1     0
CTGACTCAGCAGACTCGTGTT     LTQQTRV        1     0
CTGACTCAGCAGAGTTATCAT     LTQQSYH        1     0
CTGACTCAGCAGATGCCTGGG     LTQQMPG        1     0
CTGACTCAGCAGATGTATCTT     LTQQMYL        1     0
CTGACTCAGCAGCAGCGTTTG     LTQQQRL        1     0
CTGACTCAGCAGCAGGCGTCT     LTQQQAS        1     0
CTGACTCAGCAGCATAATCCT     LTQQHNP        1     0
CTGACTCAGCAGCATAATGAT     LTQQHND        1     0
CTGACTCAGCAGCATTCTCCT     LTQQHSP        1     0
CTGACTCAGCAGCCGAATTGG     LTQQPNW        1     0
CTGACTCAGCAGCCGGTTAAG     LTQQPVK        1     0
CTGACTCAGCAGCCTATTCGT     LTQQPIR        1     0
CTGACTCAGCAGCCTCCTCGT     LTQQPPR        1     0
CTGACTCAGCAGCCTTCTTTG     LTQQPSL        1     0
CTGACTCAGCAGCCTTGGCAG     LTQQPWQ        1     0
CTGACTCAGCAGCGGCATACG     LTQQRHT        1     0
CTGACTCAGCAGCGTATGTTT     LTQQRMF        1     0
CTGACTCAGCAGCTGGCTTGT     LTQQLAC        1     0
CTGACTCAGCAGCTTATGAGG     LTQQLMR        1     0
CTGACTCAGCAGCTTGCGACT     LTQQLAT        1     0
CTGACTCAGCAGGCGTAGATG     LTQQAQM        1     0
CTGACTCAGCAGGCTGGGCTT     LTQQAGL        1     0
CTGACTCAGCAGGGGACGACT     LTQQGTT        1     0
CTGACTCAGCAGGGTACTCCT     LTQQGTP        1     0
CTGACTCAGCAGGTGAAGCAG     LTQQVKQ        1     0
CTGACTCAGCAGGTTATTTGG     LTQQVIW        1     0
CTGACTCAGCAGTATCGTGTT     LTQQYRV        1     0
CTGACTCAGCAGTATTTTCCT     LTQQYFP        1     0
CTGACTCAGCAGTCGCAGCTT     LTQQSQL        1     0
CTGACTCAGCAGTCGCCTATT     LTQQSPI        1     0
CTGACTCAGCAGTCTCAGGCG     LTQQSQA        1     0
CTGACTCAGCAGTCTCGGAAT     LTQQSRN        1     0
CTGACTCAGCAGTTGTCTGCG     LTQQLSA        1     0
CTGACTCAGCAGTTTTATCGT     LTQQFYR        1     0
CTGACTCAGCATAATCTGTCG     LTQHNLS        1     0
CTGACTCAGCATACTCCTCAT     LTQHTPH        1     0
CTGACTCAGCATATTGATGTG     LTQHIDV        1     0
CTGACTCAGCATCAGCCTCCG     LTQHQPP        1     0
CTGACTCAGCATCAGCCTTCG     LTQHQPS        1     0
CTGACTCAGCATCAGGTGCCT     LTQHQVP        1     0
CTGACTCAGCATCATCCGTTG     LTQHHPL        1     0
CTGACTCAGCATCCGCCTTAT     LTQHPPY        1     0
CTGACTCAGCATCGTCAGGTT     LTQHRQV        1     0
CTGACTCAGCATCGTCCGATT     LTQHRPI        1     0
CTGACTCAGCATCGTTTTTGT     LTQHRFC        1     0
CTGACTCAGCATGGTAGTAGT     LTQHGSS        1     0
CTGACTCAGCATTATACGTCG     LTQHYTS        1     0
CTGACTCAGCATTCGTCTATA     LTQHSSI        1     0
CTGACTCAGCATTCTAGTGGG     LTQHSSG        1     0
CTGACTCAGCATTGGAGTCGT     LTQHWSR        1     0
CTGACTCAGCCGACGTGGGCG     LTQPTWA        1     0
CTGACTCAGCCGACTACTACT     LTQPTTT        1     0
CTGACTCAGCCGACTCCTATG     LTQPTPM        1     0
CTGACTCAGCCGCATATTCTT     LTQPHIL        1     0
CTGACTCAGCCGCCGCGTACT     LTQPPRT        1     0
CTGACTCAGCCGCCTATGTCG     LTQPPMS        1     0
CTGACTCAGCCGCCTTGTTGT     LTQPPCC        1     0
CTGACTCAGCCGCGGGCTCTA     LTQPRAL        1     0
CTGACTCAGCCGCTTTCGATG     LTQPLSM        1     0
CTGACTCAGCCGGAGCATTAT     LTQPEHY        1     0
CTGACTCAGCCGGAGCGCATG     LTQPERM        1     0
CTGACTCAGCCGGAGCTGTCT     LTQPELS        1     0
CTGACTCAGCCGGCTGGGTCG     LTQPAGS        1     0
CTGACTCAGCCGGTGCATCAT     LTQPVHH        1     0
CTGACTCAGCCGGTTTCTAAT     LTQPVSN        1     0
CTGACTCAGCCGGTTTTGCGT     LTQPVLR        1     0
CTGACTCAGCCGTCGCCTATG     LTQPSPM        1     0
CTGACTCAGCCGTGGCCTTCG     LTQPWPS        1     0
CTGACTCAGCCGTTGCCTACG     LTQPLPT        1     0
CTGACTCAGCCTAAGGCGCCG     LTQPKAP        1     0
CTGACTCAGCCTAATATGCTT     LTQPNML        1     0
CTGACTCAGCCTACTAAGCCG     LTQPTKP        1     0
CTGACTCAGCCTAGGCCTCCT     LTQPRPP        1     0
CTGACTCAGCCTAGTAAGATG     LTQPSKM        1     0
CTGACTCAGCCTATGACGCGG     LTQPMTR        1     0
CTGACTCAGCCTATTGATCGT     LTQPIDR        1     0
CTGACTCAGCCTCATCAGCTT     LTQPHQL        1     0
CTGACTCAGCCTCCTGCTTGT     LTQPPAC        1     0
CTGACTCAGCCTCCTTCGCAT     LTQPPSH        1     0
CTGACTCAGCCTCGGGTTGCG     LTQPRVA        1     0
CTGACTCAGCCTCGTAATTAT     LTQPRNY        1     0
CTGACTCAGCCTCGTACGCAT     LTQPRTH        1     0
CTGACTCAGCCTCTGCAGCGG     LTQPLQR        1     0
CTGACTCAGCCTCTGCCTCGG     LTQPLPR        1     0
CTGACTCAGCCTCTGCGTCCT     LTQPLRP        1     0
CTGACTCAGCCTCTTCATATG     LTQPLHM        1     0
CTGACTCAGCCTCTTTCGCGT     LTQPLSR        1     0
CTGACTCAGCCTGAGCATCCG     LTQPEHP        1     0
CTGACTCAGCCTGCGTGTAGT     LTQPACS        1     0
CTGACTCAGCCTGCTATGAAG     LTQPAMK        1     0
CTGACTCAGCCTGCTTATAAT     LTQPAYN        1     0
CTGACTCAGCCTGGGCCGAAG     LTQPGPK        1     0
CTGACTCAGCCTGGGGTGAAT     LTQPGVN        1     0
CTGACTCAGCCTGGTCATACT     LTQPGHT        1     0
CTGACTCAGCCTGTGCCGCAG     LTQPVPQ        1     0
CTGACTCAGCCTTATTATGTT     LTQPYYV        1     0
CTGACTCAGCCTTATTCGTCT     LTQPYSS        1     0
CTGACTCAGCCTTTGCATTCT     LTQPLHS        1     0
CTGACTCAGCCTTTTCCTGTG     LTQPFPV        1     0
CTGACTCAGCCTTTTCTTCAG     LTQPFLQ        1     0
CTGACTCAGCGGAATCTGATG     LTQRNLM        1     0
CTGACTCAGCGGACACCGTAT     LTQRTPY        1     0
CTGACTCAGCGGACGACGGGT     LTQRTTG        1     0
CTGACTCAGCGGACGGCGCCT     LTQRTAP        1     0
CTGACTCAGCGGATGGCGCAG     LTQRMAQ        1     0
CTGACTCAGCGGATTCCGTAG     LTQRIPQ        1     0
CTGACTCAGCGGCCTACTCCT     LTQRPTP        1     0
CTGACTCAGCGGCCTCTGGTT     LTQRPLV        1     0
CTGACTCAGCGGGAGTATCCT     LTQREYP        1     0
CTGACTCAGCGGTCGCCGTTT     LTQRSPF        1     0
CTGACTCAGCGGTGGCATCCT     LTQRWHP        1     0
CTGACTCAGCGTACGGCTACG     LTQRTAT        1     0
CTGACTCAGCGTACTATTAAT     LTQRTIN        1     0
CTGACTCAGCGTACTTCGCCG     LTQRTSP        1     0
CTGACTCAGCGTAGTAGTTCG     LTQRSSS        1     0
CTGACTCAGCGTCCTGAGCAT     LTQRPEH        1     0
CTGACTCAGCGTCCTGTTCTG     LTQRPVL        1     0
CTGACTCAGCGTCCTTTTCCG     LTQRPFP        1     0
CTGACTCAGCGTGATCGGCAT     LTQRDRH        1     0
CTGACTCAGCGTGCGACTCCT     LTQRATP        1     0
CTGACTCAGCGTGCTTATTGG     LTQRAYW        1     0
CTGACTCAGCGTGTTCTGCAG     LTQRVLQ        1     0
CTGACTCAGCGTTTTTTTAAT     LTQRFFN        1     0
CTGACTCAGCTGACGTATCCG     LTQLTYP        1     0
CTGACTCAGCTGACTTATGCT     LTQLTYA        1     0
CTGACTCAGCTGAGTTATCGT     LTQLSYR        1     0
CTGACTCAGCTGCATACTGGG     LTQLHTG        1     0
CTGACTCAGCTGCATTCGACG     LTQLHST        1     0
CTGACTCAGCTGCCGAATTAT     LTQLPNY        1     0
CTGACTCAGCTGCCGTTGGTG     LTQLPLV        1     0
CTGACTCAGCTGCCTAATGTT     LTQLPNV        1     0
CTGACTCAGCTGCTGCTTGTG     LTQLLLV        1     0
CTGACTCAGCTGGCTACGATT     LTQLATI        1     0
CTGACTCAGCTGGCTACTCAG     LTQLATQ        1     0
CTGACTCAGCTGGCTCCTCGT     LTQLAPR        1     0
CTGACTCAGCTGGGGGGGGAT     LTQLGGD        1     0
CTGACTCAGCTGGTTTGGCAG     LTQLVWQ        1     0
CTGACTCAGCTGTCTCCGTAT     LTQLSPY        1     0
CTGACTCAGCTGTGGACTAGT     LTQLWTS        1     0
CTGACTCAGCTTAAGTGTGAG     LTQLKCE        1     0
CTGACTCAGCTTATGCATTAG     LTQLMHQ        1     0
CTGACTCAGCTTCCGATTGCT     LTQLPIA        1     0
CTGACTCAGCTTCCTATGGAT     LTQLPMD        1     0
CTGACTCAGCTTCCTCCTCCT     LTQLPPP        1     0
CTGACTCAGCTTCCTCTGCGT     LTQLPLR        1     0
CTGACTCAGCTTGATACGATG     LTQLDTM        1     0
CTGACTCAGCTTGGGACTTTT     LTQLGTF        1     0
CTGACTCAGCTTTCGCCTCCT     LTQLSPP        1     0
CTGACTCAGGAGACGCCGCCG     LTQETPP        1     0
CTGACTCAGGAGCAGCGTCTG     LTQEQRL        1     0
CTGACTCAGGAGCATCATTGG     LTQEHHW        1     0
CTGACTCAGGAGCCGCATGAT     LTQEPHD        1     0
CTGACTCAGGAGCCTCTTACG     LTQEPLT        1     0
CTGACTCAGGAGCGGGTGAAT     LTQERVN        1     0
CTGACTCAGGAGGGTAGTTAT     LTQEGSY        1     0
CTGACTCAGGATACTGTGAGG     LTQDTVR        1     0
CTGACTCAGGATATTATTCGT     LTQDIIR        1     0
CTGACTCAGGATCAGATGACG     LTQDQMT        1     0
CTGACTCAGGATCCGCATATG     LTQDPHM        1     0
CTGACTCAGGATCCGCCTAAT     LTQDPPN        1     0
CTGACTCAGGATCCGGCTAGG     LTQDPAR        1     0
CTGACTCAGGATCCGTCTCAG     LTQDPSQ        1     0
CTGACTCAGGATCCTATGCGA     LTQDPMR        1     0
CTGACTCAGGATCCTCTTAGG     LTQDPLR        1     0
CTGACTCAGGATCGTCCTAGG     LTQDRPR        1     0
CTGACTCAGGATGTTACTTCG     LTQDVTS        1     0
CTGACTCAGGATTCGACGATT     LTQDSTI        1     0
CTGACTCAGGATTGTGCTCTG     LTQDCAL        1     0
CTGACTCAGGCGAAGTATCAG     LTQAKYQ        1     0
CTGACTCAGGCGACGAATTAG     LTQATNQ        1     0
CTGACTCAGGCGCATCCGCCG     LTQAHPP        1     0
CTGACTCAGGCGCCGAATACT     LTQAPNT        1     0
CTGACTCAGGCGCCTCTGGGT     LTQAPLG        1     0
CTGACTCAGGCGCCTGCTCTG     LTQAPAL        1     0
CTGACTCAGGCGCCTTAGATG     LTQAPQM        1     0
CTGACTCAGGCGCCTTATTTT     LTQAPYF        1     0
CTGACTCAGGCGCGTGTTAAG     LTQARVK        1     0
CTGACTCAGGCGGAGTTGTAG     LTQAELQ        1     0
CTGACTCAGGCGGATACGCAT     LTQADTH        1     0
CTGACTCAGGCGGTGATGCGT     LTQAVMR        1     0
CTGACTCAGGCTAAGACGACT     LTQAKTT        1     0
CTGACTCAGGCTACGAATGTT     LTQATNV        1     0
CTGACTCAGGCTATTGAGGCT     LTQAIEA        1     0
CTGACTCAGGCTCAGCAGGAT     LTQAQQD        1     0
CTGACTCAGGCTCATGGTCCT     LTQAHGP        1     0
CTGACTCAGGCTCCTGCTCTG     LTQAPAL        1     0
CTGACTCAGGCTCGTATTCCG     LTQARIP        1     0
CTGACTCAGGCTGCTTCTTCG     LTQAASS        1     0
CTGACTCAGGCTGTGTCTGAG     LTQAVSE        1     0
CTGACTCAGGCTTGGGCTTCT     LTQAWAS        1     0
CTGACTCAGGGGATGCTTGCG     LTQGMLA        1     0
CTGACTCAGGGGCTTAGGGTG     LTQGLRV        1     0
CTGACTCAGGGGGCTCAGACG     LTQGAQT        1     0
CTGACTCAGGGTAATACGAAT     LTQGNTN        1     0
CTGACTCAGGGTAGGACGCCG     LTQGRTP        1     0
CTGACTCAGGGTCATCGTTCT     LTQGHRS        1     0
CTGACTCAGGGTCCGTCGCTT     LTQGPSL        1     0
CTGACTCAGGGTGCTATGCTT     LTQGAML        1     0
CTGACTCAGGGTGCTGCGTTT     LTQGAAF        1     0
CTGACTCAGGGTTCTATGCTT     LTQGSML        1     0
CTGACTCAGGGTTGGCTGTCG     LTQGWLS        1     0
CTGACTCAGGTGACGCCGCCT     LTQVTPP        1     0
CTGACTCAGGTGACGCGGAAT     LTQVTRN        1     0
CTGACTCAGGTGCAGATGCTT     LTQVQML        1     0
CTGACTCAGGTGCATAGGTGT     LTQVHRC        1     0
CTGACTCAGGTGCCGCCTCAT     LTQVPPH        1     0
CTGACTCAGGTGCCTCCGCTG     LTQVPPL        1     0
CTGACTCAGGTGCGGGGGATT     LTQVRGI        1     0
CTGACTCAGGTGCTGCATCCG     LTQVLHP        1     0
CTGACTCAGGTGCTGTCTTAG     LTQVLSQ        1     0
CTGACTCAGGTGTCGTCTAGG     LTQVSSR        1     0
CTGACTCAGGTTCTGACGCCG     LTQVLTP        1     0
CTGACTCAGGTTGAGCATGAG     LTQVEHE        1     0
CTGACTCAGGTTGCGTCTGCG     LTQVASA        1     0
CTGACTCAGGTTGCTAATGGT     LTQVANG        1     0
CTGACTCAGGTTGGTCGTACG     LTQVGRT        1     0
CTGACTCAGGTTGTTCATCCT     LTQVVHP        1     0
CTGACTCAGGTTTTGCCTGCT     LTQVLPA        1     0
CTGACTCAGTAGGTGCCGGCT     LTQQVPA        1     0
CTGACTCAGTATACGATGCCT     LTQYTMP        1     0
CTGACTCAGTATACTACGCGT     LTQYTTR        1     0
CTGACTCAGTATACTAGTCAG     LTQYTSQ        1     0
CTGACTCAGTATCCGACGGTG     LTQYPTV        1     0
CTGACTCAGTATCCGCCTCCG     LTQYPPP        1     0
CTGACTCAGTATCCGCCTTTG     LTQYPPL        1     0
CTGACTCAGTATCCGCTGCGG     LTQYPLR        1     0
CTGACTCAGTATCGGGCGCCG     LTQYRAP        1     0
CTGACTCAGTATGCTACTGGG     LTQYATG        1     0
CTGACTCAGTATGGGACTCTG     LTQYGTL        1     0
CTGACTCAGTATTCTACGGTG     LTQYSTV        1     0
CTGACTCAGTCGAATGCGTGT     LTQSNAC        1     0
CTGACTCAGTCGCAGGCTAAT     LTQSQAN        1     0
CTGACTCAGTCGCCGACGTCG     LTQSPTS        1     0
CTGACTCAGTCGCCTAATGAT     LTQSPND        1     0
CTGACTCAGTCGCCTCCTCTT     LTQSPPL        1     0
CTGACTCAGTCGCCTGCTTGT     LTQSPAC        1     0
CTGACTCAGTCGCTGCAGTCT     LTQSLQS        1     0
CTGACTCAGTCGCTGCCTCGT     LTQSLPR        1     0
CTGACTCAGTCGCTGGGTATG     LTQSLGM        1     0
CTGACTCAGTCGGCGAGGCTT     LTQSARL        1     0
CTGACTCAGTCGGTTGGTGTG     LTQSVGV        1     0
CTGACTCAGTCGTCTCCGATG     LTQSSPM        1     0
CTGACTCAGTCTAATCTTCCT     LTQSNLP        1     0
CTGACTCAGTCTACGGCGAAG     LTQSTAK        1     0
CTGACTCAGTCTACTATGGGT     LTQSTMG        1     0
CTGACTCAGTCTACTTGGTGT     LTQSTWC        1     0
CTGACTCAGTCTACTTTTTTG     LTQSTFL        1     0
CTGACTCAGTCTCAGTCTATG     LTQSQSM        1     0
CTGACTCAGTCTCATCTTCTG     LTQSHLL        1     0
CTGACTCAGTCTCCGTGGTTG     LTQSPWL        1     0
CTGACTCAGTCTCGGCTTCCT     LTQSRLP        1     0
CTGACTCAGTCTCTGATTCCG     LTQSLIP        1     0
CTGACTCAGTCTTATGCTCAT     LTQSYAH        1     0
CTGACTCAGTGGACTGTGACG     LTQWTVT        1     0
CTGACTCAGTGGCATGCTAAG     LTQWHAK        1     0
CTGACTCAGTGTAAGGGGCAT     LTQCKGH        1     0
CTGACTCAGTGTCCGACGTAG     LTQCPTQ        1     0
CTGACTCAGTGTGATCCTCCT     LTQCDPP        1     0
CTGACTCAGTGTTCTCCGCCT     LTQCSPP        1     0
CTGACTCAGTTGACGGCGCAG     LTQLTAQ        1     0
CTGACTCAGTTGACTAGTTCG     LTQLTSS        1     0
CTGACTCAGTTGGCGCAGACT     LTQLAQT        1     0
CTGACTCAGTTGTAGACGACT     LTQLQTT        1     0
CTGACTCAGTTGTCTCGGGCT     LTQLSRA        1     0
CTGACTCAGTTTACGCGGTCT     LTQFTRS        1     0
CTGACTCAGTTTACTCGGAGT     LTQFTRS        1     0
CTGACTCAGTTTCAGCGTCAT     LTQFQRH        1     0
CTGACTCAGTTTGCTCCTACT     LTQFAPT        1     0
CTGACTCATAATCCTCGTGCT     LTHNPRA        1     0
CTGACTCATAATCGTTCTACT     LTHNRST        1     0
CTGACTCATAATCTTCTGGTG     LTHNLLV        1     0
CTGACTCATAATTATCCGTTG     LTHNYPL        1     0
CTGACTCATAATTCGTCTGCT     LTHNSSA        1     0
CTGACTCATAATTCTCTTGCT     LTHNSLA        1     0
CTGACTCATAATTGTAATCGT     LTHNCNR        1     0
CTGACTCATACAAGTGAGGAT     LTHTSED        1     0
CTGACTCATACGAATAAGGAT     LTHTNKD        1     0
CTGACTCATACGACGCCTCCT     LTHTTPP        1     0
CTGACTCATACGACTCATCCG     LTHTTHP        1     0
CTGACTCATACGACTCATCCT     LTHTTHP        1     0
CTGACTCATACGACTCCTCGT     LTHTTPR        1     0
CTGACTCATACGACTCCTGAG     LTHTTPE        1     0
CTGACTCATACGACTTATAAT     LTHTTYN        1     0
CTGACTCATACGCATCTGACG     LTHTHLT        1     0
CTGACTCATACGCCGCGTGAG     LTHTPRE        1     0
CTGACTCATACGCCTCAGCAT     LTHTPQH        1     0
CTGACTCATACGCGTGATTCG     LTHTRDS        1     0
CTGACTCATACGGCGATGGCT     LTHTAMA        1     0
CTGACTCATACGGCGGATCCG     LTHTADP        1     0
CTGACTCATACGGGGCATCTG     LTHTGHL        1     0
CTGACTCATACGGTTGCTCCT     LTHTVAP        1     0
CTGACTCATACGTCTAAGGAG     LTHTSKE        1     0
CTGACTCATACTACGCGTCTT     LTHTTRL        1     0
CTGACTCATACTAGTCGGCCT     LTHTSRP        1     0
CTGACTCATACTCAGACGCCG     LTHTQTP        1     0
CTGACTCATACTCAGTCTGTT     LTHTQSV        1     0
CTGACTCATACTCATCCGCGT     LTHTHPR        1     0
CTGACTCATACTCCGAAGTGG     LTHTPKW        1     0
CTGACTCATACTCCGCATCTT     LTHTPHL        1     0
CTGACTCATACTCCGCTGAAT     LTHTPLN        1     0
CTGACTCATACTCGGCCTTCT     LTHTRPS        1     0
CTGACTCATACTCTTGCTTTG     LTHTLAL        1     0
CTGACTCATACTGATGATCCG     LTHTDDP        1     0
CTGACTCATACTGTGCAGACT     LTHTVQT        1     0
CTGACTCATACTTCGCTTACG     LTHTSLT        1     0
CTGACTCATACTTCTCCGTTT     LTHTSPF        1     0
CTGACTCATACTTCTTGGCCG     LTHTSWP        1     0
CTGACTCATAGGAATCTGGCT     LTHRNLA        1     0
CTGACTCATAGGTGGGCTCCT     LTHRWAP        1     0
CTGACTCATAGTACTCAGCGG     LTHSTQR        1     0
CTGACTCATAGTCCGACGCGG     LTHSPTR        1     0
CTGACTCATAGTCGGATGAAT     LTHSRMN        1     0
CTGACTCATAGTCTGTAGACG     LTHSLQT        1     0
CTGACTCATAGTGCGAAGATT     LTHSAKI        1     0
CTGACTCATAGTTCTACGTCT     LTHSSTS        1     0
CTGACTCATATGATTCCTGAT     LTHMIPD        1     0
CTGACTCATATTACGGAGTCT     LTHITES        1     0
CTGACTCATATTACTCCGATG     LTHITPM        1     0
CTGACTCATATTCCAAGGCCT     LTHIPRP        1     0
CTGACTCATATTCCGCCTATT     LTHIPPI        1     0
CTGACTCATCAGAAGCCTTTG     LTHQKPL        1     0
CTGACTCATCAGACGATGGCT     LTHQTMA        1     0
CTGACTCATCAGACTCCTCTG     LTHQTPL        1     0
CTGACTCATCAGAGGCGTCTT     LTHQRRL        1     0
CTGACTCATCAGCAGGCTGCG     LTHQQAA        1     0
CTGACTCATCAGCATCAGCAT     LTHQHQH        1     0
CTGACTCATCAGCATCCGTTG     LTHQHPL        1     0
CTGACTCATCAGCCGCGTACT     LTHQPRT        1     0
CTGACTCATCAGCCTGCTCTG     LTHQPAL        1     0
CTGACTCATCAGCTGCGTCCG     LTHQLRP        1     0
CTGACTCATCAGCTGGTGCTG     LTHQLVL        1     0
CTGACTCATCAGGAGCGGGTT     LTHQERV        1     0
CTGACTCATCAGTATCATGTT     LTHQYHV        1     0
CTGACTCATCAGTTGCGTGGG     LTHQLRG        1     0
CTGACTCATCAGTTTCCGCAT     LTHQFPH        1     0
CTGACTCATCATATTACTCCT     LTHHITP        1     0
CTGACTCATCATCATTCGCAG     LTHHHSQ        1     0
CTGACTCATCATCCGCCTGTT     LTHHPPV        1     0
CTGACTCATCATCCTCCTTCT     LTHHPPS        1     0
CTGACTCATCATCGTCCGCAT     LTHHRPH        1     0
CTGACTCATCATGATCTGATG     LTHHDLM        1     0
CTGACTCATCATGCGCATCTT     LTHHAHL        1     0
CTGACTCATCATGGGGAGGCA     LTHHGEA        1     0
CTGACTCATCATGTTGATAGT     LTHHVDS        1     0
CTGACTCATCCGATTAGGATG     LTHPIRM        1     0
CTGACTCATCCGATTAGTCCT     LTHPISP        1     0
CTGACTCATCCGCCGCGTCAG     LTHPPRQ        1     0
CTGACTCATCCGCCTTATCAG     LTHPPYQ        1     0
CTGACTCATCCGCTGACGTTT     LTHPLTF        1     0
CTGACTCATCCGCTGCTTTTG     LTHPLLL        1     0
CTGACTCATCCGTATACTGAT     LTHPYTD        1     0
CTGACTCATCCGTCGCCTGCT     LTHPSPA        1     0
CTGACTCATCCGTCTCCTTTT     LTHPSPF        1     0
CTGACTCATCCGTCTTAGGCT     LTHPSQA        1     0
CTGACTCATCCGTGGCCGGGG     LTHPWPG        1     0
CTGACTCATCCTACTGTTAAG     LTHPTVK        1     0
CTGACTCATCCTAGGTTGTCG     LTHPRLS        1     0
CTGACTCATCCTCAACATTCT     LTHPQHS        1     0
CTGACTCATCCTCAGCGGCAG     LTHPQRQ        1     0
CTGACTCATCCTCATCCTCTG     LTHPHPL        1     0
CTGACTCATCCTCATCTTCTT     LTHPHLL        1     0
CTGACTCATCCTCCTTATCAT     LTHPPYH        1     0
CTGACTCATCCTCCTTGTTGT     LTHPPCC        1     0
CTGACTCATCCTGCTACTCCT     LTHPATP        1     0
CTGACTCATCCTGCTGAGCTG     LTHPAEL        1     0
CTGACTCATCCTGCTGCGTGG     LTHPAAW        1     0
CTGACTCATCCTGGGTCGAGT     LTHPGSS        1     0
CTGACTCATCCTGGTCCGACG     LTHPGPT        1     0
CTGACTCATCCTTCGGCTCCT     LTHPSAP        1     0
CTGACTCATCCTTCTAATACG     LTHPSNT        1     0
CTGACTCATCCTTTGGGTAAG     LTHPLGK        1     0
CTGACTCATCGGAATCCTGCG     LTHRNPA        1     0
CTGACTCATCGGGCGTTTGAT     LTHRAFD        1     0
CTGACTCATCGGTCGCCGCCT     LTHRSPP        1     0
CTGACTCATCGTGGTGTTTAT     LTHRGVY        1     0
CTGACTCATCTGACTGCGGAG     LTHLTAE        1     0
CTGACTCATCTGGAGTCGACT     LTHLEST        1     0
CTGACTCATCTGTCTGCGGGT     LTHLSAG        1     0
CTGACTCATCTGTTTAGTACG     LTHLFST        1     0
CTGACTCATCTTAATAGGATG     LTHLNRM        1     0
CTGACTCATCTTACGCTTAGG     LTHLTLR        1     0
CTGACTCATCTTGATACGTGG     LTHLDTW        1     0
CTGACTCATGAGAAGATTCGG     LTHEKIR        1     0
CTGACTCATGAGAAGGCGTAT     LTHEKAY        1     0
CTGACTCATGAGCCGCGTTGT     LTHEPRC        1     0
CTGACTCATGAGCTGCAGCCG     LTHELQP        1     0
CTGACTCATGAGGCGCATCAT     LTHEAHH        1     0
CTGACTCATGAGGTGACTTAG     LTHEVTQ        1     0
CTGACTCATGAGGTGCGTTTG     LTHEVRL        1     0
CTGACTCATGAGGTGGCGTAT     LTHEVAY        1     0
CTGACTCATGAGGTTCTTGAG     LTHEVLE        1     0
CTGACTCATGAGTCGACGTAG     LTHESTQ        1     0
CTGACTCATGAGTCGCATATT     LTHESHI        1     0
CTGACTCATGAGTGGAATGCT     LTHEWNA        1     0
CTGACTCATGAGTGTGTTCAT     LTHECVH        1     0
CTGACTCATGAGTTGCGTTTG     LTHELRL        1     0
CTGACTCATGATAGGCATCAG     LTHDRHQ        1     0
CTGACTCATGATCAGCCTATG     LTHDQPM        1     0
CTGACTCATGATCCTGGGCTT     LTHDPGL        1     0
CTGACTCATGATGATCCGTTG     LTHDDPL        1     0
CTGACTCATGCGCCGTTTGAT     LTHAPFD        1     0
CTGACTCATGCGCCTCGTTAG     LTHAPRQ        1     0
CTGACTCATGCGCCTTCTCCT     LTHAPSP        1     0
CTGACTCATGCGCGGGCGGAG     LTHARAE        1     0
CTGACTCATGCGCGTTCGACT     LTHARST        1     0
CTGACTCATGCGGCGCTGTCG     LTHAALS        1     0
CTGACTCATGCGTCGCTTTCT     LTHASLS        1     0
CTGACTCATGCGTGTCCTCGT     LTHACPR        1     0
CTGACTCATGCTACGACGGGT     LTHATTG        1     0
CTGACTCATGCTATTGTGCCT     LTHAIVP        1     0
CTGACTCATGCTCAGCCGTAT     LTHAQPY        1     0
CTGACTCATGCTCTGATGAAT     LTHALMN        1     0
CTGACTCATGCTGATGAGATT     LTHADEI        1     0
CTGACTCATGCTGCGTATCAG     LTHAAYQ        1     0
CTGACTCATGCTGCGTCTCGG     LTHAASR        1     0
CTGACTCATGCTGCTACTTTG     LTHAATL        1     0
CTGACTCATGCTGCTGTTTGG     LTHAAVW        1     0
CTGACTCATGCTGCTTCGTCG     LTHAASS        1     0
CTGACTCATGGGACGCATCAT     LTHGTHH        1     0
CTGACTCATGGGCTTTGGCAG     LTHGLWQ        1     0
CTGACTCATGGGTGTCCTATT     LTHGCPI        1     0
CTGACTCATGGTAAGCTTTCT     LTHGKLS        1     0
CTGACTCATGGTAGTGTTATG     LTHGSVM        1     0
CTGACTCATGGTCATATGGAG     LTHGHME        1     0
CTGACTCATGGTCCTACTGGT     LTHGPTG        1     0
CTGACTCATGGTCGGACTGCT     LTHGRTA        1     0
CTGACTCATGGTGCTCTGCGT     LTHGALR        1     0
CTGACTCATGTGAATACTCAG     LTHVNTQ        1     0
CTGACTCATGTGACGCATCAG     LTHVTHQ        1     0
CTGACTCATGTGGTTCCGTCT     LTHVVPS        1     0
CTGACTCATGTGTCTTCGATT     LTHVSSI        1     0
CTGACTCATGTTAATAATAGG     LTHVNNR        1     0
CTGACTCATGTTCTTCCTCTT     LTHVLPL        1     0
CTGACTCATGTTTCGGATCCG     LTHVSDP        1     0
CTGACTCATTAGGCGGAGCGG     LTHQAER        1     0
CTGACTCATTATAAGCCGCCG     LTHYKPP        1     0
CTGACTCATTATCCTGAGCAT     LTHYPEH        1     0
CTGACTCATTATCTTCCTCAG     LTHYLPQ        1     0
CTGACTCATTATGCGGCGATT     LTHYAAI        1     0
CTGACTCATTATGCGTTTGAT     LTHYAFD        1     0
CTGACTCATTCGAGTACGTCT     LTHSSTS        1     0
CTGACTCATTCGATGAGTTCG     LTHSMSS        1     0
CTGACTCATTCGCAGGTGATG     LTHSQVM        1     0
CTGACTCATTCGCATACGTGT     LTHSHTC        1     0
CTGACTCATTCGCCTCGGGCT     LTHSPRA        1     0
CTGACTCATTCGGAGCCGTTG     LTHSEPL        1     0
CTGACTCATTCGGCTACTTCG     LTHSATS        1     0
CTGACTCATTCTACGAATATG     LTHSTNM        1     0
CTGACTCATTCTACGGCTTAT     LTHSTAY        1     0
CTGACTCATTCTACTCCTCGT     LTHSTPR        1     0
CTGACTCATTCTATTACGCGT     LTHSITR        1     0
CTGACTCATTCTCAGCTTCGG     LTHSQLR        1     0
CTGACTCATTCTCCGCTGGGT     LTHSPLG        1     0
CTGACTCATTCTCCTCTTTCG     LTHSPLS        1     0
CTGACTCATTCTCGGCATTAT     LTHSRHY        1     0
CTGACTCATTCTGGGGCGCTA     LTHSGAL        1     0
CTGACTCATTTGCTTACTAGT     LTHLLTS        1     0
CTGACTCATTTGGAGCCGCTT     LTHLEPL        1     0
CTGACTCATTTTTCGGCGAGG     LTHFSAR        1     0
CTGACTCCACTGCATCAGGTT     LTPLHQV        1     0
CTGACTCCAGCTCCTTGGGCT     LTPAPWA        1     0
CTGACTCCGAAGAGTATGCGT     LTPKSMR        1     0
CTGACTCCGAAGCAGCGTCCT     LTPKQRP        1     0
CTGACTCCGAAGCAGCTTCCG     LTPKQLP        1     0
CTGACTCCGAAGCATCCTACG     LTPKHPT        1     0
CTGACTCCGAAGCCGTGGTCT     LTPKPWS        1     0
CTGACTCCGAAGCCTCCTCTG     LTPKPPL        1     0
CTGACTCCGAAGCCTCTTAGG     LTPKPLR        1     0
CTGACTCCGAAGCCTGGGATG     LTPKPGM        1     0
CTGACTCCGAAGCTGACTCGG     LTPKLTR        1     0
CTGACTCCGAAGCTGGCTCCT     LTPKLAP        1     0
CTGACTCCGAAGGAGCGGAAT     LTPKERN        1     0
CTGACTCCGAAGGCTACGGCG     LTPKATA        1     0
CTGACTCCGAAGGCTGGGTCG     LTPKAGS        1     0
CTGACTCCGAAGTCTTATGCG     LTPKSYA        1     0
CTGACTCCGAAGTGGCCGCCG     LTPKWPP        1     0
CTGACTCCGAAGTTGACTTGG     LTPKLTW        1     0
CTGACTCCGAAGTTTCCTGCT     LTPKFPA        1     0
CTGACTCCGAATAAGACTGAG     LTPNKTE        1     0
CTGACTCCGAATAAGTCTCCT     LTPNKSP        1     0
CTGACTCCGAATAATCAGCCG     LTPNNQP        1     0
CTGACTCCGAATAGTATTGAT     LTPNSID        1     0
CTGACTCCGAATCCGCTGTGG     LTPNPLW        1     0
CTGACTCCGAATCCGGTTGAT     LTPNPVD        1     0
CTGACTCCGAATCCGTCTTCG     LTPNPSS        1     0
CTGACTCCGAATCGGCTTTCG     LTPNRLS        1     0
CTGACTCCGAATCGGGATACT     LTPNRDT        1     0
CTGACTCCGAATCGTACGCTG     LTPNRTL        1     0
CTGACTCCGAATCGTGCGCCG     LTPNRAP        1     0
CTGACTCCGAATCGTGGTACG     LTPNRGT        1     0
CTGACTCCGAATCTGCCATTG     LTPNLPL        1     0
CTGACTCCGAATGATAAGCCG     LTPNDKP        1     0
CTGACTCCGAATGCGAGGATT     LTPNARI        1     0
CTGACTCCGAATGCTGGTAGG     LTPNAGR        1     0
CTGACTCCGAATGGGCCTGTT     LTPNGPV        1     0
CTGACTCCGAATGGGGCTCAT     LTPNGAH        1     0
CTGACTCCGAATGGGGTTGCG     LTPNGVA        1     0
CTGACTCCGAATGGTAAGGCT     LTPNGKA        1     0
CTGACTCCGAATTCTCCGCCT     LTPNSPP        1     0
CTGACTCCGAATTCTCCTCCG     LTPNSPP        1     0
CTGACTCCGAATTGGCATCCG     LTPNWHP        1     0
CTGACTCCGAATTTGATGTGG     LTPNLMW        1     0
CTGACTCCGACGACGATTCCG     LTPTTIP        1     0
CTGACTCCGACGACTTCGTGT     LTPTTSC        1     0
CTGACTCCGACGAGGATTCTG     LTPTRIL        1     0
CTGACTCCGACGATGGCGCCT     LTPTMAP        1     0
CTGACTCCGACGATTAATTCG     LTPTINS        1     0
CTGACTCCGACGATTCGGCCT     LTPTIRP        1     0
CTGACTCCGACGCAGACTTGG     LTPTQTW        1     0
CTGACTCCGACGCAGGCGCTG     LTPTQAL        1     0
CTGACTCCGACGCATATTCCT     LTPTHIP        1     0
CTGACTCCGACGCCTATGCTT     LTPTPML        1     0
CTGACTCCGACGCGGATGCTG     LTPTRML        1     0
CTGACTCCGACGCTGCTGGAG     LTPTLLE        1     0
CTGACTCCGACGCTGCTTAAT     LTPTLLN        1     0
CTGACTCCGACGCTTCTTAGT     LTPTLLS        1     0
CTGACTCCGACGCTTGAGTTG     LTPTLEL        1     0
CTGACTCCGACGGATATGTTG     LTPTDML        1     0
CTGACTCCGACGGCGCCGCGT     LTPTAPR        1     0
CTGACTCCGACGGCTCCGATG     LTPTAPM        1     0
CTGACTCCGACGGCTGTGTTT     LTPTAVF        1     0
CTGACTCCGACGTCTAATAGT     LTPTSNS        1     0
CTGACTCCGACGTCTCCTCAT     LTPTSPH        1     0
CTGACTCCGACGTTGGGGGGT     LTPTLGG        1     0
CTGACTCCGACTAATCAGCGT     LTPTNQR        1     0
CTGACTCCGACTAATCTTTCG     LTPTNLS        1     0
CTGACTCCGACTACGATGTCT     LTPTTMS        1     0
CTGACTCCGACTACGGATTCG     LTPTTDS        1     0
CTGACTCCGACTACTAGGCAT     LTPTTRH        1     0
CTGACTCCGACTACTAGGGAT     LTPTTRD        1     0
CTGACTCCGACTACTTGTCCT     LTPTTCP        1     0
CTGACTCCGACTAGTACTCAT     LTPTSTH        1     0
CTGACTCCGACTATTTGTGGT     LTPTICG        1     0
CTGACTCCGACTCATAAGCAT     LTPTHKH        1     0
CTGACTCCGACTCATAGTTCG     LTPTHSS        1     0
CTGACTCCGACTCATCCTTCG     LTPTHPS        1     0
CTGACTCCGACTCATCTTACT     LTPTHLT        1     0
CTGACTCCGACTCCGAGTAAT     LTPTPSN        1     0
CTGACTCCGACTCCGATGCGT     LTPTPMR        1     0
CTGACTCCGACTCCTAGTCCT     LTPTPSP        1     0
CTGACTCCGACTCCTCAGTTT     LTPTPQF        1     0
CTGACTCCGACTCTGAAGTGG     LTPTLKW        1     0
CTGACTCCGACTCTGCCTGGG     LTPTLPG        1     0
CTGACTCCGACTCTGGATCTT     LTPTLDL        1     0
CTGACTCCGACTCTTCCTCCG     LTPTLPP        1     0
CTGACTCCGACTGATCCGCCT     LTPTDPP        1     0
CTGACTCCGACTGATCTTTTT     LTPTDLF        1     0
CTGACTCCGACTGCGAATCGT     LTPTANR        1     0
CTGACTCCGACTGCTACTCAT     LTPTATH        1     0
CTGACTCCGACTGCTACTCCG     LTPTATP        1     0
CTGACTCCGACTGCTCATTCT     LTPTAHS        1     0
CTGACTCCGACTGTTGATACG     LTPTVDT        1     0
CTGACTCCGACTTATAGTTAT     LTPTYSY        1     0
CTGACTCCGACTTATCCTAGT     LTPTYPS        1     0
CTGACTCCGACTTCTACGCAT     LTPTSTH        1     0
CTGACTCCGACTTCTACGGCT     LTPTSTA        1     0
CTGACTCCGACTTTTCTGCCT     LTPTFLP        1     0
CTGACTCCGAGGACTTTGGGT     LTPRTLG        1     0
CTGACTCCGAGGATGCCGATT     LTPRMPI        1     0
CTGACTCCGAGGATTTAGAAT     LTPRIQN        1     0
CTGACTCCGAGGCAGCCTTAG     LTPRQPQ        1     0
CTGACTCCGAGGCATACGTTT     LTPRHTF        1     0
CTGACTCCGAGGCATGCGCCT     LTPRHAP        1     0
CTGACTCCGAGGCCTTCGCAG     LTPRPSQ        1     0
CTGACTCCGAGGCTGCATACG     LTPRLHT        1     0
CTGACTCCGAGGCTGCTTCTG     LTPRLLL        1     0
CTGACTCCGAGGTCGCATGTT     LTPRSHV        1     0
CTGACTCCGAGGTCTCAGCAT     LTPRSQH        1     0
CTGACTCCGAGGTCTCCTACT     LTPRSPT        1     0
CTGACTCCGAGGTGTGTTGAG     LTPRCVE        1     0
CTGACTCCGAGTACGCTGTCT     LTPSTLS        1     0
CTGACTCCGAGTACGTGGAAT     LTPSTWN        1     0
CTGACTCCGAGTAGGTTGGAT     LTPSRLD        1     0
CTGACTCCGAGTAGTACGCAT     LTPSSTH        1     0
CTGACTCCGAGTCAGCCTGCT     LTPSQPA        1     0
CTGACTCCGAGTCATCTTCTT     LTPSHLL        1     0
CTGACTCCGAGTCCGAGGCCG     LTPSPRP        1     0
CTGACTCCGAGTCGGCATCTT     LTPSRHL        1     0
CTGACTCCGAGTCTTGCGTAT     LTPSLAY        1     0
CTGACTCCGAGTGCTACTACG     LTPSATT        1     0
CTGACTCCGAGTGCTGGTCTT     LTPSAGL        1     0
CTGACTCCGAGTTATATGCAT     LTPSYMH        1     0
CTGACTCCGAGTTATATTCTG     LTPSYIL        1     0
CTGACTCCGAGTTGGAAGAAG     LTPSWKK        1     0
CTGACTCCGAGTTGGTATGAT     LTPSWYD        1     0
CTGACTCCGATGAAGGCTACG     LTPMKAT        1     0
CTGACTCCGATGACGTCTCTG     LTPMTSL        1     0
CTGACTCCGATGCAGGCTAAG     LTPMQAK        1     0
CTGACTCCGATGCCGCCGCAG     LTPMPPQ        1     0
CTGACTCCGATGCCGCGGTAT     LTPMPRY        1     0
CTGACTCCGATGCCTCGGTTG     LTPMPRL        1     0
CTGACTCCGATGCGTCTGAGT     LTPMRLS        1     0
CTGACTCCGATGCTGATTAAT     LTPMLIN        1     0
CTGACTCCGATGCTGTCGACG     LTPMLST        1     0
CTGACTCCGATGCTTCCTGCG     LTPMLPA        1     0
CTGACTCCGATGGATCCTACT     LTPMDPT        1     0
CTGACTCCGATGGCGCATTGG     LTPMAHW        1     0
CTGACTCCGATTAATGAGGAT     LTPINED        1     0
CTGACTCCGATTAATGCTAAT     LTPINAN        1     0
CTGACTCCGATTACGCATCTT     LTPITHL        1     0
CTGACTCCGATTACTGTTCTG     LTPITVL        1     0
CTGACTCCGATTAGTACTAAT     LTPISTN        1     0
CTGACTCCGATTCAGAATCCT     LTPIQNP        1     0
CTGACTCCGATTCAGACGCTG     LTPIQTL        1     0
CTGACTCCGATTCAGCCTCGT     LTPIQPR        1     0
CTGACTCCGATTCATTTGCCT     LTPIHLP        1     0
CTGACTCCGATTGCGCCGACT     LTPIAPT        1     0
CTGACTCCGATTGCGCCGTGG     LTPIAPW        1     0
CTGACTCCGATTTCTACGATG     LTPISTM        1     0
CTGACTCCGCAGACGCAGCTT     LTPQTQL        1     0
CTGACTCCGCAGATGCCGGTT     LTPQMPV        1     0
CTGACTCCGCAGCATACGCGG     LTPQHTR        1     0
CTGACTCCGCAGCATACTGAT     LTPQHTD        1     0
CTGACTCCGCAGCATGTTCGT     LTPQHVR        1     0
CTGACTCCGCAGCATGTTGAT     LTPQHVD        1     0
CTGACTCCGCAGCCGGGTCTT     LTPQPGL        1     0
CTGACTCCGCAGCCTAATCCT     LTPQPNP        1     0
CTGACTCCGCAGCGGTTTTTT     LTPQRFF        1     0
CTGACTCCGCAGCGTCCTCCT     LTPQRPP        1     0
CTGACTCCGCAGCTGGTGTAT     LTPQLVY        1     0
CTGACTCCGCAGCTTCATAGT     LTPQLHS        1     0
CTGACTCCGCAGCTTCCGTCT     LTPQLPS        1     0
CTGACTCCGCAGCTTCCTTGG     LTPQLPW        1     0
CTGACTCCGCAGGAGAAGCAG     LTPQEKQ        1     0
CTGACTCCGCAGGGGCCGATT     LTPQGPI        1     0
CTGACTCCGCAGTCGAAGCGT     LTPQSKR        1     0
CTGACTCCGCAGTCGCCGCCT     LTPQSPP        1     0
CTGACTCCGCAGTCTAATACT     LTPQSNT        1     0
CTGACTCCGCATACGCTTCAG     LTPHTLQ        1     0
CTGACTCCGCATACTAAGCAG     LTPHTKQ        1     0
CTGACTCCGCATACTGGTCCT     LTPHTGP        1     0
CTGACTCCGCATACTTATCCT     LTPHTYP        1     0
CTGACTCCGCATACTTCGCGT     LTPHTSR        1     0
CTGACTCCGCATAGTAAGGCT     LTPHSKA        1     0
CTGACTCCGCATATGGCTTAT     LTPHMAY        1     0
CTGACTCCGCATATTAAGGCT     LTPHIKA        1     0
CTGACTCCGCATATTAATCTG     LTPHINL        1     0
CTGACTCCGCATATTCCGATT     LTPHIPI        1     0
CTGACTCCGCATATTCGGGCG     LTPHIRA        1     0
CTGACTCCGCATCAGAAGTCT     LTPHQKS        1     0
CTGACTCCGCATCAGCCTATG     LTPHQPM        1     0
CTGACTCCGCATCAGGGGTCT     LTPHQGS        1     0
CTGACTCCGCATCATGCTTAT     LTPHHAY        1     0
CTGACTCCGCATCCTCAGTTG     LTPHPQL        1     0
CTGACTCCGCATCGGTTTGGT     LTPHRFG        1     0
CTGACTCCGCATCTGATGGAG     LTPHLME        1     0
CTGACTCCGCATCTTACGCCT     LTPHLTP        1     0
CTGACTCCGCATCTTAGTCAT     LTPHLSH        1     0
CTGACTCCGCATCTTCTTTCG     LTPHLLS        1     0
CTGACTCCGCATGATCATATG     LTPHDHM        1     0
CTGACTCCGCATGATCGTCGT     LTPHDRR        1     0
CTGACTCCGCATGCGCCTCCG     LTPHAPP        1     0
CTGACTCCGCATGCTAATCTG     LTPHANL        1     0
CTGACTCCGCATGCTCAGCAG     LTPHAQQ        1     0
CTGACTCCGCATGCTGGTCCG     LTPHAGP        1     0
CTGACTCCGCATGCTTCTCCG     LTPHASP        1     0
CTGACTCCGCATGGGCATTGG     LTPHGHW        1     0
CTGACTCCGCATGTGCCTCCT     LTPHVPP        1     0
CTGACTCCGCATGTTGTGTAT     LTPHVVY        1     0
CTGACTCCGCATTAGACTGAT     LTPHQTD        1     0
CTGACTCCGCATTAGGTTTAT     LTPHQVY        1     0
CTGACTCCGCATTCGACGTCT     LTPHSTS        1     0
CTGACTCCGCATTCGTTTTTG     LTPHSFL        1     0
CTGACTCCGCATTCTCCTCCG     LTPHSPP        1     0
CTGACTCCGCATTGGCCTACT     LTPHWPT        1     0
CTGACTCCGCCGACGAATAAT     LTPPTNN        1     0
CTGACTCCGCCGACGGAGCTT     LTPPTEL        1     0
CTGACTCCGCCGACTTATGCT     LTPPTYA        1     0
CTGACTCCGCCGACTTCATGG     LTPPTSW        1     0
CTGACTCCGCCGATGCATCCT     LTPPMHP        1     0
CTGACTCCGCCGATTGATCTG     LTPPIDL        1     0
CTGACTCCGCCGCAGGATCCT     LTPPQDP        1     0
CTGACTCCGCCGCATATGCAT     LTPPHMH        1     0
CTGACTCCGCCGCATGATCCG     LTPPHDP        1     0
CTGACTCCGCCGCATGCTGTG     LTPPHAV        1     0
CTGACTCCGCCGCATGTTAAT     LTPPHVN        1     0
CTGACTCCGCCGCATTATTCT     LTPPHYS        1     0
CTGACTCCGCCGCCTACTAAG     LTPPPTK        1     0
CTGACTCCGCCGCCTCCGCCG     LTPPPPP        1     0
CTGACTCCGCCGCCTCTTCCT     LTPPPLP        1     0
CTGACTCCGCCGCGTCTGTTT     LTPPRLF        1     0
CTGACTCCGCCGCGTTCGGTT     LTPPRSV        1     0
CTGACTCCGCCGCTTCGTGGT     LTPPLRG        1     0
CTGACTCCGCCGCTTCTTCCT     LTPPLLP        1     0
CTGACTCCGCCGGCGCCTTCT     LTPPAPS        1     0
CTGACTCCGCCGGCGGTTCCT     LTPPAVP        1     0
CTGACTCCGCCGGCTGAGATT     LTPPAEI        1     0
CTGACTCCGCCGGTGCCTCGT     LTPPVPR        1     0
CTGACTCCGCCGGTGCCTGTG     LTPPVPV        1     0
CTGACTCCGCCGGTTAAGCAT     LTPPVKH        1     0
CTGACTCCGCCGTATCCTTTG     LTPPYPL        1     0
CTGACTCCGCCGTATGCGCCT     LTPPYAP        1     0
CTGACTCCGCCGTCGCGTCCG     LTPPSRP        1     0
CTGACTCCGCCGTTGCCTCAG     LTPPLPQ        1     0
CTGACTCCGCCTAAGACGTTG     LTPPKTL        1     0
CTGACTCCGCCTAATACGGTT     LTPPNTV        1     0
CTGACTCCGCCTAATGTTCCT     LTPPNVP        1     0
CTGACTCCGCCTACGACTTGC     LTPPTTC        1     0
CTGACTCCGCCTACGCAGAAG     LTPPTQK        1     0
CTGACTCCGCCTACGCCTCCT     LTPPTPP        1     0
CTGACTCCGCCTACGCTGCCT     LTPPTLP        1     0
CTGACTCCGCCTACTCCGCGT     LTPPTPR        1     0
CTGACTCCGCCTAGTCCTCTT     LTPPSPL        1     0
CTGACTCCGCCTATGTCTCCT     LTPPMSP        1     0
CTGACTCCGCCTATGTTTTAG     LTPPMFQ        1     0
CTGACTCCGCCTATTCAGATT     LTPPIQI        1     0
CTGACTCCGCCTATTCCTTCT     LTPPIPS        1     0
CTGACTCCGCCTCAGCATATG     LTPPQHM        1     0
CTGACTCCGCCTCATGGTGCT     LTPPHGA        1     0
CTGACTCCGCCTCCGACTCAT     LTPPPTH        1     0
CTGACTCCGCCTCCGTTTCAT     LTPPPFH        1     0
CTGACTCCGCCTCCTCTGCAT     LTPPPLH        1     0
CTGACTCCGCCTCCTGCGCTG     LTPPPAL        1     0
CTGACTCCGCCTCCTTCGCAT     LTPPPSH        1     0
CTGACTCCGCCTCTGAAGCAT     LTPPLKH        1     0
CTGACTCCGCCTCTGACGGTG     LTPPLTV        1     0
CTGACTCCGCCTCTGCCTCAG     LTPPLPQ        1     0
CTGACTCCGCCTCTGCCTCAT     LTPPLPH        1     0
CTGACTCCGCCTCTGTGGCAG     LTPPLWQ        1     0
CTGACTCCGCCTCTGTTTCGG     LTPPLFR        1     0
CTGACTCCGCCTGAGCATTAG     LTPPEHQ        1     0
CTGACTCCGCCTGATATTACT     LTPPDIT        1     0
CTGACTCCGCCTGATCCGCAG     LTPPDPQ        1     0
CTGACTCCGCCTGATTTTCCT     LTPPDFP        1     0
CTGACTCCGCCTGCGAATCTT     LTPPANL        1     0
CTGACTCCGCCTGCTGATTGG     LTPPADW        1     0
CTGACTCCGCCTGGTCTGCCT     LTPPGLP        1     0
CTGACTCCGCCTGTTATGCGG     LTPPVMR        1     0
CTGACTCCGCCTGTTGTTCTG     LTPPVVL        1     0
CTGACTCCGCCTTCGCCTGCT     LTPPSPA        1     0
CTGACTCCGCCTTCTCCTGTG     LTPPSPV        1     0
CTGACTCCGCCTTTTAATTGG     LTPPFNW        1     0
CTGACTCCGCGGACGACTCTG     LTPRTTL        1     0
CTGACTCCGCGGCATAGTCCG     LTPRHSP        1     0
CTGACTCCGCGGCCTACTTCT     LTPRPTS        1     0
CTGACTCCGCGGCCTATGGAG     LTPRPME        1     0
CTGACTCCGCGGCCTCCTACG     LTPRPPT        1     0
CTGACTCCGCGGCCTTCTGAG     LTPRPSE        1     0
CTGACTCCGCGGCTTACTCAT     LTPRLTH        1     0
CTGACTCCGCGGGCTATTTGG     LTPRAIW        1     0
CTGACTCCGCGGGTTACGCAT     LTPRVTH        1     0
CTGACTCCGCGTAGTGCTATG     LTPRSAM        1     0
CTGACTCCGCGTAGTTCGCCG     LTPRSSP        1     0
CTGACTCCGCGTCATATGACT     LTPRHMT        1     0
CTGACTCCGCGTCCGCTTTAT     LTPRPLY        1     0
CTGACTCCGCGTCCGGGTTCG     LTPRPGS        1     0
CTGACTCCGCGTCCTATGAAG     LTPRPMK        1     0
CTGACTCCGCGTCTGCCGCCT     LTPRLPP        1     0
CTGACTCCGCGTCTGCCGGCG     LTPRLPA        1     0
CTGACTCCGCGTCTTAATCTG     LTPRLNL        1     0
CTGACTCCGCGTGGTATTAGT     LTPRGIS        1     0
CTGACTCCGCGTGTTTGGTCG     LTPRVWS        1     0
CTGACTCCGCGTTCGGTGCCG     LTPRSVP        1     0
CTGACTCCGCGTTCTAGTCCG     LTPRSSP        1     0
CTGACTCCGCGTTTGGCGCAT     LTPRLAH        1     0
CTGACTCCGCGTTTTCCTCAT     LTPRFPH        1     0
CTGACTCCGCGTTTTGCTCCG     LTPRFAP        1     0
CTGACTCCGCTGACGAATTAT     LTPLTNY        1     0
CTGACTCCGCTGACTGGTAAG     LTPLTGK        1     0
CTGACTCCGCTGAGGCCTGAT     LTPLRPD        1     0
CTGACTCCGCTGAGTGCTCGT     LTPLSAR        1     0
CTGACTCCGCTGATTAAGGAT     LTPLIKD        1     0
CTGACTCCGCTGCATCAGGTT     LTPLHQV        1     0
CTGACTCCGCTGCATCCTACG     LTPLHPT        1     0
CTGACTCCGCTGCATTTTAAG     LTPLHFK        1     0
CTGACTCCGCTGCCGACTTTG     LTPLPTL        1     0
CTGACTCCGCTGCCGATTGCT     LTPLPIA        1     0
CTGACTCCGCTGCCTATGCAT     LTPLPMH        1     0
CTGACTCCGCTGCCTGGGTCT     LTPLPGS        1     0
CTGACTCCGCTGCCTTATCAG     LTPLPYQ        1     0
CTGACTCCGCTGCCTTCGATT     LTPLPSI        1     0
CTGACTCCGCTGCCTTCTACT     LTPLPST        1     0
CTGACTCCGCTGCCTTCTATG     LTPLPSM        1     0
CTGACTCCGCTGCCTTGTAGG     LTPLPCR        1     0
CTGACTCCGCTGCGGCCTCCT     LTPLRPP        1     0
CTGACTCCGCTGCGGGCTCTT     LTPLRAL        1     0
CTGACTCCGCTGCGTCCTGCG     LTPLRPA        1     0
CTGACTCCGCTGCGTCTTCCT     LTPLRLP        1     0
CTGACTCCGCTGCTTATGGCT     LTPLLMA        1     0
CTGACTCCGCTGGATACGATT     LTPLDTI        1     0
CTGACTCCGCTGGATACTGCT     LTPLDTA        1     0
CTGACTCCGCTGGATTCTCGT     LTPLDSR        1     0
CTGACTCCGCTGGCGCCGCCT     LTPLAPP        1     0
CTGACTCCGCTGGCTCAGTCT     LTPLAQS        1     0
CTGACTCCGCTGGTGAAGCAG     LTPLVKQ        1     0
CTGACTCCGCTGGTGAAGTCT     LTPLVKS        1     0
CTGACTCCGCTGGTGACGCAG     LTPLVTQ        1     0
CTGACTCCGCTGTATTCGTTG     LTPLYSL        1     0
CTGACTCCGCTGTATTTGCCT     LTPLYLP        1     0
CTGACTCCGCTGTCGACTGAG     LTPLSTE        1     0
CTGACTCCGCTGTCTCGTCAG     LTPLSRQ        1     0
CTGACTCCGCTTACGACTACG     LTPLTTT        1     0
CTGACTCCGCTTACGACTTAT     LTPLTTY        1     0
CTGACTCCGCTTACGATGCTG     LTPLTML        1     0
CTGACTCCGCTTACGCTTAAG     LTPLTLK        1     0
CTGACTCCGCTTAGTCTGGAG     LTPLSLE        1     0
CTGACTCCGCTTATTCATCCG     LTPLIHP        1     0
CTGACTCCGCTTCAGAGTACG     LTPLQST        1     0
CTGACTCCGCTTCAGCCTCCG     LTPLQPP        1     0
CTGACTCCGCTTCAGCCTGCT     LTPLQPA        1     0
CTGACTCCGCTTCCGTATACT     LTPLPYT        1     0
CTGACTCCGCTTCCTACTAGG     LTPLPTR        1     0
CTGACTCCGCTTCCTGCTTTT     LTPLPAF        1     0
CTGACTCCGCTTCGTACTGAG     LTPLRTE        1     0
CTGACTCCGCTTCGTGTTGCT     LTPLRVA        1     0
CTGACTCCGCTTGAGCATCAG     LTPLEHQ        1     0
CTGACTCCGCTTGATATTCTG     LTPLDIL        1     0
CTGACTCCGCTTGCTAGTATG     LTPLASM        1     0
CTGACTCCGCTTGCTCAGATG     LTPLAQM        1     0
CTGACTCCGCTTGGGCCGTTT     LTPLGPF        1     0
CTGACTCCGCTTGTTACGCCT     LTPLVTP        1     0
CTGACTCCGCTTTCGACTCTG     LTPLSTL        1     0
CTGACTCCGCTTTCTACGCCT     LTPLSTP        1     0
CTGACTCCGCTTTTTAGGCCT     LTPLFRP        1     0
CTGACTCCGGAGAAGCCTACG     LTPEKPT        1     0
CTGACTCCGGAGACGTTGTAT     LTPETLY        1     0
CTGACTCCGGAGCATTATCCT     LTPEHYP        1     0
CTGACTCCGGAGCCGCTGCGG     LTPEPLR        1     0
CTGACTCCGGAGCCTCTGTCT     LTPEPLS        1     0
CTGACTCCGGAGCCTCTTCAG     LTPEPLQ        1     0
CTGACTCCGGAGCTGCCTCCT     LTPELPP        1     0
CTGACTCCGGAGCTGCTTTAG     LTPELLQ        1     0
CTGACTCCGGAGCTGTCTACT     LTPELST        1     0
CTGACTCCGGAGCTTCGTGTT     LTPELRV        1     0
CTGACTCCGGAGCTTCTGACG     LTPELLT        1     0
CTGACTCCGGAGGATGGGCGG     LTPEDGR        1     0
CTGACTCCGGAGGCGAGTTTG     LTPEASL        1     0
CTGACTCCGGAGGCTTCGCCT     LTPEASP        1     0
CTGACTCCGGAGGTGCCGCCT     LTPEVPP        1     0
CTGACTCCGGAGGTGCCGCTG     LTPEVPL        1     0
CTGACTCCGGAGTATATGATG     LTPEYMM        1     0
CTGACTCCGGAGTATGAGCAT     LTPEYEH        1     0
CTGACTCCGGAGTGGACGGTG     LTPEWTV        1     0
CTGACTCCGGAGTGTTCTGAG     LTPECSE        1     0
CTGACTCCGGATAAGGCTAGT     LTPDKAS        1     0
CTGACTCCGGATACGCATCGT     LTPDTHR        1     0
CTGACTCCGGATACTTATACT     LTPDTYT        1     0
CTGACTCCGGATCAGCTGGGT     LTPDQLG        1     0
CTGACTCCGGATCATCTGCTT     LTPDHLL        1     0
CTGACTCCGGATCATTCTTTG     LTPDHSL        1     0
CTGACTCCGGATCCGGGGCCG     LTPDPGP        1     0
CTGACTCCGGATCCTACTACT     LTPDPTT        1     0
CTGACTCCGGATCTGCCTCCG     LTPDLPP        1     0
CTGACTCCGGATCTTCTTACT     LTPDLLT        1     0
CTGACTCCGGATGAGGATCGT     LTPDEDR        1     0
CTGACTCCGGATTAGGGGGTT     LTPDQGV        1     0
CTGACTCCGGCGATGAGTACT     LTPAMST        1     0
CTGACTCCGGCGATTACGACG     LTPAITT        1     0
CTGACTCCGGCGCAGTTGACT     LTPAQLT        1     0
CTGACTCCGGCGCCTCTTTCG     LTPAPLS        1     0
CTGACTCCGGCGCTTAAGGCT     LTPALKA        1     0
CTGACTCCGGCGCTTAGTTTT     LTPALSF        1     0
CTGACTCCGGCGCTTTTGCGT     LTPALLR        1     0
CTGACTCCGGCGGTTCAGACT     LTPAVQT        1     0
CTGACTCCGGCGTGGGGTAGG     LTPAWGR        1     0
CTGACTCCGGCGTGTCAGCAT     LTPACQH        1     0
CTGACTCCGGCGTTGTCTCAG     LTPALSQ        1     0
CTGACTCCGGCTAATAGTGAG     LTPANSE        1     0
CTGACTCCGGCTAATCTTACT     LTPANLT        1     0
CTGACTCCGGCTAATGATCTT     LTPANDL        1     0
CTGACTCCGGCTAATTCGACT     LTPANST        1     0
CTGACTCCGGCTCATACTAGT     LTPAHTS        1     0
CTGACTCCGGCTCATATGGGT     LTPAHMG        1     0
CTGACTCCGGCTCCGACTTCG     LTPAPTS        1     0
CTGACTCCGGCTCCTAGGGCT     LTPAPRA        1     0
CTGACTCCGGCTCCTCATTCG     LTPAPHS        1     0
CTGACTCCGGCTCGGACTGAT     LTPARTD        1     0
CTGACTCCGGCTCGTGCGCTT     LTPARAL        1     0
CTGACTCCGGCTCTGGCTTAT     LTPALAY        1     0
CTGACTCCGGCTCTTTATCCT     LTPALYP        1     0
CTGACTCCGGCTGGTAAGAAG     LTPAGKK        1     0
CTGACTCCGGCTGGTTTTCAT     LTPAGFH        1     0
CTGACTCCGGCTTATCGTACT     LTPAYRT        1     0
CTGACTCCGGCTTTTACGAGG     LTPAFTR        1     0
CTGACTCCGGGGCCGCTTCAG     LTPGPLQ        1     0
CTGACTCCGGGGCCTACTAGG     LTPGPTR        1     0
CTGACTCCGGGGCTGGCGATG     LTPGLAM        1     0
CTGACTCCGGGGGATACGTCG     LTPGDTS        1     0
CTGACTCCGGGGGCGAGGGTT     LTPGARV        1     0
CTGACTCCGGGGGCTCCGCAG     LTPGAPQ        1     0
CTGACTCCGGGGGCTCCTACT     LTPGAPT        1     0
CTGACTCCGGGGGTGAAGCCT     LTPGVKP        1     0
CTGACTCCGGGGTAGACTCTT     LTPGQTL        1     0
CTGACTCCGGGTAATGCGCCT     LTPGNAP        1     0
CTGACTCCGGGTACACGTTCT     LTPGTRS        1     0
CTGACTCCGGGTACGCAGACT     LTPGTQT        1     0
CTGACTCCGGGTCCGCGTTCT     LTPGPRS        1     0
CTGACTCCGGGTCTTCCGAAT     LTPGLPN        1     0
CTGACTCCGGGTGAGCTGGAT     LTPGELD        1     0
CTGACTCCGGGTGCTCCTATT     LTPGAPI        1     0
CTGACTCCGGGTGTGCGGCTT     LTPGVRL        1     0
CTGACTCCGGGTGTGGTGCCG     LTPGVVP        1     0
CTGACTCCGGGTGTTACGAAT     LTPGVTN        1     0
CTGACTCCGGGTTTTGTGGCT     LTPGFVA        1     0
CTGACTCCGGTGAATTTGCAG     LTPVNLQ        1     0
CTGACTCCGGTGACGCATATG     LTPVTHM        1     0
CTGACTCCGGTGATTCGTTCT     LTPVIRS        1     0
CTGACTCCGGTGCCGAATAGG     LTPVPNR        1     0
CTGACTCCGGTGCCTCTGCCG     LTPVPLP        1     0
CTGACTCCGGTGCCTGCTCCT     LTPVPAP        1     0
CTGACTCCGGTGCGGCAGTGT     LTPVRQC        1     0
CTGACTCCGGTGCTGTGGAGT     LTPVLWS        1     0
CTGACTCCGGTGCTTATAAGT     LTPVLIS        1     0
CTGACTCCGGTGCTTTATTAT     LTPVLYY        1     0
CTGACTCCGGTGGGGAATACT     LTPVGNT        1     0
CTGACTCCGGTGTTGCCGTAT     LTPVLPY        1     0
CTGACTCCGGTGTTGCGTCCG     LTPVLRP        1     0
CTGACTCCGGTTACGATGACT     LTPVTMT        1     0
CTGACTCCGGTTACGTCGAAG     LTPVTSK        1     0
CTGACTCCGGTTACTCCTCTT     LTPVTPL        1     0
CTGACTCCGGTTATGCCGTAT     LTPVMPY        1     0
CTGACTCCGGTTCATCTGCAT     LTPVHLH        1     0
CTGACTCCGGTTCCGCGGGGG     LTPVPRG        1     0
CTGACTCCGGTTCTGACTCCG     LTPVLTP        1     0
CTGACTCCGGTTCTGACTTCT     LTPVLTS        1     0
CTGACTCCGGTTCTGATTACT     LTPVLIT        1     0
CTGACTCCGGTTGCGACGGAT     LTPVATD        1     0
CTGACTCCGGTTTATCCGTCG     LTPVYPS        1     0
CTGACTCCGTAGAATGGGCAT     LTPQNGH        1     0
CTGACTCCGTAGATTCCTCCT     LTPQIPP        1     0
CTGACTCCGTATACGTTGTCG     LTPYTLS        1     0
CTGACTCCGTATATGCATCCT     LTPYMHP        1     0
CTGACTCCGTATCCGATGACG     LTPYPMT        1     0
CTGACTCCGTATCCGCTGCTG     LTPYPLL        1     0
CTGACTCCGTATGCTATGTAT     LTPYAMY        1     0
CTGACTCCGTCGCGGAATCAT     LTPSRNH        1     0
CTGACTCCGTCGCTTTCTGTT     LTPSLSV        1     0
CTGACTCCGTCGTCTCTGAAT     LTPSSLN        1     0
CTGACTCCGTCTAGTACTACG     LTPSSTT        1     0
CTGACTCCGTCTCCTGCTACT     LTPSPAT        1     0
CTGACTCCGTCTGCTAGTGCG     LTPSASA        1     0
CTGACTCCGTCTTGGTCTAGG     LTPSWSR        1     0
CTGACTCCGTGGATGCTTCCG     LTPWMLP        1     0
CTGACTCCGTGGCATCGGTCT     LTPWHRS        1     0
CTGACTCCGTGGTAGGGTCCG     LTPWQGP        1     0
CTGACTCCGTGTCCGTGTCCG     LTPCPCP        1     0
CTGACTCCGTTGATTACTTCG     LTPLITS        1     0
CTGACTCCGTTGCATGCTCCT     LTPLHAP        1     0
CTGACTCCGTTGCGTAATCAT     LTPLRNH        1     0
CTGACTCCGTTGCTGCCTTCT     LTPLLPS        1     0
CTGACTCCGTTGGCGTGGAGT     LTPLAWS        1     0
CTGACTCCGTTGGCTCTTCAT     LTPLALH        1     0
CTGACTCCGTTGGGTATGACT     LTPLGMT        1     0
CTGACTCCGTTGTCGACGCAT     LTPLSTH        1     0
CTGACTCCGTTTACGCATAAT     LTPFTHN        1     0
CTGACTCCGTTTACGGCGAGT     LTPFTAS        1     0
CTGACTCCGTTTCCGCCTCGT     LTPFPPR        1     0
CTGACTCCGTTTCCGCGGCTG     LTPFPRL        1     0
CTGACTCCGTTTCCGCTGACG     LTPFPLT        1     0
CTGACTCCGTTTGATACGCCG     LTPFDTP        1     0
CTGACTCCGTTTGCGCGTAGT     LTPFARS        1     0
CTGACTCCGTTTTCGCGGCAT     LTPFSRH        1     0
CTGACTCCTAAGACGTGGGAG     LTPKTWE        1     0
CTGACTCCTAAGCATCATCAT     LTPKHHH        1     0
CTGACTCCTAAGCCTCCTCTG     LTPKPPL        1     0
CTGACTCCTAAGCCTTCGCCG     LTPKPSP        1     0
CTGACTCCTAAGCTGCCGACT     LTPKLPT        1     0
CTGACTCCTAAGCTGCTGGCG     LTPKLLA        1     0
CTGACTCCTAAGCTTCGTCCT     LTPKLRP        1     0
CTGACTCCTAAGGTGGTGCTT     LTPKVVL        1     0
CTGACTCCTAAGGTTGATGCT     LTPKVDA        1     0
CTGACTCCTAAGTCGCTTCCT     LTPKSLP        1     0
CTGACTCCTAATACGCCGGAT     LTPNTPD        1     0
CTGACTCCTAATACGGGTACT     LTPNTGT        1     0
CTGACTCCTAATACTGGGCGT     LTPNTGR        1     0
CTGACTCCTAATAGGCAGCTG     LTPNRQL        1     0
CTGACTCCTAATAGGCATACT     LTPNRHT        1     0
CTGACTCCTAATCATCCGCGG     LTPNHPR        1     0
CTGACTCCTAATCCTCCGCTT     LTPNPPL        1     0
CTGACTCCTAATCTGATGCGG     LTPNLMR        1     0
CTGACTCCTAATCTTGTTTCT     LTPNLVS        1     0
CTGACTCCTAATGCGCCTTTG     LTPNAPL        1     0
CTGACTCCTAATGCTAGGGTT     LTPNARV        1     0
CTGACTCCTAATGTTCAGTCG     LTPNVQS        1     0
CTGACTCCTAATGTTGCGTAT     LTPNVAY        1     0
CTGACTCCTAATTCTGCTGTG     LTPNSAV        1     0
CTGACTCCTACGAAGAATCTG     LTPTKNL        1     0
CTGACTCCTACGAATAGGTCT     LTPTNRS        1     0
CTGACTCCTACGACGCTGCCG     LTPTTLP        1     0
CTGACTCCTACGACGTCTAAG     LTPTTSK        1     0
CTGACTCCTACGACTCATTGT     LTPTTHC        1     0
CTGACTCCTACGATGCTGATT     LTPTMLI        1     0
CTGACTCCTACGATGGCTGTG     LTPTMAV        1     0
CTGACTCCTACGCAGCTGTCT     LTPTQLS        1     0
CTGACTCCTACGCATACGCCT     LTPTHTP        1     0
CTGACTCCTACGCATCTTCAT     LTPTHLH        1     0
CTGACTCCTACGCCGGGTCTG     LTPTPGL        1     0
CTGACTCCTACGCCGTTGACG     LTPTPLT        1     0
CTGACTCCTACGCCTCCTGCT     LTPTPPA        1     0
CTGACTCCTACGCGGCTGTCG     LTPTRLS        1     0
CTGACTCCTACGCGGTCGCAG     LTPTRSQ        1     0
CTGACTCCTACGCGTGCGGAT     LTPTRAD        1     0
CTGACTCCTACGGCGGATTAT     LTPTADY        1     0
CTGACTCCTACGTCGATGTTT     LTPTSMF        1     0
CTGACTCCTACGTGGCTTTTG     LTPTWLL        1     0
CTGACTCCTACGTGTTGTCCT     LTPTCCP        1     0
CTGACTCCTACGTTTCTGTCG     LTPTFLS        1     0
CTGACTCCTACTAATCTGCAT     LTPTNLH        1     0
CTGACTCCTACTAATGGTATT     LTPTNGI        1     0
CTGACTCCTACTACGCGTGAT     LTPTTRD        1     0
CTGACTCCTACTACTCAGTCT     LTPTTQS        1     0
CTGACTCCTACTATGCCTTCT     LTPTMPS        1     0
CTGACTCCTACTATTATTGCG     LTPTIIA        1     0
CTGACTCCTACTCAGCCGCCG     LTPTQPP        1     0
CTGACTCCTACTCAGGTGGTT     LTPTQVV        1     0
CTGACTCCTACTCAGTATGGG     LTPTQYG        1     0
CTGACTCCTACTCCGCATATG     LTPTPHM        1     0
CTGACTCCTACTCCTCGTGCT     LTPTPRA        1     0
CTGACTCCTACTCCTGGTCAT     LTPTPGH        1     0
CTGACTCCTACTCCTTATGCG     LTPTPYA        1     0
CTGACTCCTACTCCTTGGACT     LTPTPWT        1     0
CTGACTCCTACTCGTCTGATG     LTPTRLM        1     0
CTGACTCCTACTCTGCGGTTG     LTPTLRL        1     0
CTGACTCCTACTCTTCGTCCT     LTPTLRP        1     0
CTGACTCCTACTCTTCTTCAG     LTPTLLQ        1     0
CTGACTCCTACTTCTCCTCTG     LTPTSPL        1     0
CTGACTCCTACTTCTTCGGTT     LTPTSSV        1     0
CTGACTCCTACTTGGTATCGG     LTPTWYR        1     0
CTGACTCCTAGGACTATTGCG     LTPRTIA        1     0
CTGACTCCTAGGACTGAGCGG     LTPRTER        1     0
CTGACTCCTAGGACTGGGCAT     LTPRTGH        1     0
CTGACTCCTAGGCTGGCTACG     LTPRLAT        1     0
CTGACTCCTAGGGCGCAGCCT     LTPRAQP        1     0
CTGACTCCTAGGGCTCATTGG     LTPRAHW        1     0
CTGACTCCTAGGGGGTTTCTG     LTPRGFL        1     0
CTGACTCCTAGGGTGAAGGCT     LTPRVKA        1     0
CTGACTCCTAGGTCGCTGATG     LTPRSLM        1     0
CTGACTCCTAGTACGACGTTT     LTPSTTF        1     0
CTGACTCCTAGTACTGCTAAT     LTPSTAN        1     0
CTGACTCCTAGTAGTACTGAT     LTPSSTD        1     0
CTGACTCCTAGTCCTTTGTGT     LTPSPLC        1     0
CTGACTCCTAGTCTGGCTTTT     LTPSLAF        1     0
CTGACTCCTAGTGCTAATCCG     LTPSANP        1     0
CTGACTCCTAGTGTGCATCCT     LTPSVHP        1     0
CTGACTCCTAGTTATCTTATG     LTPSYLM        1     0
CTGACTCCTAGTTCGCGTACT     LTPSSRT        1     0
CTGACTCCTAGTTCTGCGCCG     LTPSSAP        1     0
CTGACTCCTATGAAGCTTCTT     LTPMKLL        1     0
CTGACTCCTATGATGATGGAT     LTPMMMD        1     0
CTGACTCCTATGCCGCCTGCG     LTPMPPA        1     0
CTGACTCCTATGCGGCCTTGG     LTPMRPW        1     0
CTGACTCCTATGGCGCCGACT     LTPMAPT        1     0
CTGACTCCTATGGCGCCTCTG     LTPMAPL        1     0
CTGACTCCTATGTAGCTTGTT     LTPMQLV        1     0
CTGACTCCTATTAAGCGGACG     LTPIKRT        1     0
CTGACTCCTATTAATCCGCAG     LTPINPQ        1     0
CTGACTCCTATTCAGACTCAG     LTPIQTQ        1     0
CTGACTCCTATTCATACGACT     LTPIHTT        1     0
CTGACTCCTATTCCGCTGCTT     LTPIPLL        1     0
CTGACTCCTATTCCTCTGCTG     LTPIPLL        1     0
CTGACTCCTATTCCTGTGCTT     LTPIPVL        1     0
CTGACTCCTATTGATGGTCGG     LTPIDGR        1     0
CTGACTCCTATTGCTTATTAT     LTPIAYY        1     0
CTGACTCCTCAGACGCCTGGG     LTPQTPG        1     0
CTGACTCCTCAGACGGTTCAG     LTPQTVQ        1     0
CTGACTCCTCAGCATGCTCCT     LTPQHAP        1     0
CTGACTCCTCAGCATGGTGAT     LTPQHGD        1     0
CTGACTCCTCAGCCGACTTTT     LTPQPTF        1     0
CTGACTCCTCAGCCGATTGGT     LTPQPIG        1     0
CTGACTCCTCAGCCGCTGCAT     LTPQPLH        1     0
CTGACTCCTCAGCCGCTTGTT     LTPQPLV        1     0
CTGACTCCTCAGCCTCCGTTT     LTPQPPF        1     0
CTGACTCCTCAGCCTTTGTCT     LTPQPLS        1     0
CTGACTCCTCAGCTTTATTAT     LTPQLYY        1     0
CTGACTCCTCAGGATGAGGAT     LTPQDED        1     0
CTGACTCCTCAGGCGAATTAG     LTPQANQ        1     0
CTGACTCCTCAGGCGACGGCG     LTPQATA        1     0
CTGACTCCTCAGGCGACTCGG     LTPQATR        1     0
CTGACTCCTCAGGGTCGGGCT     LTPQGRA        1     0
CTGACTCCTCAGTATCCTTCG     LTPQYPS        1     0
CTGACTCCTCAGTATTATACG     LTPQYYT        1     0
CTGACTCCTCAGTCTCCTAAG     LTPQSPK        1     0
CTGACTCCTCAGTTTACGATT     LTPQFTI        1     0
CTGACTCCTCATAAGCATCCT     LTPHKHP        1     0
CTGACTCCTCATACGCGTTGG     LTPHTRW        1     0
CTGACTCCTCATAGGTCTAAT     LTPHRSN        1     0
CTGACTCCTCATCAGCCTTCT     LTPHQPS        1     0
CTGACTCCTCATCCTCCTAAT     LTPHPPN        1     0
CTGACTCCTCATCCTCGGACG     LTPHPRT        1     0
CTGACTCCTCATCGGACTTAT     LTPHRTY        1     0
CTGACTCCTCATCGTACTCCT     LTPHRTP        1     0
CTGACTCCTCATCGTGCTCAT     LTPHRAH        1     0
CTGACTCCTCATCTGAATACT     LTPHLNT        1     0
CTGACTCCTCATCTGGGTCGT     LTPHLGR        1     0
CTGACTCCTCATGCTGTGCCT     LTPHAVP        1     0
CTGACTCCTCATGCTTATTCT     LTPHAYS        1     0
CTGACTCCTCATGGGGCTCTT     LTPHGAL        1     0
CTGACTCCTCATGGTTTGTTG     LTPHGLL        1     0
CTGACTCCTCATTCGATGCAT     LTPHSMH        1     0
CTGACTCCTCATTCGTTGCTG     LTPHSLL        1     0
CTGACTCCTCATTTTCCGCCA     LTPHFPP        1     0
CTGACTCCTCCGAATGGGTTT     LTPPNGF        1     0
CTGACTCCTCCGACTCTTCCT     LTPPTLP        1     0
CTGACTCCTCCGATGCCTGAT     LTPPMPD        1     0
CTGACTCCTCCGCAGCGGATT     LTPPQRI        1     0
CTGACTCCTCCGCATCAGTTT     LTPPHQF        1     0
CTGACTCCTCCGCCGCGTCTG     LTPPPRL        1     0
CTGACTCCTCCGCCGGGTTTT     LTPPPGF        1     0
CTGACTCCTCCGCGTACGTTT     LTPPRTF        1     0
CTGACTCCTCCGCGTCCGTCT     LTPPRPS        1     0
CTGACTCCTCCGCGTGGGCCG     LTPPRGP        1     0
CTGACTCCTCCGCGTTCTTGG     LTPPRSW        1     0
CTGACTCCTCCGGCGCATAAG     LTPPAHK        1     0
CTGACTCCTCCGGCTAGTACG     LTPPAST        1     0
CTGACTCCTCCTAAGAGGGCT     LTPPKRA        1     0
CTGACTCCTCCTACTCTTGGT     LTPPTLG        1     0
CTGACTCCTCCTACTGCGGGT     LTPPTAG        1     0
CTGACTCCTCCTATGTCTCGT     LTPPMSR        1     0
CTGACTCCTCCTATTCCGTAT     LTPPIPY        1     0
CTGACTCCTCCTATTCCTGCG     LTPPIPA        1     0
CTGACTCCTCCTATTTATCAT     LTPPIYH        1     0
CTGACTCCTCCTCATACTCAG     LTPPHTQ        1     0
CTGACTCCTCCTCATCCGCGG     LTPPHPR        1     0
CTGACTCCTCCTCATCCGCTG     LTPPHPL        1     0
CTGACTCCTCCTCCGCCTCAT     LTPPPPH        1     0
CTGACTCCTCCTCCTTCTCTG     LTPPPSL        1     0
CTGACTCCTCCTCGTATGAAT     LTPPRMN        1     0
CTGACTCCTCCTCGTCATTTG     LTPPRHL        1     0
CTGACTCCTCCTCGTGCGTTT     LTPPRAF        1     0
CTGACTCCTCCTCGTGCTACG     LTPPRAT        1     0
CTGACTCCTCCTCGTTATAAT     LTPPRYN        1     0
CTGACTCCTCCTCTGAGTTTG     LTPPLSL        1     0
CTGACTCCTCCTCTGTCTCCG     LTPPLSP        1     0
CTGACTCCTCCTCTTAGGCTT     LTPPLRL        1     0
CTGACTCCTCCTGAGAAGCAT     LTPPEKH        1     0
CTGACTCCTCCTGAGTCTCAG     LTPPESQ        1     0
CTGACTCCTCCTGCGCTGACT     LTPPALT        1     0
CTGACTCCTCCTGCTTCTAAT     LTPPASN        1     0
CTGACTCCTCCTGGGGTTCGT     LTPPGVR        1     0
CTGACTCCTCCTTAGATTACT     LTPPQIT        1     0
CTGACTCCTCCTTCTCGTACG     LTPPSRT        1     0
CTGACTCCTCGGAATGCGTCT     LTPRNAS        1     0
CTGACTCCTCGGACGATGTTG     LTPRTML        1     0
CTGACTCCTCGGACGGCGCTG     LTPRTAL        1     0
CTGACTCCTCGGACTACGAAT     LTPRTTN        1     0
CTGACTCCTCGGACTACGGAG     LTPRTTE        1     0
CTGACTCCTCGGATGGTGCCG     LTPRMVP        1     0
CTGACTCCTCGGCAGCAGCAG     LTPRQQQ        1     0
CTGACTCCTCGGCCTGGTACT     LTPRPGT        1     0
CTGACTCCTCGGCTGCCTCAG     LTPRLPQ        1     0
CTGACTCCTCGGCTGTCTAAT     LTPRLSN        1     0
CTGACTCCTCGGCTTAATGTG     LTPRLNV        1     0
CTGACTCCTCGGTCTACGTCT     LTPRSTS        1     0
CTGACTCCTCGTAATTCTTTT     LTPRNSF        1     0
CTGACTCCTCGTATTTCGCCG     LTPRISP        1     0
CTGACTCCTCGTCTTGTTAGT     LTPRLVS        1     0
CTGACTCCTCGTGGTCATAGT     LTPRGHS        1     0
CTGACTCCTCGTTCTACTGAT     LTPRSTD        1     0
CTGACTCCTCGTTCTGTGCCT     LTPRSVP        1     0
CTGACTCCTCTGAAGGGGATT     LTPLKGI        1     0
CTGACTCCTCTGACTGCTCTT     LTPLTAL        1     0
CTGACTCCTCTGACTGTTACT     LTPLTVT        1     0
CTGACTCCTCTGCAGCCGAAT     LTPLQPN        1     0
CTGACTCCTCTGCATACTTGG     LTPLHTW        1     0
CTGACTCCTCTGCATGATAAG     LTPLHDK        1     0
CTGACTCCTCTGCCGTTTTCG     LTPLPFS        1     0
CTGACTCCTCTGCCTAAGAAT     LTPLPKN        1     0
CTGACTCCTCTGCCTACTGGT     LTPLPTG        1     0
CTGACTCCTCTGCTTCTTTCT     LTPLLLS        1     0
CTGACTCCTCTGGCGTCGATG     LTPLASM        1     0
CTGACTCCTCTGGCTGTTCCT     LTPLAVP        1     0
CTGACTCCTCTGGGTTCTTGG     LTPLGSW        1     0
CTGACTCCTCTGTATCGTGCT     LTPLYRA        1     0
CTGACTCCTCTGTCGCATCCT     LTPLSHP        1     0
CTGACTCCTCTGTTGAATAAT     LTPLLNN        1     0
CTGACTCCTCTGTTGCCTGTT     LTPLLPV        1     0
CTGACTCCTCTTAAGTTTCAG     LTPLKFQ        1     0
CTGACTCCTCTTAATGATCGG     LTPLNDR        1     0
CTGACTCCTCTTAGTCATCCG     LTPLSHP        1     0
CTGACTCCTCTTATGTATCCT     LTPLMYP        1     0
CTGACTCCTCTTATTACGCAT     LTPLITH        1     0
CTGACTCCTCTTCATAATAGT     LTPLHNS        1     0
CTGACTCCTCTTCCGGCGCAG     LTPLPAQ        1     0
CTGACTCCTCTTCCGGTTAGG     LTPLPVR        1     0
CTGACTCCTCTTCCTGCGCCG     LTPLPAP        1     0
CTGACTCCTCTTCCTGTTCCT     LTPLPVP        1     0
CTGACTCCTCTTTGTAAGTGT     LTPLCKC        1     0
CTGACTCCTGAGAAGACGCGT     LTPEKTR        1     0
CTGACTCCTGAGAAGGCTCTT     LTPEKAL        1     0
CTGACTCCTGAGAGGCTGTCT     LTPERLS        1     0
CTGACTCCTGAGCATGTGCGG     LTPEHVR        1     0
CTGACTCCTGAGCCGTCGGTT     LTPEPSV        1     0
CTGACTCCTGAGCCTACTCCG     LTPEPTP        1     0
CTGACTCCTGAGCCTCGTTCG     LTPEPRS        1     0
CTGACTCCTGAGCTTAGGAAT     LTPELRN        1     0
CTGACTCCTGAGGCTGGTCGT     LTPEAGR        1     0
CTGACTCCTGAGGCTTATGTT     LTPEAYV        1     0
CTGACTCCTGAGTCTACGTCT     LTPESTS        1     0
CTGACTCCTGAGTTGCTGTAT     LTPELLY        1     0
CTGACTCCTGATACTGGTGGG     LTPDTGG        1     0
CTGACTCCTGATCCGACTTTG     LTPDPTL        1     0
CTGACTCCTGATCCGCATTGG     LTPDPHW        1     0
CTGACTCCTGATCCTACTATG     LTPDPTM        1     0
CTGACTCCTGATCCTATTGAG     LTPDPIE        1     0
CTGACTCCTGATCGGATGGGG     LTPDRMG        1     0
CTGACTCCTGATCGGTTTCGG     LTPDRFR        1     0
CTGACTCCTGATCTGCCTTCG     LTPDLPS        1     0
CTGACTCCTGATCTGTCTCGG     LTPDLSR        1     0
CTGACTCCTGATCTTCATCCT     LTPDLHP        1     0
CTGACTCCTGATGAGGCTTCT     LTPDEAS        1     0
CTGACTCCTGATGCGCCTTCG     LTPDAPS        1     0
CTGACTCCTGATGCGTCGCCT     LTPDASP        1     0
CTGACTCCTGATGGGTCTCCT     LTPDGSP        1     0
CTGACTCCTGATTAGCTGTCT     LTPDQLS        1     0
CTGACTCCTGATTGGACGTTT     LTPDWTF        1     0
CTGACTCCTGATTGGCTGCCT     LTPDWLP        1     0
CTGACTCCTGCGACGACGTTG     LTPATTL        1     0
CTGACTCCTGCGAGTACGTCT     LTPASTS        1     0
CTGACTCCTGCGCAGGCTCAT     LTPAQAH        1     0
CTGACTCCTGCGCAGGTTCTG     LTPAQVL        1     0
CTGACTCCTGCGCCGAGTTGG     LTPAPSW        1     0
CTGACTCCTGCGCCGCATTAG     LTPAPHQ        1     0
CTGACTCCTGCGCCGTTGTTG     LTPAPLL        1     0
CTGACTCCTGCGCCGTTTCGG     LTPAPFR        1     0
CTGACTCCTGCGCCTTTGCAT     LTPAPLH        1     0
CTGACTCCTGCGCGGCTTGCT     LTPARLA        1     0
CTGACTCCTGCGCTGATGCCT     LTPALMP        1     0
CTGACTCCTGCGCTGCAGCAG     LTPALQQ        1     0
CTGACTCCTGCGGTGACTTTG     LTPAVTL        1     0
CTGACTCCTGCGTATACTGAT     LTPAYTD        1     0
CTGACTCCTGCGTATCATACT     LTPAYHT        1     0
CTGACTCCTGCGTGGCCTGAT     LTPAWPD        1     0
CTGACTCCTGCTAAGCGTGTT     LTPAKRV        1     0
CTGACTCCTGCTAATCTGTCT     LTPANLS        1     0
CTGACTCCTGCTAGGCCGCCT     LTPARPP        1     0
CTGACTCCTGCTCATACTATG     LTPAHTM        1     0
CTGACTCCTGCTCCGTGGCCG     LTPAPWP        1     0
CTGACTCCTGCTCCTAATCCT     LTPAPNP        1     0
CTGACTCCTGCTCCTCCGAAT     LTPAPPN        1     0
CTGACTCCTGCTCGTGCGGAT     LTPARAD        1     0
CTGACTCCTGCTCTACTTTCT     LTPALLS        1     0
CTGACTCCTGCTGAGATGAAG     LTPAEMK        1     0
CTGACTCCTGCTGCGCTGCGT     LTPAALR        1     0
CTGACTCCTGCTTGGCCGGGT     LTPAWPG        1     0
CTGACTCCTGCTTTTCGTCCT     LTPAFRP        1     0
CTGACTCCTGGGAGTTTGGAT     LTPGSLD        1     0
CTGACTCCTGGGCAGGTTAGT     LTPGQVS        1     0
CTGACTCCTGGGCCGTATTCT     LTPGPYS        1     0
CTGACTCCTGGGCCTCTGCTT     LTPGPLL        1     0
CTGACTCCTGGGCGTCTGACT     LTPGRLT        1     0
CTGACTCCTGGGCGTGTTATG     LTPGRVM        1     0
CTGACTCCTGGGCTGCCTCTT     LTPGLPL        1     0
CTGACTCCTGGGGCTAAGTTG     LTPGAKL        1     0
CTGACTCCTGGGTCGCATATT     LTPGSHI        1     0
CTGACTCCTGGGTCTCCTCGT     LTPGSPR        1     0
CTGACTCCTGGGTCTGCGCGT     LTPGSAR        1     0
CTGACTCCTGGTACGCAGCCG     LTPGTQP        1     0
CTGACTCCTGGTACGTCTACT     LTPGTST        1     0
CTGACTCCTGGTACTAGGTCG     LTPGTRS        1     0
CTGACTCCTGGTACTTCGGTT     LTPGTSV        1     0
CTGACTCCTGGTCAGCTGCCG     LTPGQLP        1     0
CTGACTCCTGGTGCGCCGCTT     LTPGAPL        1     0
CTGACTCCTGGTGCTTTGCAG     LTPGALQ        1     0
CTGACTCCTGGTGGGCAGCGT     LTPGGQR        1     0
CTGACTCCTGGTTCGTTGCTG     LTPGSLL        1     0
CTGACTCCTGGTTGGCAGCCG     LTPGWQP        1     0
CTGACTCCTGTGACTGCGGAT     LTPVTAD        1     0
CTGACTCCTGTGATGGCGCCT     LTPVMAP        1     0
CTGACTCCTGTGCAGGCTTCT     LTPVQAS        1     0
CTGACTCCTGTGCATACTATT     LTPVHTI        1     0
CTGACTCCTGTGCCGCCTCAG     LTPVPPQ        1     0
CTGACTCCTGTGCCGCCTGCG     LTPVPPA        1     0
CTGACTCCTGTGCCGCTTCTG     LTPVPLL        1     0
CTGACTCCTGTGCCTCCTCGG     LTPVPPR        1     0
CTGACTCCTGTGCGGTATTCT     LTPVRYS        1     0
CTGACTCCTGTGCTGCAGGTG     LTPVLQV        1     0
CTGACTCCTGTGCTGCTGCCG     LTPVLLP        1     0
CTGACTCCTGTGCTTACTTCG     LTPVLTS        1     0
CTGACTCCTGTGCTTTTTCCT     LTPVLFP        1     0
CTGACTCCTGTGGTTGCGGGT     LTPVVAG        1     0
CTGACTCCTGTGTATATGCGT     LTPVYMR        1     0
CTGACTCCTGTTAAGAGTCCT     LTPVKSP        1     0
CTGACTCCTGTTAAGCATGCT     LTPVKHA        1     0
CTGACTCCTGTTAGTACTGTG     LTPVSTV        1     0
CTGACTCCTGTTAGTCCGCCG     LTPVSPP        1     0
CTGACTCCTGTTCATAATCGT     LTPVHNR        1     0
CTGACTCCTGTTCCTAATGAT     LTPVPND        1     0
CTGACTCCTGTTCCTACTATG     LTPVPTM        1     0
CTGACTCCTGTTCGGCCTACT     LTPVRPT        1     0
CTGACTCCTGTTCGTAATCGT     LTPVRNR        1     0
CTGACTCCTGTTGGGTTGATG     LTPVGLM        1     0
CTGACTCCTGTTGGTTATCGG     LTPVGYR        1     0
CTGACTCCTGTTTCGGATAAG     LTPVSDK        1     0
CTGACTCCTTAGGGTGTTGTT     LTPQGVV        1     0
CTGACTCCTTATATGTTGCCT     LTPYMLP        1     0
CTGACTCCTTATCAGCATCAT     LTPYQHH        1     0
CTGACTCCTTATCCGGGTCCG     LTPYPGP        1     0
CTGACTCCTTATCCTGGTCCT     LTPYPGP        1     0
CTGACTCCTTATCTGCCGTGT     LTPYLPC        1     0
CTGACTCCTTATGCTCCGGGG     LTPYAPG        1     0
CTGACTCCTTATGTGCAGTCG     LTPYVQS        1     0
CTGACTCCTTATTCGAGTGGT     LTPYSSG        1     0
CTGACTCCTTATTTTTCTGGT     LTPYFSG        1     0
CTGACTCCTTCGAAGCAGCAT     LTPSKQH        1     0
CTGACTCCTTCGAATCCTTCG     LTPSNPS        1     0
CTGACTCCTTCGACGAGTGCG     LTPSTSA        1     0
CTGACTCCTTCGAGGTCTACG     LTPSRST        1     0
CTGACTCCTTCGATTACTCCT     LTPSITP        1     0
CTGACTCCTTCGCCGCTGCGG     LTPSPLR        1     0
CTGACTCCTTCGGCTCCGTCG     LTPSAPS        1     0
CTGACTCCTTCGTATATGCAT     LTPSYMH        1     0
CTGACTCCTTCTACTCCGCTG     LTPSTPL        1     0
CTGACTCCTTCTATGCATCAG     LTPSMHQ        1     0
CTGACTCCTTCTCAGCATCCT     LTPSQHP        1     0
CTGACTCCTTCTCCGACTCCG     LTPSPTP        1     0
CTGACTCCTTCTCCTCCGAAT     LTPSPPN        1     0
CTGACTCCTTCTCCTTATGAT     LTPSPYD        1     0
CTGACTCCTTCTGTGTCTCGT     LTPSVSR        1     0
CTGACTCCTTCTTCTACGCAT     LTPSSTH        1     0
CTGACTCCTTCTTGGCCGAGT     LTPSWPS        1     0
CTGACTCCTTGGATGCTTCCG     LTPWMLP        1     0
CTGACTCCTTGGCTTGCTCCT     LTPWLAP        1     0
CTGACTCCTTGGGCGCCTAGT     LTPWAPS        1     0
CTGACTCCTTGGGCTAAGTTG     LTPWAKL        1     0
CTGACTCCTTGGTTTCGTGTG     LTPWFRV        1     0
CTGACTCCTTGTCCTCCTTTT     LTPCPPF        1     0
CTGACTCCTTTGGCTCGTATT     LTPLARI        1     0
CTGACTCCTTTGGTTTCGCAT     LTPLVSH        1     0
CTGACTCCTTTGTCGCCTCCT     LTPLSPP        1     0
CTGACTCCTTTTCAGCCTCAG     LTPFQPQ        1     0
CTGACTCCTTTTCAGCTGCCT     LTPFQLP        1     0
CTGACTCCTTTTCGGCAGCCT     LTPFRQP        1     0
CTGACTCCTTTTCGTCATTTG     LTPFRHL        1     0
CTGACTCCTTTTGCGTTGCTG     LTPFALL        1     0
CTGACTCCTTTTGTTAATCCG     LTPFVNP        1     0
CTGACTCGGAATACGGATCCG     LTRNTDP        1     0
CTGACTCGGAATCATAATCTG     LTRNHNL        1     0
CTGACTCGGAATCATGCTCTG     LTRNHAL        1     0
CTGACTCGGAATCCGGCGTTG     LTRNPAL        1     0
CTGACTCGGAATTCGTGTTAT     LTRNSCY        1     0
CTGACTCGGACGACGACTGCG     LTRTTTA        1     0
CTGACTCGGACGACTTCTACG     LTRTTST        1     0
CTGACTCGGACGAGTATTGAG     LTRTSIE        1     0
CTGACTCGGACGCAGGAGCAG     LTRTQEQ        1     0
CTGACTCGGACGCCTACTCTG     LTRTPTL        1     0
CTGACTCGGACGCTGGAGGGG     LTRTLEG        1     0
CTGACTCGGACGGATATTAAT     LTRTDIN        1     0
CTGACTCGGACGGGTCTTTAT     LTRTGLY        1     0
CTGACTCGGACGTCGCATCCT     LTRTSHP        1     0
CTGACTCGGACTATGACGATG     LTRTMTM        1     0
CTGACTCGGACTCAGGCTAGT     LTRTQAS        1     0
CTGACTCGGACTCCGCTGCAG     LTRTPLQ        1     0
CTGACTCGGACTCCGCTGCCG     LTRTPLP        1     0
CTGACTCGGACTCCGGGTGCG     LTRTPGA        1     0
CTGACTCGGACTCCTAATGCT     LTRTPNA        1     0
CTGACTCGGACTCTGGCGTTT     LTRTLAF        1     0
CTGACTCGGACTCTGTGTTTT     LTRTLCF        1     0
CTGACTCGGACTCTTCCGATG     LTRTLPM        1     0
CTGACTCGGACTGCGGCGGCG     LTRTAAA        1     0
CTGACTCGGACTGCTGCGTCT     LTRTAAS        1     0
CTGACTCGGACTGCTGTGTTT     LTRTAVF        1     0
CTGACTCGGACTGTTCCTCCG     LTRTVPP        1     0
CTGACTCGGACTTCGACTGCG     LTRTSTA        1     0
CTGACTCGGACTTCTAATTGT     LTRTSNC        1     0
CTGACTCGGAGTCATATTGCT     LTRSHIA        1     0
CTGACTCGGAGTCCGCTTACT     LTRSPLT        1     0
CTGACTCGGAGTCCTCCGGTT     LTRSPPV        1     0
CTGACTCGGAGTGTTCAGGCG     LTRSVQA        1     0
CTGACTCGGAGTGTTCTGTCT     LTRSVLS        1     0
CTGACTCGGAGTTTGAGTAAT     LTRSLSN        1     0
CTGACTCGGATGGGTCATACT     LTRMGHT        1     0
CTGACTCGGATTAATTGTCAT     LTRINCH        1     0
CTGACTCGGATTCAGCAGACT     LTRIQQT        1     0
CTGACTCGGCAGACTGAGCGT     LTRQTER        1     0
CTGACTCGGCAGAGTATTACG     LTRQSIT        1     0
CTGACTCGGCAGCATACTCAG     LTRQHTQ        1     0
CTGACTCGGCAGCATACTTTG     LTRQHTL        1     0
CTGACTCGGCAGCATCATATG     LTRQHHM        1     0
CTGACTCGGCAGCATCTTGCT     LTRQHLA        1     0
CTGACTCGGCAGCCGACTCCT     LTRQPTP        1     0
CTGACTCGGCAGCCTCTTCCT     LTRQPLP        1     0
CTGACTCGGCAGCTGGTTCTG     LTRQLVL        1     0
CTGACTCGGCAGCTTGTGTCT     LTRQLVS        1     0
CTGACTCGGCAGGAGCGTGCT     LTRQERA        1     0
CTGACTCGGCAGGTTCTTATT     LTRQVLI        1     0
CTGACTCGGCAGTCGCTTCAG     LTRQSLQ        1     0
CTGACTCGGCATAATCCGTAT     LTRHNPY        1     0
CTGACTCGGCATACGGGGCAT     LTRHTGH        1     0
CTGACTCGGCATAGTTCGCTT     LTRHSSL        1     0
CTGACTCGGCATATGACGTCT     LTRHMTS        1     0
CTGACTCGGCATATGGAGCAT     LTRHMEH        1     0
CTGACTCGGCATATTCCTTGT     LTRHIPC        1     0
CTGACTCGGCATCAGACTTCG     LTRHQTS        1     0
CTGACTCGGCATCAGCATGTT     LTRHQHV        1     0
CTGACTCGGCATCAGCCTGTG     LTRHQPV        1     0
CTGACTCGGCATCCTTGGTCG     LTRHPWS        1     0
CTGACTCGGCATCTGGTGATG     LTRHLVM        1     0
CTGACTCGGCATCTGGTTGTG     LTRHLVV        1     0
CTGACTCGGCATCTTGGTTAT     LTRHLGY        1     0
CTGACTCGGCATGATCCGTCG     LTRHDPS        1     0
CTGACTCGGCATGGTCCTCCG     LTRHGPP        1     0
CTGACTCGGCATGTGACGATT     LTRHVTI        1     0
CTGACTCGGCATGTTCATGGT     LTRHVHG        1     0
CTGACTCGGCATTAGAGTTAT     LTRHQSY        1     0
CTGACTCGGCATTGGAGTTCG     LTRHWSS        1     0
CTGACTCGGCCTAATATTCTG     LTRPNIL        1     0
CTGACTCGGCCTAATCTGGAG     LTRPNLE        1     0
CTGACTCGGCCTAATTATGTT     LTRPNYV        1     0
CTGACTCGGCCTACTGGTGAT     LTRPTGD        1     0
CTGACTCGGCCTAGTCCGGAT     LTRPSPD        1     0
CTGACTCGGCCTCAGGCGATG     LTRPQAM        1     0
CTGACTCGGCCTCATAATTCG     LTRPHNS        1     0
CTGACTCGGCCTCATACGGTG     LTRPHTV        1     0
CTGACTCGGCCTCATGATAAT     LTRPHDN        1     0
CTGACTCGGCCTCATGCTCCT     LTRPHAP        1     0
CTGACTCGGCCTCATTCGATG     LTRPHSM        1     0
CTGACTCGGCCTCTGCTGCAG     LTRPLLQ        1     0
CTGACTCGGCGGCTTCCGAGG     LTRRLPR        1     0
CTGACTCGGCTGCAGTCTTCT     LTRLQSS        1     0
CTGACTCGGCTGGAGGTGCAG     LTRLEVQ        1     0
CTGACTCGGCTTCATTCTACT     LTRLHST        1     0
CTGACTCGGCTTCCGATTGCT     LTRLPIA        1     0
CTGACTCGGCTTCCGGTGCAT     LTRLPVH        1     0
CTGACTCGGCTTCCTTGGGCG     LTRLPWA        1     0
CTGACTCGGGAGCCGAGTGGT     LTREPSG        1     0
CTGACTCGGGAGCCTACTGCG     LTREPTA        1     0
CTGACTCGGGAGCCTCCTCCG     LTREPPP        1     0
CTGACTCGGGAGCCTTCGAAG     LTREPSK        1     0
CTGACTCGGGAGCTGCCTTTG     LTRELPL        1     0
CTGACTCGGGAGGAGTTTTGT     LTREEFC        1     0
CTGACTCGGGAGGCGTCTACG     LTREAST        1     0
CTGACTCGGGATACGTGTGCT     LTRDTCA        1     0
CTGACTCGGGATCCGCCTCCG     LTRDPPP        1     0
CTGACTCGGGATCGTAATATT     LTRDRNI        1     0
CTGACTCGGGATCGTCCGGAT     LTRDRPD        1     0
CTGACTCGGGATTCGCAGGAG     LTRDSQE        1     0
CTGACTCGGGCGAGTACTTCT     LTRASTS        1     0
CTGACTCGGGCGCCTACGATT     LTRAPTI        1     0
CTGACTCGGGCGGGGACTTCT     LTRAGTS        1     0
CTGACTCGGGCTCAGCATCTT     LTRAQHL        1     0
CTGACTCGGGCTCTTCCTACG     LTRALPT        1     0
CTGACTCGGGCTCTTGTGTCT     LTRALVS        1     0
CTGACTCGGGCTGATCCTACG     LTRADPT        1     0
CTGACTCGGGCTGATTCGCTG     LTRADSL        1     0
CTGACTCGGGCTTCTACTATT     LTRASTI        1     0
CTGACTCGGGCTTTTCCGGAT     LTRAFPD        1     0
CTGACTCGGGGGCCGGATCAG     LTRGPDQ        1     0
CTGACTCGGGGGCCGGTTTGT     LTRGPVC        1     0
CTGACTCGGGGGCCGTTGCAG     LTRGPLQ        1     0
CTGACTCGGGGGCCTATGCAG     LTRGPMQ        1     0
CTGACTCGGGGGCCTCCTGCT     LTRGPPA        1     0
CTGACTCGGGGGCTTGGTCTT     LTRGLGL        1     0
CTGACTCGGGGGGCGACTTCG     LTRGATS        1     0
CTGACTCGGGGTCCTGCGCAG     LTRGPAQ        1     0
CTGACTCGGGGTCTGCCGTAT     LTRGLPY        1     0
CTGACTCGGGGTGCGCCTCAT     LTRGAPH        1     0
CTGACTCGGGTGACTGTTGCT     LTRVTVA        1     0
CTGACTCGGGTGCATTATCAG     LTRVHYQ        1     0
CTGACTCGGGTGCTTTTTAGT     LTRVLFS        1     0
CTGACTCGGGTGGCTCAGATG     LTRVAQM        1     0
CTGACTCGGGTGTCTAATTCT     LTRVSNS        1     0
CTGACTCGGGTGTCTCCGTTG     LTRVSPL        1     0
CTGACTCGGGTTACGCATTGG     LTRVTHW        1     0
CTGACTCGGGTTACGCCGCCG     LTRVTPP        1     0
CTGACTCGGGTTCATCCGTCT     LTRVHPS        1     0
CTGACTCGGGTTCTTACGCAT     LTRVLTH        1     0
CTGACTCGGGTTCTTCCGGAT     LTRVLPD        1     0
CTGACTCGGGTTGCGCATAAT     LTRVAHN        1     0
CTGACTCGGGTTGTTACGAAT     LTRVVTN        1     0
CTGACTCGGTATACGATTCCG     LTRYTIP        1     0
CTGACTCGGTATGTGGCTTCG     LTRYVAS        1     0
CTGACTCGGTCGGATCTTCAT     LTRSDLH        1     0
CTGACTCGGTCGGCGACTTTG     LTRSATL        1     0
CTGACTCGGTCGTTGCATCCG     LTRSLHP        1     0
CTGACTCGGTCGTTTCCTGCG     LTRSFPA        1     0
CTGACTCGGTCTCCTACGACT     LTRSPTT        1     0
CTGACTCGGTCTCCTTCGGTT     LTRSPSV        1     0
CTGACTCGGTCTGAGCAGTCT     LTRSEQS        1     0
CTGACTCGGTCTGCTCTGGCT     LTRSALA        1     0
CTGACTCGGTGGACTATGTAG     LTRWTMQ        1     0
CTGACTCGGTGGCCTCCTGCT     LTRWPPA        1     0
CTGACTCGGTGTGTGTGTGAT     LTRCVCD        1     0
CTGACTCGGTTTCATTCTCCG     LTRFHSP        1     0
CTGACTCGGTTTCCTGATCCT     LTRFPDP        1     0
CTGACTCGTAATACGCCGCTG     LTRNTPL        1     0
CTGACTCGTAATATGCTTGGT     LTRNMLG        1     0
CTGACTCGTAATCAGGTTCAT     LTRNQVH        1     0
CTGACTCGTAATCCGCAGACG     LTRNPQT        1     0
CTGACTCGTAATCCTCTTGGT     LTRNPLG        1     0
CTGACTCGTAATGAGATGCTG     LTRNEML        1     0
CTGACTCGTAATGATGCGTCG     LTRNDAS        1     0
CTGACTCGTAATGCGTCTCCG     LTRNASP        1     0
CTGACTCGTACGACGCTTTCT     LTRTTLS        1     0
CTGACTCGTACGCATTGGCAT     LTRTHWH        1     0
CTGACTCGTACGCCGCTGACG     LTRTPLT        1     0
CTGACTCGTACGCCTGCGGGT     LTRTPAG        1     0
CTGACTCGTACGCCTTGGCCG     LTRTPWP        1     0
CTGACTCGTACGCTTAATAAT     LTRTLNN        1     0
CTGACTCGTACTACGCCGCCT     LTRTTPP        1     0
CTGACTCGTACTACGGCGACG     LTRTTAT        1     0
CTGACTCGTACTCATCATAGT     LTRTHHS        1     0
CTGACTCGTACTCCGGCTACG     LTRTPAT        1     0
CTGACTCGTACTCCTATGAAT     LTRTPMN        1     0
CTGACTCGTACTCTTGGGCAT     LTRTLGH        1     0
CTGACTCGTACTGCGCTTTCG     LTRTALS        1     0
CTGACTCGTACTGCTCCGCTT     LTRTAPL        1     0
CTGACTCGTACTTATATGCGG     LTRTYMR        1     0
CTGACTCGTAGTACGACTTCT     LTRSTTS        1     0
CTGACTCGTAGTACTGTTGCT     LTRSTVA        1     0
CTGACTCGTAGTCCTGCTTAT     LTRSPAY        1     0
CTGACTCGTAGTCTGAAGAAT     LTRSLKN        1     0
CTGACTCGTAGTGTTACGTTG     LTRSVTL        1     0
CTGACTCGTATGCCGCAGCAT     LTRMPQH        1     0
CTGACTCGTATGGATCGTGCT     LTRMDRA        1     0
CTGACTCGTATTATGATTCCT     LTRIMIP        1     0
CTGACTCGTATTATTACTCAT     LTRIITH        1     0
CTGACTCGTATTCAGTTGGTG     LTRIQLV        1     0
CTGACTCGTATTCCTCCGTAT     LTRIPPY        1     0
CTGACTCGTATTGGGCCGAAT     LTRIGPN        1     0
CTGACTCGTATTTCGATGCCT     LTRISMP        1     0
CTGACTCGTATTTCTGTTTTG     LTRISVL        1     0
CTGACTCGTCAGCCTCATTTG     LTRQPHL        1     0
CTGACTCGTCAGGATACGCAG     LTRQDTQ        1     0
CTGACTCGTCAGGTGCAGCTT     LTRQVQL        1     0
CTGACTCGTCAGGTTCATGCT     LTRQVHA        1     0
CTGACTCGTCATCCGTGGCAG     LTRHPWQ        1     0
CTGACTCGTCATCCTACTGCG     LTRHPTA        1     0
CTGACTCGTCATGCTCCTCTG     LTRHAPL        1     0
CTGACTCGTCATGCTTCGATT     LTRHASI        1     0
CTGACTCGTCATTATACTGTT     LTRHYTV        1     0
CTGACTCGTCATTCGTCTCAG     LTRHSSQ        1     0
CTGACTCGTCATTGGGATTCT     LTRHWDS        1     0
CTGACTCGTCCGACGCTGGCT     LTRPTLA        1     0
CTGACTCGTCCGACGTAGGGG     LTRPTQG        1     0
CTGACTCGTCCGACTCAGGCG     LTRPTQA        1     0
CTGACTCGTCCGACTTCGTAT     LTRPTSY        1     0
CTGACTCGTCCGATGCATCTT     LTRPMHL        1     0
CTGACTCGTCCGCAGATGCTG     LTRPQML        1     0
CTGACTCGTCCGCTGAATTGG     LTRPLNW        1     0
CTGACTCGTCCGCTGCTGCTG     LTRPLLL        1     0
CTGACTCGTCCGCTTGCTAGT     LTRPLAS        1     0
CTGACTCGTCCGGTTACTTTT     LTRPVTF        1     0
CTGACTCGTCCTAATGGTGCT     LTRPNGA        1     0
CTGACTCGTCCTACGATGCCT     LTRPTMP        1     0
CTGACTCGTCCTACGCAGTTT     LTRPTQF        1     0
CTGACTCGTCCTCCTAATCAT     LTRPPNH        1     0
CTGACTCGTCCTCTTCTGCGT     LTRPLLR        1     0
CTGACTCGTCCTGATAGGCTG     LTRPDRL        1     0
CTGACTCGTCCTGCGACTCCT     LTRPATP        1     0
CTGACTCGTCCTGGGTTTGAT     LTRPGFD        1     0
CTGACTCGTCTGCAGCATGCT     LTRLQHA        1     0
CTGACTCGTCTGCCTGCTGGG     LTRLPAG        1     0
CTGACTCGTGAGATTTGGAGT     LTREIWS        1     0
CTGACTCGTGAGCCGTATTCT     LTREPYS        1     0
CTGACTCGTGAGCCGTCGGAT     LTREPSD        1     0
CTGACTCGTGAGCTGAATTTG     LTRELNL        1     0
CTGACTCGTGAGCTTTATCAT     LTRELYH        1     0
CTGACTCGTGAGTCTCTTGTG     LTRESLV        1     0
CTGACTCGTGATCGTTGGCCG     LTRDRWP        1     0
CTGACTCGTGATCTTAATGCT     LTRDLNA        1     0
CTGACTCGTGATGCGAAGCAT     LTRDAKH        1     0
CTGACTCGTGATGTTGCTTCG     LTRDVAS        1     0
CTGACTCGTGATTTGACGTTG     LTRDLTL        1     0
CTGACTCGTGCGATGCCTTTG     LTRAMPL        1     0
CTGACTCGTGCGCATTCTTTG     LTRAHSL        1     0
CTGACTCGTGCGCCGGAGATT     LTRAPEI        1     0
CTGACTCGTGCGCCGGCGCCT     LTRAPAP        1     0
CTGACTCGTGCGTCGGCGTAT     LTRASAY        1     0
CTGACTCGTGCGTGTATTACT     LTRACIT        1     0
CTGACTCGTGCTCATAATCTT     LTRAHNL        1     0
CTGACTCGTGCTCATATGGTG     LTRAHMV        1     0
CTGACTCGTGCTGATTTTGAT     LTRADFD        1     0
CTGACTCGTGGGCCTTGTCTT     LTRGPCL        1     0
CTGACTCGTGGGCTGTTGAAT     LTRGLLN        1     0
CTGACTCGTGGGGCTTCTCCG     LTRGASP        1     0
CTGACTCGTGGTACGCCGGAT     LTRGTPD        1     0
CTGACTCGTGGTAGTGCGCTG     LTRGSAL        1     0
CTGACTCGTGGTCCGAATGTG     LTRGPNV        1     0
CTGACTCGTGGTCCTCAGCTT     LTRGPQL        1     0
CTGACTCGTGGTCTGGCTAGT     LTRGLAS        1     0
CTGACTCGTGGTGAGGATGAT     LTRGEDD        1     0
CTGACTCGTGTGCAGCATCAT     LTRVQHH        1     0
CTGACTCGTGTGCCTCCTGCG     LTRVPPA        1     0
CTGACTCGTGTGGGGATGCCT     LTRVGMP        1     0
CTGACTCGTGTGTCTCCTGCT     LTRVSPA        1     0
CTGACTCGTGTTAATAATGGG     LTRVNNG        1     0
CTGACTCGTGTTACGTAGATT     LTRVTQI        1     0
CTGACTCGTGTTCAGCCGTTT     LTRVQPF        1     0
CTGACTCGTGTTGAGAGTCCG     LTRVESP        1     0
CTGACTCGTTAGATGCCTCTG     LTRQMPL        1     0
CTGACTCGTTAGATTACGTCT     LTRQITS        1     0
CTGACTCGTTCGAATCCTTCT     LTRSNPS        1     0
CTGACTCGTTCGACGGGGTCT     LTRSTGS        1     0
CTGACTCGTTCGCCTCCTAGT     LTRSPPS        1     0
CTGACTCGTTCGCTGCATCAG     LTRSLHQ        1     0
CTGACTCGTTCTCCTACGACG     LTRSPTT        1     0
CTGACTCGTTCTCCTCTTCAG     LTRSPLQ        1     0
CTGACTCGTTCTCGTGATATT     LTRSRDI        1     0
CTGACTCGTTCTGTGACGCAG     LTRSVTQ        1     0
CTGACTCGTTTGCCGCTTCTG     LTRLPLL        1     0
CTGACTCGTTTGCCTTAGACT     LTRLPQT        1     0
CTGACTCGTTTTCCTCCGTAG     LTRFPPQ        1     0
CTGACTCTGAAGAAGTGGACG     LTLKKWT        1     0
CTGACTCTGAAGAATCCTGAG     LTLKNPE        1     0
CTGACTCTGAAGACGACGATT     LTLKTTI        1     0
CTGACTCTGAAGCATTCTCTG     LTLKHSL        1     0
CTGACTCTGAAGCCTAGTCCT     LTLKPSP        1     0
CTGACTCTGAAGCCTCTTCCG     LTLKPLP        1     0
CTGACTCTGAAGCCTTTTCCT     LTLKPFP        1     0
CTGACTCTGAAGCTTACGTCT     LTLKLTS        1     0
CTGACTCTGAATACGCGGGGG     LTLNTRG        1     0
CTGACTCTGAATATTCCTTCT     LTLNIPS        1     0
CTGACTCTGAATCCTCCTTCG     LTLNPPS        1     0
CTGACTCTGAATGATGCGATT     LTLNDAI        1     0
CTGACTCTGAATGCACAGGGG     LTLNAQG        1     0
CTGACTCTGAATTCTTCGGAG     LTLNSSE        1     0
CTGACTCTGACGACGAATCAG     LTLTTNQ        1     0
CTGACTCTGACGACGAGTTCG     LTLTTSS        1     0
CTGACTCTGACGCAGCATATT     LTLTQHI        1     0
CTGACTCTGACGCATAATAAT     LTLTHNN        1     0
CTGACTCTGACGCATATGACG     LTLTHMT        1     0
CTGACTCTGACGCCGGGGCAT     LTLTPGH        1     0
CTGACTCTGACGCCTACGACG     LTLTPTT        1     0
CTGACTCTGACGGCTCCTAAG     LTLTAPK        1     0
CTGACTCTGACGTCGGTGCAG     LTLTSVQ        1     0
CTGACTCTGACTAAGACGTAT     LTLTKTY        1     0
CTGACTCTGACTACTACTTCT     LTLTTTS        1     0
CTGACTCTGACTACTGATCAG     LTLTTDQ        1     0
CTGACTCTGACTCCGGCGCCT     LTLTPAP        1     0
CTGACTCTGACTCGGGCGCCT     LTLTRAP        1     0
CTGACTCTGAGTAAGCCGGGT     LTLSKPG        1     0
CTGACTCTGAGTATGAATTCG     LTLSMNS        1     0
CTGACTCTGCAGACGGCTTGG     LTLQTAW        1     0
CTGACTCTGCAGACTAAGCCT     LTLQTKP        1     0
CTGACTCTGCAGCAGGGTGGG     LTLQQGG        1     0
CTGACTCTGCAGCATATGCGG     LTLQHMR        1     0
CTGACTCTGCAGCCGGTGCGT     LTLQPVR        1     0
CTGACTCTGCAGCCTAGTCAG     LTLQPSQ        1     0
CTGACTCTGCAGCCTATTACT     LTLQPIT        1     0
CTGACTCTGCAGCTTCAGTCG     LTLQLQS        1     0
CTGACTCTGCAGGCGTTTATT     LTLQAFI        1     0
CTGACTCTGCAGGCTACTGAG     LTLQATE        1     0
CTGACTCTGCAGGGTGCTAGT     LTLQGAS        1     0
CTGACTCTGCAGTCTCCGCTT     LTLQSPL        1     0
CTGACTCTGCATCCGCCTGTG     LTLHPPV        1     0
CTGACTCTGCATCGGACTCCT     LTLHRTP        1     0
CTGACTCTGCATGATCGTTTG     LTLHDRL        1     0
CTGACTCTGCATTATCCGCCG     LTLHYPP        1     0
CTGACTCTGCATTCGAAGCCT     LTLHSKP        1     0
CTGACTCTGCCGAATGCTTCG     LTLPNAS        1     0
CTGACTCTGCCGAATTCTTCG     LTLPNSS        1     0
CTGACTCTGCCGAATTGGCGT     LTLPNWR        1     0
CTGACTCTGCCGATGGCTAAT     LTLPMAN        1     0
CTGACTCTGCCGATTCCGACG     LTLPIPT        1     0
CTGACTCTGCCGCAGAGGGAG     LTLPQRE        1     0
CTGACTCTGCCGCATCCTGAT     LTLPHPD        1     0
CTGACTCTGCCGCCGATGCCT     LTLPPMP        1     0
CTGACTCTGCCGCCTATGACG     LTLPPMT        1     0
CTGACTCTGCCGCCTCCTAGT     LTLPPPS        1     0
CTGACTCTGCCGCGTGCTCCT     LTLPRAP        1     0
CTGACTCTGCCGCGTGTTCAT     LTLPRVH        1     0
CTGACTCTGCCGCTTGTTGCT     LTLPLVA        1     0
CTGACTCTGCCGGCGACGGTT     LTLPATV        1     0
CTGACTCTGCCGGCGCGGGGG     LTLPARG        1     0
CTGACTCTGCCGGCTCAGTTG     LTLPAQL        1     0
CTGACTCTGCCGGCTCATAGT     LTLPAHS        1     0
CTGACTCTGCCGGCTCTGCGG     LTLPALR        1     0
CTGACTCTGCCGGTTAGTAAG     LTLPVSK        1     0
CTGACTCTGCCGTATCAGAAG     LTLPYQK        1     0
CTGACTCTGCCGTCGTCTGGT     LTLPSSG        1     0
CTGACTCTGCCGTCTCCTCAG     LTLPSPQ        1     0
CTGACTCTGCCTAAGTCTCCA     LTLPKSP        1     0
CTGACTCTGCCTACGCTTTTG     LTLPTLL        1     0
CTGACTCTGCCTCTTCTTTGG     LTLPLLW        1     0
CTGACTCTGCCTGAGGTGCTT     LTLPEVL        1     0
CTGACTCTGCCTGCTATTCGG     LTLPAIR        1     0
CTGACTCTGCCTTCGACGAGG     LTLPSTR        1     0
CTGACTCTGCCTTGTATTAGT     LTLPCIS        1     0
CTGACTCTGCCTTGTCCTCTT     LTLPCPL        1     0
CTGACTCTGCGGGAGGCGGCT     LTLREAA        1     0
CTGACTCTGCGGGATCGTCCT     LTLRDRP        1     0
CTGACTCTGCGGGGGGATCGT     LTLRGDR        1     0
CTGACTCTGCGTAATTATTCG     LTLRNYS        1     0
CTGACTCTGCGTACTGCTGAT     LTLRTAD        1     0
CTGACTCTGCGTCCTAAGCCT     LTLRPKP        1     0
CTGACTCTGCGTCCTATGTCG     LTLRPMS        1     0
CTGACTCTGCTGCCGACGCCT     LTLLPTP        1     0
CTGACTCTGGAGCCGCTTTAT     LTLEPLY        1     0
CTGACTCTGGAGCCTACTGCT     LTLEPTA        1     0
CTGACTCTGGATACGGATTCG     LTLDTDS        1     0
CTGACTCTGGATACTTGTCGG     LTLDTCR        1     0
CTGACTCTGGATCAGCGTTCT     LTLDQRS        1     0
CTGACTCTGGATCCGCAGAAT     LTLDPQN        1     0
CTGACTCTGGATCGTAGTACT     LTLDRST        1     0
CTGACTCTGGATCTGTCTCTT     LTLDLSL        1     0
CTGACTCTGGATGCTGCTCTT     LTLDAAL        1     0
CTGACTCTGGATGCTGTTCGG     LTLDAVR        1     0
CTGACTCTGGATGCTTTGCCT     LTLDALP        1     0
CTGACTCTGGATGGGCGTGAT     LTLDGRD        1     0
CTGACTCTGGATGTTGATCAG     LTLDVDQ        1     0
CTGACTCTGGATTATGCTCCT     LTLDYAP        1     0
CTGACTCTGGATTCGCCTATT     LTLDSPI        1     0
CTGACTCTGGATTCTCCGCCG     LTLDSPP        1     0
CTGACTCTGGCGAAGAATGCG     LTLAKNA        1     0
CTGACTCTGGCGATGACTCCT     LTLAMTP        1     0
CTGACTCTGGCGATTCCTGCT     LTLAIPA        1     0
CTGACTCTGGCGCCTCCGGAG     LTLAPPE        1     0
CTGACTCTGGCGCCTCTGACT     LTLAPLT        1     0
CTGACTCTGGCGGCGATGAAG     LTLAAMK        1     0
CTGACTCTGGCTACTCAGCAG     LTLATQQ        1     0
CTGACTCTGGCTAGGAGTGAT     LTLARSD        1     0
CTGACTCTGGCTCCTCCGCGG     LTLAPPR        1     0
CTGACTCTGGCTCCTCGGGTT     LTLAPRV        1     0
CTGACTCTGGCTGATGGTATG     LTLADGM        1     0
CTGACTCTGGCTGCTCTGGCT     LTLAALA        1     0
CTGACTCTGGCTTCGAATACT     LTLASNT        1     0
CTGACTCTGGCTTGGACGTCT     LTLAWTS        1     0
CTGACTCTGGGGGGGCCTTCT     LTLGGPS        1     0
CTGACTCTGGGGTCGATGCCG     LTLGSMP        1     0
CTGACTCTGGGGTCTCAGCAT     LTLGSQH        1     0
CTGACTCTGGGTCTGTCTCCG     LTLGLSP        1     0
CTGACTCTGGTGAGTAATCCG     LTLVSNP        1     0
CTGACTCTGGTGCATGCGCCT     LTLVHAP        1     0
CTGACTCTGGTGCGTCCTCCT     LTLVRPP        1     0
CTGACTCTGGTTGATCCTCCT     LTLVDPP        1     0
CTGACTCTGTATCCGCCGGGT     LTLYPPG        1     0
CTGACTCTGTATCCGCCTCCG     LTLYPPP        1     0
CTGACTCTGTCGCAGCCGCCT     LTLSQPP        1     0
CTGACTCTGTCGCATTCGCCG     LTLSHSP        1     0
CTGACTCTGTCGCCTCCTGTG     LTLSPPV        1     0
CTGACTCTGTCGCGGCAGACG     LTLSRQT        1     0
CTGACTCTGTCGCTGTCTCCT     LTLSLSP        1     0
CTGACTCTGTCTCCGAATTAT     LTLSPNY        1     0
CTGACTCTGTCTCGGACTACG     LTLSRTT        1     0
CTGACTCTGTCTCGTGCTTCT     LTLSRAS        1     0
CTGACTCTGTCTGCGGGTACG     LTLSAGT        1     0
CTGACTCTGTCTGCTGGTGTG     LTLSAGV        1     0
CTGACTCTGTCTTCTTCGAAT     LTLSSSN        1     0
CTGACTCTGTTTTCTGATGTT     LTLFSDV        1     0
CTGACTCTTAAGCCTACGGAT     LTLKPTD        1     0
CTGACTCTTAAGGATGCTTCT     LTLKDAS        1     0
CTGACTCTTAAGTCGGAGTCG     LTLKSES        1     0
CTGACTCTTAATACGCCGTCG     LTLNTPS        1     0
CTGACTCTTAATCCGGCGCAT     LTLNPAH        1     0
CTGACTCTTAATCGGCTGCCG     LTLNRLP        1     0
CTGACTCTTAATCGTACTTAT     LTLNRTY        1     0
CTGACTCTTAATGATTTGCCT     LTLNDLP        1     0
CTGACTCTTACGAATCCTACG     LTLTNPT        1     0
CTGACTCTTACGCCGAATGCT     LTLTPNA        1     0
CTGACTCTTACGGCTCCTCTT     LTLTAPL        1     0
CTGACTCTTACTACTCCGTCT     LTLTTPS        1     0
CTGACTCTTACTCAGCTTCCT     LTLTQLP        1     0
CTGACTCTTACTCCGAGTACG     LTLTPST        1     0
CTGACTCTTACTCCGTGGACG     LTLTPWT        1     0
CTGACTCTTAGGCCTGCTGTG     LTLRPAV        1     0
CTGACTCTTAGGGTTCATCCT     LTLRVHP        1     0
CTGACTCTTAGTATGCCTACT     LTLSMPT        1     0
CTGACTCTTAGTGTTCCTGCT     LTLSVPA        1     0
CTGACTCTTATTCCTCCTCTT     LTLIPPL        1     0
CTGACTCTTCAGCAGACGTTT     LTLQQTF        1     0
CTGACTCTTCAGCCTCTTACT     LTLQPLT        1     0
CTGACTCTTCAGTCGGATATG     LTLQSDM        1     0
CTGACTCTTCATAAGCCTCCG     LTLHKPP        1     0
CTGACTCTTCATAGTGGGTCG     LTLHSGS        1     0
CTGACTCTTCATCCTCCGCAG     LTLHPPQ        1     0
CTGACTCTTCATCGGTATCAT     LTLHRYH        1     0
CTGACTCTTCATGCTACTGCT     LTLHATA        1     0
CTGACTCTTCATGGGGAGATT     LTLHGEI        1     0
CTGACTCTTCATGTTCCTTCG     LTLHVPS        1     0
CTGACTCTTCCGCAGCCGCCT     LTLPQPP        1     0
CTGACTCTTCCGCCTCCGACT     LTLPPPT        1     0
CTGACTCTTCCGGAGCCGCCT     LTLPEPP        1     0
CTGACTCTTCCGGTGCCGTGG     LTLPVPW        1     0
CTGACTCTTCCTACTACTGCG     LTLPTTA        1     0
CTGACTCTTCCTACTTTTGAT     LTLPTFD        1     0
CTGACTCTTCCTATGCAGGCT     LTLPMQA        1     0
CTGACTCTTCCTCATGCTCCG     LTLPHAP        1     0
CTGACTCTTCCTCGTGAAACG     LTLPRET        1     0
CTGACTCTTCCTCTTCCTCGT     LTLPLPR        1     0
CTGACTCTTCCTGCTCCTAAT     LTLPAPN        1     0
CTGACTCTTCCTTCGACGTAT     LTLPSTY        1     0
CTGACTCTTCGGGATCAGGCT     LTLRDQA        1     0
CTGACTCTTGAGGCGTATCCG     LTLEAYP        1     0
CTGACTCTTGAGGGTAATAAT     LTLEGNN        1     0
CTGACTCTTGATAAGACTGTG     LTLDKTV        1     0
CTGACTCTTGATATGCCTGAT     LTLDMPD        1     0
CTGACTCTTGATGCGTCTCCT     LTLDASP        1     0
CTGACTCTTGATTCGAGGAAG     LTLDSRK        1     0
CTGACTCTTGATTCGTATTTT     LTLDSYF        1     0
CTGACTCTTGCGCAGTTTAGT     LTLAQFS        1     0
CTGACTCTTGCGCCGACGGGG     LTLAPTG        1     0
CTGACTCTTGCGGGTGTTTAG     LTLAGVQ        1     0
CTGACTCTTGCTATTTCTCCT     LTLAISP        1     0
CTGACTCTTGCTCATCCTACG     LTLAHPT        1     0
CTGACTCTTGCTCCGCTGTAT     LTLAPLY        1     0
CTGACTCTTGCTCCTTCTTCG     LTLAPSS        1     0
CTGACTCTTGCTGCTGAGGCT     LTLAAEA        1     0
CTGACTCTTGCTTCGACTTCT     LTLASTS        1     0
CTGACTCTTGGGGCTGTGTCT     LTLGAVS        1     0
CTGACTCTTGGTACTAATCCG     LTLGTNP        1     0
CTGACTCTTGGTGCTGCGTTT     LTLGAAF        1     0
CTGACTCTTTCGACTAATCAT     LTLSTNH        1     0
CTGACTCTTTCGCCTCTTACT     LTLSPLT        1     0
CTGACTCTTTCGCGGTTTACT     LTLSRFT        1     0
CTGACTCTTTCTCCGTTTAAT     LTLSPFN        1     0
CTGACTCTTTCTCGGACTCAG     LTLSRTQ        1     0
CTGACTGAACCTTGGTCTCCG     LTEPWSP        1     0
CTGACTGACTATGCTCGTTTG     LTDYARL        1     0
CTGACTGAGACGACGAATCAT     LTETTNH        1     0
CTGACTGAGACGCCGGGTCGG     LTETPGR        1     0
CTGACTGAGACGCCTAGTGAT     LTETPSD        1     0
CTGACTGAGACTCTGCCTCGT     LTETLPR        1     0
CTGACTGAGAGGATGAAGCAT     LTERMKH        1     0
CTGACTGAGATGCCTAGTTTG     LTEMPSL        1     0
CTGACTGAGATTCATTATTGG     LTEIHYW        1     0
CTGACTGAGATTCCGCATAGG     LTEIPHR        1     0
CTGACTGAGCAGAAGAAGCGG     LTEQKKR        1     0
CTGACTGAGCCGATGCGTCAT     LTEPMRH        1     0
CTGACTGAGCCGTATCTTCCT     LTEPYLP        1     0
CTGACTGAGCCGTATTCGAAT     LTEPYSN        1     0
CTGACTGAGCCGTGGTCGCGT     LTEPWSR        1     0
CTGACTGAGCCGTTTCCGCAG     LTEPFPQ        1     0
CTGACTGAGCCTACGATTTTT     LTEPTIF        1     0
CTGACTGAGCCTCCGAAGATG     LTEPPKM        1     0
CTGACTGAGCCTGTTCGTACG     LTEPVRT        1     0
CTGACTGAGCGTTTTAGGACT     LTERFRT        1     0
CTGACTGAGCTGCCTCGTTCT     LTELPRS        1     0
CTGACTGAGCTTACGGTGAAT     LTELTVN        1     0
CTGACTGAGCTTCCTAAGTGG     LTELPKW        1     0
CTGACTGAGGAGCCTCATGCT     LTEEPHA        1     0
CTGACTGAGGAGGCGCATGTT     LTEEAHV        1     0
CTGACTGAGGAGGTGACGGCG     LTEEVTA        1     0
CTGACTGAGGCGAGGGGGATG     LTEARGM        1     0
CTGACTGAGGGTTTGGAGTGG     LTEGLEW        1     0
CTGACTGAGGTGAGGTCTCGG     LTEVRSR        1     0
CTGACTGAGTATCGTTTTGCT     LTEYRFA        1     0
CTGACTGAGTATTCTCCTATG     LTEYSPM        1     0
CTGACTGATAAGCATCCTCGT     LTDKHPR        1     0
CTGACTGATAAGCTTCCTCAT     LTDKLPH        1     0
CTGACTGATAAGGCTCTTCGT     LTDKALR        1     0
CTGACTGATAATCATAGGAAT     LTDNHRN        1     0
CTGACTGATAATGGTCTGAGG     LTDNGLR        1     0
CTGACTGATACGCCGCATCCG     LTDTPHP        1     0
CTGACTGATACGCCTAATTCG     LTDTPNS        1     0
CTGACTGATACGGGGTCTCAT     LTDTGSH        1     0
CTGACTGATACTAGGTCGTCG     LTDTRSS        1     0
CTGACTGATACTATTGAGCGT     LTDTIER        1     0
CTGACTGATACTCAGATGCTT     LTDTQML        1     0
CTGACTGATAGTCCTTATACG     LTDSPYT        1     0
CTGACTGATATGCTGACTTAT     LTDMLTY        1     0
CTGACTGATATTCAGACTAGG     LTDIQTR        1     0
CTGACTGATATTGCGACTCAT     LTDIATH        1     0
CTGACTGATATTGCGCTGCAT     LTDIALH        1     0
CTGACTGATCAGCCGAAGTTG     LTDQPKL        1     0
CTGACTGATCAGCGGAAGGCG     LTDQRKA        1     0
CTGACTGATCAGCTTCGGCGT     LTDQLRR        1     0
CTGACTGATCAGCTTGGGCGG     LTDQLGR        1     0
CTGACTGATCAGGGGACTTCT     LTDQGTS        1     0
CTGACTGATCATACTCTTTCT     LTDHTLS        1     0
CTGACTGATCATAGGCGTTTT     LTDHRRF        1     0
CTGACTGATCATCAGGCGCGT     LTDHQAR        1     0
CTGACTGATCATGGGAATGGT     LTDHGNG        1     0
CTGACTGATCCGACGCGTACT     LTDPTRT        1     0
CTGACTGATCCGATGCTTCAT     LTDPMLH        1     0
CTGACTGATCCTACGTTGCAT     LTDPTLH        1     0
CTGACTGATCCTACTTTTATG     LTDPTFM        1     0
CTGACTGATCCTCCGGCTGTT     LTDPPAV        1     0
CTGACTGATCCTCCTATGCAG     LTDPPMQ        1     0
CTGACTGATCCTCCTCAGAAG     LTDPPQK        1     0
CTGACTGATCCTCGGCGTGCT     LTDPRRA        1     0
CTGACTGATCCTCTTATTTGT     LTDPLIC        1     0
CTGACTGATCCTGATTATCAT     LTDPDYH        1     0
CTGACTGATCCTGCGACGACT     LTDPATT        1     0
CTGACTGATCCTTCGTTGTTG     LTDPSLL        1     0
CTGACTGATCGGACTCGGTAG     LTDRTRQ        1     0
CTGACTGATCGGAGGTGGAGT     LTDRRWS        1     0
CTGACTGATCGGCCTGGTTTG     LTDRPGL        1     0
CTGACTGATCGGCTGCATTTG     LTDRLHL        1     0
CTGACTGATCGGGGGGCTTCG     LTDRGAS        1     0
CTGACTGATCGTCTGCAGATG     LTDRLQM        1     0
CTGACTGATCGTGATGCTGTG     LTDRDAV        1     0
CTGACTGATCGTGTTACGCGT     LTDRVTR        1     0
CTGACTGATCGTTTGCATGCT     LTDRLHA        1     0
CTGACTGATCTGAGGCGTTCG     LTDLRRS        1     0
CTGACTGATCTGAGGGAGCAG     LTDLREQ        1     0
CTGACTGATCTGCCGCGTACT     LTDLPRT        1     0
CTGACTGATCTGGGTTGTCCT     LTDLGCP        1     0
CTGACTGATCTGTTGGAGAAG     LTDLLEK        1     0
CTGACTGATCTTACTAGGATG     LTDLTRM        1     0
CTGACTGATCTTCATGCGGCT     LTDLHAA        1     0
CTGACTGATCTTCCGCATCGG     LTDLPHR        1     0
CTGACTGATCTTCCTGAGGTG     LTDLPEV        1     0
CTGACTGATCTTGAGCTGCGT     LTDLELR        1     0
CTGACTGATGAGAGTCGTTCT     LTDESRS        1     0
CTGACTGATGAGTAGATTCTT     LTDEQIL        1     0
CTGACTGATGCGCATGTTTTG     LTDAHVL        1     0
CTGACTGATGCGCGGCGGTCT     LTDARRS        1     0
CTGACTGATGCGCGTAAGATG     LTDARKM        1     0
CTGACTGATGCGTCTCGTACG     LTDASRT        1     0
CTGACTGATGCTACTCCTCGT     LTDATPR        1     0
CTGACTGATGCTGGGTGGACT     LTDAGWT        1     0
CTGACTGATGGTCCTCCGACG     LTDGPPT        1     0
CTGACTGATGTGCAGGCTTAT     LTDVQAY        1     0
CTGACTGATGTGCGGCTGAGT     LTDVRLS        1     0
CTGACTGATGTTCGTCGTACG     LTDVRRT        1     0
CTGACTGATTCTAGGTTGATG     LTDSRLM        1     0
CTGACTGATTCTGCGCTGTCT     LTDSALS        1     0
CTGACTGATTGGTCGCATCTG     LTDWSHL        1     0
CTGACTGATTGTCGTTGGTGT     LTDCRWC        1     0
CTGACTGATTTTCCTCGGCTG     LTDFPRL        1     0
CTGACTGATTTTCTGAGGGCG     LTDFLRA        1     0
CTGACTGATTTTGGTGCGTCG     LTDFGAS        1     0
CTGACTGATTTTTCGGCTGAG     LTDFSAE        1     0
CTGACTGCAACTCAGACGCAT     LTATQTH        1     0
CTGACTGCACCTCGGCCTGTT     LTAPRPV        1     0
CTGACTGCACTGCCTGATACG     LTALPDT        1     0
CTGACTGCGAAGCAGGTTCCT     LTAKQVP        1     0
CTGACTGCGAAGCCTCAGCAT     LTAKPQH        1     0
CTGACTGCGAAGGCGTATCGT     LTAKAYR        1     0
CTGACTGCGAATACGATTTCG     LTANTIS        1     0
CTGACTGCGAATACGCGGCTG     LTANTRL        1     0
CTGACTGCGAATACTCTGCGT     LTANTLR        1     0
CTGACTGCGAATCATCAGGTT     LTANHQV        1     0
CTGACTGCGAATCGTATTTCG     LTANRIS        1     0
CTGACTGCGAATGATGCTACT     LTANDAT        1     0
CTGACTGCGAATGGGCTGCCT     LTANGLP        1     0
CTGACTGCGAATGTGCTGCCG     LTANVLP        1     0
CTGACTGCGAATTCTCCTCCG     LTANSPP        1     0
CTGACTGCGAATTGGAGTGCG     LTANWSA        1     0
CTGACTGCGAATTTGATGAAT     LTANLMN        1     0
CTGACTGCGACGACGAATGGT     LTATTNG        1     0
CTGACTGCGACGATGTTGAAT     LTATMLN        1     0
CTGACTGCGACGATTTGTGAT     LTATICD        1     0
CTGACTGCGACGCAGACTCAT     LTATQTH        1     0
CTGACTGCGACGCATCGGGTT     LTATHRV        1     0
CTGACTGCGACGCCTAGTGAT     LTATPSD        1     0
CTGACTGCGACGCCTGCTATT     LTATPAI        1     0
CTGACTGCGACGCGTAGTCCT     LTATRSP        1     0
CTGACTGCGACGCTGACGTAT     LTATLTY        1     0
CTGACTGCGACGCTGGTTTCG     LTATLVS        1     0
CTGACTGCGACGCTTCCGTGG     LTATLPW        1     0
CTGACTGCGACGCTTCCTTTT     LTATLPF        1     0
CTGACTGCGACGGCGGGGTCT     LTATAGS        1     0
CTGACTGCGACGGTGTATCCG     LTATVYP        1     0
CTGACTGCGACGTAGATTACG     LTATQIT        1     0
CTGACTGCGACGTATCATCTG     LTATYHL        1     0
CTGACTGCGACGTCTCAGTTT     LTATSQF        1     0
CTGACTGCGACGTTGTTGAGT     LTATLLS        1     0
CTGACTGCGACGTTTCATACG     LTATFHT        1     0
CTGACTGCGACGTTTGCTGGG     LTATFAG        1     0
CTGACTGCGACTAAGATACCG     LTATKIP        1     0
CTGACTGCGACTAAGCATTTG     LTATKHL        1     0
CTGACTGCGACTACTCCTCCG     LTATTPP        1     0
CTGACTGCGACTACTGCTACT     LTATTAT        1     0
CTGACTGCGACTACTTCTGTG     LTATTSV        1     0
CTGACTGCGACTAGTACTCGG     LTATSTR        1     0
CTGACTGCGACTATGCTGACT     LTATMLT        1     0
CTGACTGCGACTCCGAATTGT     LTATPNC        1     0
CTGACTGCGACTCCGCCTTAG     LTATPPQ        1     0
CTGACTGCGACTCCGCTTGGG     LTATPLG        1     0
CTGACTGCGACTCCTATGTTG     LTATPML        1     0
CTGACTGCGACTCCTCCGCCG     LTATPPP        1     0
CTGACTGCGACTCCTCCTGCT     LTATPPA        1     0
CTGACTGCGACTCCTCCTTCG     LTATPPS        1     0
CTGACTGCGACTCCTGTGGAT     LTATPVD        1     0
CTGACTGCGACTCCTTGGCGG     LTATPWR        1     0
CTGACTGCGACTCGGATGCAG     LTATRMQ        1     0
CTGACTGCGACTCGTAATCCG     LTATRNP        1     0
CTGACTGCGACTCTGCCTCGT     LTATLPR        1     0
CTGACTGCGACTCTTGAGCCG     LTATLEP        1     0
CTGACTGCGACTGAGCAGCGT     LTATEQR        1     0
CTGACTGCGACTGCTTAGATT     LTATAQI        1     0
CTGACTGCGACTGGTCTTGAT     LTATGLD        1     0
CTGACTGCGACTGTTCCTCGG     LTATVPR        1     0
CTGACTGCGACTGTTTCGTCT     LTATVSS        1     0
CTGACTGCGACTTATCGTAAT     LTATYRN        1     0
CTGACTGCGACTTCTGTGCTT     LTATSVL        1     0
CTGACTGCGAGATCTCAGCCT     LTARSQP        1     0
CTGACTGCGAGGATAACGATT     LTARITI        1     0
CTGACTGCGAGGCCTGCTCAT     LTARPAH        1     0
CTGACTGCGAGGCTTGCGACG     LTARLAT        1     0
CTGACTGCGAGGGGGCTTCCG     LTARGLP        1     0
CTGACTGCGAGGTATATGACG     LTARYMT        1     0
CTGACTGCGAGTAATCCGAGG     LTASNPR        1     0
CTGACTGCGAGTACGCTGAAT     LTASTLN        1     0
CTGACTGCGAGTCCGCATATG     LTASPHM        1     0
CTGACTGCGAGTCCGGCTACG     LTASPAT        1     0
CTGACTGCGAGTCCTACGGGT     LTASPTG        1     0
CTGACTGCGAGTCGGCCTAAT     LTASRPN        1     0
CTGACTGCGAGTCGGTAGATG     LTASRQM        1     0
CTGACTGCGAGTCTGTCTCGG     LTASLSR        1     0
CTGACTGCGAGTCTTCATGCG     LTASLHA        1     0
CTGACTGCGAGTTGTCATTTG     LTASCHL        1     0
CTGACTGCGATGAGTAGTCCT     LTAMSSP        1     0
CTGACTGCGATGCCGTGGTAT     LTAMPWY        1     0
CTGACTGCGATGCCTTGGTCG     LTAMPWS        1     0
CTGACTGCGATGCTGCCTGAG     LTAMLPE        1     0
CTGACTGCGATTATGGCTCGG     LTAIMAR        1     0
CTGACTGCGATTGATTGGGGT     LTAIDWG        1     0
CTGACTGCGATTGCGCATACT     LTAIAHT        1     0
CTGACTGCGATTGCTATGCCT     LTAIAMP        1     0
CTGACTGCGCAGAAGCATCCG     LTAQKHP        1     0
CTGACTGCGCAGAAGCTTTCG     LTAQKLS        1     0
CTGACTGCGCAGCATGGGAAG     LTAQHGK        1     0
CTGACTGCGCAGCCTCTTTCT     LTAQPLS        1     0
CTGACTGCGCAGCCTGAGTTG     LTAQPEL        1     0
CTGACTGCGCAGCCTGGTTAG     LTAQPGQ        1     0
CTGACTGCGCAGGGGCCTACG     LTAQGPT        1     0
CTGACTGCGCAGGTTCATGCG     LTAQVHA        1     0
CTGACTGCGCAGTATGAGCTG     LTAQYEL        1     0
CTGACTGCGCAGTCTCTGTTT     LTAQSLF        1     0
CTGACTGCGCAGTGTGGTCAG     LTAQCGQ        1     0
CTGACTGCGCATAATGCTCTG     LTAHNAL        1     0
CTGACTGCGCATACGCCTCCT     LTAHTPP        1     0
CTGACTGCGCATAGTATTACT     LTAHSIT        1     0
CTGACTGCGCATCAGTTGGAG     LTAHQLE        1     0
CTGACTGCGCATCCGCGTGGT     LTAHPRG        1     0
CTGACTGCGCATCCGGTGTCG     LTAHPVS        1     0
CTGACTGCGCATCCTGGGGTG     LTAHPGV        1     0
CTGACTGCGCATCGTGCGATT     LTAHRAI        1     0
CTGACTGCGCATCTGTTTCCG     LTAHLFP        1     0
CTGACTGCGCATGATACGGTG     LTAHDTV        1     0
CTGACTGCGCATGCGCTGCCT     LTAHALP        1     0
CTGACTGCGCATGCTAGTATG     LTAHASM        1     0
CTGACTGCGCATGCTCATGAG     LTAHAHE        1     0
CTGACTGCGCATGCTCTTCCG     LTAHALP        1     0
CTGACTGCGCATTAGAAGCCG     LTAHQKP        1     0
CTGACTGCGCATTAGGGTCAG     LTAHQGQ        1     0
CTGACTGCGCATTCGAAGTCT     LTAHSKS        1     0
CTGACTGCGCATTCTTATCAG     LTAHSYQ        1     0
CTGACTGCGCATTGTCCGGAG     LTAHCPE        1     0
CTGACTGCGCATTTTATTCGT     LTAHFIR        1     0
CTGACTGCGCATTTTCCGGGG     LTAHFPG        1     0
CTGACTGCGCCGATTACGTGG     LTAPITW        1     0
CTGACTGCGCCGCATCATCGT     LTAPHHR        1     0
CTGACTGCGCCGCATGCTTCG     LTAPHAS        1     0
CTGACTGCGCCGCCGACTCTT     LTAPPTL        1     0
CTGACTGCGCCGCCGATGAGG     LTAPPMR        1     0
CTGACTGCGCCGCCTCAGTCG     LTAPPQS        1     0
CTGACTGCGCCGCCTGATATT     LTAPPDI        1     0
CTGACTGCGCCGCCTGTGCAG     LTAPPVQ        1     0
CTGACTGCGCCGCCTGTGCAT     LTAPPVH        1     0
CTGACTGCGCCGCGGATTTCT     LTAPRIS        1     0
CTGACTGCGCCGCTTGGGCCA     LTAPLGP        1     0
CTGACTGCGCCGGATAGTAAG     LTAPDSK        1     0
CTGACTGCGCCGGCGTATTCT     LTAPAYS        1     0
CTGACTGCGCCGGCTCTGCTG     LTAPALL        1     0
CTGACTGCGCCGGTTTGGAAG     LTAPVWK        1     0
CTGACTGCGCCGTATACGAAG     LTAPYTK        1     0
CTGACTGCGCCGTATGTTCGT     LTAPYVR        1     0
CTGACTGCGCCGTGTACGTCG     LTAPCTS        1     0
CTGACTGCGCCGTTTCCTGTT     LTAPFPV        1     0
CTGACTGCGCCTAAGATTGGG     LTAPKIG        1     0
CTGACTGCGCCTACTGGTCGG     LTAPTGR        1     0
CTGACTGCGCCTAGTATGCGG     LTAPSMR        1     0
CTGACTGCGCCTATTACGCGT     LTAPITR        1     0
CTGACTGCGCCTATTGTGATT     LTAPIVI        1     0
CTGACTGCGCCTATTTGGTCT     LTAPIWS        1     0
CTGACTGCGCCTCAGCCTTAT     LTAPQPY        1     0
CTGACTGCGCCTCATCTGAGT     LTAPHLS        1     0
CTGACTGCGCCTCCTTATGAT     LTAPPYD        1     0
CTGACTGCGCCTCGTCAGCCT     LTAPRQP        1     0
CTGACTGCGCCTCTGACGTAT     LTAPLTY        1     0
CTGACTGCGCCTCTTAATACT     LTAPLNT        1     0
CTGACTGCGCCTCTTACTCGG     LTAPLTR        1     0
CTGACTGCGCCTCTTACTGCT     LTAPLTA        1     0
CTGACTGCGCCTGCTCTTGAG     LTAPALE        1     0
CTGACTGCGCCTGGGAATTTT     LTAPGNF        1     0
CTGACTGCGCCTGTGCCTAGG     LTAPVPR        1     0
CTGACTGCGCCTTATCGTATT     LTAPYRI        1     0
CTGACTGCGCCTTCGGTTAGG     LTAPSVR        1     0
CTGACTGCGCCTTCTCTTTCT     LTAPSLS        1     0
CTGACTGCGCGGAATCCGGAG     LTARNPE        1     0
CTGACTGCGCGGACGTCGTCT     LTARTSS        1     0
CTGACTGCGCGGATTTATATG     LTARIYM        1     0
CTGACTGCGCGGCATACTATG     LTARHTM        1     0
CTGACTGCGCGGCCTACTTTG     LTARPTL        1     0
CTGACTGCGCGGCCTAGTAGT     LTARPSS        1     0
CTGACTGCGCGGCCTCTGGTT     LTARPLV        1     0
CTGACTGCGCGGCCTGTGATT     LTARPVI        1     0
CTGACTGCGCGGTCGTCGCCT     LTARSSP        1     0
CTGACTGCGCGGTCTATGATG     LTARSMM        1     0
CTGACTGCGCGGTTGCCTCGT     LTARLPR        1     0
CTGACTGCGCGTACTATGTCT     LTARTMS        1     0
CTGACTGCGCGTACTGCGTGG     LTARTAW        1     0
CTGACTGCGCGTACTTTGGAG     LTARTLE        1     0
CTGACTGCGCGTATGTTGCTG     LTARMLL        1     0
CTGACTGCGCGTCCGGCGGCT     LTARPAA        1     0
CTGACTGCGCGTGAGGCTACG     LTAREAT        1     0
CTGACTGCGCGTGGGGGGCCG     LTARGGP        1     0
CTGACTGCGCGTTAGGCTCAT     LTARQAH        1     0
CTGACTGCGCGTTTTAATGAT     LTARFND        1     0
CTGACTGCGCTACCTTCGCGT     LTALPSR        1     0
CTGACTGCGCTGAATAGTCCG     LTALNSP        1     0
CTGACTGCGCTGCATGTTGCG     LTALHVA        1     0
CTGACTGCGCTGGATTCTGAT     LTALDSD        1     0
CTGACTGCGCTGGCTACGCAG     LTALATQ        1     0
CTGACTGCGCTTACTCCTGTG     LTALTPV        1     0
CTGACTGCGCTTAGGCCTGAG     LTALRPE        1     0
CTGACTGCGCTTCAGGGTGTT     LTALQGV        1     0
CTGACTGCGCTTCCTCCTTGG     LTALPPW        1     0
CTGACTGCGCTTCCTCTTCAT     LTALPLH        1     0
CTGACTGCGCTTCGTCCTTTG     LTALRPL        1     0
CTGACTGCGCTTGAGCCTAAG     LTALEPK        1     0
CTGACTGCGCTTGGTCCGTCG     LTALGPS        1     0
CTGACTGCGGAGACTCCGATT     LTAETPI        1     0
CTGACTGCGGAGAGGATGTCT     LTAERMS        1     0
CTGACTGCGGAGATTCATCCG     LTAEIHP        1     0
CTGACTGCGGAGCATGGTGTG     LTAEHGV        1     0
CTGACTGCGGAGCCTACTGTT     LTAEPTV        1     0
CTGACTGCGGAGCTGATTCAT     LTAELIH        1     0
CTGACTGCGGAGTTGGATGCG     LTAELDA        1     0
CTGACTGCGGATAAGCTTTGG     LTADKLW        1     0
CTGACTGCGGATAATCGTTCG     LTADNRS        1     0
CTGACTGCGGATAATGCGCAT     LTADNAH        1     0
CTGACTGCGGATAGGGATCGG     LTADRDR        1     0
CTGACTGCGGATCCGACTACG     LTADPTT        1     0
CTGACTGCGGATCCTAATTTT     LTADPNF        1     0
CTGACTGCGGATCCTCTGCTG     LTADPLL        1     0
CTGACTGCGGATGCGTCTACG     LTADAST        1     0
CTGACTGCGGATTTGGCTGCG     LTADLAA        1     0
CTGACTGCGGCGATGTCTCGT     LTAAMSR        1     0
CTGACTGCGGCGCAGGGGCAT     LTAAQGH        1     0
CTGACTGCGGCGCCGTATCCT     LTAAPYP        1     0
CTGACTGCGGCGCCTCTGACT     LTAAPLT        1     0
CTGACTGCGGCGCGGATTCAT     LTAARIH        1     0
CTGACTGCGGCGCTGCTTACG     LTAALLT        1     0
CTGACTGCGGCGCTTCTGAAT     LTAALLN        1     0
CTGACTGCGGCGGTTATGGCT     LTAAVMA        1     0
CTGACTGCGGCGGTTCCGGTT     LTAAVPV        1     0
CTGACTGCGGCGTAGGTTCGG     LTAAQVR        1     0
CTGACTGCGGCGTATACGTAT     LTAAYTY        1     0
CTGACTGCGGCGTTTAGGAAT     LTAAFRN        1     0
CTGACTGCGGCTACGACTTAT     LTAATTY        1     0
CTGACTGCGGCTACGTATATG     LTAATYM        1     0
CTGACTGCGGCTATTTTGGGG     LTAAILG        1     0
CTGACTGCGGCTCATCAGGGT     LTAAHQG        1     0
CTGACTGCGGCTCCTCCTCGG     LTAAPPR        1     0
CTGACTGCGGCTGAGCAGCTG     LTAAEQL        1     0
CTGACTGCGGCTGCGAATCTG     LTAAANL        1     0
CTGACTGCGGCTGCGAGGGTG     LTAAARV        1     0
CTGACTGCGGCTGCTACGCTG     LTAAATL        1     0
CTGACTGCGGCTGGTAGGACG     LTAAGRT        1     0
CTGACTGCGGCTTATCCGTGT     LTAAYPC        1     0
CTGACTGCGGCTTTTGATAGG     LTAAFDR        1     0
CTGACTGCGGGGAAGAATCTG     LTAGKNL        1     0
CTGACTGCGGGGACGCCGGGG     LTAGTPG        1     0
CTGACTGCGGGGATGACTCGT     LTAGMTR        1     0
CTGACTGCGGGGCCGTAGATG     LTAGPQM        1     0
CTGACTGCGGGGCCTATTGCG     LTAGPIA        1     0
CTGACTGCGGGGCCTCCTCTT     LTAGPPL        1     0
CTGACTGCGGGGCGGCTTCAG     LTAGRLQ        1     0
CTGACTGCGGGGCGTAATAGT     LTAGRNS        1     0
CTGACTGCGGGGCTGCCTCTT     LTAGLPL        1     0
CTGACTGCGGGGGAGCGGGTG     LTAGERV        1     0
CTGACTGCGGGGGCTATGCGG     LTAGAMR        1     0
CTGACTGCGGGGGCTTCGATG     LTAGASM        1     0
CTGACTGCGGGGTCTATTTAT     LTAGSIY        1     0
CTGACTGCGGGTAATGCTAGG     LTAGNAR        1     0
CTGACTGCGGGTAATTGTCCT     LTAGNCP        1     0
CTGACTGCGGGTACGTTTTAT     LTAGTFY        1     0
CTGACTGCGGGTACTACGCTT     LTAGTTL        1     0
CTGACTGCGGGTATGCATGCG     LTAGMHA        1     0
CTGACTGCGGGTATGCGGACT     LTAGMRT        1     0
CTGACTGCGGGTATTCCGGCT     LTAGIPA        1     0
CTGACTGCGGGTATTCCTCCG     LTAGIPP        1     0
CTGACTGCGGGTATTCCTTTT     LTAGIPF        1     0
CTGACTGCGGGTCATGTTTAG     LTAGHVQ        1     0
CTGACTGCGGGTCATTCGTCG     LTAGHSS        1     0
CTGACTGCGGGTCCGTTGAGT     LTAGPLS        1     0
CTGACTGCGGGTCGTATGGTT     LTAGRMV        1     0
CTGACTGCGGGTCGTCCGTTG     LTAGRPL        1     0
CTGACTGCGGGTGATGAGATG     LTAGDEM        1     0
CTGACTGCGGGTGGGCCTGCG     LTAGGPA        1     0
CTGACTGCGGGTTATCTTACT     LTAGYLT        1     0
CTGACTGCGGGTTCGCTGGCG     LTAGSLA        1     0
CTGACTGCGGGTTCTCCTACT     LTAGSPT        1     0
CTGACTGCGGTGACATCGGTG     LTAVTSV        1     0
CTGACTGCGGTGCCGTTTTCG     LTAVPFS        1     0
CTGACTGCGGTGCCTGCGGCG     LTAVPAA        1     0
CTGACTGCGGTGCGTCCTCAG     LTAVRPQ        1     0
CTGACTGCGGTGCGTTTTGCT     LTAVRFA        1     0
CTGACTGCGGTGGCGCTTCGG     LTAVALR        1     0
CTGACTGCGGTGGCGTCTAGG     LTAVASR        1     0
CTGACTGCGGTTAGTACGTCT     LTAVSTS        1     0
CTGACTGCGGTTCCTAGTGTG     LTAVPSV        1     0
CTGACTGCGGTTCCTATTAAG     LTAVPIK        1     0
CTGACTGCGGTTCGTGCTGTG     LTAVRAV        1     0
CTGACTGCGGTTCTTCTTCCG     LTAVLLP        1     0
CTGACTGCGGTTGAGCTTTGG     LTAVELW        1     0
CTGACTGCGGTTGATTATCAG     LTAVDYQ        1     0
CTGACTGCGGTTTCTGCGAAT     LTAVSAN        1     0
CTGACTGCGTAGGCGACGCTG     LTAQATL        1     0
CTGACTGCGTATACGCCTCCT     LTAYTPP        1     0
CTGACTGCGTATCATAATTTG     LTAYHNL        1     0
CTGACTGCGTATCGTGCGACG     LTAYRAT        1     0
CTGACTGCGTATCTGATGATT     LTAYLMI        1     0
CTGACTGCGTATGAGAATCCG     LTAYENP        1     0
CTGACTGCGTATGATAATCAG     LTAYDNQ        1     0
CTGACTGCGTATGCGAGGGCG     LTAYARA        1     0
CTGACTGCGTATGTGGAGCTG     LTAYVEL        1     0
CTGACTGCGTATGTTCCGTTT     LTAYVPF        1     0
CTGACTGCGTATTCGAATCGG     LTAYSNR        1     0
CTGACTGCGTCGCCTCCTCTT     LTASPPL        1     0
CTGACTGCGTGGGGGGCGCCT     LTAWGAP        1     0
CTGACTGCGTTGATGCCGCGG     LTALMPR        1     0
CTGACTGCTAAGACGCGGCAT     LTAKTRH        1     0
CTGACTGCTAAGACTCCGTCT     LTAKTPS        1     0
CTGACTGCTAAGACTCCTCCT     LTAKTPP        1     0
CTGACTGCTAAGACTTCTCCT     LTAKTSP        1     0
CTGACTGCTAAGCATCGGACT     LTAKHRT        1     0
CTGACTGCTAAGCATCTGCGT     LTAKHLR        1     0
CTGACTGCTAAGCATTCGTAT     LTAKHSY        1     0
CTGACTGCTAAGCCTCCGGGT     LTAKPPG        1     0
CTGACTGCTAAGCCTGCTCGG     LTAKPAR        1     0
CTGACTGCTAAGCCTGTTGAT     LTAKPVD        1     0
CTGACTGCTAAGCCTGTTGGG     LTAKPVG        1     0
CTGACTGCTAAGCCTTTTACT     LTAKPFT        1     0
CTGACTGCTAAGCTGGCTCCG     LTAKLAP        1     0
CTGACTGCTAAGCTTGATCTT     LTAKLDL        1     0
CTGACTGCTAAGGCTCTGCCT     LTAKALP        1     0
CTGACTGCTAAGGGGTTGCGG     LTAKGLR        1     0
CTGACTGCTAAGGGTAAGACG     LTAKGKT        1     0
CTGACTGCTAAGGGTATTTCT     LTAKGIS        1     0
CTGACTGCTAAGGTGCTTCCG     LTAKVLP        1     0
CTGACTGCTAAGTCGTGTAGG     LTAKSCR        1     0
CTGACTGCTAATACGAATGCG     LTANTNA        1     0
CTGACTGCTAATACTCCTTCG     LTANTPS        1     0
CTGACTGCTAATACTGTTGAT     LTANTVD        1     0
CTGACTGCTAATAGTTCGCTG     LTANSSL        1     0
CTGACTGCTAATATGTTTCTG     LTANMFL        1     0
CTGACTGCTAATCCGTTGACG     LTANPLT        1     0
CTGACTGCTAATCGGCTTGGG     LTANRLG        1     0
CTGACTGCTAATCTGTCGTCT     LTANLSS        1     0
CTGACTGCTAATGATTGGGTG     LTANDWV        1     0
CTGACTGCTAATGCTGCGCCT     LTANAAP        1     0
CTGACTGCTAATGGTCATAAT     LTANGHN        1     0
CTGACTGCTAATGTTAGGACG     LTANVRT        1     0
CTGACTGCTAATTTGAATACT     LTANLNT        1     0
CTGACTGCTAATTTGCCGGTT     LTANLPV        1     0
CTGACTGCTAATTTTCTTTCG     LTANFLS        1     0
CTGACTGCTACGAATCGGCTT     LTATNRL        1     0
CTGACTGCTACGACTACGCCT     LTATTTP        1     0
CTGACTGCTACGACTGCGCCG     LTATTAP        1     0
CTGACTGCTACGACTTCTCCT     LTATTSP        1     0
CTGACTGCTACGAGTCTTTAT     LTATSLY        1     0
CTGACTGCTACGATGATTCCG     LTATMIP        1     0
CTGACTGCTACGATGTCTATG     LTATMSM        1     0
CTGACTGCTACGATTCCTGCT     LTATIPA        1     0
CTGACTGCTACGATTTCGCGT     LTATISR        1     0
CTGACTGCTACGGATGGTTCT     LTATDGS        1     0
CTGACTGCTACGGCTCCTGTT     LTATAPV        1     0
CTGACTGCTACGGGGCTTCCG     LTATGLP        1     0
CTGACTGCTACGGTTACTCCG     LTATVTP        1     0
CTGACTGCTACGGTTCCTGGT     LTATVPG        1     0
CTGACTGCTACGGTTGCGTCG     LTATVAS        1     0
CTGACTGCTACGTATACGCGT     LTATYTR        1     0
CTGACTGCTACGTATGTGCCG     LTATYVP        1     0
CTGACTGCTACTAATCAGGCT     LTATNQA        1     0
CTGACTGCTACTAATCCGCTT     LTATNPL        1     0
CTGACTGCTACTACTAGGCCG     LTATTRP        1     0
CTGACTGCTACTACTGGTCTT     LTATTGL        1     0
CTGACTGCTACTACTTCTATT     LTATTSI        1     0
CTGACTGCTACTAGGCAGACG     LTATRQT        1     0
CTGACTGCTACTAGGCCTAAG     LTATRPK        1     0
CTGACTGCTACTCAGATGTCT     LTATQMS        1     0
CTGACTGCTACTCATGCTAAT     LTATHAN        1     0
CTGACTGCTACTCCGGGGCGG     LTATPGR        1     0
CTGACTGCTACTCCGTTTCAG     LTATPFQ        1     0
CTGACTGCTACTCCTAAGTCT     LTATPKS        1     0
CTGACTGCTACTCCTCCTTTG     LTATPPL        1     0
CTGACTGCTACTCCTGCGATG     LTATPAM        1     0
CTGACTGCTACTCCTTTGTTT     LTATPLF        1     0
CTGACTGCTACTCTTGCTGTG     LTATLAV        1     0
CTGACTGCTACTGATCTTCAT     LTATDLH        1     0
CTGACTGCTACTGCGACGATG     LTATATM        1     0
CTGACTGCTACTGCGCCGAAT     LTATAPN        1     0
CTGACTGCTACTGCTTAGGTG     LTATAQV        1     0
CTGACTGCTACTGGGGCGTTT     LTATGAF        1     0
CTGACTGCTACTGTTCCTCTT     LTATVPL        1     0
CTGACTGCTACTGTTCTGCCG     LTATVLP        1     0
CTGACTGCTACTGTTCTGCTG     LTATVLL        1     0
CTGACTGCTACTTCTCTGCTG     LTATSLL        1     0
CTGACTGCTACTTTGACTCAT     LTATLTH        1     0
CTGACTGCTACTTTTCATCTT     LTATFHL        1     0
CTGACTGCTACTTTTCCTCTT     LTATFPL        1     0
CTGACTGCTAGGACTGTGCCG     LTARTVP        1     0
CTGACTGCTAGGCATCAGAAT     LTARHQN        1     0
CTGACTGCTAGGCATTATTAT     LTARHYY        1     0
CTGACTGCTAGGCCGATGCCG     LTARPMP        1     0
CTGACTGCTAGGCCGGTGGAG     LTARPVE        1     0
CTGACTGCTAGGCCTCCGCTT     LTARPPL        1     0
CTGACTGCTAGGCCTCCGTCT     LTARPPS        1     0
CTGACTGCTAGGCCTGTGAAG     LTARPVK        1     0
CTGACTGCTAGGCTGACGGCT     LTARLTA        1     0
CTGACTGCTAGGCTGTGTACG     LTARLCT        1     0
CTGACTGCTAGGCTTCCGCGG     LTARLPR        1     0
CTGACTGCTAGTATGCATAGT     LTASMHS        1     0
CTGACTGCTAGTCCGTTGACT     LTASPLT        1     0
CTGACTGCTAGTCCTCCGAGT     LTASPPS        1     0
CTGACTGCTAGTCGTCCTCCG     LTASRPP        1     0
CTGACTGCTAGTCTGAGGTAT     LTASLRY        1     0
CTGACTGCTAGTGAGGAGCGT     LTASEER        1     0
CTGACTGCTAGTTATATTGTT     LTASYIV        1     0
CTGACTGCTATGACGCCGAAT     LTAMTPN        1     0
CTGACTGCTATGATTCCTGCT     LTAMIPA        1     0
CTGACTGCTATGGAGATTTCG     LTAMEIS        1     0
CTGACTGCTATGGATCCGGGT     LTAMDPG        1     0
CTGACTGCTATTACTATGCAG     LTAITMQ        1     0
CTGACTGCTATTATTTTGCCG     LTAIILP        1     0
CTGACTGCTATTCCTATGCCT     LTAIPMP        1     0
CTGACTGCTATTCGGCTTTCG     LTAIRLS        1     0
CTGACTGCTATTCTTGCTCTT     LTAILAL        1     0
CTGACTGCTCAGCATACTACG     LTAQHTT        1     0
CTGACTGCTCAGCATCTTGGT     LTAQHLG        1     0
CTGACTGCTCAGCCTAAGCGT     LTAQPKR        1     0
CTGACTGCTCAGCCTACGCCG     LTAQPTP        1     0
CTGACTGCTCAGCCTCCGCTG     LTAQPPL        1     0
CTGACTGCTCAGCGGCCTATT     LTAQRPI        1     0
CTGACTGCTCAGCTGACTCCT     LTAQLTP        1     0
CTGACTGCTCAGGAGGTGGGT     LTAQEVG        1     0
CTGACTGCTCAGGCGACTCCG     LTAQATP        1     0
CTGACTGCTCAGGCTAATTCT     LTAQANS        1     0
CTGACTGCTCAGGCTCAGGTT     LTAQAQV        1     0
CTGACTGCTCAGGGGCCTCTG     LTAQGPL        1     0
CTGACTGCTCAGGGTCATCAT     LTAQGHH        1     0
CTGACTGCTCAGGTGCGTGCG     LTAQVRA        1     0
CTGACTGCTCAGTATCATAGG     LTAQYHR        1     0
CTGACTGCTCAGTCTAGGTAT     LTAQSRY        1     0
CTGACTGCTCAGTGGCTTGCG     LTAQWLA        1     0
CTGACTGCTCAGTTTATGCAT     LTAQFMH        1     0
CTGACTGCTCATAATCCGGGT     LTAHNPG        1     0
CTGACTGCTCATAATCGTTCG     LTAHNRS        1     0
CTGACTGCTCATACGATGTAG     LTAHTMQ        1     0
CTGACTGCTCATACTACTACG     LTAHTTT        1     0
CTGACTGCTCATACTACTTCG     LTAHTTS        1     0
CTGACTGCTCATAGGCTGCAT     LTAHRLH        1     0
CTGACTGCTCATAGGGTGCAG     LTAHRVQ        1     0
CTGACTGCTCATATGCCGCCG     LTAHMPP        1     0
CTGACTGCTCATCAGTTTCCT     LTAHQFP        1     0
CTGACTGCTCATCATCTTTCT     LTAHHLS        1     0
CTGACTGCTCATCCGTTTTAT     LTAHPFY        1     0
CTGACTGCTCATCCTCCTGTT     LTAHPPV        1     0
CTGACTGCTCATCCTGCTTCG     LTAHPAS        1     0
CTGACTGCTCATCCTGTGCCT     LTAHPVP        1     0
CTGACTGCTCATCCTGTTGAG     LTAHPVE        1     0
CTGACTGCTCATCCTTATTCG     LTAHPYS        1     0
CTGACTGCTCATCTGACGCCT     LTAHLTP        1     0
CTGACTGCTCATCTGTCGCGT     LTAHLSR        1     0
CTGACTGCTCATCTTCGTACG     LTAHLRT        1     0
CTGACTGCTCATGTGTCGCAT     LTAHVSH        1     0
CTGACTGCTCATGTGTGGTAG     LTAHVWQ        1     0
CTGACTGCTCATTCGGCGCTG     LTAHSAL        1     0
CTGACTGCTCATTGGGGGCCT     LTAHWGP        1     0
CTGACTGCTCATTTTGATGGG     LTAHFDG        1     0
CTGACTGCTCCCCTTATTACT     LTAPLIT        1     0
CTGACTGCTCCGAAGCTGCTG     LTAPKLL        1     0
CTGACTGCTCCGAATTATTAT     LTAPNYY        1     0
CTGACTGCTCCGACGTAGACT     LTAPTQT        1     0
CTGACTGCTCCGAGGTCGTGT     LTAPRSC        1     0
CTGACTGCTCCGAGTCGTTCT     LTAPSRS        1     0
CTGACTGCTCCGATGAAGGAG     LTAPMKE        1     0
CTGACTGCTCCGATGCCGATG     LTAPMPM        1     0
CTGACTGCTCCGATGGCTCAT     LTAPMAH        1     0
CTGACTGCTCCGATTGCGCAT     LTAPIAH        1     0
CTGACTGCTCCGATTGCTTCG     LTAPIAS        1     0
CTGACTGCTCCGCCGGTTTCT     LTAPPVS        1     0
CTGACTGCTCCGCCGTGGGTT     LTAPPWV        1     0
CTGACTGCTCCGCTTAATCCG     LTAPLNP        1     0
CTGACTGCTCCGCTTCATACG     LTAPLHT        1     0
CTGACTGCTCCGGCGTTTAGG     LTAPAFR        1     0
CTGACTGCTCCGGCTAGTGCG     LTAPASA        1     0
CTGACTGCTCCGGCTCAGGAT     LTAPAQD        1     0
CTGACTGCTCCGGCTGGTACG     LTAPAGT        1     0
CTGACTGCTCCGGTTCTTTCT     LTAPVLS        1     0
CTGACTGCTCCGGTTTTGCGT     LTAPVLR        1     0
CTGACTGCTCCGTCGACGTTG     LTAPSTL        1     0
CTGACTGCTCCGTCTTCGTTG     LTAPSSL        1     0
CTGACTGCTCCGTTTTATCCT     LTAPFYP        1     0
CTGACTGCTCCTAAGATTCGT     LTAPKIR        1     0
CTGACTGCTCCTAATCAGAGT     LTAPNQS        1     0
CTGACTGCTCCTACGACGCTG     LTAPTTL        1     0
CTGACTGCTCCTACGATGTCG     LTAPTMS        1     0
CTGACTGCTCCTACGTCTAAT     LTAPTSN        1     0
CTGACTGCTCCTACGTGGCCT     LTAPTWP        1     0
CTGACTGCTCCTACTCCGAGT     LTAPTPS        1     0
CTGACTGCTCCTACTGTGGAG     LTAPTVE        1     0
CTGACTGCTCCTAGTCTTACG     LTAPSLT        1     0
CTGACTGCTCCTATGGTGTGG     LTAPMVW        1     0
CTGACTGCTCCTATTCATGTG     LTAPIHV        1     0
CTGACTGCTCCTATTGCTCTT     LTAPIAL        1     0
CTGACTGCTCCTCAGAATCCG     LTAPQNP        1     0
CTGACTGCTCCTCAGATGCCG     LTAPQMP        1     0
CTGACTGCTCCTCAGCTTCCG     LTAPQLP        1     0
CTGACTGCTCCTCATGTTCCT     LTAPHVP        1     0
CTGACTGCTCCTCCGGCTCAT     LTAPPAH        1     0
CTGACTGCTCCTCCTGAGCTG     LTAPPEL        1     0
CTGACTGCTCCTCGTACGCTG     LTAPRTL        1     0
CTGACTGCTCCTCGTGATCTG     LTAPRDL        1     0
CTGACTGCTCCTCTGCGGCAG     LTAPLRQ        1     0
CTGACTGCTCCTCTTACGCCG     LTAPLTP        1     0
CTGACTGCTCCTCTTATTTCG     LTAPLIS        1     0
CTGACTGCTCCTCTTCTGGGT     LTAPLLG        1     0
CTGACTGCTCCTCTTCTGTGG     LTAPLLW        1     0
CTGACTGCTCCTGATCCTATT     LTAPDPI        1     0
CTGACTGCTCCTGCTCCTGGT     LTAPAPG        1     0
CTGACTGCTCCTGCTCCTTTG     LTAPAPL        1     0
CTGACTGCTCCTGGTCTTTCG     LTAPGLS        1     0
CTGACTGCTCCTTCGCCTTCG     LTAPSPS        1     0
CTGACTGCTCCTTGGAGTTAT     LTAPWSY        1     0
CTGACTGCTCCTTGTCTGCCG     LTAPCLP        1     0
CTGACTGCTCGGCCACATCAA     LTARPHQ        1     0
CTGACTGCTCGGCCTACACCG     LTARPTP        1     0
CTGACTGCTCGGCCTCCTAGT     LTARPPS        1     0
CTGACTGCTCGGCTTCTGGCG     LTARLLA        1     0
CTGACTGCTCGGGATTCTCGT     LTARDSR        1     0
CTGACTGCTCGGGCGTCGCCG     LTARASP        1     0
CTGACTGCTCGGGCTCAGCAG     LTARAQQ        1     0
CTGACTGCTCGGGGTCTGCCT     LTARGLP        1     0
CTGACTGCTCGGTCTCCTGGT     LTARSPG        1     0
CTGACTGCTCGGTCTTATCCT     LTARSYP        1     0
CTGACTGCTCGGTTGGTTACT     LTARLVT        1     0
CTGACTGCTCGTACGTGTTGT     LTARTCC        1     0
CTGACTGCTCGTAGTCTGCAG     LTARSLQ        1     0
CTGACTGCTCGTTCTGATCAT     LTARSDH        1     0
CTGACTGCTCTGCCGCCTTCG     LTALPPS        1     0
CTGACTGCTCTGCCTATTCCG     LTALPIP        1     0
CTGACTGCTCTGCCTCCGTAG     LTALPPQ        1     0
CTGACTGCTCTGCCTTCGATG     LTALPSM        1     0
CTGACTGCTCTGGAGCCTCCT     LTALEPP        1     0
CTGACTGCTCTGGCGCCTAAT     LTALAPN        1     0
CTGACTGCTCTGGGGTCGGCT     LTALGSA        1     0
CTGACTGCTCTGGGTTTGCCG     LTALGLP        1     0
CTGACTGCTCTGTCGCTGATG     LTALSLM        1     0
CTGACTGCTCTTACTCCTAAT     LTALTPN        1     0
CTGACTGCTCTTCCGCGGACT     LTALPRT        1     0
CTGACTGCTCTTCCGCTGCAT     LTALPLH        1     0
CTGACTGCTCTTGCTCCGTAT     LTALAPY        1     0
CTGACTGCTCTTGCTGTGCAG     LTALAVQ        1     0
CTGACTGCTCTTGTTCCGCCG     LTALVPP        1     0
CTGACTGCTCTTTCGCCTGCT     LTALSPA        1     0
CTGACTGCTGAGAATACGACT     LTAENTT        1     0
CTGACTGCTGAGACTCTTCAT     LTAETLH        1     0
CTGACTGCTGAGAGGCATCGT     LTAERHR        1     0
CTGACTGCTGAGCGTAGTCGG     LTAERSR        1     0
CTGACTGCTGAGCGTCGTTTT     LTAERRF        1     0
CTGACTGCTGAGCTGCCTTTG     LTAELPL        1     0
CTGACTGCTGAGGCGGCGCCT     LTAEAAP        1     0
CTGACTGCTGAGGTTCCTCCT     LTAEVPP        1     0
CTGACTGCTGAGTCGACTCTG     LTAESTL        1     0
CTGACTGCTGATAGTATTATT     LTADSII        1     0
CTGACTGCTGATCATCGTGCG     LTADHRA        1     0
CTGACTGCTGATCCGACGGCG     LTADPTA        1     0
CTGACTGCTGATCCGGCTGAT     LTADPAD        1     0
CTGACTGCTGATCCTGCGAAT     LTADPAN        1     0
CTGACTGCTGATCCTTTTATG     LTADPFM        1     0
CTGACTGCTGATCGGTCTCGG     LTADRSR        1     0
CTGACTGCTGATGCGCTGGGG     LTADALG        1     0
CTGACTGCTGATGGGCATGAG     LTADGHE        1     0
CTGACTGCTGATGTGTAGAAG     LTADVQK        1     0
CTGACTGCTGCGAATGGTGGT     LTAANGG        1     0
CTGACTGCTGCGAATTTGTTT     LTAANLF        1     0
CTGACTGCTGCGACGAATGAG     LTAATNE        1     0
CTGACTGCTGCGACGTGTACT     LTAATCT        1     0
CTGACTGCTGCGACTCCTGCG     LTAATPA        1     0
CTGACTGCTGCGATTACGCAT     LTAAITH        1     0
CTGACTGCTGCGATTGTTAAT     LTAAIVN        1     0
CTGACTGCTGCGATTTATCAT     LTAAIYH        1     0
CTGACTGCTGCGCGGGTTGTT     LTAARVV        1     0
CTGACTGCTGCGGAGTCGTCG     LTAAESS        1     0
CTGACTGCTGCGGCGGATGCG     LTAAADA        1     0
CTGACTGCTGCGGCTACTGAT     LTAAATD        1     0
CTGACTGCTGCGGCTCGGTAT     LTAAARY        1     0
CTGACTGCTGCGTATGTGCGT     LTAAYVR        1     0
CTGACTGCTGCGTCGGTTCCT     LTAASVP        1     0
CTGACTGCTGCGTCTAATACT     LTAASNT        1     0
CTGACTGCTGCTACTTCGTCT     LTAATSS        1     0
CTGACTGCTGCTAGTACTGAG     LTAASTE        1     0
CTGACTGCTGCTATGACTCAT     LTAAMTH        1     0
CTGACTGCTGCTATGACTCCG     LTAAMTP        1     0
CTGACTGCTGCTATTTCTGCG     LTAAISA        1     0
CTGACTGCTGCTCATGGGTGG     LTAAHGW        1     0
CTGACTGCTGCTCATGTGACG     LTAAHVT        1     0
CTGACTGCTGCTCATTTTCGT     LTAAHFR        1     0
CTGACTGCTGCTCCGACGTGT     LTAAPTC        1     0
CTGACTGCTGCTCCGGTTCCT     LTAAPVP        1     0
CTGACTGCTGCTCCTACGCGG     LTAAPTR        1     0
CTGACTGCTGCTCCTCGTTCT     LTAAPRS        1     0
CTGACTGCTGCTCTGTATTAT     LTAALYY        1     0
CTGACTGCTGCTGCGGTGCCT     LTAAAVP        1     0
CTGACTGCTGCTGGGAGTTCG     LTAAGSS        1     0
CTGACTGCTGCTTTTCGGATG     LTAAFRM        1     0
CTGACTGCTGGGAATGCTAAT     LTAGNAN        1     0
CTGACTGCTGGGACTAATAGG     LTAGTNR        1     0
CTGACTGCTGGGACTTATCCT     LTAGTYP        1     0
CTGACTGCTGGGCCGCTTAAG     LTAGPLK        1     0
CTGACTGCTGGGCCTCCTCTT     LTAGPPL        1     0
CTGACTGCTGGGGCTCTGTCG     LTAGALS        1     0
CTGACTGCTGGGTATGCTAAG     LTAGYAK        1     0
CTGACTGCTGGGTCTAGGGGT     LTAGSRG        1     0
CTGACTGCTGGGTCTCTTCCG     LTAGSLP        1     0
CTGACTGCTGGGTGGAATGGG     LTAGWNG        1     0
CTGACTGCTGGTACGCGGACG     LTAGTRT        1     0
CTGACTGCTGGTACTTATATT     LTAGTYI        1     0
CTGACTGCTGGTAGTCCTCGG     LTAGSPR        1     0
CTGACTGCTGGTATTCCGCTT     LTAGIPL        1     0
CTGACTGCTGGTCATCTTGCG     LTAGHLA        1     0
CTGACTGCTGGTCCGATGAGG     LTAGPMR        1     0
CTGACTGCTGGTCCTACTAGG     LTAGPTR        1     0
CTGACTGCTGGTCCTTCGCTG     LTAGPSL        1     0
CTGACTGCTGGTCGTCTGCCT     LTAGRLP        1     0
CTGACTGCTGGTCGTTTGGTT     LTAGRLV        1     0
CTGACTGCTGGTCTTCCGTTG     LTAGLPL        1     0
CTGACTGCTGGTGCTAATCGT     LTAGANR        1     0
CTGACTGCTGGTGGGAGGTGG     LTAGGRW        1     0
CTGACTGCTGGTGGGTATCCG     LTAGGYP        1     0
CTGACTGCTGGTTGTCCGGCT     LTAGCPA        1     0
CTGACTGCTGTGAAGACGACT     LTAVKTT        1     0
CTGACTGCTGTGCCGACTTAT     LTAVPTY        1     0
CTGACTGCTGTGCCTGGGCAT     LTAVPGH        1     0
CTGACTGCTGTGGCTCTTACG     LTAVALT        1     0
CTGACTGCTGTGGCTGATTGG     LTAVADW        1     0
CTGACTGCTGTTAATTTTCCG     LTAVNFP        1     0
CTGACTGCTGTTCCTCCTACT     LTAVPPT        1     0
CTGACTGCTGTTCTGCAGATG     LTAVLQM        1     0
CTGACTGCTGTTGAGTGGCAT     LTAVEWH        1     0
CTGACTGCTGTTTCGCCTTAG     LTAVSPQ        1     0
CTGACTGCTGTTTCGGCTGGG     LTAVSAG        1     0
CTGACTGCTTAGATTGGGACG     LTAQIGT        1     0
CTGACTGCTTAGGTTCCTCCT     LTAQVPP        1     0
CTGACTGCTTAGTCGACTCTT     LTAQSTL        1     0
CTGACTGCTTATACGCCTTTT     LTAYTPF        1     0
CTGACTGCTTATACTACGGTG     LTAYTTV        1     0
CTGACTGCTTATGCGGTGAGG     LTAYAVR        1     0
CTGACTGCTTATGCTACGACG     LTAYATT        1     0
CTGACTGCTTCGAATTCTCAT     LTASNSH        1     0
CTGACTGCTTCGCCTGGGGAT     LTASPGD        1     0
CTGACTGCTTCGGCGTTGCTG     LTASALL        1     0
CTGACTGCTTCGGCTCATTAT     LTASAHY        1     0
CTGACTGCTTCGGCTCCGGCT     LTASAPA        1     0
CTGACTGCTTCGGTTGCTCTG     LTASVAL        1     0
CTGACTGCTTCTAATTGGGAT     LTASNWD        1     0
CTGACTGCTTCTCAGCCTGTT     LTASQPV        1     0
CTGACTGCTTCTCATACGTAG     LTASHTQ        1     0
CTGACTGCTTCTCATCCGCCG     LTASHPP        1     0
CTGACTGCTTCTCATCCTTGG     LTASHPW        1     0
CTGACTGCTTCTCCTCCTTGG     LTASPPW        1     0
CTGACTGCTTCTCGTTATTCG     LTASRYS        1     0
CTGACTGCTTCTGAGACTATG     LTASETM        1     0
CTGACTGCTTCTGATCATCGT     LTASDHR        1     0
CTGACTGCTTCTGGGTTTGGT     LTASGFG        1     0
CTGACTGCTTCTTATCTGCAT     LTASYLH        1     0
CTGACTGCTTCTTCTTATGAG     LTASSYE        1     0
CTGACTGCTTCTTTGCCGCCT     LTASLPP        1     0
CTGACTGCTTCTTTTATTCAG     LTASFIQ        1     0
CTGACTGCTTCTTTTCCTTAG     LTASFPQ        1     0
CTGACTGCTTGGACTGAGAAG     LTAWTEK        1     0
CTGACTGCTTGGGCGAATAAG     LTAWANK        1     0
CTGACTGCTTGGTCGCCGCGT     LTAWSPR        1     0
CTGACTGCTTTGACGTCTAAG     LTALTSK        1     0
CTGACTGCTTTGATTTTGACG     LTALILT        1     0
CTGACTGCTTTTCTTCCTCTT     LTAFLPL        1     0
CTGACTGGAACGACGCCGCCG     LTGTTPP        1     0
CTGACTGGGAAGACTTCTCGG     LTGKTSR        1     0
CTGACTGGGAAGAGTACTAAG     LTGKSTK        1     0
CTGACTGGGAAGCCTACTACG     LTGKPTT        1     0
CTGACTGGGAAGCCTCCGCTT     LTGKPPL        1     0
CTGACTGGGAAGCCTGCTCCG     LTGKPAP        1     0
CTGACTGGGAAGCTTACTATT     LTGKLTI        1     0
CTGACTGGGAAGCTTGCTCGG     LTGKLAR        1     0
CTGACTGGGAAGGGTGCGATT     LTGKGAI        1     0
CTGACTGGGAATATGTCTGAG     LTGNMSE        1     0
CTGACTGGGAATATTGGTCCT     LTGNIGP        1     0
CTGACTGGGAATCCGCCTTTG     LTGNPPL        1     0
CTGACTGGGAATGCGCGTACT     LTGNART        1     0
CTGACTGGGACGAAGACTTAT     LTGTKTY        1     0
CTGACTGGGACGACGAATCCG     LTGTTNP        1     0
CTGACTGGGACGACTCCGTTG     LTGTTPL        1     0
CTGACTGGGACGCATAGTGGG     LTGTHSG        1     0
CTGACTGGGACGCATCCTCGT     LTGTHPR        1     0
CTGACTGGGACGCCGGTGCCT     LTGTPVP        1     0
CTGACTGGGACGCCGTTGCCT     LTGTPLP        1     0
CTGACTGGGACGCCTCAGTCT     LTGTPQS        1     0
CTGACTGGGACGGTGTCGGCT     LTGTVSA        1     0
CTGACTGGGACGTAGACTGTT     LTGTQTV        1     0
CTGACTGGGACGTCGCTGTGG     LTGTSLW        1     0
CTGACTGGGACGTCTCAGCAT     LTGTSQH        1     0
CTGACTGGGACTCAGCCTGCT     LTGTQPA        1     0
CTGACTGGGACTCCGCAGACT     LTGTPQT        1     0
CTGACTGGGACTCCTAATCCT     LTGTPNP        1     0
CTGACTGGGACTCCTCCGTGT     LTGTPPC        1     0
CTGACTGGGACTCCTCTTCAG     LTGTPLQ        1     0
CTGACTGGGACTCTGACTGCT     LTGTLTA        1     0
CTGACTGGGACTGATCAGCCT     LTGTDQP        1     0
CTGACTGGGACTGCTGAGCTG     LTGTAEL        1     0
CTGACTGGGACTGGTCTTAGT     LTGTGLS        1     0
CTGACTGGGAGGACTGGTTCG     LTGRTGS        1     0
CTGACTGGGAGTACGGTGCGG     LTGSTVR        1     0
CTGACTGGGAGTACGTCTGGT     LTGSTSG        1     0
CTGACTGGGAGTGGGCCTCTG     LTGSGPL        1     0
CTGACTGGGAGTTCTCCGGCT     LTGSSPA        1     0
CTGACTGGGAGTTTGTCGAGG     LTGSLSR        1     0
CTGACTGGGATGACGCCTCAG     LTGMTPQ        1     0
CTGACTGGGATGACTTATAAG     LTGMTYK        1     0
CTGACTGGGATGCCTCCGCGG     LTGMPPR        1     0
CTGACTGGGATGCGTACTCCT     LTGMRTP        1     0
CTGACTGGGATGCTGCCGCGT     LTGMLPR        1     0
CTGACTGGGATTAATACGCAT     LTGINTH        1     0
CTGACTGGGATTAATGCTTTG     LTGINAL        1     0
CTGACTGGGATTCCGCCTACG     LTGIPPT        1     0
CTGACTGGGATTCTGACGCAG     LTGILTQ        1     0
CTGACTGGGATTCTTATTACG     LTGILIT        1     0
CTGACTGGGATTGAGCTTGGG     LTGIELG        1     0
CTGACTGGGATTTATCCGTCG     LTGIYPS        1     0
CTGACTGGGATTTCGGCGCCT     LTGISAP        1     0
CTGACTGGGCAGACGACTCAG     LTGQTTQ        1     0
CTGACTGGGCAGACTTCGTGT     LTGQTSC        1     0
CTGACTGGGCAGCATATGCTT     LTGQHML        1     0
CTGACTGGGCAGCCGTCGTTT     LTGQPSF        1     0
CTGACTGGGCAGCCTACTATT     LTGQPTI        1     0
CTGACTGGGCAGCCTCTTCCT     LTGQPLP        1     0
CTGACTGGGCAGGCTAATGCT     LTGQANA        1     0
CTGACTGGGCAGGCTCTTCCT     LTGQALP        1     0
CTGACTGGGCAGGGTTCGGCG     LTGQGSA        1     0
CTGACTGGGCAGGTGCAGATT     LTGQVQI        1     0
CTGACTGGGCAGTTGCCGGCT     LTGQLPA        1     0
CTGACTGGGCATATGGAGCAG     LTGHMEQ        1     0
CTGACTGGGCATCATCTTTCG     LTGHHLS        1     0
CTGACTGGGCATCCGTATGTG     LTGHPYV        1     0
CTGACTGGGCATCCTCCGGCG     LTGHPPA        1     0
CTGACTGGGCATGGTACGTAT     LTGHGTY        1     0
CTGACTGGGCATTAGATGCTT     LTGHQML        1     0
CTGACTGGGCATTCGGTTGTT     LTGHSVV        1     0
CTGACTGGGCCGACGACTGGT     LTGPTTG        1     0
CTGACTGGGCCGACGTTGGCG     LTGPTLA        1     0
CTGACTGGGCCGACTCGTAAT     LTGPTRN        1     0
CTGACTGGGCCGACTTCTTCG     LTGPTSS        1     0
CTGACTGGGCCGAGTACTACG     LTGPSTT        1     0
CTGACTGGGCCGATGATGAGG     LTGPMMR        1     0
CTGACTGGGCCGATGCAGCAT     LTGPMQH        1     0
CTGACTGGGCCGATGCGTTGG     LTGPMRW        1     0
CTGACTGGGCCGCATCTGGCT     LTGPHLA        1     0
CTGACTGGGCCGCGTACGCCT     LTGPRTP        1     0
CTGACTGGGCCGCTGCCGCCT     LTGPLPP        1     0
CTGACTGGGCCGCTTCAGCCT     LTGPLQP        1     0
CTGACTGGGCCGGCGCCGTGG     LTGPAPW        1     0
CTGACTGGGCCGGCGCGGGTT     LTGPARV        1     0
CTGACTGGGCCGGCGCTTCCG     LTGPALP        1     0
CTGACTGGGCCGGGTCCTAGT     LTGPGPS        1     0
CTGACTGGGCCGGTTCAGAAG     LTGPVQK        1     0
CTGACTGGGCCTAGTGTTACT     LTGPSVT        1     0
CTGACTGGGCCTCAGTGGAAT     LTGPQWN        1     0
CTGACTGGGCCTCCGTCGGAT     LTGPPSD        1     0
CTGACTGGGCCTCGTATTACT     LTGPRIT        1     0
CTGACTGGGCCTCGTCCTTGG     LTGPRPW        1     0
CTGACTGGGCCTCTGGGTTGT     LTGPLGC        1     0
CTGACTGGGCCTCTTCCTACG     LTGPLPT        1     0
CTGACTGGGCCTTCGGTTGAT     LTGPSVD        1     0
CTGACTGGGCGGCATGCTGCT     LTGRHAA        1     0
CTGACTGGGCGGGCGGAGCTT     LTGRAEL        1     0
CTGACTGGGCGGTCTCCGGCG     LTGRSPA        1     0
CTGACTGGGCGGTGGCAGCCT     LTGRWQP        1     0
CTGACTGGGCGTGGGCTTCAT     LTGRGLH        1     0
CTGACTGGGCTGCCTAATTCT     LTGLPNS        1     0
CTGACTGGGCTGGATCAGGAG     LTGLDQE        1     0
CTGACTGGGCTGGGGCGGTGG     LTGLGRW        1     0
CTGACTGGGCTGTAGAATGCT     LTGLQNA        1     0
CTGACTGGGCTGTAGGCGACG     LTGLQAT        1     0
CTGACTGGGCTGTAGGTTCGG     LTGLQVR        1     0
CTGACTGGGCTTACTGATTCT     LTGLTDS        1     0
CTGACTGGGCTTATGATTGCG     LTGLMIA        1     0
CTGACTGGGCTTATTCCTACT     LTGLIPT        1     0
CTGACTGGGCTTCCGGTTCCT     LTGLPVP        1     0
CTGACTGGGCTTCCTTCTTCG     LTGLPSS        1     0
CTGACTGGGCTTGATCAGGAG     LTGLDQE        1     0
CTGACTGGGCTTGGGAATACT     LTGLGNT        1     0
CTGACTGGGGAGAGTGCGACT     LTGESAT        1     0
CTGACTGGGGAGCCTAATCGT     LTGEPNR        1     0
CTGACTGGGGAGCTGCCTACT     LTGELPT        1     0
CTGACTGGGGAGGCGAAGTCT     LTGEAKS        1     0
CTGACTGGGGAGTCTCATCCG     LTGESHP        1     0
CTGACTGGGGATAATTCGCCG     LTGDNSP        1     0
CTGACTGGGGATACTAAGGAG     LTGDTKE        1     0
CTGACTGGGGATATTGCGCCG     LTGDIAP        1     0
CTGACTGGGGATCCTCATCTT     LTGDPHL        1     0
CTGACTGGGGATCGGACTGCT     LTGDRTA        1     0
CTGACTGGGGATTATGCGACG     LTGDYAT        1     0
CTGACTGGGGATTATGTTGGG     LTGDYVG        1     0
CTGACTGGGGATTCTCGTGAG     LTGDSRE        1     0
CTGACTGGGGCGAGGAATATT     LTGARNI        1     0
CTGACTGGGGCGAGGTCAGAT     LTGARSD        1     0
CTGACTGGGGCGATGGCTGAG     LTGAMAE        1     0
CTGACTGGGGCGCGGTTTGTG     LTGARFV        1     0
CTGACTGGGGCGCTTGAGCAT     LTGALEH        1     0
CTGACTGGGGCGGATGTTTTT     LTGADVF        1     0
CTGACTGGGGCGGCGAAGTTG     LTGAAKL        1     0
CTGACTGGGGCGTGGACGTCG     LTGAWTS        1     0
CTGACTGGGGCTAGTACTGAT     LTGASTD        1     0
CTGACTGGGGCTAGTTCGCAG     LTGASSQ        1     0
CTGACTGGGGCTCCTCTGCAT     LTGAPLH        1     0
CTGACTGGGGCTGCGTCGATG     LTGAASM        1     0
CTGACTGGGGCTGCTCATGGT     LTGAAHG        1     0
CTGACTGGGGCTTAGCTGGCT     LTGAQLA        1     0
CTGACTGGGGCTTATCCTCCG     LTGAYPP        1     0
CTGACTGGGGGGCGTTATTAT     LTGGRYY        1     0
CTGACTGGGGGGGAGAATGCG     LTGGENA        1     0
CTGACTGGGGGGTCTAATTCG     LTGGSNS        1     0
CTGACTGGGGGTAGGACTCTT     LTGGRTL        1     0
CTGACTGGGGGTCATGATTCG     LTGGHDS        1     0
CTGACTGGGGGTTATGCTGTT     LTGGYAV        1     0
CTGACTGGGGTGAAGTCGCCT     LTGVKSP        1     0
CTGACTGGGGTGAATTCGCGT     LTGVNSR        1     0
CTGACTGGGGTGACTCGGCCT     LTGVTRP        1     0
CTGACTGGGGTGTCGGGTCCG     LTGVSGP        1     0
CTGACTGGGGTTAATCATTCG     LTGVNHS        1     0
CTGACTGGGGTTGCTTGGCCT     LTGVAWP        1     0
CTGACTGGGGTTGGTAATCGT     LTGVGNR        1     0
CTGACTGGGTAGGGTATTCTT     LTGQGIL        1     0
CTGACTGGGTATCTTGTTCCT     LTGYLVP        1     0
CTGACTGGGTATGGTAAGTCG     LTGYGKS        1     0
CTGACTGGGTATGTTACTCTT     LTGYVTL        1     0
CTGACTGGGTCGAATTGGCGT     LTGSNWR        1     0
CTGACTGGGTCGACTCGTCCT     LTGSTRP        1     0
CTGACTGGGTCGCCTGGTGCT     LTGSPGA        1     0
CTGACTGGGTCGCCTTTGAAG     LTGSPLK        1     0
CTGACTGGGTCGCCTTTTCAT     LTGSPFH        1     0
CTGACTGGGTCGCTGACTACG     LTGSLTT        1     0
CTGACTGGGTCGGTTATGAAG     LTGSVMK        1     0
CTGACTGGGTCTAAGGTGTCT     LTGSKVS        1     0
CTGACTGGGTCTATGATTCCG     LTGSMIP        1     0
CTGACTGGGTCTCTGACGCAG     LTGSLTQ        1     0
CTGACTGGGTCTGTTCTTCCG     LTGSVLP        1     0
CTGACTGGGTGGACTCCTAAG     LTGWTPK        1     0
CTGACTGGGTGGATGCAGCCT     LTGWMQP        1     0
CTGACTGGGTGGATGCTTCCT     LTGWMLP        1     0
CTGACTGGGTGGCCATCTTCG     LTGWPSS        1     0
CTGACTGGGTGGCGTCCTTTT     LTGWRPF        1     0
CTGACTGGGTTTAAGACTTCG     LTGFKTS        1     0
CTGACTGGGTTTGCGGCTCAG     LTGFAAQ        1     0
CTGACTGGGTTTTATAGTAAT     LTGFYSN        1     0
CTGACTGGTAAGCTGTTTCCG     LTGKLFP        1     0
CTGACTGGTAAGGCGCCTAAT     LTGKAPN        1     0
CTGACTGGTAATAAGTATCCG     LTGNKYP        1     0
CTGACTGGTAATATGATTCCG     LTGNMIP        1     0
CTGACTGGTAATCCTACGGCG     LTGNPTA        1     0
CTGACTGGTAATCGTTCGCTT     LTGNRSL        1     0
CTGACTGGTAATCTGACGTCG     LTGNLTS        1     0
CTGACTGGTAATCTTCCTAAT     LTGNLPN        1     0
CTGACTGGTAATGCGCTGTTG     LTGNALL        1     0
CTGACTGGTAATTCGCAGCGG     LTGNSQR        1     0
CTGACTGGTACGAAGGATGGT     LTGTKDG        1     0
CTGACTGGTACGACTAGTGAG     LTGTTSE        1     0
CTGACTGGTACGATGCATCAG     LTGTMHQ        1     0
CTGACTGGTACGCCTCTGCGT     LTGTPLR        1     0
CTGACTGGTACGCTGCCAAAG     LTGTLPK        1     0
CTGACTGGTACGCTTCCGTTG     LTGTLPL        1     0
CTGACTGGTACGGCTACTCTT     LTGTATL        1     0
CTGACTGGTACGGTGAGTAGT     LTGTVSS        1     0
CTGACTGGTACGTAGACGAGG     LTGTQTR        1     0
CTGACTGGTACGTAGACGGCT     LTGTQTA        1     0
CTGACTGGTACGTAGACTGTT     LTGTQTV        1     0
CTGACTGGTACGTATCTGAAT     LTGTYLN        1     0
CTGACTGGTACGTATGCTAGT     LTGTYAS        1     0
CTGACTGGTACGTCTGCGCCT     LTGTSAP        1     0
CTGACTGGTACTAAGCATTCT     LTGTKHS        1     0
CTGACTGGTACTACGCAGGAT     LTGTTQD        1     0
CTGACTGGTACTCAGAGTACG     LTGTQST        1     0
CTGACTGGTACTCATGCTTGG     LTGTHAW        1     0
CTGACTGGTACTCCGCCTTTT     LTGTPPF        1     0
CTGACTGGTACTCCTACTGCG     LTGTPTA        1     0
CTGACTGGTACTCGTACGATT     LTGTRTI        1     0
CTGACTGGTACTGAGCAGGAG     LTGTEQE        1     0
CTGACTGGTACTGAGCCTACT     LTGTEPT        1     0
CTGACTGGTACTTCTCATGCG     LTGTSHA        1     0
CTGACTGGTAGGACGTAGAAT     LTGRTQN        1     0
CTGACTGGTAGGCTGCCTCCT     LTGRLPP        1     0
CTGACTGGTAGTATTACGATG     LTGSITM        1     0
CTGACTGGTAGTATTGCGAAT     LTGSIAN        1     0
CTGACTGGTAGTCCTCCTCCT     LTGSPPP        1     0
CTGACTGGTAGTTCGAGGTCT     LTGSSRS        1     0
CTGACTGGTATGACGCCTCTG     LTGMTPL        1     0
CTGACTGGTATGAGTCTTTTT     LTGMSLF        1     0
CTGACTGGTATGCCGAGTGGG     LTGMPSG        1     0
CTGACTGGTATGCGTACTAAT     LTGMRTN        1     0
CTGACTGGTATTACTCTTCGG     LTGITLR        1     0
CTGACTGGTATTCCGCTGGAT     LTGIPLD        1     0
CTGACTGGTCAGACGCCTGCT     LTGQTPA        1     0
CTGACTGGTCAGAGGCATTAT     LTGQRHY        1     0
CTGACTGGTCAGCCTCTGCAG     LTGQPLQ        1     0
CTGACTGGTCAGCCTTAGGAG     LTGQPQE        1     0
CTGACTGGTCAGCGTAGTACT     LTGQRST        1     0
CTGACTGGTCAGCTTCGGCTT     LTGQLRL        1     0
CTGACTGGTCAGCTTCGTATT     LTGQLRI        1     0
CTGACTGGTCAGCTTGTGGTT     LTGQLVV        1     0
CTGACTGGTCAGGCGAATCCG     LTGQANP        1     0
CTGACTGGTCAGGCGCATTTG     LTGQAHL        1     0
CTGACTGGTCAGGGTTTTTAT     LTGQGFY        1     0
CTGACTGGTCATATGTTTTCT     LTGHMFS        1     0
CTGACTGGTCATCCGATGCCG     LTGHPMP        1     0
CTGACTGGTCATCCGCGGGGG     LTGHPRG        1     0
CTGACTGGTCATCCGGCTTGG     LTGHPAW        1     0
CTGACTGGTCATCCTCGTTTG     LTGHPRL        1     0
CTGACTGGTCATGCTCCTCAT     LTGHAPH        1     0
CTGACTGGTCATGTGGCGCCT     LTGHVAP        1     0
CTGACTGGTCATTCGCCGCTT     LTGHSPL        1     0
CTGACTGGTCATTCTTATCAT     LTGHSYH        1     0
CTGACTGGTCATTGTATGCAT     LTGHCMH        1     0
CTGACTGGTCCGCATAGTGAT     LTGPHSD        1     0
CTGACTGGTCCGCATCATTAT     LTGPHHY        1     0
CTGACTGGTCCGCCTGCTCCG     LTGPPAP        1     0
CTGACTGGTCCGCCTGGGCAG     LTGPPGQ        1     0
CTGACTGGTCCGCGTTTTCAG     LTGPRFQ        1     0
CTGACTGGTCCGCTTCGGGCT     LTGPLRA        1     0
CTGACTGGTCCGCTTTGGCTT     LTGPLWL        1     0
CTGACTGGTCCGGCGTCTGCG     LTGPASA        1     0
CTGACTGGTCCGTCTCATGTG     LTGPSHV        1     0
CTGACTGGTCCTAGTCCTCAG     LTGPSPQ        1     0
CTGACTGGTCCTAGTTTGTGG     LTGPSLW        1     0
CTGACTGGTCCTCGGTTTTCT     LTGPRFS        1     0
CTGACTGGTCCTCGTGATCCT     LTGPRDP        1     0
CTGACTGGTCCTCTGCTGCCT     LTGPLLP        1     0
CTGACTGGTCCTGAGGTTGCT     LTGPEVA        1     0
CTGACTGGTCCTGCGACTCAT     LTGPATH        1     0
CTGACTGGTCCTGTTCCGCCG     LTGPVPP        1     0
CTGACTGGTCCTTATCCGTGG     LTGPYPW        1     0
CTGACTGGTCCTTCTACGGAT     LTGPSTD        1     0
CTGACTGGTCCTTTTGCTTAT     LTGPFAY        1     0
CTGACTGGTCGGCCTCATGGG     LTGRPHG        1     0
CTGACTGGTCGGTTTCCTGCT     LTGRFPA        1     0
CTGACTGGTCGTGAGGCTCCG     LTGREAP        1     0
CTGACTGGTCGTGCGCCTTTG     LTGRAPL        1     0
CTGACTGGTCGTGCTCCTGCT     LTGRAPA        1     0
CTGACTGGTCGTGTGCAGACG     LTGRVQT        1     0
CTGACTGGTCGTGTGCCTCCT     LTGRVPP        1     0
CTGACTGGTCTGCATTGTGCT     LTGLHCA        1     0
CTGACTGGTCTGGAGGTGACG     LTGLEVT        1     0
CTGACTGGTCTGGCTCAGTGG     LTGLAQW        1     0
CTGACTGGTCTGGTTCCTCCT     LTGLVPP        1     0
CTGACTGGTCTGTCGGATCAG     LTGLSDQ        1     0
CTGACTGGTCTTAATTATTTT     LTGLNYF        1     0
CTGACTGGTCTTGCGCATAGG     LTGLAHR        1     0
CTGACTGGTGAGAGGCCGGCG     LTGERPA        1     0
CTGACTGGTGAGCATCGGCTT     LTGEHRL        1     0
CTGACTGGTGAGCCTCCTTTT     LTGEPPF        1     0
CTGACTGGTGAGGCTACTTCT     LTGEATS        1     0
CTGACTGGTGATAATACGCAT     LTGDNTH        1     0
CTGACTGGTGATAATCTTTGG     LTGDNLW        1     0
CTGACTGGTGATACTCTGCAT     LTGDTLH        1     0
CTGACTGGTGATCCGGTTCCT     LTGDPVP        1     0
CTGACTGGTGATCTGCCTCGT     LTGDLPR        1     0
CTGACTGGTGATTCGTCGGGT     LTGDSSG        1     0
CTGACTGGTGCGATGAATCAT     LTGAMNH        1     0
CTGACTGGTGCGGTTGCGCTG     LTGAVAL        1     0
CTGACTGGTGCGTCGCCGTTT     LTGASPF        1     0
CTGACTGGTGCTAGTTTTGGG     LTGASFG        1     0
CTGACTGGTGCTATGTGGAAT     LTGAMWN        1     0
CTGACTGGTGCTCTTGATCCT     LTGALDP        1     0
CTGACTGGTGCTGCGTCGAAT     LTGAASN        1     0
CTGACTGGTGCTGCTAAGTTG     LTGAAKL        1     0
CTGACTGGTGGGTTGGGGTAG     LTGGLGQ        1     0
CTGACTGGTGGGTTTAATGTG     LTGGFNV        1     0
CTGACTGGTGGTCCTACGTAT     LTGGPTY        1     0
CTGACTGGTGGTCCTCCTCGT     LTGGPPR        1     0
CTGACTGGTGTGAAGAGGCCG     LTGVKRP        1     0
CTGACTGGTGTGAATGGGGAG     LTGVNGE        1     0
CTGACTGGTGTGCCGCATCAG     LTGVPHQ        1     0
CTGACTGGTGTGCCTACTCTT     LTGVPTL        1     0
CTGACTGGTGTGCGTTGTGTG     LTGVRCV        1     0
CTGACTGGTGTGGCTACTCCT     LTGVATP        1     0
CTGACTGGTGTGTTGGCTGCT     LTGVLAA        1     0
CTGACTGGTGTTAATGATACT     LTGVNDT        1     0
CTGACTGGTGTTCTGCTTCAT     LTGVLLH        1     0
CTGACTGGTGTTGATCATAGT     LTGVDHS        1     0
CTGACTGGTGTTGTGCAGGCG     LTGVVQA        1     0
CTGACTGGTGTTTCTGCGAAT     LTGVSAN        1     0
CTGACTGGTTCGACGCAATAT     LTGSTQY        1     0
CTGACTGGTTCGCCGCAGAAT     LTGSPQN        1     0
CTGACTGGTTCGCCGGGTCCT     LTGSPGP        1     0
CTGACTGGTTCGGCTACTAGT     LTGSATS        1     0
CTGACTGGTTCGTCGCCGTTT     LTGSSPF        1     0
CTGACTGGTTCTAATCCTACG     LTGSNPT        1     0
CTGACTGGTTCTACGGCGCTG     LTGSTAL        1     0
CTGACTGGTTCTCCTGCGCGG     LTGSPAR        1     0
CTGACTGGTTCTCTTGTGCGT     LTGSLVR        1     0
CTGACTGGTTCTGTTCGGTTG     LTGSVRL        1     0
CTGACTGGTTCTTCTAATGGG     LTGSSNG        1     0
CTGACTGGTTCTTGGCCTCAG     LTGSWPQ        1     0
CTGACTGGTTCTTTTGCTCCG     LTGSFAP        1     0
CTGACTGGTTGGACTTGGCGT     LTGWTWR        1     0
CTGACTGGTTGGATGACGCTT     LTGWMTL        1     0
CTGACTGGTTTGAGTGAGCCG     LTGLSEP        1     0
CTGACTGGTTTGCAGGGTGAG     LTGLQGE        1     0
CTGACTGGTTTGGCTCATTTT     LTGLAHF        1     0
CTGACTGGTTTGGGTTCGCCG     LTGLGSP        1     0
CTGACTGGTTTGTCGTCTGCT     LTGLSSA        1     0
CTGACTGGTTTTCCTATGGCG     LTGFPMA        1     0
CTGACTGTATCGCATACTGTG     LTVSHTV        1     0
CTGACTGTATCGCTGCATAAG     LTVSLHK        1     0
CTGACTGTGAAGACTGCTCCG     LTVKTAP        1     0
CTGACTGTGAAGGGTACTCTT     LTVKGTL        1     0
CTGACTGTGAAGTCTTTGCCG     LTVKSLP        1     0
CTGACTGTGAAGTTGAAGCGT     LTVKLKR        1     0
CTGACTGTGAATACTATGTGG     LTVNTMW        1     0
CTGACTGTGAATCATCCTCCG     LTVNHPP        1     0
CTGACTGTGAATCGGGCGTCG     LTVNRAS        1     0
CTGACTGTGAATCTGCGTCAT     LTVNLRH        1     0
CTGACTGTGAATGCTAAGGCT     LTVNAKA        1     0
CTGACTGTGAATGCTCCTCAT     LTVNAPH        1     0
CTGACTGTGACGACGACTTTT     LTVTTTF        1     0
CTGACTGTGACGACTGCTCAT     LTVTTAH        1     0
CTGACTGTGACGAGTCCTTCT     LTVTSPS        1     0
CTGACTGTGACGCATAATCGT     LTVTHNR        1     0
CTGACTGTGACGCCGCATGGT     LTVTPHG        1     0
CTGACTGTGACGCTTACTTAG     LTVTLTQ        1     0
CTGACTGTGACGGATCTGCTG     LTVTDLL        1     0
CTGACTGTGACGGCGAATTCT     LTVTANS        1     0
CTGACTGTGACGGTTCTTTGT     LTVTVLC        1     0
CTGACTGTGACTACTGCTCCT     LTVTTAP        1     0
CTGACTGTGACTAGGCCGATG     LTVTRPM        1     0
CTGACTGTGACTATGCCTCCG     LTVTMPP        1     0
CTGACTGTGACTCCGACTAGG     LTVTPTR        1     0
CTGACTGTGACTCCGGCTGGG     LTVTPAG        1     0
CTGACTGTGACTCCTCCTCGT     LTVTPPR        1     0
CTGACTGTGACTCCTTTTCCG     LTVTPFP        1     0
CTGACTGTGACTGCTCCTAAT     LTVTAPN        1     0
CTGACTGTGACTGCTCCTACT     LTVTAPT        1     0
CTGACTGTGACTTATCAGGAG     LTVTYQE        1     0
CTGACTGTGAGGATGACTCCT     LTVRMTP        1     0
CTGACTGTGAGGCTGCCGCCT     LTVRLPP        1     0
CTGACTGTGAGGGAGACGCCT     LTVRETP        1     0
CTGACTGTGAGGGCGTTTTAG     LTVRAFQ        1     0
CTGACTGTGAGTACGGGGAGT     LTVSTGS        1     0
CTGACTGTGAGTCCGCTTCCG     LTVSPLP        1     0
CTGACTGTGATGGGTAATGCT     LTVMGNA        1     0
CTGACTGTGATTCATCGTGCT     LTVIHRA        1     0
CTGACTGTGATTCGTTCGCCT     LTVIRSP        1     0
CTGACTGTGCAGACGCTGCTT     LTVQTLL        1     0
CTGACTGTGCAGACTACTCCT     LTVQTTP        1     0
CTGACTGTGCAGACTGCGCCT     LTVQTAP        1     0
CTGACTGTGCAGCAGTGGGAG     LTVQQWE        1     0
CTGACTGTGCAGCATTCGAGG     LTVQHSR        1     0
CTGACTGTGCAGCCGAATAAT     LTVQPNN        1     0
CTGACTGTGCAGCCTACTTTG     LTVQPTL        1     0
CTGACTGTGCAGCTGGTGTAT     LTVQLVY        1     0
CTGACTGTGCAGCTTCTTCCG     LTVQLLP        1     0
CTGACTGTGCAGCTTGAGACT     LTVQLET        1     0
CTGACTGTGCAGGAGCTTGCG     LTVQELA        1     0
CTGACTGTGCAGGGGAAGAAT     LTVQGKN        1     0
CTGACTGTGCAGGTTGCTCAG     LTVQVAQ        1     0
CTGACTGTGCAGGTTTTGGAG     LTVQVLE        1     0
CTGACTGTGCAGTATCATCCT     LTVQYHP        1     0
CTGACTGTGCAGTGGCCGAGG     LTVQWPR        1     0
CTGACTGTGCATAAGCTTCCG     LTVHKLP        1     0
CTGACTGTGCATACGTGGCAG     LTVHTWQ        1     0
CTGACTGTGCATCAGCGTTAG     LTVHQRQ        1     0
CTGACTGTGCATCATCAGTCT     LTVHHQS        1     0
CTGACTGTGCATCCTCCTGAG     LTVHPPE        1     0
CTGACTGTGCATCCTCCTTTG     LTVHPPL        1     0
CTGACTGTGCATGATAGTCGT     LTVHDSR        1     0
CTGACTGTGCATGCGTATCGG     LTVHAYR        1     0
CTGACTGTGCATGCGTATCTG     LTVHAYL        1     0
CTGACTGTGCATTGTTGTGGT     LTVHCCG        1     0
CTGACTGTGCCGACGCTTGCT     LTVPTLA        1     0
CTGACTGTGCCGACGTCTTCT     LTVPTSS        1     0
CTGACTGTGCCGACTACTCGT     LTVPTTR        1     0
CTGACTGTGCCGAGGTCTTGT     LTVPRSC        1     0
CTGACTGTGCCGCATGCTTGG     LTVPHAW        1     0
CTGACTGTGCCGCCGATGGTG     LTVPPMV        1     0
CTGACTGTGCCGCGGGAGACT     LTVPRET        1     0
CTGACTGTGCCGCGTTTTGAG     LTVPRFE        1     0
CTGACTGTGCCGCTGACTCCT     LTVPLTP        1     0
CTGACTGTGCCGCTGCAGCAT     LTVPLQH        1     0
CTGACTGTGCCGGAGCCTTTG     LTVPEPL        1     0
CTGACTGTGCCGGCGTCTGTG     LTVPASV        1     0
CTGACTGTGCCGGCTAAGGCT     LTVPAKA        1     0
CTGACTGTGCCGGGTAAGCCG     LTVPGKP        1     0
CTGACTGTGCCTAATATTCGT     LTVPNIR        1     0
CTGACTGTGCCTACTAGTCTG     LTVPTSL        1     0
CTGACTGTGCCTATTCCGTCG     LTVPIPS        1     0
CTGACTGTGCCTCATGCTGAT     LTVPHAD        1     0
CTGACTGTGCCTCCTTCTTCG     LTVPPSS        1     0
CTGACTGTGCCTCTTACTGGG     LTVPLTG        1     0
CTGACTGTGCCTCTTCCTCCG     LTVPLPP        1     0
CTGACTGTGCCTCTTGCGACT     LTVPLAT        1     0
CTGACTGTGCCTGCTCTTTAT     LTVPALY        1     0
CTGACTGTGCCTGCTGTTTCG     LTVPAVS        1     0
CTGACTGTGCCTGTGCCTCTG     LTVPVPL        1     0
CTGACTGTGCCTGTTTCTACT     LTVPVST        1     0
CTGACTGTGCCTTATTTGCGG     LTVPYLR        1     0
CTGACTGTGCCTTCGCGGGCG     LTVPSRA        1     0
CTGACTGTGCGGACGCCGCAT     LTVRTPH        1     0
CTGACTGTGCGGACTCCGTGT     LTVRTPC        1     0
CTGACTGTGCGGATTCATCCT     LTVRIHP        1     0
CTGACTGTGCGGCCTACTCTT     LTVRPTL        1     0
CTGACTGTGCGGCTTCCTCAT     LTVRLPH        1     0
CTGACTGTGCGGGCTAAGCCG     LTVRAKP        1     0
CTGACTGTGCGGTCGATGTTG     LTVRSML        1     0
CTGACTGTGCGGTCTACTGAG     LTVRSTE        1     0
CTGACTGTGCGGTCTTATCCG     LTVRSYP        1     0
CTGACTGTGCGGTTTCCGGAG     LTVRFPE        1     0
CTGACTGTGCGTACTTGGCCG     LTVRTWP        1     0
CTGACTGTGCGTCCGTGGCAT     LTVRPWH        1     0
CTGACTGTGCGTGAGACTTTG     LTVRETL        1     0
CTGACTGTGCTGAGTCCTCAG     LTVLSPQ        1     0
CTGACTGTGCTTCATTAGCTT     LTVLHQL        1     0
CTGACTGTGGAGCCGCCTCGG     LTVEPPR        1     0
CTGACTGTGGAGCGTACTCAG     LTVERTQ        1     0
CTGACTGTGGAGCTGCCGAAT     LTVELPN        1     0
CTGACTGTGGAGTCGCCTCAG     LTVESPQ        1     0
CTGACTGTGGATGCTCCTTCG     LTVDAPS        1     0
CTGACTGTGGCGACTACTGTG     LTVATTV        1     0
CTGACTGTGGCGGATCATAGT     LTVADHS        1     0
CTGACTGTGGCGTCGGTTCTG     LTVASVL        1     0
CTGACTGTGGGTACTTCTAAT     LTVGTSN        1     0
CTGACTGTGGGTCATGTTACG     LTVGHVT        1     0
CTGACTGTGGGTCCGAAGACG     LTVGPKT        1     0
CTGACTGTGGGTCCTGTTCAG     LTVGPVQ        1     0
CTGACTGTGGGTGGTGATCCT     LTVGGDP        1     0
CTGACTGTGGTGACTATGCAG     LTVVTMQ        1     0
CTGACTGTGGTGAGGCAGCCG     LTVVRQP        1     0
CTGACTGTGGTGGCGCCTCAG     LTVVAPQ        1     0
CTGACTGTGGTGGCTTCTAAG     LTVVASK        1     0
CTGACTGTGGTGTATCCTGTG     LTVVYPV        1     0
CTGACTGTGGTTACTACTCAT     LTVVTTH        1     0
CTGACTGTGGTTAGTCTGAGG     LTVVSLR        1     0
CTGACTGTGGTTCGTTTGGAG     LTVVRLE        1     0
CTGACTGTGGTTGCTAATGAT     LTVVAND        1     0
CTGACTGTGTAGATGCGGGTT     LTVQMRV        1     0
CTGACTGTGTAGATGTCTAGG     LTVQMSR        1     0
CTGACTGTGTATCATACGTAG     LTVYHTQ        1     0
CTGACTGTGTATGCTCCGGCG     LTVYAPA        1     0
CTGACTGTGTCGCCTCGGAGT     LTVSPRS        1     0
CTGACTGTGTCGCCTGATCCT     LTVSPDP        1     0
CTGACTGTGTCGCCTGCTTAG     LTVSPAQ        1     0
CTGACTGTGTCGCGTCCGATT     LTVSRPI        1     0
CTGACTGTGTCGGTTAGTAGT     LTVSVSS        1     0
CTGACTGTGTCTAAGCAGAGT     LTVSKQS        1     0
CTGACTGTGTCTCCGCTGCCT     LTVSPLP        1     0
CTGACTGTGTCTGGTCCTCCT     LTVSGPP        1     0
CTGACTGTGTTGAGGACTCCT     LTVLRTP        1     0
CTGACTGTTAAGACGGCGCCT     LTVKTAP        1     0
CTGACTGTTAAGCCGCTTAAT     LTVKPLN        1     0
CTGACTGTTAAGCTTCCGTTG     LTVKLPL        1     0
CTGACTGTTAATACTCCTGGT     LTVNTPG        1     0
CTGACTGTTAATCCTGTGATT     LTVNPVI        1     0
CTGACTGTTAATCGGCCTCCG     LTVNRPP        1     0
CTGACTGTTACGACGCCTCCT     LTVTTPP        1     0
CTGACTGTTACGACGCCTTCT     LTVTTPS        1     0
CTGACTGTTACGAGTCCTAAT     LTVTSPN        1     0
CTGACTGTTACGCATTCGGAG     LTVTHSE        1     0
CTGACTGTTACGCCGCTGCTG     LTVTPLL        1     0
CTGACTGTTACGCCTACTGTT     LTVTPTV        1     0
CTGACTGTTACGCCTAGGCCT     LTVTPRP        1     0
CTGACTGTTACGCCTGGTAAG     LTVTPGK        1     0
CTGACTGTTACGCGTTCTCAT     LTVTRSH        1     0
CTGACTGTTACGGCGACGTTT     LTVTATF        1     0
CTGACTGTTACGTCTGGTCTT     LTVTSGL        1     0
CTGACTGTTACGTGTAAGTCG     LTVTCKS        1     0
CTGACTGTTACTAATGCGCTG     LTVTNAL        1     0
CTGACTGTTACTCGGGCTTCT     LTVTRAS        1     0
CTGACTGTTACTGCGGTTCCT     LTVTAVP        1     0
CTGACTGTTACTTCTCTGCGG     LTVTSLR        1     0
CTGACTGTTAGGCTGACTCAT     LTVRLTH        1     0
CTGACTGTTAGGGCTTCTAGT     LTVRASS        1     0
CTGACTGTTAGTAATAGGCTG     LTVSNRL        1     0
CTGACTGTTAGTACTGCTCCT     LTVSTAP        1     0
CTGACTGTTATGGATGGTGAG     LTVMDGE        1     0
CTGACTGTTATGGGTAATCTG     LTVMGNL        1     0
CTGACTGTTCAGAAGCCGATT     LTVQKPI        1     0
CTGACTGTTCAGAATGTGTAT     LTVQNVY        1     0
CTGACTGTTCAGCCGTCGCGG     LTVQPSR        1     0
CTGACTGTTCAGCCTCAGTTT     LTVQPQF        1     0
CTGACTGTTCAGGCTTCGCTG     LTVQASL        1     0
CTGACTGTTCATAGTGTGATG     LTVHSVM        1     0
CTGACTGTTCATGATGGGTTT     LTVHDGF        1     0
CTGACTGTTCCGCCGGTTTAG     LTVPPVQ        1     0
CTGACTGTTCCGCCTCTTCAT     LTVPPLH        1     0
CTGACTGTTCCGCGTGTGGTT     LTVPRVV        1     0
CTGACTGTTCCGCTGCTTGCT     LTVPLLA        1     0
CTGACTGTTCCGGCGTTTGCT     LTVPAFA        1     0
CTGACTGTTCCGGCTAAGGTT     LTVPAKV        1     0
CTGACTGTTCCGTCGATTCTG     LTVPSIL        1     0
CTGACTGTTCCGTCGTTTATT     LTVPSFI        1     0
CTGACTGTTCCGTCTAATCGT     LTVPSNR        1     0
CTGACTGTTCCTCAGAATGAT     LTVPQND        1     0
CTGACTGTTCCTCTGTATGCT     LTVPLYA        1     0
CTGACTGTTCCTCTTCTTAGT     LTVPLLS        1     0
CTGACTGTTCCTCTTGTGCTT     LTVPLVL        1     0
CTGACTGTTCCTGATAATCAT     LTVPDNH        1     0
CTGACTGTTCCTGCTTCTATG     LTVPASM        1     0
CTGACTGTTCCTGTTGCTGCG     LTVPVAA        1     0
CTGACTGTTCCTGTTTCTATT     LTVPVSI        1     0
CTGACTGTTCCTTCTAATCGT     LTVPSNR        1     0
CTGACTGTTCCTTCTCATCTT     LTVPSHL        1     0
CTGACTGTTCCTTTTCAGCAG     LTVPFQQ        1     0
CTGACTGTTCGGACTACGTCG     LTVRTTS        1     0
CTGACTGTTCGGCCTCATAAT     LTVRPHN        1     0
CTGACTGTTCGTCTGAGTCCG     LTVRLSP        1     0
CTGACTGTTCGTCTTGGGCTG     LTVRLGL        1     0
CTGACTGTTCGTGCTTCTACA     LTVRAST        1     0
CTGACTGTTCGTTCTGCGCCT     LTVRSAP        1     0
CTGACTGTTGAGCCTGCGATG     LTVEPAM        1     0
CTGACTGTTGAGGTTGTTTTG     LTVEVVL        1     0
CTGACTGTTGATAGTGCGATT     LTVDSAI        1     0
CTGACTGTTGATCAGATGGCT     LTVDQMA        1     0
CTGACTGTTGATGCGACTGAG     LTVDATE        1     0
CTGACTGTTGCGTCGTCGATT     LTVASSI        1     0
CTGACTGTTGCTACTGTGCGG     LTVATVR        1     0
CTGACTGTTGCTCCGTCGTAT     LTVAPSY        1     0
CTGACTGTTGCTCGGCTGCAG     LTVARLQ        1     0
CTGACTGTTGCTGAGGTGCTT     LTVAEVL        1     0
CTGACTGTTGCTGAGTTGCTT     LTVAELL        1     0
CTGACTGTTGGGCAGCGTGGT     LTVGQRG        1     0
CTGACTGTTGGGCTGTCGTGG     LTVGLSW        1     0
CTGACTGTTGGGGCGTATCCT     LTVGAYP        1     0
CTGACTGTTGGTCCGACTCGG     LTVGPTR        1     0
CTGACTGTTGTTCATTCTAGG     LTVVHSR        1     0
CTGACTGTTGTTTCTCCTCGT     LTVVSPR        1     0
CTGACTGTTTCGCCTCCTTTG     LTVSPPL        1     0
CTGACTGTTTCGCTGCCTCAT     LTVSLPH        1     0
CTGACTGTTTCTAATAGTACT     LTVSNST        1     0
CTGACTGTTTCTACTCGTTGT     LTVSTRC        1     0
CTGACTGTTTCTCATCTGTCT     LTVSHLS        1     0
CTGACTGTTTCTCCTCCTCGG     LTVSPPR        1     0
CTGACTGTTTTGCCGCCTAGT     LTVLPPS        1     0
CTGACTGTTTTTCCGCAGCAT     LTVFPQH        1     0
CTGACTTAGAAGCTGGTTAAT     LTQKLVN        1     0
CTGACTTAGAAGGAGGTGTGG     LTQKEVW        1     0
CTGACTTAGAATGGTCTTGTT     LTQNGLV        1     0
CTGACTTAGAATGTTGGGCTG     LTQNVGL        1     0
CTGACTTAGACACGTTCGATG     LTQTRSM        1     0
CTGACTTAGACGCCTAGGTTG     LTQTPRL        1     0
CTGACTTAGACGCTGCCTCCT     LTQTLPP        1     0
CTGACTTAGACGTCTCTGCTG     LTQTSLL        1     0
CTGACTTAGACTAGTACTGTG     LTQTSTV        1     0
CTGACTTAGAGGACGACTGCG     LTQRTTA        1     0
CTGACTTAGAGGATGCATCAG     LTQRMHQ        1     0
CTGACTTAGAGGCATGCTACG     LTQRHAT        1     0
CTGACTTAGAGTGCTGCGGCT     LTQSAAA        1     0
CTGACTTAGAGTGGTCTTGCG     LTQSGLA        1     0
CTGACTTAGAGTTTGACTGAG     LTQSLTE        1     0
CTGACTTAGATGCAGCCTACG     LTQMQPT        1     0
CTGACTTAGATGCAGGGTTCG     LTQMQGS        1     0
CTGACTTAGATGGATCAGCAG     LTQMDQQ        1     0
CTGACTTAGATGGCGAAGATT     LTQMAKI        1     0
CTGACTTAGATTTTTCTTCCG     LTQIFLP        1     0
CTGACTTAGCATAGTCTGCTT     LTQHSLL        1     0
CTGACTTAGCTGCAGCAGATG     LTQLQQM        1     0
CTGACTTAGCTGCCGGAGCAT     LTQLPEH        1     0
CTGACTTAGCTGCCTAGGAAT     LTQLPRN        1     0
CTGACTTAGCTGCCTCCGTTT     LTQLPPF        1     0
CTGACTTAGCTGCCTGCGCTG     LTQLPAL        1     0
CTGACTTAGCTGTCTACTAGG     LTQLSTR        1     0
CTGACTTAGGAGAGTCGTGCT     LTQESRA        1     0
CTGACTTAGGATATGCTGTCG     LTQDMLS        1     0
CTGACTTAGGATCCGGCGCTG     LTQDPAL        1     0
CTGACTTAGGCGCCTAGTCAT     LTQAPSH        1     0
CTGACTTAGGCGGCGCTGCGT     LTQAALR        1     0
CTGACTTAGGCGGTTAGTGTA     LTQAVSV        1     0
CTGACTTAGGCGGTTGAGCTT     LTQAVEL        1     0
CTGACTTAGGCTCATATTCTG     LTQAHIL        1     0
CTGACTTAGGCTCATTGGCCT     LTQAHWP        1     0
CTGACTTAGGCTGCGTATATT     LTQAAYI        1     0
CTGACTTAGGCTGTTACGAAG     LTQAVTK        1     0
CTGACTTAGGCTTCTGGGCTG     LTQASGL        1     0
CTGACTTAGGGGGCTACGTAT     LTQGATY        1     0
CTGACTTAGGGGGGTAAGATT     LTQGGKI        1     0
CTGACTTAGGGTCTTCCGAAT     LTQGLPN        1     0
CTGACTTAGGTTCTTTATGCT     LTQVLYA        1     0
CTGACTTATAAGACTGCTGTT     LTYKTAV        1     0
CTGACTTATAAGCTTCAGCCT     LTYKLQP        1     0
CTGACTTATAATACGCGTTCT     LTYNTRS        1     0
CTGACTTATAATTAGCTTCAG     LTYNQLQ        1     0
CTGACTTATACGAATACTCTT     LTYTNTL        1     0
CTGACTTATACGCAGGGTATT     LTYTQGI        1     0
CTGACTTATACGCGGACTAGT     LTYTRTS        1     0
CTGACTTATACGCTTCTTCCG     LTYTLLP        1     0
CTGACTTATACGTCGCTGCTG     LTYTSLL        1     0
CTGACTTATACTAATAAGCAT     LTYTNKH        1     0
CTGACTTATACTCATAGTAGT     LTYTHSS        1     0
CTGACTTATACTCGTGATGCT     LTYTRDA        1     0
CTGACTTATACTTGTGGGACG     LTYTCGT        1     0
CTGACTTATAGTTCTATTACG     LTYSSIT        1     0
CTGACTTATAGTTCTGATTTT     LTYSSDF        1     0
CTGACTTATATTACTAATCCT     LTYITNP        1     0
CTGACTTATCAGCCTGATACG     LTYQPDT        1     0
CTGACTTATCAGCTGAATCGT     LTYQLNR        1     0
CTGACTTATCAGGCTAATTGG     LTYQANW        1     0
CTGACTTATCATATTCCGCAG     LTYHIPQ        1     0
CTGACTTATCATCGGCCCCTT     LTYHRPL        1     0
CTGACTTATCATCGTACGGTG     LTYHRTV        1     0
CTGACTTATCATGCGGCGCGG     LTYHAAR        1     0
CTGACTTATCATTCGCAGCTT     LTYHSQL        1     0
CTGACTTATCCGAAGGAGCAG     LTYPKEQ        1     0
CTGACTTATCCGAATGAGCAG     LTYPNEQ        1     0
CTGACTTATCCGCCGTATCAT     LTYPPYH        1     0
CTGACTTATCCGCGTACGTTG     LTYPRTL        1     0
CTGACTTATCCGCTGGGTCAT     LTYPLGH        1     0
CTGACTTATCCGCTTCGGCAG     LTYPLRQ        1     0
CTGACTTATCCGGCTCATTCG     LTYPAHS        1     0
CTGACTTATCCGTCTCCGCGG     LTYPSPR        1     0
CTGACTTATCCTACTCCGGGG     LTYPTPG        1     0
CTGACTTATCCTACTTCTAGG     LTYPTSR        1     0
CTGACTTATCCTATGCCGAGT     LTYPMPS        1     0
CTGACTTATCCTCCTCTGTCG     LTYPPLS        1     0
CTGACTTATCCTCGGACTCTG     LTYPRTL        1     0
CTGACTTATCCTCTGAGTTCT     LTYPLSS        1     0
CTGACTTATCGTGTGCCGCCT     LTYRVPP        1     0
CTGACTTATCTGGATGCTAAG     LTYLDAK        1     0
CTGACTTATCTTCCTCCTTCT     LTYLPPS        1     0
CTGACTTATGAGATGCAGCCG     LTYEMQP        1     0
CTGACTTATGAGCAGGATAGT     LTYEQDS        1     0
CTGACTTATGATAGGGGGTAT     LTYDRGY        1     0
CTGACTTATGATTTGCCTAAT     LTYDLPN        1     0
CTGACTTATGCGAATCCTGTT     LTYANPV        1     0
CTGACTTATGCGCATCATCCG     LTYAHHP        1     0
CTGACTTATGCTCATACGTTG     LTYAHTL        1     0
CTGACTTATGCTCCGTTGTAT     LTYAPLY        1     0
CTGACTTATGCTCGTGCTCCT     LTYARAP        1     0
CTGACTTATGGGCAGCAGCCT     LTYGQQP        1     0
CTGACTTATGGGCATATTAAG     LTYGHIK        1     0
CTGACTTATGGGCGGGCTCCC     LTYGRAP        1     0
CTGACTTATGTGAATATGCAT     LTYVNMH        1     0
CTGACTTATGTGGCGACTTTG     LTYVATL        1     0
CTGACTTATGTTCCGGATGTG     LTYVPDV        1     0
CTGACTTATGTTCTGGATACT     LTYVLDT        1     0
CTGACTTATTAGATGATTGAG     LTYQMIE        1     0
CTGACTTATTCGCATCCTCCG     LTYSHPP        1     0
CTGACTTATTCTAAGACTGTT     LTYSKTV        1     0
CTGACTTATTCTCAGCTGTCT     LTYSQLS        1     0
CTGACTTATTCTGTTCCGTTG     LTYSVPL        1     0
CTGACTTCACATCCTTCGTGG     LTSHPSW        1     0
CTGACTTCGAAGCCGGCGATG     LTSKPAM        1     0
CTGACTTCGAAGCCTCCGTCG     LTSKPPS        1     0
CTGACTTCGAAGCTGACTATT     LTSKLTI        1     0
CTGACTTCGAAGCTGGATTGT     LTSKLDC        1     0
CTGACTTCGAAGTCGGCTCGT     LTSKSAR        1     0
CTGACTTCGAAGTCTCTGTTT     LTSKSLF        1     0
CTGACTTCGAATCAGTTGCGT     LTSNQLR        1     0
CTGACTTCGAATCGTATTCCG     LTSNRIP        1     0
CTGACTTCGAATGTGGGTGCT     LTSNVGA        1     0
CTGACTTCGACGCCGACTGTG     LTSTPTV        1     0
CTGACTTCGACGCTGCATCGT     LTSTLHR        1     0
CTGACTTCGACGCTGCTGCCT     LTSTLLP        1     0
CTGACTTCGACTCCTCTGATG     LTSTPLM        1     0
CTGACTTCGACTCCTTCTAAT     LTSTPSN        1     0
CTGACTTCGACTCTTCGTGCT     LTSTLRA        1     0
CTGACTTCGACTGCTGTTGGT     LTSTAVG        1     0
CTGACTTCGACTGGTTCGCAT     LTSTGSH        1     0
CTGACTTCGACTGTTGAGCGT     LTSTVER        1     0
CTGACTTCGACTGTTTCGACT     LTSTVST        1     0
CTGACTTCGACTTATTCTATT     LTSTYSI        1     0
CTGACTTCGAGGAATGTTCAT     LTSRNVH        1     0
CTGACTTCGAGTACGCGTCCT     LTSSTRP        1     0
CTGACTTCGAGTGAGTCGCTG     LTSSESL        1     0
CTGACTTCGAGTGATGTGCTG     LTSSDVL        1     0
CTGACTTCGAGTGCGCCGACG     LTSSAPT        1     0
CTGACTTCGAGTTCTTCTCCT     LTSSSSP        1     0
CTGACTTCGATGCCGTTTCCG     LTSMPFP        1     0
CTGACTTCGATGGGTGTGAAT     LTSMGVN        1     0
CTGACTTCGATTACGGATTAT     LTSITDY        1     0
CTGACTTCGATTACTACGAGG     LTSITTR        1     0
CTGACTTCGATTCATTAGAGT     LTSIHQS        1     0
CTGACTTCGATTCCGGCTATT     LTSIPAI        1     0
CTGACTTCGATTGATCCTGTT     LTSIDPV        1     0
CTGACTTCGATTGATCTGCTT     LTSIDLL        1     0
CTGACTTCGCAGACGTTTGTT     LTSQTFV        1     0
CTGACTTCGCAGACTCATTGT     LTSQTHC        1     0
CTGACTTCGCAGCAGTGTCAT     LTSQQCH        1     0
CTGACTTCGCAGCCGGTTAAG     LTSQPVK        1     0
CTGACTTCGCAGCCTTATCCT     LTSQPYP        1     0
CTGACTTCGCAGGTTCCTCGT     LTSQVPR        1     0
CTGACTTCGCATAGGAATGGT     LTSHRNG        1     0
CTGACTTCGCATCATCCGCAG     LTSHHPQ        1     0
CTGACTTCGCATCCGATTTCG     LTSHPIS        1     0
CTGACTTCGCATCCTAAGAGG     LTSHPKR        1     0
CTGACTTCGCATTCGGCTTTG     LTSHSAL        1     0
CTGACTTCGCCGCAGATGATG     LTSPQMM        1     0
CTGACTTCGCCGCCGCCGGAG     LTSPPPE        1     0
CTGACTTCGCCGCCGCCTGTT     LTSPPPV        1     0
CTGACTTCGCCGCCGTATACT     LTSPPYT        1     0
CTGACTTCGCCGCGGCATGCT     LTSPRHA        1     0
CTGACTTCGCCGGAGGATCCT     LTSPEDP        1     0
CTGACTTCGCCGGTGTGTTGT     LTSPVCC        1     0
CTGACTTCGCCGTCTCCGCCT     LTSPSPP        1     0
CTGACTTCGCCGTGGAGTAAT     LTSPWSN        1     0
CTGACTTCGCCTACTCAGATT     LTSPTQI        1     0
CTGACTTCGCCTAGTATGTAT     LTSPSMY        1     0
CTGACTTCGCCTCCGTCTGGG     LTSPPSG        1     0
CTGACTTCGCCTGAGCCGAGT     LTSPEPS        1     0
CTGACTTCGCCTGCTTCTAAT     LTSPASN        1     0
CTGACTTCGCCTGTGCAGATG     LTSPVQM        1     0
CTGACTTCGCGGGTGCCTGTG     LTSRVPV        1     0
CTGACTTCGCGTACGCATCCT     LTSRTHP        1     0
CTGACTTCGCGTATGTTGCAG     LTSRMLQ        1     0
CTGACTTCGCGTCTGCCTTAT     LTSRLPY        1     0
CTGACTTCGCGTGATAGGTCT     LTSRDRS        1     0
CTGACTTCGCGTTTTCCGCTG     LTSRFPL        1     0
CTGACTTCGCTGCAGCCTCCG     LTSLQPP        1     0
CTGACTTCGCTGGTTCAGACG     LTSLVQT        1     0
CTGACTTCGCTTACGGCTTCG     LTSLTAS        1     0
CTGACTTCGCTTATGCCGGCG     LTSLMPA        1     0
CTGACTTCGCTTCCGACTAGT     LTSLPTS        1     0
CTGACTTCGCTTCTGCCGACT     LTSLLPT        1     0
CTGACTTCGGAGCAGTTTTGG     LTSEQFW        1     0
CTGACTTCGGAGCATGTGCAT     LTSEHVH        1     0
CTGACTTCGGAGCTGGCTCTG     LTSELAL        1     0
CTGACTTCGGAGCTTTATATT     LTSELYI        1     0
CTGACTTCGGAGGATGCGTCG     LTSEDAS        1     0
CTGACTTCGGAGTTTGCGGCT     LTSEFAA        1     0
CTGACTTCGGATCAGTATGCT     LTSDQYA        1     0
CTGACTTCGGATCCGTCGTTT     LTSDPSF        1     0
CTGACTTCGGATCGTATGCAT     LTSDRMH        1     0
CTGACTTCGGATCGTGTTACG     LTSDRVT        1     0
CTGACTTCGGATCTGACGGCT     LTSDLTA        1     0
CTGACTTCGGCGAATCAGTCT     LTSANQS        1     0
CTGACTTCGGCGACTACTCTG     LTSATTL        1     0
CTGACTTCGGCGCATCCGTCT     LTSAHPS        1     0
CTGACTTCGGCGGCTCGTGGT     LTSAARG        1     0
CTGACTTCGGCTACTAAGCAT     LTSATKH        1     0
CTGACTTCGGCTATGACGACG     LTSAMTT        1     0
CTGACTTCGGCTCCTCCTGCT     LTSAPPA        1     0
CTGACTTCGGCTGCGACGTAG     LTSAATQ        1     0
CTGACTTCGGCTGTGTCTACT     LTSAVST        1     0
CTGACTTCGGGGCCTTTTAAG     LTSGPFK        1     0
CTGACTTCGGGGTCGGCTACT     LTSGSAT        1     0
CTGACTTCGGGGTTTTCGCAT     LTSGFSH        1     0
CTGACTTCGGGTACGCCGGAG     LTSGTPE        1     0
CTGACTTCGGGTTATTATTCT     LTSGYYS        1     0
CTGACTTCGGTGACGCTGCAG     LTSVTLQ        1     0
CTGACTTCGGTGACGGCGAAG     LTSVTAK        1     0
CTGACTTCGGTGAGTGCTCCT     LTSVSAP        1     0
CTGACTTCGGTGATGTTTCCA     LTSVMFP        1     0
CTGACTTCGGTGATTGAGGCT     LTSVIEA        1     0
CTGACTTCGGTGCAGACGCGT     LTSVQTR        1     0
CTGACTTCGGTGCCTATGGCT     LTSVPMA        1     0
CTGACTTCGGTGCCTGGATTT     LTSVPGF        1     0
CTGACTTCGGTGCCTTATGGG     LTSVPYG        1     0
CTGACTTCGGTGGCTAGTCCT     LTSVASP        1     0
CTGACTTCGGTGGGTACTGAT     LTSVGTD        1     0
CTGACTTCGGTGGTGACGCCG     LTSVVTP        1     0
CTGACTTCGGTTTATAATGAT     LTSVYND        1     0
CTGACTTCGTATAAGCATCGC     LTSYKHR        1     0
CTGACTTCGTATGCGCGGAGT     LTSYARS        1     0
CTGACTTCGTCTGCTACGTAT     LTSSATY        1     0
CTGACTTCGTGGCAGTATCCG     LTSWQYP        1     0
CTGACTTCGTGTGATCGGGGT     LTSCDRG        1     0
CTGACTTCGTTGACGGCGTAT     LTSLTAY        1     0
CTGACTTCGTTTAGTGCGCTG     LTSFSAL        1     0
CTGACTTCTAAGCTTCCTGGG     LTSKLPG        1     0
CTGACTTCTAAGGCGACTGTG     LTSKATV        1     0
CTGACTTCTAAGGCGCCTTCC     LTSKAPS        1     0
CTGACTTCTAAGTATGTTGTG     LTSKYVV        1     0
CTGACTTCTAATCGGTCGGAT     LTSNRSD        1     0
CTGACTTCTAATGTTCGTTTT     LTSNVRF        1     0
CTGACTTCTACGAGGCAGCTG     LTSTRQL        1     0
CTGACTTCTACGATTTCTGCT     LTSTISA        1     0
CTGACTTCTACGCATATGTTT     LTSTHMF        1     0
CTGACTTCTACGCATCCTCCT     LTSTHPP        1     0
CTGACTTCTACGCCGAGGAAG     LTSTPRK        1     0
CTGACTTCTACGCGGACGCAG     LTSTRTQ        1     0
CTGACTTCTACGTCTCTTCCG     LTSTSLP        1     0
CTGACTTCTACTAGTCATAAG     LTSTSHK        1     0
CTGACTTCTACTCGTCTGCCG     LTSTRLP        1     0
CTGACTTCTACTCTGTCTCGT     LTSTLSR        1     0
CTGACTTCTACTGGTTTTCAG     LTSTGFQ        1     0
CTGACTTCTAGGACTTAGGAT     LTSRTQD        1     0
CTGACTTCTAGGATGCTTCAG     LTSRMLQ        1     0
CTGACTTCTAGGCTTAAGTTT     LTSRLKF        1     0
CTGACTTCTATGCATCCGTTG     LTSMHPL        1     0
CTGACTTCTATGCTTCTTCCT     LTSMLLP        1     0
CTGACTTCTCAGAGTACTGCG     LTSQSTA        1     0
CTGACTTCTCAGCGTACGGAG     LTSQRTE        1     0
CTGACTTCTCAGGCTCATCCT     LTSQAHP        1     0
CTGACTTCTCAGTCTGTTACT     LTSQSVT        1     0
CTGACTTCTCAGTTTATTCCG     LTSQFIP        1     0
CTGACTTCTCATCAGCTTGAG     LTSHQLE        1     0
CTGACTTCTCATCATTGGACG     LTSHHWT        1     0
CTGACTTCTCATCCTACTGCG     LTSHPTA        1     0
CTGACTTCTCATCGTTCGTAT     LTSHRSY        1     0
CTGACTTCTCATCTGACTCCT     LTSHLTP        1     0
CTGACTTCTCATTGGCCGCTT     LTSHWPL        1     0
CTGACTTCTCATTGGGTGTAT     LTSHWVY        1     0
CTGACTTCTCCGCAGCAGCTG     LTSPQQL        1     0
CTGACTTCTCCGCCTCGTCGG     LTSPPRR        1     0
CTGACTTCTCCGCCTGCGAAG     LTSPPAK        1     0
CTGACTTCTCCGGGGGTGCAT     LTSPGVH        1     0
CTGACTTCTCCGGGTGCGGGG     LTSPGAG        1     0
CTGACTTCTCCGGTTACGTCT     LTSPVTS        1     0
CTGACTTCTCCGTTTCTGTCG     LTSPFLS        1     0
CTGACTTCTCCTACTCCTTCT     LTSPTPS        1     0
CTGACTTCTCCTCCTGCTACG     LTSPPAT        1     0
CTGACTTCTCCTTTTCCTACT     LTSPFPT        1     0
CTGACTTCTCGGACTCCTGAT     LTSRTPD        1     0
CTGACTTCTCGGATGCCTCTG     LTSRMPL        1     0
CTGACTTCTCGGGCTTTTCTG     LTSRAFL        1     0
CTGACTTCTCGGTATACGCAT     LTSRYTH        1     0
CTGACTTCTCGTCCGATTACG     LTSRPIT        1     0
CTGACTTCTCGTCCTGAGTAT     LTSRPEY        1     0
CTGACTTCTCTGGCTGGGACT     LTSLAGT        1     0
CTGACTTCTCTTCCGACGCTG     LTSLPTL        1     0
CTGACTTCTCTTCCGGAGCCG     LTSLPEP        1     0
CTGACTTCTCTTCGTCCTGCG     LTSLRPA        1     0
CTGACTTCTGAGCGGGGTCCT     LTSERGP        1     0
CTGACTTCTGATCCGACAGGT     LTSDPTG        1     0
CTGACTTCTGATGCGCGTGCT     LTSDARA        1     0
CTGACTTCTGATGCGGAGTGT     LTSDAEC        1     0
CTGACTTCTGCGAGTGTGATG     LTSASVM        1     0
CTGACTTCTGCGCCTAATCCT     LTSAPNP        1     0
CTGACTTCTGCGCTGCATATG     LTSALHM        1     0
CTGACTTCTGCGCTGTCGGAT     LTSALSD        1     0
CTGACTTCTGCGTGTTGTACG     LTSACCT        1     0
CTGACTTCTGCTCCGGATGCG     LTSAPDA        1     0
CTGACTTCTGCTCCTCGTACT     LTSAPRT        1     0
CTGACTTCTGGGGTTCTGCAG     LTSGVLQ        1     0
CTGACTTCTGGTACTTATCCG     LTSGTYP        1     0
CTGACTTCTGGTCCGACGGAG     LTSGPTE        1     0
CTGACTTCTGGTCCGACTTAG     LTSGPTQ        1     0
CTGACTTCTGGTCCTCGGGCT     LTSGPRA        1     0
CTGACTTCTGGTTCTCCTCGG     LTSGSPR        1     0
CTGACTTCTGTTCAGGCTCCT     LTSVQAP        1     0
CTGACTTCTGTTCAGGTTTGG     LTSVQVW        1     0
CTGACTTCTGTTCCGTATAAT     LTSVPYN        1     0
CTGACTTCTTATGCTAATATT     LTSYANI        1     0
CTGACTTCTTATGGTGTGCTG     LTSYGVL        1     0
CTGACTTCTTCGCCGGTTATT     LTSSPVI        1     0
CTGACTTCTTCGGAGCGTCGG     LTSSERR        1     0
CTGACTTCTTTGAATCGTCTT     LTSLNRL        1     0
CTGACTTCTTTGCATTCGCTG     LTSLHSL        1     0
CTGACTTCTTTGCCTGCTAGG     LTSLPAR        1     0
CTGACTTCTTTTACGCTGCCG     LTSFTLP        1     0
CTGACTTCTTTTCTACCGCCT     LTSFLPP        1     0
CTGACTTGGAAGACGCATCTT     LTWKTHL        1     0
CTGACTTGGAAGCATCATTAG     LTWKHHQ        1     0
CTGACTTGGAAGCCGCTTCCT     LTWKPLP        1     0
CTGACTTGGAAGGGGCTGCCG     LTWKGLP        1     0
CTGACTTGGAATACTTCGTAT     LTWNTSY        1     0
CTGACTTGGACAATTGATGAT     LTWTIDD        1     0
CTGACTTGGACGCAGCGTCTT     LTWTQRL        1     0
CTGACTTGGACGCCGAGTCGT     LTWTPSR        1     0
CTGACTTGGACGCCGGAGCGT     LTWTPER        1     0
CTGACTTGGACGCCGGATCTG     LTWTPDL        1     0
CTGACTTGGACGCCTCTGTAG     LTWTPLQ        1     0
CTGACTTGGACGCCTGAGCCG     LTWTPEP        1     0
CTGACTTGGACGTTGCAGCAG     LTWTLQQ        1     0
CTGACTTGGACTAATCGGGAG     LTWTNRE        1     0
CTGACTTGGACTACGAATGAT     LTWTTND        1     0
CTGACTTGGACTCAGTTTCCT     LTWTQFP        1     0
CTGACTTGGACTCCTCATCCG     LTWTPHP        1     0
CTGACTTGGACTCTTACGACT     LTWTLTT        1     0
CTGACTTGGACTGATAGTCTT     LTWTDSL        1     0
CTGACTTGGACTGATTTGACG     LTWTDLT        1     0
CTGACTTGGAGGCCGACGGTT     LTWRPTV        1     0
CTGACTTGGAGGGCGACGCCT     LTWRATP        1     0
CTGACTTGGAGGTTTGATATT     LTWRFDI        1     0
CTGACTTGGAGTACTCGGACT     LTWSTRT        1     0
CTGACTTGGAGTCCGCTTCCT     LTWSPLP        1     0
CTGACTTGGCAGAAGAATACG     LTWQKNT        1     0
CTGACTTGGCAGACGTTGGAT     LTWQTLD        1     0
CTGACTTGGCAGACTTGGCTT     LTWQTWL        1     0
CTGACTTGGCAGCGGCATGGT     LTWQRHG        1     0
CTGACTTGGCAGCTGAAGTAG     LTWQLKQ        1     0
CTGACTTGGCAGGCTCCTATG     LTWQAPM        1     0
CTGACTTGGCAGGCTCCTATT     LTWQAPI        1     0
CTGACTTGGCAGGCTGCTTCT     LTWQAAS        1     0
CTGACTTGGCAGTATGCGCCT     LTWQYAP        1     0
CTGACTTGGCATAAGGAGCAG     LTWHKEQ        1     0
CTGACTTGGCATCCTCCGTAT     LTWHPPY        1     0
CTGACTTGGCATCTGCAGCTT     LTWHLQL        1     0
CTGACTTGGCATCTGGAGAAG     LTWHLEK        1     0
CTGACTTGGCATTTTAAGGCT     LTWHFKA        1     0
CTGACTTGGCCGCCTGGGAGT     LTWPPGS        1     0
CTGACTTGGCCGCCTGTTGCT     LTWPPVA        1     0
CTGACTTGGCCGCTTACTATT     LTWPLTI        1     0
CTGACTTGGCCTACGCGTACT     LTWPTRT        1     0
CTGACTTGGCCTACTGCTCCT     LTWPTAP        1     0
CTGACTTGGCCTATGGATGCT     LTWPMDA        1     0
CTGACTTGGCCTCATAGTGTT     LTWPHSV        1     0
CTGACTTGGCCTCTGCCTCCT     LTWPLPP        1     0
CTGACTTGGCCTCTGTTTCCT     LTWPLFP        1     0
CTGACTTGGCCTGGGAAGGGT     LTWPGKG        1     0
CTGACTTGGCCTTCGCATCAT     LTWPSHH        1     0
CTGACTTGGCGTCCTTCGGTT     LTWRPSV        1     0
CTGACTTGGCGTGATCATTCG     LTWRDHS        1     0
CTGACTTGGCTGCCTACGACT     LTWLPTT        1     0
CTGACTTGGCTGCCTCCTGCT     LTWLPPA        1     0
CTGACTTGGGAGCAGTCGTCG     LTWEQSS        1     0
CTGACTTGGGATAGTCCGCTT     LTWDSPL        1     0
CTGACTTGGGATCCAGGGTCT     LTWDPGS        1     0
CTGACTTGGGATGTGCGTAAT     LTWDVRN        1     0
CTGACTTGGGCGACTTAGATT     LTWATQI        1     0
CTGACTTGGGCGATGACGAAT     LTWAMTN        1     0
CTGACTTGGGCGCAGGTGGAT     LTWAQVD        1     0
CTGACTTGGGCGGATACGTTG     LTWADTL        1     0
CTGACTTGGGCTAAGTTGTCT     LTWAKLS        1     0
CTGACTTGGGCTACTACTCCG     LTWATTP        1     0
CTGACTTGGGCTCCTACGGTG     LTWAPTV        1     0
CTGACTTGGGCTCTTATTCGT     LTWALIR        1     0
CTGACTTGGGGGCCGCAGCGG     LTWGPQR        1     0
CTGACTTGGGGGCCGCCGCGT     LTWGPPR        1     0
CTGACTTGGGTGGAGAGTCCG     LTWVESP        1     0
CTGACTTGGTATACTCCGATT     LTWYTPI        1     0
CTGACTTGGTCGAATGCGTTG     LTWSNAL        1     0
CTGACTTGGTCGACGCGTACT     LTWSTRT        1     0
CTGACTTGGTCGGAGTATCAT     LTWSEYH        1     0
CTGACTTGGTCTCCTGGGGTG     LTWSPGV        1     0
CTGACTTGGTCTTCGGATAGT     LTWSSDS        1     0
CTGACTTGGTCTTCTCCTAAT     LTWSSPN        1     0
CTGACTTGGTTGGGTCCGCAT     LTWLGPH        1     0
CTGACTTGTACGCTTACTGGT     LTCTLTG        1     0
CTGACTTGTACGTTTACTGCG     LTCTFTA        1     0
CTGACTTGTACTCCTCTGCCG     LTCTPLP        1     0
CTGACTTGTACTCGGGCTTGT     LTCTRAC        1     0
CTGACTTGTACTTCGCCTGGG     LTCTSPG        1     0
CTGACTTGTACTTGGCCGCGT     LTCTWPR        1     0
CTGACTTGTAGGATGTCTTCG     LTCRMSS        1     0
CTGACTTGTAGGTCGCAGACT     LTCRSQT        1     0
CTGACTTGTAGTCCTAGTCGT     LTCSPSR        1     0
CTGACTTGTATGCCTATGGTT     LTCMPMV        1     0
CTGACTTGTCAGCGTGTTACT     LTCQRVT        1     0
CTGACTTGTCCGCCGCCGTTG     LTCPPPL        1     0
CTGACTTGTCCGTAGATGCAG     LTCPQMQ        1     0
CTGACTTGTCCTGCGGCGTGT     LTCPAAC        1     0
CTGACTTGTCCTGTTGGTTGT     LTCPVGC        1     0
CTGACTTGTGATCCGCTGCGT     LTCDPLR        1     0
CTGACTTGTGTGTCGGCGATT     LTCVSAI        1     0
CTGACTTGTTGTAGTTTGCAT     LTCCSLH        1     0
CTGACTTTGAAGATGCCGGTT     LTLKMPV        1     0
CTGACTTTGAAGCCGCCTCTT     LTLKPPL        1     0
CTGACTTTGAAGTCGCCGGTT     LTLKSPV        1     0
CTGACTTTGAATCCTCCTTAG     LTLNPPQ        1     0
CTGACTTTGAATGATAATCGG     LTLNDNR        1     0
CTGACTTTGAATGGTGAGCAT     LTLNGEH        1     0
CTGACTTTGACGCATAATCGT     LTLTHNR        1     0
CTGACTTTGACTACGGGGACT     LTLTTGT        1     0
CTGACTTTGACTACTACTTAT     LTLTTTY        1     0
CTGACTTTGACTCCGCTGCCT     LTLTPLP        1     0
CTGACTTTGAGGGCGCCGGGT     LTLRAPG        1     0
CTGACTTTGAGGGGTTTTACG     LTLRGFT        1     0
CTGACTTTGAGGTCTGCTTGG     LTLRSAW        1     0
CTGACTTTGAGTGTGGATCAT     LTLSVDH        1     0
CTGACTTTGCATCAGCCTTCT     LTLHQPS        1     0
CTGACTTTGCATCCGAGTCCT     LTLHPSP        1     0
CTGACTTTGCCGTCTCCTCAT     LTLPSPH        1     0
CTGACTTTGCCTATGATGCAT     LTLPMMH        1     0
CTGACTTTGCCTCATATGCGG     LTLPHMR        1     0
CTGACTTTGCCTGATTTTCCG     LTLPDFP        1     0
CTGACTTTGCGGACGCTTTCT     LTLRTLS        1     0
CTGACTTTGCGGCCGCCGCAT     LTLRPPH        1     0
CTGACTTTGCGGGCTAATCAT     LTLRANH        1     0
CTGACTTTGCGTATGCCTCCT     LTLRMPP        1     0
CTGACTTTGCGTCCGTGTCCT     LTLRPCP        1     0
CTGACTTTGCGTGATGATCCT     LTLRDDP        1     0
CTGACTTTGGAGACGCTGGAT     LTLETLD        1     0
CTGACTTTGGAGCTGTTTAAT     LTLELFN        1     0
CTGACTTTGGATCTTTCTCAG     LTLDLSQ        1     0
CTGACTTTGGATGAGCAGCAT     LTLDEQH        1     0
CTGACTTTGGATGAGCCTCAG     LTLDEPQ        1     0
CTGACTTTGGCGGATCATCCT     LTLADHP        1     0
CTGACTTTGGCTAATACGACT     LTLANTT        1     0
CTGACTTTGGCTGATGATCTT     LTLADDL        1     0
CTGACTTTGTCGCGTGGTGCG     LTLSRGA        1     0
CTGACTTTGTCGGCGCCGTAT     LTLSAPY        1     0
CTGACTTTGTCGTCGCTGCGG     LTLSSLR        1     0
CTGACTTTGTCTACGCTTAGT     LTLSTLS        1     0
CTGACTTTGTCTCGTCCGCAT     LTLSRPH        1     0
CTGACTTTTAAGCCTACTTAG     LTFKPTQ        1     0
CTGACTTTTAAGCCTGGTACT     LTFKPGT        1     0
CTGACTTTTAATCCTACTAGG     LTFNPTR        1     0
CTGACTTTTAATGTGGCGAGG     LTFNVAR        1     0
CTGACTTTTACGAATCCGGTT     LTFTNPV        1     0
CTGACTTTTACGGGGACTTCT     LTFTGTS        1     0
CTGACTTTTCATCCGACTACT     LTFHPTT        1     0
CTGACTTTTCATTATACGGAG     LTFHYTE        1     0
CTGACTTTTCCGCCTCCTCCT     LTFPPPP        1     0
CTGACTTTTCCTAATCCGTAG     LTFPNPQ        1     0
CTGACTTTTCGGCAGCCGTAT     LTFRQPY        1     0
CTGACTTTTCGGGCTATTGCG     LTFRAIA        1     0
CTGACTTTTGAGCATATTGCG     LTFEHIA        1     0
CTGACTTTTGAGCGGTCTTAG     LTFERSQ        1     0
CTGACTTTTGATATTATTACG     LTFDIIT        1     0
CTGACTTTTGATTCGGATGTT     LTFDSDV        1     0
CTGACTTTTGCGCCGTCTATT     LTFAPSI        1     0
CTGACTTTTGCGTATAGTCGG     LTFAYSR        1     0
CTGACTTTTGCTCTTGTGGCG     LTFALVA        1     0
CTGACTTTTTCGGCGGTGTAT     LTFSAVY        1     0
CTGAGACCGCATAATGATCTT     LRPHNDL        1     0
CTGAGACCGCCTACTCAGCTT     LRPPTQL        1     0
CTGAGACTGGATCGTGTGCAT     LRLDRVH        1     0
CTGAGAGCGTTGACTACTTTG     LRALTTL        1     0
CTGAGAGGGTTGCCGCAGCCT     LRGLPQP        1     0
CTGAGAGGTTCGCCTCCTGCT     LRGSPPA        1     0
CTGAGATGGCAGCCTGCGCTT     LRWQPAL        1     0
CTGAGCTCGTTTTCTAGTGCG     LSSFSSA        1     0
CTGAGCTGGGGGCAGAATAGT     LSWGQNS        1     0
CTGAGGAAGCCGCCGATGGTG     LRKPPMV        1     0
CTGAGGAATACGAATCTTCCT     LRNTNLP        1     0
CTGAGGAATACGCATGCGTAT     LRNTHAY        1     0
CTGAGGAATACGCTGCCTGTG     LRNTLPV        1     0
CTGAGGAATACGTATGCGGTT     LRNTYAV        1     0
CTGAGGAATACTGTGAATTTT     LRNTVNF        1     0
CTGAGGAATATGCCGCCTTCT     LRNMPPS        1     0
CTGAGGAATATGGATATGCCT     LRNMDMP        1     0
CTGAGGAATATTCCTACTGCT     LRNIPTA        1     0
CTGAGGAATCAGCTTCCTATT     LRNQLPI        1     0
CTGAGGAATCATGCGGCTGTT     LRNHAAV        1     0
CTGAGGAATCATTGTATGGGG     LRNHCMG        1     0
CTGAGGAATCCGCAGCCTTAT     LRNPQPY        1     0
CTGAGGAATCCGCAGGATATG     LRNPQDM        1     0
CTGAGGAATCCGCCGGAGATG     LRNPPEM        1     0
CTGAGGAATCCTCAGTATCCG     LRNPQYP        1     0
CTGAGGAATCCTCCTTGGACT     LRNPPWT        1     0
CTGAGGAATCCTGATCTGGAG     LRNPDLE        1     0
CTGAGGAATCCTGCGTATAAG     LRNPAYK        1     0
CTGAGGAATCTGGAGTCTCTT     LRNLESL        1     0
CTGAGGAATGAGCAGAGTGCT     LRNEQSA        1     0
CTGAGGAATGAGCAGCGTCCG     LRNEQRP        1     0
CTGAGGAATGAGGCTTGGCTT     LRNEAWL        1     0
CTGAGGAATGCGACTCTTCAG     LRNATLQ        1     0
CTGAGGAATGCGATGACGGTT     LRNAMTV        1     0
CTGAGGAATGCGCCGGATGTT     LRNAPDV        1     0
CTGAGGAATGCGCTGAGTAAT     LRNALSN        1     0
CTGAGGAATGCGGAGTATACG     LRNAEYT        1     0
CTGAGGAATGCTGTGCCTGGG     LRNAVPG        1     0
CTGAGGAATGTGCAGCCTGAG     LRNVQPE        1     0
CTGAGGAATGTGTCTCTGATG     LRNVSLM        1     0
CTGAGGAATTATGTGCCTTCT     LRNYVPS        1     0
CTGAGGACGAATCAGCTGGAT     LRTNQLD        1     0
CTGAGGACGAATCCTATTCCG     LRTNPIP        1     0
CTGAGGACGAATGCGAAGGTG     LRTNAKV        1     0
CTGAGGACGAATTTGGCGCAG     LRTNLAQ        1     0
CTGAGGACGACGAATCATCCG     LRTTNHP        1     0
CTGAGGACGACGACTTGGCCG     LRTTTWP        1     0
CTGAGGACGACGCATACTTTT     LRTTHTF        1     0
CTGAGGACGACGCTTTCTACT     LRTTLST        1     0
CTGAGGACGACGGCTGCTCTG     LRTTAAL        1     0
CTGAGGACGACTATTACTCCG     LRTTITP        1     0
CTGAGGACGACTCATACTTAT     LRTTHTY        1     0
CTGAGGACGACTGCTTGTTGT     LRTTACC        1     0
CTGAGGACGACTGTGATGCAT     LRTTVMH        1     0
CTGAGGACGACTTATCCGCCT     LRTTYPP        1     0
CTGAGGACGACTTTGCTTAAG     LRTTLLK        1     0
CTGAGGACGAGTCATCATGCT     LRTSHHA        1     0
CTGAGGACGAGTCTGTGGGCG     LRTSLWA        1     0
CTGAGGACGAGTGTTAGTTCG     LRTSVSS        1     0
CTGAGGACGAGTGTTCCGGAT     LRTSVPD        1     0
CTGAGGACGATGACTCTGCTT     LRTMTLL        1     0
CTGAGGACGATGACTTTGGGT     LRTMTLG        1     0
CTGAGGACGATGCCGACTCTG     LRTMPTL        1     0
CTGAGGACGATGGGGCCTTAT     LRTMGPY        1     0
CTGAGGACGATGGTGAATAAT     LRTMVNN        1     0
CTGAGGACGATTCCGGAGACG     LRTIPET        1     0
CTGAGGACGATTGCTCATAAG     LRTIAHK        1     0
CTGAGGACGCAGAATTGTCCT     LRTQNCP        1     0
CTGAGGACGCAGACTACTCCG     LRTQTTP        1     0
CTGAGGACGCAGCAGTGGCCG     LRTQQWP        1     0
CTGAGGACGCAGCATACGTTT     LRTQHTF        1     0
CTGAGGACGCAGCTGTTGATT     LRTQLLI        1     0
CTGAGGACGCAGTCGTCGCCG     LRTQSSP        1     0
CTGAGGACGCATACTGGGACG     LRTHTGT        1     0
CTGAGGACGCATATTCCGATG     LRTHIPM        1     0
CTGAGGACGCATCCGCCGCGT     LRTHPPR        1     0
CTGAGGACGCATGATCAGCCT     LRTHDQP        1     0
CTGAGGACGCATGCTCCTGCG     LRTHAPA        1     0
CTGAGGACGCATGGTTCGCAT     LRTHGSH        1     0
CTGAGGACGCATGTTCCGTTG     LRTHVPL        1     0
CTGAGGACGCATTCTGATATG     LRTHSDM        1     0
CTGAGGACGCCGCCGTTTTGG     LRTPPFW        1     0
CTGAGGACGCCGCTTATTTAG     LRTPLIQ        1     0
CTGAGGACGCCGGGTCTGAAT     LRTPGLN        1     0
CTGAGGACGCCGGTGACGCAT     LRTPVTH        1     0
CTGAGGACGCCGTCGCATTGT     LRTPSHC        1     0
CTGAGGACGCCGTGGACTTGG     LRTPWTW        1     0
CTGAGGACGCCGTTTCTTCTG     LRTPFLL        1     0
CTGAGGACGCCTCAGCTTGGT     LRTPQLG        1     0
CTGAGGACGCCTCCTATTGTG     LRTPPIV        1     0
CTGAGGACGCCTTATCAGCAG     LRTPYQQ        1     0
CTGAGGACGCCTTATCCGGTG     LRTPYPV        1     0
CTGAGGACGCCTTCTAGTCAT     LRTPSSH        1     0
CTGAGGACGCCTTGGTTGCAT     LRTPWLH        1     0
CTGAGGACGCTGGAGCCGCCG     LRTLEPP        1     0
CTGAGGACGCTGGATCAGGTT     LRTLDQV        1     0
CTGAGGACGCTGGATCCTCAG     LRTLDPQ        1     0
CTGAGGACGCTGGATTTGGGG     LRTLDLG        1     0
CTGAGGACGCTGGCGCCGTAT     LRTLAPY        1     0
CTGAGGACGCTGGCTATTATG     LRTLAIM        1     0
CTGAGGACGCTTATGCTGCCG     LRTLMLP        1     0
CTGAGGACGCTTCAGAATATT     LRTLQNI        1     0
CTGAGGACGCTTGGGCCTCCG     LRTLGPP        1     0
CTGAGGACGGAGACGAGTTCG     LRTETSS        1     0
CTGAGGACGGAGCAGTCGCAT     LRTEQSH        1     0
CTGAGGACGGAGCCTACTGGT     LRTEPTG        1     0
CTGAGGACGGAGGTGACGACT     LRTEVTT        1     0
CTGAGGACGGAGTGGTTGACT     LRTEWLT        1     0
CTGAGGACGGATACGCCTAAG     LRTDTPK        1     0
CTGAGGACGGATATTTTGATG     LRTDILM        1     0
CTGAGGACGGATCCGTTGCAT     LRTDPLH        1     0
CTGAGGACGGATCCTACGCCT     LRTDPTP        1     0
CTGAGGACGGATGTTCAGCTT     LRTDVQL        1     0
CTGAGGACGGATTCGGAGCTT     LRTDSEL        1     0
CTGAGGACGGCGAAGGATAGT     LRTAKDS        1     0
CTGAGGACGGCGGCGCTTGTG     LRTAALV        1     0
CTGAGGACGGCGGGGCTGCCT     LRTAGLP        1     0
CTGAGGACGGCGGTGGGTATG     LRTAVGM        1     0
CTGAGGACGGCGTCTTGGGCT     LRTASWA        1     0
CTGAGGACGGCTAATGGTAAT     LRTANGN        1     0
CTGAGGACGGCTATTCCTCAT     LRTAIPH        1     0
CTGAGGACGGCTGGTGCTATT     LRTAGAI        1     0
CTGAGGACGGCTGTGGATCCT     LRTAVDP        1     0
CTGAGGACGGCTTATGCGACG     LRTAYAT        1     0
CTGAGGACGGGTATTACTCGG     LRTGITR        1     0
CTGAGGACGGGTCCGACTACT     LRTGPTT        1     0
CTGAGGACGGGTGTTGTTGTG     LRTGVVV        1     0
CTGAGGACGGGTTATCTTCCT     LRTGYLP        1     0
CTGAGGACGGTGCTTGCGAAT     LRTVLAN        1     0
CTGAGGACGGTTAGTGGGCCT     LRTVSGP        1     0
CTGAGGACGGTTCATCCGATT     LRTVHPI        1     0
CTGAGGACGGTTGATCATGCT     LRTVDHA        1     0
CTGAGGACGTCGCCTTATCCG     LRTSPYP        1     0
CTGAGGACGTCGGTGCTGCCG     LRTSVLP        1     0
CTGAGGACGTCTGAGACGTGT     LRTSETC        1     0
CTGAGGACGTCTGAGCCTTAT     LRTSEPY        1     0
CTGAGGACGTCTGATTTGTCG     LRTSDLS        1     0
CTGAGGACGTCTGTTACTGCG     LRTSVTA        1     0
CTGAGGACGTGGCCTGATTTG     LRTWPDL        1     0
CTGAGGACGTGGGCGATGGAG     LRTWAME        1     0
CTGAGGACGTTGGATTCTACG     LRTLDST        1     0
CTGAGGACGTTTGCTTCGCCT     LRTFASP        1     0
CTGAGGACTAATACTGCTCCG     LRTNTAP        1     0
CTGAGGACTACGCCTACGTTT     LRTTPTF        1     0
CTGAGGACTACGGTGCATCCT     LRTTVHP        1     0
CTGAGGACTACTAATGCTCTT     LRTTNAL        1     0
CTGAGGACTACTACGACTGGT     LRTTTTG        1     0
CTGAGGACTACTACTCAGGTG     LRTTTQV        1     0
CTGAGGACTACTACTTATTCG     LRTTTYS        1     0
CTGAGGACTACTCAGTCTACT     LRTTQST        1     0
CTGAGGACTACTCCGTCGATT     LRTTPSI        1     0
CTGAGGACTACTCCTAATTAT     LRTTPNY        1     0
CTGAGGACTACTCTGCCGCAG     LRTTLPQ        1     0
CTGAGGACTACTGCTGGTTAG     LRTTAGQ        1     0
CTGAGGACTATGCATGTGGCG     LRTMHVA        1     0
CTGAGGACTATGCCGGGGACT     LRTMPGT        1     0
CTGAGGACTATGGCGAATACG     LRTMANT        1     0
CTGAGGACTCAGACTATTCCT     LRTQTIP        1     0
CTGAGGACTCAGCATCTGACG     LRTQHLT        1     0
CTGAGGACTCAGCCGCTGCTT     LRTQPLL        1     0
CTGAGGACTCATCATCCTTGT     LRTHHPC        1     0
CTGAGGACTCATGGTAATGTT     LRTHGNV        1     0
CTGAGGACTCCGACTTCTTGG     LRTPTSW        1     0
CTGAGGACTCCGATGCAGACT     LRTPMQT        1     0
CTGAGGACTCCGCATCATCCT     LRTPHHP        1     0
CTGAGGACTCCGCTTAAGACT     LRTPLKT        1     0
CTGAGGACTCCGCTTCAGACT     LRTPLQT        1     0
CTGAGGACTCCGGATTTTGAT     LRTPDFD        1     0
CTGAGGACTCCGGCGACTTCT     LRTPATS        1     0
CTGAGGACTCCGGCTCTGCTT     LRTPALL        1     0
CTGAGGACTCCGTGGCATCCT     LRTPWHP        1     0
CTGAGGACTCCGTTTGTGAAT     LRTPFVN        1     0
CTGAGGACTCCTAATTTTACT     LRTPNFT        1     0
CTGAGGACTCCTACGCCTCCT     LRTPTPP        1     0
CTGAGGACTCCTCCGACTTTT     LRTPPTF        1     0
CTGAGGACTCCTCTTACTCCG     LRTPLTP        1     0
CTGAGGACTCCTGAGTAGAGT     LRTPEQS        1     0
CTGAGGACTCCTTATGCGACG     LRTPYAT        1     0
CTGAGGACTCCTTTTACTTCG     LRTPFTS        1     0
CTGAGGACTCTGCCGACTGGG     LRTLPTG        1     0
CTGAGGACTCTTCATGCGACG     LRTLHAT        1     0
CTGAGGACTGAGATGCCGGTG     LRTEMPV        1     0
CTGAGGACTGAGCTGCTTAAT     LRTELLN        1     0
CTGAGGACTGATCATACGCTG     LRTDHTL        1     0
CTGAGGACTGATCATGTGTAT     LRTDHVY        1     0
CTGAGGACTGCGACGCCGTGG     LRTATPW        1     0
CTGAGGACTGCGACTGTTGTT     LRTATVV        1     0
CTGAGGACTGCGGATGTGACG     LRTADVT        1     0
CTGAGGACTGCTAATCATTCG     LRTANHS        1     0
CTGAGGACTGCTAGGATTCCG     LRTARIP        1     0
CTGAGGACTGCTCCTATTCGT     LRTAPIR        1     0
CTGAGGACTGCTGCTCTGTTT     LRTAALF        1     0
CTGAGGACTGGGTCTGGGCTT     LRTGSGL        1     0
CTGAGGACTGGTCCGGATGCT     LRTGPDA        1     0
CTGAGGACTGTGCCGGTTTTT     LRTVPVF        1     0
CTGAGGACTGTTACGACTACT     LRTVTTT        1     0
CTGAGGACTTATACGACGAAT     LRTYTTN        1     0
CTGAGGACTTATCATTTGACT     LRTYHLT        1     0
CTGAGGACTTATCCGGAGACT     LRTYPET        1     0
CTGAGGACTTCGACTGCGACG     LRTSTAT        1     0
CTGAGGAGGCAGAGTAAGACT     LRRQSKT        1     0
CTGAGGAGTACGAGTATTCAG     LRSTSIQ        1     0
CTGAGGAGTACGCAGACGTTG     LRSTQTL        1     0
CTGAGGAGTACGCCGACGTTG     LRSTPTL        1     0
CTGAGGAGTACGCTTTCTTTG     LRSTLSL        1     0
CTGAGGAGTACGGGTTATGGT     LRSTGYG        1     0
CTGAGGAGTACGGTTCCGACG     LRSTVPT        1     0
CTGAGGAGTATGACTGATTTT     LRSMTDF        1     0
CTGAGGAGTATGCAGAGTTGG     LRSMQSW        1     0
CTGAGGAGTATGGATGGGCTG     LRSMDGL        1     0
CTGAGGAGTATGGCGTTGGTG     LRSMALV        1     0
CTGAGGAGTCAGCCTTCTGTG     LRSQPSV        1     0
CTGAGGAGTCATAATAGTTCT     LRSHNSS        1     0
CTGAGGAGTCCGAAGCCGGCG     LRSPKPA        1     0
CTGAGGAGTCCGCAGCATAAT     LRSPQHN        1     0
CTGAGGAGTCCGCATTGGTCT     LRSPHWS        1     0
CTGAGGAGTCCGGCTTGTTAT     LRSPACY        1     0
CTGAGGAGTCCGGTGATGGAG     LRSPVME        1     0
CTGAGGAGTCCGGTTATGCAT     LRSPVMH        1     0
CTGAGGAGTCCGTCTTTGACT     LRSPSLT        1     0
CTGAGGAGTCCTAATTTTGCG     LRSPNFA        1     0
CTGAGGAGTCCTCTGCCTAAT     LRSPLPN        1     0
CTGAGGAGTCCTGAGTCTTGG     LRSPESW        1     0
CTGAGGAGTCTGGAGTATGTT     LRSLEYV        1     0
CTGAGGAGTCTTCCGAATTGT     LRSLPNC        1     0
CTGAGGAGTGATCTTCGGCTT     LRSDLRL        1     0
CTGAGGAGTGCGATTTCGGAG     LRSAISE        1     0
CTGAGGAGTGCGCATTTTCAG     LRSAHFQ        1     0
CTGAGGAGTGCGCCGTATCCT     LRSAPYP        1     0
CTGAGGAGTGTGCATCCTCCT     LRSVHPP        1     0
CTGAGGAGTGTGCATGCTAAT     LRSVHAN        1     0
CTGAGGAGTGTTCCGCAGCCT     LRSVPQP        1     0
CTGAGGAGTGTTCCGCCGCCG     LRSVPPP        1     0
CTGAGGAGTTCGGAGTCGCTG     LRSSESL        1     0
CTGAGGAGTTCGTATTTGCAT     LRSSYLH        1     0
CTGAGGAGTTCTCATTCTTGG     LRSSHSW        1     0
CTGAGGATGAATACTGGTCTG     LRMNTGL        1     0
CTGAGGATGAATGGTCTTAGT     LRMNGLS        1     0
CTGAGGATGACGAATGAGGAT     LRMTNED        1     0
CTGAGGATGACGACGGTGACT     LRMTTVT        1     0
CTGAGGATGACGCATGGTCAT     LRMTHGH        1     0
CTGAGGATGACGCATGTGGAG     LRMTHVE        1     0
CTGAGGATGACGCCGGTGGCG     LRMTPVA        1     0
CTGAGGATGACGGTGACGCCG     LRMTVTP        1     0
CTGAGGATGACGGTGCCGGTG     LRMTVPV        1     0
CTGAGGATGACTCATGTTCTT     LRMTHVL        1     0
CTGAGGATGATGCCTCCTAAG     LRMMPPK        1     0
CTGAGGATGCAGAATACTGCT     LRMQNTA        1     0
CTGAGGATGCAGCCTGCTTTG     LRMQPAL        1     0
CTGAGGATGCAGGAGCCGCCG     LRMQEPP        1     0
CTGAGGATGCAGGAGCCTACT     LRMQEPT        1     0
CTGAGGATGCAGTCGAGTCCG     LRMQSSP        1     0
CTGAGGATGCAGTCGATGAGT     LRMQSMS        1     0
CTGAGGATGCATCCTGGTGAG     LRMHPGE        1     0
CTGAGGATGCCGACTTATGCG     LRMPTYA        1     0
CTGAGGATGCCGATTGAGTCT     LRMPIES        1     0
CTGAGGATGCCGCATGTTTTG     LRMPHVL        1     0
CTGAGGATGCCGGATACTGTT     LRMPDTV        1     0
CTGAGGATGCCGGTGGTGCAT     LRMPVVH        1     0
CTGAGGATGCCGGTTGCTCTG     LRMPVAL        1     0
CTGAGGATGCCTCATAGTTTG     LRMPHSL        1     0
CTGAGGATGCCTCCTATTTAT     LRMPPIY        1     0
CTGAGGATGCCTCTTGCGCAG     LRMPLAQ        1     0
CTGAGGATGCCTTCGATTCTT     LRMPSIL        1     0
CTGAGGATGCCTTTGGATACG     LRMPLDT        1     0
CTGAGGATGCTGAATACTGCG     LRMLNTA        1     0
CTGAGGATGCTGCCTCCTTGT     LRMLPPC        1     0
CTGAGGATGGAGCATCCGGTT     LRMEHPV        1     0
CTGAGGATGGAGCCGTATATT     LRMEPYI        1     0
CTGAGGATGGAGTCTATGCTG     LRMESML        1     0
CTGAGGATGGAGTCTCTGTTG     LRMESLL        1     0
CTGAGGATGGATCATGCGTCG     LRMDHAS        1     0
CTGAGGATGGATCCGAATCCT     LRMDPNP        1     0
CTGAGGATGGATGCGAAGGAT     LRMDAKD        1     0
CTGAGGATGGATGGGCCTCGG     LRMDGPR        1     0
CTGAGGATGGCGACTTCTACT     LRMATST        1     0
CTGAGGATGGCTACTATTCCT     LRMATIP        1     0
CTGAGGATGGCTCCGCAGCTT     LRMAPQL        1     0
CTGAGGATGGCTGCTTCGTCT     LRMAASS        1     0
CTGAGGATGGGGTATCTGGCG     LRMGYLA        1     0
CTGAGGATGGTGATGCCGCTG     LRMVMPL        1     0
CTGAGGATGGTGGCGCAGGTT     LRMVAQV        1     0
CTGAGGATGGTTCATACGAAT     LRMVHTN        1     0
CTGAGGATGTAGTTGCCTCAT     LRMQLPH        1     0
CTGAGGATGTCTACGCATGAT     LRMSTHD        1     0
CTGAGGATGTGGCCGAATACT     LRMWPNT        1     0
CTGAGGATGTTTGCTTCTGAT     LRMFASD        1     0
CTGAGGATTAATCCGATTGCT     LRINPIA        1     0
CTGAGGATTACGAATCTTTCG     LRITNLS        1     0
CTGAGGATTACGCTTCAGGCT     LRITLQA        1     0
CTGAGGATTATGAGTACGCCG     LRIMSTP        1     0
CTGAGGATTATGTTGCCGTGT     LRIMLPC        1     0
CTGAGGATTATTGCGCAGCCG     LRIIAQP        1     0
CTGAGGATTCAGCATATGCAT     LRIQHMH        1     0
CTGAGGATTCAGCCTACTTAT     LRIQPTY        1     0
CTGAGGATTCATCCTCCTTGG     LRIHPPW        1     0
CTGAGGATTCCGGCTCCGAGT     LRIPAPS        1     0
CTGAGGATTCCTTGGTCTCCT     LRIPWSP        1     0
CTGAGGATTCTTCCGCCTTAG     LRILPPQ        1     0
CTGAGGATTGAGGAGAATCTG     LRIEENL        1     0
CTGAGGATTGATTCGACTCGT     LRIDSTR        1     0
CTGAGGATTGCGCCTTATTCT     LRIAPYS        1     0
CTGAGGATTGCGGATACGGGT     LRIADTG        1     0
CTGAGGATTGCGGTGGCTCCG     LRIAVAP        1     0
CTGAGGATTGGTCCGACTGTT     LRIGPTV        1     0
CTGAGGATTGTGACGTATCCG     LRIVTYP        1     0
CTGAGGATTGTGCCTACTTTG     LRIVPTL        1     0
CTGAGGATTTCTCTGCCGATG     LRISLPM        1     0
CTGAGGCAAGATCCTTTGGAT     LRQDPLD        1     0
CTGAGGCAAGCTAATGGTCAT     LRQANGH        1     0
CTGAGGCAGAATACTAGTGCT     LRQNTSA        1     0
CTGAGGCAGAATCCGAGTTTG     LRQNPSL        1     0
CTGAGGCAGAATCCGCCGCGT     LRQNPPR        1     0
CTGAGGCAGACGCTGGTGCCG     LRQTLVP        1     0
CTGAGGCAGACGGTTCCGTAG     LRQTVPQ        1     0
CTGAGGCAGACGTATAATAAG     LRQTYNK        1     0
CTGAGGCAGACGTCGGCGATT     LRQTSAI        1     0
CTGAGGCAGACGTTTATGTAT     LRQTFMY        1     0
CTGAGGCAGACTGATATTCAT     LRQTDIH        1     0
CTGAGGCAGACTGGTCCTAAT     LRQTGPN        1     0
CTGAGGCAGACTGTGCAGACT     LRQTVQT        1     0
CTGAGGCAGAGTACGCCGAAT     LRQSTPN        1     0
CTGAGGCAGAGTCCGACGTGT     LRQSPTC        1     0
CTGAGGCAGATGAATACGCCG     LRQMNTP        1     0
CTGAGGCAGATGGCGCCGTCG     LRQMAPS        1     0
CTGAGGCAGATTTCGACGCAG     LRQISTQ        1     0
CTGAGGCAGCAGACTTTTCTT     LRQQTFL        1     0
CTGAGGCAGCAGCAGATTGTT     LRQQQIV        1     0
CTGAGGCAGCAGCAGTATCTT     LRQQQYL        1     0
CTGAGGCAGCAGCTGCCGGTG     LRQQLPV        1     0
CTGAGGCAGCAGCTTACTCAT     LRQQLTH        1     0
CTGAGGCAGCAGGCTATGGTG     LRQQAMV        1     0
CTGAGGCAGCAGTGGCCTTGT     LRQQWPC        1     0
CTGAGGCAGCATACGAGTCAT     LRQHTSH        1     0
CTGAGGCAGCATACGTAGGTG     LRQHTQV        1     0
CTGAGGCAGCATACTCCTTGT     LRQHTPC        1     0
CTGAGGCAGCATCCGTTGACT     LRQHPLT        1     0
CTGAGGCAGCATCTGACTTTG     LRQHLTL        1     0
CTGAGGCAGCATCTTGATCAG     LRQHLDQ        1     0
CTGAGGCAGCATGCTCTTACG     LRQHALT        1     0
CTGAGGCAGCATGCTTATGAT     LRQHAYD        1     0
CTGAGGCAGCATTGTAATATT     LRQHCNI        1     0
CTGAGGCAGCATTTTACTCTT     LRQHFTL        1     0
CTGAGGCAGCCGCAGAGTGAT     LRQPQSD        1     0
CTGAGGCAGCCGCATAAGGAG     LRQPHKE        1     0
CTGAGGCAGCCGCATATTGGT     LRQPHIG        1     0
CTGAGGCAGCCGCTGACGGTT     LRQPLTV        1     0
CTGAGGCAGCCGGAGATTCAT     LRQPEIH        1     0
CTGAGGCAGCCGGCTCAGGTT     LRQPAQV        1     0
CTGAGGCAGCCGTATTATACT     LRQPYYT        1     0
CTGAGGCAGCCGTCTACTTAG     LRQPSTQ        1     0
CTGAGGCAGCCGTTTTGTCTG     LRQPFCL        1     0
CTGAGGCAGCCTAATACGGCG     LRQPNTA        1     0
CTGAGGCAGCCTACTGGTGTG     LRQPTGV        1     0
CTGAGGCAGCCTAGTAGTATG     LRQPSSM        1     0
CTGAGGCAGCCTATGCATAAT     LRQPMHN        1     0
CTGAGGCAGCCTGATATGCCT     LRQPDMP        1     0
CTGAGGCAGCCTGATATTAAT     LRQPDIN        1     0
CTGAGGCAGCCTGGTATTACG     LRQPGIT        1     0
CTGAGGCAGCCTTCGGCGTCG     LRQPSAS        1     0
CTGAGGCAGCTGAATACTCCT     LRQLNTP        1     0
CTGAGGCAGCTGGCTACGGTT     LRQLATV        1     0
CTGAGGCAGCTTCCTACGGCT     LRQLPTA        1     0
CTGAGGCAGCTTCCTCCGTTG     LRQLPPL        1     0
CTGAGGCAGGAGCATAGTACT     LRQEHST        1     0
CTGAGGCAGGAGCATAGTGAG     LRQEHSE        1     0
CTGAGGCAGGAGCTTCTTACT     LRQELLT        1     0
CTGAGGCAGGAGGTGCTTCCT     LRQEVLP        1     0
CTGAGGCAGGAGTCGGCGTGG     LRQESAW        1     0
CTGAGGCAGGATACGACTTCG     LRQDTTS        1     0
CTGAGGCAGGATCAGCGGCTT     LRQDQRL        1     0
CTGAGGCAGGATCCGCTTGTG     LRQDPLV        1     0
CTGAGGCAGGATCTTCCGACG     LRQDLPT        1     0
CTGAGGCAGGATGCGCATGGG     LRQDAHG        1     0
CTGAGGCAGGATGTGAGTTCA     LRQDVSS        1     0
CTGAGGCAGGCGACTCCTCTT     LRQATPL        1     0
CTGAGGCAGGCGATTCTGATG     LRQAILM        1     0
CTGAGGCAGGCGTCTACGACG     LRQASTT        1     0
CTGAGGCAGGCTAATCCTGTT     LRQANPV        1     0
CTGAGGCAGGCTAGTACGATT     LRQASTI        1     0
CTGAGGCAGGCTCATAATTAT     LRQAHNY        1     0
CTGAGGCAGGCTTATCCTATG     LRQAYPM        1     0
CTGAGGCAGGCTTGGGTTAAT     LRQAWVN        1     0
CTGAGGCAGGGGACGCTTCCT     LRQGTLP        1     0
CTGAGGCAGGGTACTCATTTT     LRQGTHF        1     0
CTGAGGCAGGGTGCGGTTCCT     LRQGAVP        1     0
CTGAGGCAGGTGGAGGTGCAT     LRQVEVH        1     0
CTGAGGCAGGTTACTCCGTCG     LRQVTPS        1     0
CTGAGGCAGGTTCCGTATCCT     LRQVPYP        1     0
CTGAGGCAGGTTGCGGGTTCG     LRQVAGS        1     0
CTGAGGCAGTATGCGTATCAT     LRQYAYH        1     0
CTGAGGCAGTCGACTCCGCCT     LRQSTPP        1     0
CTGAGGCAGTCGCTGGCTATG     LRQSLAM        1     0
CTGAGGCAGTCGGCGCTTCCT     LRQSALP        1     0
CTGAGGCAGTCGTCTGATAAT     LRQSSDN        1     0
CTGAGGCAGTCTCCTACTCCT     LRQSPTP        1     0
CTGAGGCAGTCTGTGCTGGCG     LRQSVLA        1     0
CTGAGGCAGTGGAGTCCGCGT     LRQWSPR        1     0
CTGAGGCAGTGTGCGTCTTGT     LRQCASC        1     0
CTGAGGCAGTGTGTTCATTCG     LRQCVHS        1     0
CTGAGGCAGTTGGAGGTGCAT     LRQLEVH        1     0
CTGAGGCAGTTGTATGTGGAG     LRQLYVE        1     0
CTGAGGCATAATCCGCAGGGT     LRHNPQG        1     0
CTGAGGCATAATCTGACGGAG     LRHNLTE        1     0
CTGAGGCATAATGAGTTTCGT     LRHNEFR        1     0
CTGAGGCATAATGCGTGGATG     LRHNAWM        1     0
CTGAGGCATACGTCGCAGTCG     LRHTSQS        1     0
CTGAGGCATACTGTGATTCCT     LRHTVIP        1     0
CTGAGGCATAGTACGACGCAG     LRHSTTQ        1     0
CTGAGGCATAGTCCTCCGCCG     LRHSPPP        1     0
CTGAGGCATAGTGAGCCTTTT     LRHSEPF        1     0
CTGAGGCATAGTTCGGCTAAT     LRHSSAN        1     0
CTGAGGCATATGACTCAGACT     LRHMTQT        1     0
CTGAGGCATATGGCGAGTGTG     LRHMASV        1     0
CTGAGGCATATTCCGGCTCCG     LRHIPAP        1     0
CTGAGGCATCAGATGCCTATG     LRHQMPM        1     0
CTGAGGCATCAGATGCTTCTG     LRHQMLL        1     0
CTGAGGCATCAGATTACGCTT     LRHQITL        1     0
CTGAGGCATCAGCCGTCGTAT     LRHQPSY        1     0
CTGAGGCATCAGCTGGGGTCG     LRHQLGS        1     0
CTGAGGCATCAGGCGCATCAT     LRHQAHH        1     0
CTGAGGCATCAGGCTCTGGCT     LRHQALA        1     0
CTGAGGCATCATCCGCAGACG     LRHHPQT        1     0
CTGAGGCATCATGCTCCGCTT     LRHHAPL        1     0
CTGAGGCATCATGTTTCGCCT     LRHHVSP        1     0
CTGAGGCATCCGACGCAGATT     LRHPTQI        1     0
CTGAGGCATCCGACTACTCCG     LRHPTTP        1     0
CTGAGGCATCCGCTTCATTCT     LRHPLHS        1     0
CTGAGGCATCCGGGGCCGCAG     LRHPGPQ        1     0
CTGAGGCATCCGTCTCCTTCT     LRHPSPS        1     0
CTGAGGCATCCGTTGAGTTCT     LRHPLSS        1     0
CTGAGGCATCCTACTTCTCCT     LRHPTSP        1     0
CTGAGGCATCCTATGCATGTT     LRHPMHV        1     0
CTGAGGCATCCTCCGAGTTCT     LRHPPSS        1     0
CTGAGGCATCCTCCGATGCGG     LRHPPMR        1     0
CTGAGGCATCCTCCGCTGTCT     LRHPPLS        1     0
CTGAGGCATCCTCTGACTAGT     LRHPLTS        1     0
CTGAGGCATCCTGAGACTGTG     LRHPETV        1     0
CTGAGGCATCCTGCGCCTTCG     LRHPAPS        1     0
CTGAGGCATCCTGCTACTCAT     LRHPATH        1     0
CTGAGGCATCGTACTGATGTG     LRHRTDV        1     0
CTGAGGCATCTTCCGCCGTGT     LRHLPPC        1     0
CTGAGGCATCTTCCTACGATG     LRHLPTM        1     0
CTGAGGCATGAGAGTCCTCTT     LRHESPL        1     0
CTGAGGCATGAGGAGAGGACT     LRHEERT        1     0
CTGAGGCATGAGGCTACGTTG     LRHEATL        1     0
CTGAGGCATGAGGCTCTGTTT     LRHEALF        1     0
CTGAGGCATGAGGGGCCTTGG     LRHEGPW        1     0
CTGAGGCATGATCGGGATATT     LRHDRDI        1     0
CTGAGGCATGATCTTACGACG     LRHDLTT        1     0
CTGAGGCATGATGATACGACT     LRHDDTT        1     0
CTGAGGCATGATGGGACGCGT     LRHDGTR        1     0
CTGAGGCATGCTACTAATAAT     LRHATNN        1     0
CTGAGGCATGCTAGTCTGCCT     LRHASLP        1     0
CTGAGGCATGCTATGAATGAT     LRHAMND        1     0
CTGAGGCATGCTGGTCCTCAT     LRHAGPH        1     0
CTGAGGCATGGGAGTATGTAT     LRHGSMY        1     0
CTGAGGCATGGTACTACGAAT     LRHGTTN        1     0
CTGAGGCATGTGAATGTTACG     LRHVNVT        1     0
CTGAGGCATGTGCCTAATGTG     LRHVPNV        1     0
CTGAGGCATGTTCAGCATACG     LRHVQHT        1     0
CTGAGGCATTATCCGAGGCAT     LRHYPRH        1     0
CTGAGGCATTATGCTAATCTT     LRHYANL        1     0
CTGAGGCATTCGGAGTTGCCG     LRHSELP        1     0
CTGAGGCATTCTAATCAGACT     LRHSNQT        1     0
CTGAGGCATTCTCATCTTGAT     LRHSHLD        1     0
CTGAGGCATTGTCCGACGCTG     LRHCPTL        1     0
CTGAGGCCGAATACTTCTCCT     LRPNTSP        1     0
CTGAGGCCGAATGATAGTCTT     LRPNDSL        1     0
CTGAGGCCGAATTATCATGTG     LRPNYHV        1     0
CTGAGGCCGACGAATCTTTCG     LRPTNLS        1     0
CTGAGGCCGACGACTAGTTCT     LRPTTSS        1     0
CTGAGGCCGACGGTGACGGAT     LRPTVTD        1     0
CTGAGGCCGACGTTTCCTGAG     LRPTFPE        1     0
CTGAGGCCGACTACGTATCAT     LRPTTYH        1     0
CTGAGGCCGACTCCTAGTTCT     LRPTPSS        1     0
CTGAGGCCGACTCTTACGCAG     LRPTLTQ        1     0
CTGAGGCCGACTCTTCAGCAT     LRPTLQH        1     0
CTGAGGCCGACTGTGACGGTG     LRPTVTV        1     0
CTGAGGCCGACTGTGACTGAG     LRPTVTE        1     0
CTGAGGCCGAGTAATCATTTG     LRPSNHL        1     0
CTGAGGCCGAGTAGTGCGTTT     LRPSSAF        1     0
CTGAGGCCGAGTCCGTTTCAT     LRPSPFH        1     0
CTGAGGCCGAGTGGTTGGGTG     LRPSGWV        1     0
CTGAGGCCGAGTGTTTATAAT     LRPSVYN        1     0
CTGAGGCCGATGAATACGAAG     LRPMNTK        1     0
CTGAGGCCGATGAGTTCTCCG     LRPMSSP        1     0
CTGAGGCCGATGTTTAGTTCT     LRPMFSS        1     0
CTGAGGCCGATTCATCCTCCG     LRPIHPP        1     0
CTGAGGCCGATTCCTCAGTAT     LRPIPQY        1     0
CTGAGGCCGATTCCTCTTCTT     LRPIPLL        1     0
CTGAGGCCGATTGGTGAGTCG     LRPIGES        1     0
CTGAGGCCGCAGATGTCGCCT     LRPQMSP        1     0
CTGAGGCCGCAGCAGCCGTCT     LRPQQPS        1     0
CTGAGGCCGCAGCTGATTACT     LRPQLIT        1     0
CTGAGGCCGCAGGGTTATCTT     LRPQGYL        1     0
CTGAGGCCGCAGGGTTATTCG     LRPQGYS        1     0
CTGAGGCCGCAGTATAATTTG     LRPQYNL        1     0
CTGAGGCCGCAGTATCCTTTG     LRPQYPL        1     0
CTGAGGCCGCAGTCGGCGCTT     LRPQSAL        1     0
CTGAGGCCGCAGTTTTCTACG     LRPQFST        1     0
CTGAGGCCGCATAATACTAAT     LRPHNTN        1     0
CTGAGGCCGCATAGTAATTAT     LRPHSNY        1     0
CTGAGGCCGCATATGCTTATT     LRPHMLI        1     0
CTGAGGCCGCATCAGGAGAAT     LRPHQEN        1     0
CTGAGGCCGCATCAGTGGGTG     LRPHQWV        1     0
CTGAGGCCGCATCATGAGCGG     LRPHHER        1     0
CTGAGGCCGCATCCTGATTGG     LRPHPDW        1     0
CTGAGGCCGCATCTGATGTAG     LRPHLMQ        1     0
CTGAGGCCGCATCTTTTGCTG     LRPHLLL        1     0
CTGAGGCCGCATGAGAGGATG     LRPHERM        1     0
CTGAGGCCGCATGATTGGACG     LRPHDWT        1     0
CTGAGGCCGCATGGTAATAGT     LRPHGNS        1     0
CTGAGGCCGCATTCGGATCTT     LRPHSDL        1     0
CTGAGGCCGCATTTTCTGTAG     LRPHFLQ        1     0
CTGAGGCCGCCAGATAATCAG     LRPPDNQ        1     0
CTGAGGCCGCCGAATAGTGCT     LRPPNSA        1     0
CTGAGGCCGCCGCGTTTTCTG     LRPPRFL        1     0
CTGAGGCCGCCGCTGCAGTTT     LRPPLQF        1     0
CTGAGGCCGCCGCTGTGGAGT     LRPPLWS        1     0
CTGAGGCCGCCGCTGTTGCTG     LRPPLLL        1     0
CTGAGGCCGCCGCTTTCTTAT     LRPPLSY        1     0
CTGAGGCCGCCGGATACTAAT     LRPPDTN        1     0
CTGAGGCCGCCGGCTACGAAT     LRPPATN        1     0
CTGAGGCCGCCGGTTACGACT     LRPPVTT        1     0
CTGAGGCCGCCGTCGAGTAAG     LRPPSSK        1     0
CTGAGGCCGCCGTTTCCTTCT     LRPPFPS        1     0
CTGAGGCCGCCTACTGATGCG     LRPPTDA        1     0
CTGAGGCCGCCTACTGTTCAT     LRPPTVH        1     0
CTGAGGCCGCCTATGTTTCCG     LRPPMFP        1     0
CTGAGGCCGCCTATTCATCAT     LRPPIHH        1     0
CTGAGGCCGCCTATTGTTACT     LRPPIVT        1     0
CTGAGGCCGCCTCAGTGGTAG     LRPPQWQ        1     0
CTGAGGCCGCCTCATCAGCAT     LRPPHQH        1     0
CTGAGGCCGCCTCATTATCCT     LRPPHYP        1     0
CTGAGGCCGCCTCTGAATGCT     LRPPLNA        1     0
CTGAGGCCGCCTCTGCATCTT     LRPPLHL        1     0
CTGAGGCCGCCTCTGCCTACG     LRPPLPT        1     0
CTGAGGCCGCCTCTGGTTTCT     LRPPLVS        1     0
CTGAGGCCGCCTGAGAGTAAT     LRPPESN        1     0
CTGAGGCCGCCTGAGATTGGG     LRPPEIG        1     0
CTGAGGCCGCCTGATAATCAG     LRPPDNQ        1     0
CTGAGGCCGCCTGATCTGAGT     LRPPDLS        1     0
CTGAGGCCGCCTGATTCGTTT     LRPPDSF        1     0
CTGAGGCCGCCTGCGACGAAG     LRPPATK        1     0
CTGAGGCCGCCTGTTCCTTAT     LRPPVPY        1     0
CTGAGGCCGCCTTCGCTGCTT     LRPPSLL        1     0
CTGAGGCCGCCTTCTCTTTTT     LRPPSLF        1     0
CTGAGGCCGCCTTGGGTGCAG     LRPPWVQ        1     0
CTGAGGCCGCCTTTTGATACT     LRPPFDT        1     0
CTGAGGCCGCCTTTTTCGAGT     LRPPFSS        1     0
CTGAGGCCGCTGACTGATACT     LRPLTDT        1     0
CTGAGGCCGCTGACTGGTGCT     LRPLTGA        1     0
CTGAGGCCGCTGCATACGTTG     LRPLHTL        1     0
CTGAGGCCGCTGCATATGCCT     LRPLHMP        1     0
CTGAGGCCGCTGCATATGGGT     LRPLHMG        1     0
CTGAGGCCGCTGCTGAGGTCT     LRPLLRS        1     0
CTGAGGCCGCTGTGGAGTCAT     LRPLWSH        1     0
CTGAGGCCGCTGTGTTATGGG     LRPLCYG        1     0
CTGAGGCCGCTTACGATGCTG     LRPLTML        1     0
CTGAGGCCGCTTACGGGGCAT     LRPLTGH        1     0
CTGAGGCCGCTTCATGCTCTT     LRPLHAL        1     0
CTGAGGCCGCTTCCGTATCCT     LRPLPYP        1     0
CTGAGGCCGCTTCCTGCGTTG     LRPLPAL        1     0
CTGAGGCCGCTTTCGTATGAG     LRPLSYE        1     0
CTGAGGCCGGAGAATAATGTT     LRPENNV        1     0
CTGAGGCCGGAGACGTAGACT     LRPETQT        1     0
CTGAGGCCGGAGCTGAAGTCT     LRPELKS        1     0
CTGAGGCCGGATAATATTGCG     LRPDNIA        1     0
CTGAGGCCGGATAATCTTGCG     LRPDNLA        1     0
CTGAGGCCGGATACGTATTCT     LRPDTYS        1     0
CTGAGGCCGGATACTCTTCTG     LRPDTLL        1     0
CTGAGGCCGGATCATAATCGT     LRPDHNR        1     0
CTGAGGCCGGATCATCCGATG     LRPDHPM        1     0
CTGAGGCCGGATCCTTATTAT     LRPDPYY        1     0
CTGAGGCCGGATGGGAATATG     LRPDGNM        1     0
CTGAGGCCGGCAGAGGCTGCT     LRPAEAA        1     0
CTGAGGCCGGCGACGTGGTAG     LRPATWQ        1     0
CTGAGGCCGGCGACGTTTCAT     LRPATFH        1     0
CTGAGGCCGGCGACTCTGAGT     LRPATLS        1     0
CTGAGGCCGGCGACTTGGGAT     LRPATWD        1     0
CTGAGGCCGGCGATGACTTGG     LRPAMTW        1     0
CTGAGGCCGGCGATGATGACT     LRPAMMT        1     0
CTGAGGCCGGCGCCTGGGCAG     LRPAPGQ        1     0
CTGAGGCCGGCGCTGTTTCCG     LRPALFP        1     0
CTGAGGCCGGCGGTGACGACT     LRPAVTT        1     0
CTGAGGCCGGCGGTTTTTGTT     LRPAVFV        1     0
CTGAGGCCGGCGTATGCTAAT     LRPAYAN        1     0
CTGAGGCCGGCGTCGGAGTTG     LRPASEL        1     0
CTGAGGCCGGCGTCTTCGTGG     LRPASSW        1     0
CTGAGGCCGGCGTGTTATCTG     LRPACYL        1     0
CTGAGGCCGGCGTTTGAGCCT     LRPAFEP        1     0
CTGAGGCCGGCGTTTGGTACG     LRPAFGT        1     0
CTGAGGCCGGCTACTAAGATG     LRPATKM        1     0
CTGAGGCCGGCTACTCTTACG     LRPATLT        1     0
CTGAGGCCGGCTATGTATTTG     LRPAMYL        1     0
CTGAGGCCGGCTCAGCATGCG     LRPAQHA        1     0
CTGAGGCCGGCTCATCATCAG     LRPAHHQ        1     0
CTGAGGCCGGCTCCTAGTGTG     LRPAPSV        1     0
CTGAGGCCGGCTCTTGGGCTT     LRPALGL        1     0
CTGAGGCCGGCTGTTGTTCAG     LRPAVVQ        1     0
CTGAGGCCGGGGACGCTTGCT     LRPGTLA        1     0
CTGAGGCCGGGGACGCTTTCT     LRPGTLS        1     0
CTGAGGCCGGGGACTTGGCAT     LRPGTWH        1     0
CTGAGGCCGGGGTCTATGCTT     LRPGSML        1     0
CTGAGGCCGGGGTGGTAGGAT     LRPGWQD        1     0
CTGAGGCCGGGGTTTCATCCT     LRPGFHP        1     0
CTGAGGCCGGGTCAGCTTAGT     LRPGQLS        1     0
CTGAGGCCGGGTCCGCAGTTG     LRPGPQL        1     0
CTGAGGCCGGGTCTGATGCTT     LRPGLML        1     0
CTGAGGCCGGGTTCGCTGTTG     LRPGSLL        1     0
CTGAGGCCGGTGACGGGGCAG     LRPVTGQ        1     0
CTGAGGCCGGTGACTACGATG     LRPVTTM        1     0
CTGAGGCCGGTGATGTCTTCT     LRPVMSS        1     0
CTGAGGCCGGTGATTGCGTTT     LRPVIAF        1     0
CTGAGGCCGGTGTCGACGTGT     LRPVSTC        1     0
CTGAGGCCGGTTAAGACGCTT     LRPVKTL        1     0
CTGAGGCCGGTTATGCCTCGG     LRPVMPR        1     0
CTGAGGCCGGTTATGGGTTGG     LRPVMGW        1     0
CTGAGGCCGGTTATTAGTTCG     LRPVISS        1     0
CTGAGGCCGGTTCAGATTCAT     LRPVQIH        1     0
CTGAGGCCGGTTTATGGGCTT     LRPVYGL        1     0
CTGAGGCCGGTTTCTCCTTCT     LRPVSPS        1     0
CTGAGGCCGTAGATGATGGCT     LRPQMMA        1     0
CTGAGGCCGTAGATTAATATT     LRPQINI        1     0
CTGAGGCCGTATACGCTTCCT     LRPYTLP        1     0
CTGAGGCCGTATCCGACTATT     LRPYPTI        1     0
CTGAGGCCGTATGGGTCTCCT     LRPYGSP        1     0
CTGAGGCCGTATTCTGTGCCT     LRPYSVP        1     0
CTGAGGCCGTATTTTTCGTCG     LRPYFSS        1     0
CTGAGGCCGTCGACGATGACT     LRPSTMT        1     0
CTGAGGCCGTCGACTCCGCTG     LRPSTPL        1     0
CTGAGGCCGTCGATGGGTCCG     LRPSMGP        1     0
CTGAGGCCGTCGATTTAGATT     LRPSIQI        1     0
CTGAGGCCGTCGCATCAGATG     LRPSHQM        1     0
CTGAGGCCGTCGGGTTATACG     LRPSGYT        1     0
CTGAGGCCGTCGTCGCATCCT     LRPSSHP        1     0
CTGAGGCCGTCTAGTTTGTCT     LRPSSLS        1     0
CTGAGGCCGTCTGAGTGGGCT     LRPSEWA        1     0
CTGAGGCCGTCTGCGCATCAG     LRPSAHQ        1     0
CTGAGGCCGTCTGGTATGAAT     LRPSGMN        1     0
CTGAGGCCGTGGATTATGTTG     LRPWIML        1     0
CTGAGGCCGTGGTTTCCGACT     LRPWFPT        1     0
CTGAGGCCGTGTTGTGAGTTT     LRPCCEF        1     0
CTGAGGCCGTTGAATACGTTG     LRPLNTL        1     0
CTGAGGCCGTTGACGACGACG     LRPLTTT        1     0
CTGAGGCCGTTGACGCCTACG     LRPLTPT        1     0
CTGAGGCCGTTGACGCCTTCG     LRPLTPS        1     0
CTGAGGCCGTTTCCTGAGCGT     LRPFPER        1     0
CTGAGGCCGTTTGATAATCCT     LRPFDNP        1     0
CTGAGGCCGTTTTATCTGACT     LRPFYLT        1     0
CTGAGGCCTAATACGCTTCTT     LRPNTLL        1     0
CTGAGGCCTAATACTCCGCAG     LRPNTPQ        1     0
CTGAGGCCTAATCTGCTGCCT     LRPNLLP        1     0
CTGAGGCCTAATGTTAATTTG     LRPNVNL        1     0
CTGAGGCCTAATTTTTATGAT     LRPNFYD        1     0
CTGAGGCCTACGCATGTTCAG     LRPTHVQ        1     0
CTGAGGCCTACGTTGATGTAT     LRPTLMY        1     0
CTGAGGCCTACGTTTGTTGCG     LRPTFVA        1     0
CTGAGGCCTACTATGATTATG     LRPTMIM        1     0
CTGAGGCCTACTATGGCGCCT     LRPTMAP        1     0
CTGAGGCCTACTCAGACTCAT     LRPTQTH        1     0
CTGAGGCCTACTCAGCAGCCT     LRPTQQP        1     0
CTGAGGCCTACTCATCTTGCG     LRPTHLA        1     0
CTGAGGCCTACTCATGATGCT     LRPTHDA        1     0
CTGAGGCCTACTCTTAAGCTG     LRPTLKL        1     0
CTGAGGCCTACTGATCGGAGT     LRPTDRS        1     0
CTGAGGCCTACTGGTACGAAT     LRPTGTN        1     0
CTGAGGCCTACTGTGCCGCTG     LRPTVPL        1     0
CTGAGGCCTACTTCGACGATG     LRPTSTM        1     0
CTGAGGCCTAGTAATTCTACG     LRPSNST        1     0
CTGAGGCCTAGTCTTGATTGG     LRPSLDW        1     0
CTGAGGCCTAGTGTGCCGTCG     LRPSVPS        1     0
CTGAGGCCTAGTTCGACTCCG     LRPSSTP        1     0
CTGAGGCCTAGTTTGATTGCG     LRPSLIA        1     0
CTGAGGCCTATGATTGTGGAT     LRPMIVD        1     0
CTGAGGCCTATGGAGAGGATG     LRPMERM        1     0
CTGAGGCCTATTACGCTGTTT     LRPITLF        1     0
CTGAGGCCTATTCATAAGCAG     LRPIHKQ        1     0
CTGAGGCCTATTCATATTTCT     LRPIHIS        1     0
CTGAGGCCTATTCCGTAGAAT     LRPIPQN        1     0
CTGAGGCCTATTCCTCATGTG     LRPIPHV        1     0
CTGAGGCCTATTCTGACTCCG     LRPILTP        1     0
CTGAGGCCTATTCTTCCGTTT     LRPILPF        1     0
CTGAGGCCTCAGATGATGACG     LRPQMMT        1     0
CTGAGGCCTCAGCATGCGCAG     LRPQHAQ        1     0
CTGAGGCCTCAGTTGCAGCCT     LRPQLQP        1     0
CTGAGGCCTCATACGTATCGT     LRPHTYR        1     0
CTGAGGCCTCATATGAATGGT     LRPHMNG        1     0
CTGAGGCCTCATATGGCGACT     LRPHMAT        1     0
CTGAGGCCTCATCCGATGACT     LRPHPMT        1     0
CTGAGGCCTCATGATAGTTCG     LRPHDSS        1     0
CTGAGGCCTCATGCTCCTCCT     LRPHAPP        1     0
CTGAGGCCTCATGTTGAGTAT     LRPHVEY        1     0
CTGAGGCCTCCATGGAATCAT     LRPPWNH        1     0
CTGAGGCCTCCGAATACGCTT     LRPPNTL        1     0
CTGAGGCCTCCGAATCCGGCT     LRPPNPA        1     0
CTGAGGCCTCCGACGCCGCTT     LRPPTPL        1     0
CTGAGGCCTCCGACTATTATT     LRPPTII        1     0
CTGAGGCCTCCGACTCATTCT     LRPPTHS        1     0
CTGAGGCCTCCGATGTCTGAG     LRPPMSE        1     0
CTGAGGCCTCCGCAGTTTTCT     LRPPQFS        1     0
CTGAGGCCTCCGCTGTTGATT     LRPPLLI        1     0
CTGAGGCCTCCGGAGTTTCCT     LRPPEFP        1     0
CTGAGGCCTCCGGATTTGCGT     LRPPDLR        1     0
CTGAGGCCTCCGTCGCTGATT     LRPPSLI        1     0
CTGAGGCCTCCGTCTTCTCTG     LRPPSSL        1     0
CTGAGGCCTCCTACGATTCCG     LRPPTIP        1     0
CTGAGGCCTCCTATGAGTGCT     LRPPMSA        1     0
CTGAGGCCTCCTATTCCGCCT     LRPPIPP        1     0
CTGAGGCCTCCTCCTGCGTTT     LRPPPAF        1     0
CTGAGGCCTCCTCCTGCTCTG     LRPPPAL        1     0
CTGAGGCCTCCTGATCTTCCT     LRPPDLP        1     0
CTGAGGCCTCCTTAGACGTGG     LRPPQTW        1     0
CTGAGGCCTCCTTATCAGTGT     LRPPYQC        1     0
CTGAGGCCTCCTTCTCCTCCT     LRPPSPP        1     0
CTGAGGCCTCCTTTTGAGACT     LRPPFET        1     0
CTGAGGCCTCGTACGTATCGT     LRPRTYR        1     0
CTGAGGCCTCTGCATATTGGT     LRPLHIG        1     0
CTGAGGCCTCTGCCGGGTCCT     LRPLPGP        1     0
CTGAGGCCTCTGCTGCCTTGG     LRPLLPW        1     0
CTGAGGCCTCTTCTGGGGTAG     LRPLLGQ        1     0
CTGAGGCCTGAGAGTTATTAT     LRPESYY        1     0
CTGAGGCCTGAGCATGCTAGT     LRPEHAS        1     0
CTGAGGCCTGAGCTGCAGCCT     LRPELQP        1     0
CTGAGGCCTGAGGTGACTACG     LRPEVTT        1     0
CTGAGGCCTGAGTCTACGACT     LRPESTT        1     0
CTGAGGCCTGATCGTCCGCTT     LRPDRPL        1     0
CTGAGGCCTGATCTGCATACG     LRPDLHT        1     0
CTGAGGCCTGATCTTTATGTT     LRPDLYV        1     0
CTGAGGCCTGATGAGGTTTGG     LRPDEVW        1     0
CTGAGGCCTGATTCTACGTAT     LRPDSTY        1     0
CTGAGGCCTGCGATTCCTTCT     LRPAIPS        1     0
CTGAGGCCTGCGCTGGAGCGG     LRPALER        1     0
CTGAGGCCTGCGGAGCTTGCG     LRPAELA        1     0
CTGAGGCCTGCGTAGGTGTAT     LRPAQVY        1     0
CTGAGGCCTGCTAAGACGCTT     LRPAKTL        1     0
CTGAGGCCTGCTATGTATATT     LRPAMYI        1     0
CTGAGGCCTGCTCATCTGCCT     LRPAHLP        1     0
CTGAGGCCTGCTCATTGGTTG     LRPAHWL        1     0
CTGAGGCCTGCTCCGTCGTAT     LRPAPSY        1     0
CTGAGGCCTGCTCTGGATAAG     LRPALDK        1     0
CTGAGGCCTGCTGCGATTACG     LRPAAIT        1     0
CTGAGGCCTGCTGCTATGATT     LRPAAMI        1     0
CTGAGGCCTGCTGGGGTTTGT     LRPAGVC        1     0
CTGAGGCCTGCTTATCTTTGG     LRPAYLW        1     0
CTGAGGCCTGGGCATAATTGG     LRPGHNW        1     0
CTGAGGCCTGGGCCGGAGGTG     LRPGPEV        1     0
CTGAGGCCTGGTACTATGCCT     LRPGTMP        1     0
CTGAGGCCTGGTCCGGCTTTG     LRPGPAL        1     0
CTGAGGCCTGGTCTTATTCCT     LRPGLIP        1     0
CTGAGGCCTGGTTGGCAGCAT     LRPGWQH        1     0
CTGAGGCCTGTGACGTTTGTT     LRPVTFV        1     0
CTGAGGCCTGTGCATACTTTT     LRPVHTF        1     0
CTGAGGCCTGTGCCGGAGACG     LRPVPET        1     0
CTGAGGCCTGTGTTTGCTCTT     LRPVFAL        1     0
CTGAGGCCTGTTACTACGCAT     LRPVTTH        1     0
CTGAGGCCTGTTCCGTCTCCG     LRPVPSP        1     0
CTGAGGCCTGTTGAGCGTTTG     LRPVERL        1     0
CTGAGGCCTTAGACTCAGCTG     LRPQTQL        1     0
CTGAGGCCTTAGACTCATCAT     LRPQTHH        1     0
CTGAGGCCTTATAATCCTCAG     LRPYNPQ        1     0
CTGAGGCCTTATACGAGTGCT     LRPYTSA        1     0
CTGAGGCCTTATGGGACGGCT     LRPYGTA        1     0
CTGAGGCCTTCGACTCATTTT     LRPSTHF        1     0
CTGAGGCCTTCGCTTGTGCTT     LRPSLVL        1     0
CTGAGGCCTTCTGAGCATATT     LRPSEHI        1     0
CTGAGGCCTTCTGAGCTGTCG     LRPSELS        1     0
CTGAGGCCTTCTTATCCTATG     LRPSYPM        1     0
CTGAGGCCTTTGCTTGCTGAT     LRPLLAD        1     0
CTGAGGCGGCATCTTGCGGCG     LRRHLAA        1     0
CTGAGGCGGTATGCGACTACT     LRRYATT        1     0
CTGAGGCGTCATGGGCCTCAT     LRRHGPH        1     0
CTGAGGCTAGATGCGCTTCAG     LRLDALQ        1     0
CTGAGGCTCCCTACTATGATG     LRLPTMM        1     0
CTGAGGCTGAATACTAATCAT     LRLNTNH        1     0
CTGAGGCTGAATATGACTCAG     LRLNMTQ        1     0
CTGAGGCTGAATCATTATGCG     LRLNHYA        1     0
CTGAGGCTGAATCCTGCTAAT     LRLNPAN        1     0
CTGAGGCTGAATCTGGAGCCT     LRLNLEP        1     0
CTGAGGCTGAATGTTCTGGCG     LRLNVLA        1     0
CTGAGGCTGAATTCTACGAGT     LRLNSTS        1     0
CTGAGGCTGACGAGTTCTGAG     LRLTSSE        1     0
CTGAGGCTGACTACTACTCCG     LRLTTTP        1     0
CTGAGGCTGACTCATCTTCCT     LRLTHLP        1     0
CTGAGGCTGACTCCGCCGCAT     LRLTPPH        1     0
CTGAGGCTGACTTATCCGCTT     LRLTYPL        1     0
CTGAGGCTGAGTCCGACTTCT     LRLSPTS        1     0
CTGAGGCTGAGTCCGTTTGAG     LRLSPFE        1     0
CTGAGGCTGATGACTGATCTG     LRLMTDL        1     0
CTGAGGCTGATTGATCCTACG     LRLIDPT        1     0
CTGAGGCTGCAGACGGTGCTT     LRLQTVL        1     0
CTGAGGCTGCAGCAGTCGCCG     LRLQQSP        1     0
CTGAGGCTGCAGGGGCCGTAT     LRLQGPY        1     0
CTGAGGCTGCAGGGTATTCAG     LRLQGIQ        1     0
CTGAGGCTGCAGGTGCCTATG     LRLQVPM        1     0
CTGAGGCTGCAGTAGACGATG     LRLQQTM        1     0
CTGAGGCTGCATACGACGATG     LRLHTTM        1     0
CTGAGGCTGCATACGCTTGCG     LRLHTLA        1     0
CTGAGGCTGCATACTGCGAGT     LRLHTAS        1     0
CTGAGGCTGCATACTGTGCAT     LRLHTVH        1     0
CTGAGGCTGCATCATCCTGAG     LRLHHPE        1     0
CTGAGGCTGCATCCTACTGGT     LRLHPTG        1     0
CTGAGGCTGCATCCTTATACT     LRLHPYT        1     0
CTGAGGCTGCATCTTCCTCCG     LRLHLPP        1     0
CTGAGGCTGCATGCGAATGAG     LRLHANE        1     0
CTGAGGCTGCATGCTCTTGTG     LRLHALV        1     0
CTGAGGCTGCATGCTCTTTTG     LRLHALL        1     0
CTGAGGCTGCATTCGACGGTT     LRLHSTV        1     0
CTGAGGCTGCCGAATACGAGT     LRLPNTS        1     0
CTGAGGCTGCCGACTCAGGTG     LRLPTQV        1     0
CTGAGGCTGCCGAGTGGGACG     LRLPSGT        1     0
CTGAGGCTGCCGAGTGTTGAG     LRLPSVE        1     0
CTGAGGCTGCCGATGCCTTAT     LRLPMPY        1     0
CTGAGGCTGCCGGAGTCTTAT     LRLPESY        1     0
CTGAGGCTGCCGGATCTGGGT     LRLPDLG        1     0
CTGAGGCTGCCGGCTACTTCG     LRLPATS        1     0
CTGAGGCTGCCGTCGTTGCCT     LRLPSLP        1     0
CTGAGGCTGCCGTGGATGCAG     LRLPWMQ        1     0
CTGAGGCTGCCGTTGAAGGAG     LRLPLKE        1     0
CTGAGGCTGCCGTTGTGGAGT     LRLPLWS        1     0
CTGAGGCTGCCTAGTCCTCCG     LRLPSPP        1     0
CTGAGGCTGCCTAGTGTTCAG     LRLPSVQ        1     0
CTGAGGCTGCCTATTACTGCG     LRLPITA        1     0
CTGAGGCTGCCTCATCGGACT     LRLPHRT        1     0
CTGAGGCTGCCTCCGCCTATG     LRLPPPM        1     0
CTGAGGCTGCCTCTTCAGTTG     LRLPLQL        1     0
CTGAGGCTGCCTGAGACTGAG     LRLPETE        1     0
CTGAGGCTGCCTGATTTTCGG     LRLPDFR        1     0
CTGAGGCTGCCTGGGCCTATT     LRLPGPI        1     0
CTGAGGCTGCTGGATGGGATG     LRLLDGM        1     0
CTGAGGCTGCTTCCGCTGGTT     LRLLPLV        1     0
CTGAGGCTGGAGATTATGCCT     LRLEIMP        1     0
CTGAGGCTGGAGCAGCATCCG     LRLEQHP        1     0
CTGAGGCTGGAGCATAGTATG     LRLEHSM        1     0
CTGAGGCTGGAGCGGCATCAT     LRLERHH        1     0
CTGAGGCTGGAGGATACTAGT     LRLEDTS        1     0
CTGAGGCTGGAGTCTGTGTAG     LRLESVQ        1     0
CTGAGGCTGGATACGCGTATG     LRLDTRM        1     0
CTGAGGCTGGATCAGCGTATG     LRLDQRM        1     0
CTGAGGCTGGATCATCATCCG     LRLDHHP        1     0
CTGAGGCTGGATCCGGCGTTG     LRLDPAL        1     0
CTGAGGCTGGATCGTATTGGG     LRLDRIG        1     0
CTGAGGCTGGATCTGCCGCGT     LRLDLPR        1     0
CTGAGGCTGGATCTGGTTCTT     LRLDLVL        1     0
CTGAGGCTGGATCTTCGGCAG     LRLDLRQ        1     0
CTGAGGCTGGATGTTCAGGTT     LRLDVQV        1     0
CTGAGGCTGGCGGTGCTTCCG     LRLAVLP        1     0
CTGAGGCTGGCTAATCAGCCT     LRLANQP        1     0
CTGAGGCTGGCTACTTCGTCT     LRLATSS        1     0
CTGAGGCTGGCTCCGTCGGTT     LRLAPSV        1     0
CTGAGGCTGGCTCCGTTGTAT     LRLAPLY        1     0
CTGAGGCTGGCTGCTCCTTGT     LRLAAPC        1     0
CTGAGGCTGGGGATGACGACT     LRLGMTT        1     0
CTGAGGCTGGGTCCGCAGACT     LRLGPQT        1     0
CTGAGGCTGGTGACTCCGACG     LRLVTPT        1     0
CTGAGGCTGTATACTGATCCG     LRLYTDP        1     0
CTGAGGCTGTATCCGATGTCT     LRLYPMS        1     0
CTGAGGCTGTATCCGTTGAGT     LRLYPLS        1     0
CTGAGGCTGTCGTATCCTGAT     LRLSYPD        1     0
CTGAGGCTGTCTACGCTTGGG     LRLSTLG        1     0
CTGAGGCTGTCTGAGTCTCAG     LRLSESQ        1     0
CTGAGGCTGTCTTAGATTCCT     LRLSQIP        1     0
CTGAGGCTGTTTAATATGCAT     LRLFNMH        1     0
CTGAGGCTTAATAGTCCGTGT     LRLNSPC        1     0
CTGAGGCTTAATGCTCCGATG     LRLNAPM        1     0
CTGAGGCTTAATGCTCTGCCG     LRLNALP        1     0
CTGAGGCTTACGGAGCCGCAT     LRLTEPH        1     0
CTGAGGCTTACTCCTATGGTT     LRLTPMV        1     0
CTGAGGCTTACTGAGCATGTG     LRLTEHV        1     0
CTGAGGCTTACTGCTCTTATG     LRLTALM        1     0
CTGAGGCTTAGTCATAGTTTT     LRLSHSF        1     0
CTGAGGCTTAGTGCGAATGGT     LRLSANG        1     0
CTGAGGCTTATGGGGCATCAT     LRLMGHH        1     0
CTGAGGCTTATGTCTTTGTCG     LRLMSLS        1     0
CTGAGGCTTCAGATTCCGTCG     LRLQIPS        1     0
CTGAGGCTTCAGCATCCGTTT     LRLQHPF        1     0
CTGAGGCTTCAGCCGACGTAT     LRLQPTY        1     0
CTGAGGCTTCAGTATGCTTCT     LRLQYAS        1     0
CTGAGGCTTCATACGGATACT     LRLHTDT        1     0
CTGAGGCTTCATCAGACTTTG     LRLHQTL        1     0
CTGAGGCTTCATCCGGATACT     LRLHPDT        1     0
CTGAGGCTTCATCTGTTGGCG     LRLHLLA        1     0
CTGAGGCTTCATGAGTCGTCG     LRLHESS        1     0
CTGAGGCTTCATGATAATCGG     LRLHDNR        1     0
CTGAGGCTTCATTATGTTCCG     LRLHYVP        1     0
CTGAGGCTTCATTTTTGGGAG     LRLHFWE        1     0
CTGAGGCTTCCGGAGAGGGAT     LRLPERD        1     0
CTGAGGCTTCCTAATCTTGAT     LRLPNLD        1     0
CTGAGGCTTCCTCTGCATTCG     LRLPLHS        1     0
CTGAGGCTTCCTGCGACGCTT     LRLPATL        1     0
CTGAGGCTTGAGAGGCCGTTG     LRLERPL        1     0
CTGAGGCTTGATAGTATTACG     LRLDSIT        1     0
CTGAGGCTTGATCCTCATCAG     LRLDPHQ        1     0
CTGAGGCTTGCGGAGACGTCG     LRLAETS        1     0
CTGAGGCTTGCGTCGGAGCGT     LRLASER        1     0
CTGAGGCTTGCTACTGCTAGT     LRLATAS        1     0
CTGAGGCTTGCTCCTTATATG     LRLAPYM        1     0
CTGAGGCTTGGGGGGACTGTG     LRLGGTV        1     0
CTGAGGCTTTCGGCGCTTCAT     LRLSALH        1     0
CTGAGGCTTTCTCCGGCTATT     LRLSPAI        1     0
CTGAGGGATCCGACTCTGACT     LRDPTLT        1     0
CTGAGGGATCCTCATCAGGCG     LRDPHQA        1     0
CTGAGGGATTTTCGGACTTCT     LRDFRTS        1     0
CTGAGGGCGAATCATCTGCTG     LRANHLL        1     0
CTGAGGGCGAATGTGCTGCTT     LRANVLL        1     0
CTGAGGGCGACGACTCATCCT     LRATTHP        1     0
CTGAGGGCGACGACTGTGCTG     LRATTVL        1     0
CTGAGGGCGACGATGGTGTAT     LRATMVY        1     0
CTGAGGGCGACGATTCTTCCT     LRATILP        1     0
CTGAGGGCGACGCCTTCTTGT     LRATPSC        1     0
CTGAGGGCGACGGATATTTTG     LRATDIL        1     0
CTGAGGGCGACTAGTCTTTCT     LRATSLS        1     0
CTGAGGGCGACTCAGCTGAGG     LRATQLR        1     0
CTGAGGGCGACTGTTACTACG     LRATVTT        1     0
CTGAGGGCGACTTGTCCTAAG     LRATCPK        1     0
CTGAGGGCGAGTAGTATGTAT     LRASSMY        1     0
CTGAGGGCGAGTATATGGGAT     LRASIWD        1     0
CTGAGGGCGAGTTCTCATCCT     LRASSHP        1     0
CTGAGGGCGATGAATACGAAT     LRAMNTN        1     0
CTGAGGGCGATGGCTACGATG     LRAMATM        1     0
CTGAGGGCGATGTTGCTTGAT     LRAMLLD        1     0
CTGAGGGCGATTGATTAGGCG     LRAIDQA        1     0
CTGAGGGCGATTGCGGAGCAT     LRAIAEH        1     0
CTGAGGGCGCAGATGCATGCG     LRAQMHA        1     0
CTGAGGGCGCAGCCGATTACG     LRAQPIT        1     0
CTGAGGGCGCAGCTGCTTGAT     LRAQLLD        1     0
CTGAGGGCGCAGGATGGTAGT     LRAQDGS        1     0
CTGAGGGCGCAGGTTCCGTAT     LRAQVPY        1     0
CTGAGGGCGCAGTGGGCTGAT     LRAQWAD        1     0
CTGAGGGCGCAGTGTGATCAT     LRAQCDH        1     0
CTGAGGGCGCATAATTTGTTG     LRAHNLL        1     0
CTGAGGGCGCATACTACGCAT     LRAHTTH        1     0
CTGAGGGCGCATACTACTGGG     LRAHTTG        1     0
CTGAGGGCGCATCATTCGAAG     LRAHHSK        1     0
CTGAGGGCGCATCCGTTTCCG     LRAHPFP        1     0
CTGAGGGCGCATCCTTTTTTT     LRAHPFF        1     0
CTGAGGGCGCATGCGGTGAAG     LRAHAVK        1     0
CTGAGGGCGCCGCTGATGACT     LRAPLMT        1     0
CTGAGGGCGCCGGGTGCGTCG     LRAPGAS        1     0
CTGAGGGCGCCGTGTTGGACT     LRAPCWT        1     0
CTGAGGGCGCCTCTGTATCCT     LRAPLYP        1     0
CTGAGGGCGCCTGCTGATTTT     LRAPADF        1     0
CTGAGGGCGCCTTAGATTCGG     LRAPQIR        1     0
CTGAGGGCGCCTTTGCAGTGT     LRAPLQC        1     0
CTGAGGGCGCCTTTTATGCAG     LRAPFMQ        1     0
CTGAGGGCGCTTCATACGTAT     LRALHTY        1     0
CTGAGGGCGGAGCATGTGTGG     LRAEHVW        1     0
CTGAGGGCGGAGCTGCGTTGT     LRAELRC        1     0
CTGAGGGCGGAGGTTCATAAG     LRAEVHK        1     0
CTGAGGGCGGAGTCTCGTTTG     LRAESRL        1     0
CTGAGGGCGGATACGCAGACT     LRADTQT        1     0
CTGAGGGCGGATACTTCTGCT     LRADTSA        1     0
CTGAGGGCGGATAGTGATGTT     LRADSDV        1     0
CTGAGGGCGGATCCGAGGTCG     LRADPRS        1     0
CTGAGGGCGGATCCGATTATT     LRADPII        1     0
CTGAGGGCGGATCGGGGGCAT     LRADRGH        1     0
CTGAGGGCGGATCTGCATGCT     LRADLHA        1     0
CTGAGGGCGGATTCGAGTGTG     LRADSSV        1     0
CTGAGGGCGGATTCTAGTCCG     LRADSSP        1     0
CTGAGGGCGGCGACCTTGATG     LRAATLM        1     0
CTGAGGGCGGCGACTGATTTG     LRAATDL        1     0
CTGAGGGCGGCGATTGCGTAT     LRAAIAY        1     0
CTGAGGGCGGCGCATCCGTTT     LRAAHPF        1     0
CTGAGGGCGGCGCCGAGTTAT     LRAAPSY        1     0
CTGAGGGCGGCGGCTCCTCCT     LRAAAPP        1     0
CTGAGGGCGGCGGTTGATGGT     LRAAVDG        1     0
CTGAGGGCGGCTCAGACGCAG     LRAAQTQ        1     0
CTGAGGGCGGCTCCGGCTGAG     LRAAPAE        1     0
CTGAGGGCGGCTCCTACGTCT     LRAAPTS        1     0
CTGAGGGCGGCTCCTATGTAT     LRAAPMY        1     0
CTGAGGGCGGCTCTGTATAGT     LRAALYS        1     0
CTGAGGGCGGCTGATGCTATG     LRAADAM        1     0
CTGAGGGCGGCTGATTTTCCT     LRAADFP        1     0
CTGAGGGCGGCTGGTCCGAAG     LRAAGPK        1     0
CTGAGGGCGGCTTTTCAGACT     LRAAFQT        1     0
CTGAGGGCGGGGGTGTTTCAT     LRAGVFH        1     0
CTGAGGGCGGGTTCTGTTGCT     LRAGSVA        1     0
CTGAGGGCGGTGACTTCTTTG     LRAVTSL        1     0
CTGAGGGCGGTGCCTCTTTAT     LRAVPLY        1     0
CTGAGGGCGGTGCTTGCGGCT     LRAVLAA        1     0
CTGAGGGCGGTGGCGACTCCT     LRAVATP        1     0
CTGAGGGCGGTGGCTAGTCAT     LRAVASH        1     0
CTGAGGGCGGTTATGCTGTAT     LRAVMLY        1     0
CTGAGGGCGGTTCCGACTCCG     LRAVPTP        1     0
CTGAGGGCGGTTCCGTCTTTT     LRAVPSF        1     0
CTGAGGGCGGTTCCTCATCCT     LRAVPHP        1     0
CTGAGGGCGTAGGCGCTTTCG     LRAQALS        1     0
CTGAGGGCGTAGGCTGGTGCG     LRAQAGA        1     0
CTGAGGGCGTATATTAGTGCT     LRAYISA        1     0
CTGAGGGCGTATGTTCCTGTG     LRAYVPV        1     0
CTGAGGGCGTATTAGATGCCG     LRAYQMP        1     0
CTGAGGGCGTCGGCGAGTCCT     LRASASP        1     0
CTGAGGGCGTCGGCTGGTATG     LRASAGM        1     0
CTGAGGGCGTCGTCTGATAAT     LRASSDN        1     0
CTGAGGGCGTCTACGTCGTTT     LRASTSF        1     0
CTGAGGGCGTCTATGGATACT     LRASMDT        1     0
CTGAGGGCGTCTCCGTTTGTG     LRASPFV        1     0
CTGAGGGCGTCTGCTTATGTG     LRASAYV        1     0
CTGAGGGCGTCTGGTAATTCT     LRASGNS        1     0
CTGAGGGCGTCTGTTATGCAT     LRASVMH        1     0
CTGAGGGCGTCTGTTGGGTAT     LRASVGY        1     0
CTGAGGGCGTCTTCTGCTTCG     LRASSAS        1     0
CTGAGGGCGTGGACGAGTTAT     LRAWTSY        1     0
CTGAGGGCTAAGCCTCCGCAT     LRAKPPH        1     0
CTGAGGGCTAATCAGCCGTGT     LRANQPC        1     0
CTGAGGGCTAATCCGACGTCG     LRANPTS        1     0
CTGAGGGCTAATCCTACTATT     LRANPTI        1     0
CTGAGGGCTAATCCTCCTCCG     LRANPPP        1     0
CTGAGGGCTAATGAGTGGCGT     LRANEWR        1     0
CTGAGGGCTAATGGGACGGGT     LRANGTG        1     0
CTGAGGGCTACGACTCCGCTT     LRATTPL        1     0
CTGAGGGCTACGATGCTTCAG     LRATMLQ        1     0
CTGAGGGCTACGCCTGCGGTG     LRATPAV        1     0
CTGAGGGCTACGGATCGGTCT     LRATDRS        1     0
CTGAGGGCTACGGCGCAGGTG     LRATAQV        1     0
CTGAGGGCTACGGCGCATTGG     LRATAHW        1     0
CTGAGGGCTACGGTGGCTACT     LRATVAT        1     0
CTGAGGGCTACGTCTGATCAT     LRATSDH        1     0
CTGAGGGCTACTGCTATTAAT     LRATAIN        1     0
CTGAGGGCTACTGTTACTATT     LRATVTI        1     0
CTGAGGGCTACTTCTCTTTCT     LRATSLS        1     0
CTGAGGGCTAGTAATTTTGTT     LRASNFV        1     0
CTGAGGGCTAGTACTTATCCT     LRASTYP        1     0
CTGAGGGCTAGTCTGTCTATG     LRASLSM        1     0
CTGAGGGCTAGTGCTGCTGCT     LRASAAA        1     0
CTGAGGGCTATGGAGCGTCAT     LRAMERH        1     0
CTGAGGGCTATGGTGCCTATG     LRAMVPM        1     0
CTGAGGGCTATGTCTTCTTGT     LRAMSSC        1     0
CTGAGGGCTCAGAATCAGCTG     LRAQNQL        1     0
CTGAGGGCTCAGAGTCTGCCG     LRAQSLP        1     0
CTGAGGGCTCAGTCTGCGGCG     LRAQSAA        1     0
CTGAGGGCTCATAGTCTGTTG     LRAHSLL        1     0
CTGAGGGCTCATCCGTCGACT     LRAHPST        1     0
CTGAGGGCTCATCCTATTCTG     LRAHPIL        1     0
CTGAGGGCTCATCCTCTGCCT     LRAHPLP        1     0
CTGAGGGCTCATTTTGATTCT     LRAHFDS        1     0
CTGAGGGCTCCGATTATGCGG     LRAPIMR        1     0
CTGAGGGCTCCGCAGCATCCT     LRAPQHP        1     0
CTGAGGGCTCCGGTTCCGAGG     LRAPVPR        1     0
CTGAGGGCTCCGTATGCGCTT     LRAPYAL        1     0
CTGAGGGCTCCGTGGATTTCT     LRAPWIS        1     0
CTGAGGGCTCCGTTGGGTGTG     LRAPLGV        1     0
CTGAGGGCTCCTACGAGTAAT     LRAPTSN        1     0
CTGAGGGCTCCTACGCCGACG     LRAPTPT        1     0
CTGAGGGCTCCTCATGTGCTT     LRAPHVL        1     0
CTGAGGGCTCCTGATCTGCGT     LRAPDLR        1     0
CTGAGGGCTCCTTATGTTCTT     LRAPYVL        1     0
CTGAGGGCTCTGATTCCGGGT     LRALIPG        1     0
CTGAGGGCTCTGCCGGTGCAG     LRALPVQ        1     0
CTGAGGGCTCTTAATCTGCAG     LRALNLQ        1     0
CTGAGGGCTCTTCCTCAGCAG     LRALPQQ        1     0
CTGAGGGCTCTTCCTCATGTT     LRALPHV        1     0
CTGAGGGCTCTTCCTCCGTTT     LRALPPF        1     0
CTGAGGGCTCTTGTGCAGGTT     LRALVQV        1     0
CTGAGGGCTGAGAGTCGTTCT     LRAESRS        1     0
CTGAGGGCTGAGGAGATGGTA     LRAEEMV        1     0
CTGAGGGCTGAGGCGATTCCT     LRAEAIP        1     0
CTGAGGGCTGAGTCTGGTCTG     LRAESGL        1     0
CTGAGGGCTGATAGTTCTCGG     LRADSSR        1     0
CTGAGGGCTGATATGGCGTGG     LRADMAW        1     0
CTGAGGGCTGATATTGTGCAT     LRADIVH        1     0
CTGAGGGCTGATCATCCTTGT     LRADHPC        1     0
CTGAGGGCTGATCGGGCGGCG     LRADRAA        1     0
CTGAGGGCTGCGATTAGTCCT     LRAAISP        1     0
CTGAGGGCTGCGCTTCATCTG     LRAALHL        1     0
CTGAGGGCTGCGGGGGATCAT     LRAAGDH        1     0
CTGAGGGCTGCGGGGTTTCAT     LRAAGFH        1     0
CTGAGGGCTGCGTCTCTTGTT     LRAASLV        1     0
CTGAGGGCTGCTATTGTGTAG     LRAAIVQ        1     0
CTGAGGGCTGCTCCTCCTGGG     LRAAPPG        1     0
CTGAGGGCTGCTCTGACTTCG     LRAALTS        1     0
CTGAGGGCTGCTGATATGCAG     LRAADMQ        1     0
CTGAGGGCTGCTGATTTTCGT     LRAADFR        1     0
CTGAGGGCTGCTGCGAGTACT     LRAAAST        1     0
CTGAGGGCTGCTTATCTTGCT     LRAAYLA        1     0
CTGAGGGCTGGTTCGGTTAAT     LRAGSVN        1     0
CTGAGGGCTGTGACGACGCCG     LRAVTTP        1     0
CTGAGGGCTGTGCAGCCTCCT     LRAVQPP        1     0
CTGAGGGCTGTGTGTAATTCG     LRAVCNS        1     0
CTGAGGGCTGTTCATTATGCG     LRAVHYA        1     0
CTGAGGGCTGTTCCGTCGCTT     LRAVPSL        1     0
CTGAGGGCTTAGACTTCGTCG     LRAQTSS        1     0
CTGAGGGCTTATATGGGTGAG     LRAYMGE        1     0
CTGAGGGCTTATCCGGCGGCG     LRAYPAA        1     0
CTGAGGGCTTATGATCAGTCG     LRAYDQS        1     0
CTGAGGGCTTCGATGTGGGCG     LRASMWA        1     0
CTGAGGGCTTCGGTTTGGTCT     LRASVWS        1     0
CTGAGGGCTTCTACTTTGTCT     LRASTLS        1     0
CTGAGGGCTTGGCAGACGGTT     LRAWQTV        1     0
CTGAGGGCTTGGCCTGTTCCG     LRAWPVP        1     0
CTGAGGGCTTGGGGTGCGCCG     LRAWGAP        1     0
CTGAGGGCTTGTTCTCCGACT     LRACSPT        1     0
CTGAGGGGGAATCCGTCGCCT     LRGNPSP        1     0
CTGAGGGGGACGATGGCTCAG     LRGTMAQ        1     0
CTGAGGGGGACGCAGTTGGGT     LRGTQLG        1     0
CTGAGGGGGACGCCGTATACG     LRGTPYT        1     0
CTGAGGGGGACGCTGACTGGT     LRGTLTG        1     0
CTGAGGGGGACGTCGATGATT     LRGTSMI        1     0
CTGAGGGGGCATGTGGTTCAG     LRGHVVQ        1     0
CTGAGGGGGCCGCATCATCTT     LRGPHHL        1     0
CTGAGGGGGCCGTCGGTTGTT     LRGPSVV        1     0
CTGAGGGGGCCTAATACGTTG     LRGPNTL        1     0
CTGAGGGGGCCTGAGACTTCT     LRGPETS        1     0
CTGAGGGGGCCTGTGATTCAG     LRGPVIQ        1     0
CTGAGGGGGCCTGTGTCTCCT     LRGPVSP        1     0
CTGAGGGGGCCTTCTCCGCAT     LRGPSPH        1     0
CTGAGGGGGCTGCATGAGCGT     LRGLHER        1     0
CTGAGGGGGGAGACGTCTGTG     LRGETSV        1     0
CTGAGGGGGGATAAGCTTCCT     LRGDKLP        1     0
CTGAGGGGGGATTCGCCTTTG     LRGDSPL        1     0
CTGAGGGGGGTTCCGACTATT     LRGVPTI        1     0
CTGAGGGGGTATACTTATGAT     LRGYTYD        1     0
CTGAGGGGGTCGCCGGTGCCT     LRGSPVP        1     0
CTGAGGGGGTGGGCTCCTTTT     LRGWAPF        1     0
CTGAGGGGGTGGTCTGGTGCG     LRGWSGA        1     0
CTGAGGGGGTTGACGTCGCAG     LRGLTSQ        1     0
CTGAGGGGTACTATTACTCCG     LRGTITP        1     0
CTGAGGGGTAGTACGCCGTCG     LRGSTPS        1     0
CTGAGGGGTATGCTGGCGCAT     LRGMLAH        1     0
CTGAGGGGTCAGCATCCTCAT     LRGQHPH        1     0
CTGAGGGGTCAGCATGGGTAT     LRGQHGY        1     0
CTGAGGGGTCAGCTGCTTCCT     LRGQLLP        1     0
CTGAGGGGTCATAATCCGCCT     LRGHNPP        1     0
CTGAGGGGTCATTGGCTGGTT     LRGHWLV        1     0
CTGAGGGGTCCTACGCAGCCT     LRGPTQP        1     0
CTGAGGGGTCCTATTGCTCCG     LRGPIAP        1     0
CTGAGGGGTCCTCATTCGCCT     LRGPHSP        1     0
CTGAGGGGTCCTGTTCTTCAT     LRGPVLH        1     0
CTGAGGGGTGAGCTGCCTCAT     LRGELPH        1     0
CTGAGGGGTGATACGCTGTGT     LRGDTLC        1     0
CTGAGGGGTGATCTGCGGTTG     LRGDLRL        1     0
CTGAGGGGTGATTGGAGGCCT     LRGDWRP        1     0
CTGAGGGGTGCGGATCCGTAT     LRGADPY        1     0
CTGAGGGGTGCTCCTCTGTAG     LRGAPLQ        1     0
CTGAGGGGTGTGCCGCCTACG     LRGVPPT        1     0
CTGAGGGGTGTGGCGACGCAT     LRGVATH        1     0
CTGAGGGGTGTTACGAGTTAT     LRGVTSY        1     0
CTGAGGGGTGTTACTACGCTG     LRGVTTL        1     0
CTGAGGGGTTCTAGTCCGCCT     LRGSSPP        1     0
CTGAGGGGTTCTCTTACTGTG     LRGSLTV        1     0
CTGAGGGTAGCGTATCAGCAG     LRVAYQQ        1     0
CTGAGGGTGAATCTTCAGCCT     LRVNLQP        1     0
CTGAGGGTGAATTCGCCGCTT     LRVNSPL        1     0
CTGAGGGTGACGGCGAATCCG     LRVTANP        1     0
CTGAGGGTGACGGCTATTGCT     LRVTAIA        1     0
CTGAGGGTGACGGCTCTTGCG     LRVTALA        1     0
CTGAGGGTGACTTCGATGTCT     LRVTSMS        1     0
CTGAGGGTGCACGCGGAGCCG     LRVHAEP        1     0
CTGAGGGTGCAGATGCATTCG     LRVQMHS        1     0
CTGAGGGTGCAGCAGGTGCTG     LRVQQVL        1     0
CTGAGGGTGCATACTTCGCCT     LRVHTSP        1     0
CTGAGGGTGCATATTCTTGAG     LRVHILE        1     0
CTGAGGGTGCATCCGCAGACT     LRVHPQT        1     0
CTGAGGGTGCATCCGTCGACT     LRVHPST        1     0
CTGAGGGTGCATCCTATTCAG     LRVHPIQ        1     0
CTGAGGGTGCATCCTGCTCCG     LRVHPAP        1     0
CTGAGGGTGCATGCGGAGCCG     LRVHAEP        1     0
CTGAGGGTGCATGCGTCTACT     LRVHAST        1     0
CTGAGGGTGCCGACTCTTTAT     LRVPTLY        1     0
CTGAGGGTGCCGATTCCTCGT     LRVPIPR        1     0
CTGAGGGTGCCGCCTCAGGCT     LRVPPQA        1     0
CTGAGGGTGCCGCGGCCTTAG     LRVPRPQ        1     0
CTGAGGGTGCCGGCTCTGCTT     LRVPALL        1     0
CTGAGGGTGCCTACTTGGTTT     LRVPTWF        1     0
CTGAGGGTGCCTCCTCCTGGT     LRVPPPG        1     0
CTGAGGGTGCCTGAGAGGTCG     LRVPERS        1     0
CTGAGGGTGCCTGATCCGACT     LRVPDPT        1     0
CTGAGGGTGCCTTTGCCGCGT     LRVPLPR        1     0
CTGAGGGTGCTGGAGCCTACT     LRVLEPT        1     0
CTGAGGGTGGAGGCTCCTGCG     LRVEAPA        1     0
CTGAGGGTGGATGAGGATCCG     LRVDEDP        1     0
CTGAGGGTGGCTCTTCCTCCT     LRVALPP        1     0
CTGAGGGTGGGTCCTACTACT     LRVGPTT        1     0
CTGAGGGTGGTGCTGCCGTCG     LRVVLPS        1     0
CTGAGGGTGTATCCTACGCAT     LRVYPTH        1     0
CTGAGGGTGTCGGCCCCTTAT     LRVSAPY        1     0
CTGAGGGTGTCTTATCAGTGG     LRVSYQW        1     0
CTGAGGGTGTGTCCGCAGCTT     LRVCPQL        1     0
CTGAGGGTTAATATGGTTCCT     LRVNMVP        1     0
CTGAGGGTTACCATGGGGGTT     LRVTMGV        1     0
CTGAGGGTTACGTATCCGGTG     LRVTYPV        1     0
CTGAGGGTTACTAATCTTTCG     LRVTNLS        1     0
CTGAGGGTTACTACTTCTGCT     LRVTTSA        1     0
CTGAGGGTTACTGTTACGCCT     LRVTVTP        1     0
CTGAGGGTTAGTCCTGTGAGT     LRVSPVS        1     0
CTGAGGGTTAGTGCTGCGTCT     LRVSAAS        1     0
CTGAGGGTTCAGCTGCTGCCG     LRVQLLP        1     0
CTGAGGGTTCATCCTCTGTCG     LRVHPLS        1     0
CTGAGGGTTCCGCCGCCGCGT     LRVPPPR        1     0
CTGAGGGTTCCGCTGCTGGAT     LRVPLLD        1     0
CTGAGGGTTGAGCTGGCTAGG     LRVELAR        1     0
CTGAGGGTTGATAATGAGCAT     LRVDNEH        1     0
CTGAGGGTTGCTAATGCTTGG     LRVANAW        1     0
CTGAGGGTTGCTCCGGATCTT     LRVAPDL        1     0
CTGAGGGTTGGGCTGCATCAT     LRVGLHH        1     0
CTGAGGGTTGGTCCTCATCCG     LRVGPHP        1     0
CTGAGGGTTGTGATGGCGATG     LRVVMAM        1     0
CTGAGGGTTGTGCCTCCGTAG     LRVVPPQ        1     0
CTGAGGGTTGTTCCGACGATT     LRVVPTI        1     0
CTGAGGGTTTATGCGACTCTT     LRVYATL        1     0
CTGAGGGTTTCGACGACTAAT     LRVSTTN        1     0
CTGAGGGTTTGGTCTCCGCAG     LRVWSPQ        1     0
CTGAGGTAGACGCATTCGCCG     LRQTHSP        1     0
CTGAGGTAGATGGATAAGCCG     LRQMDKP        1     0
CTGAGGTAGGTTCCGCTGCTT     LRQVPLL        1     0
CTGAGGTAGGTTCCTATGACT     LRQVPMT        1     0
CTGAGGTATAATCTGCCTAAT     LRYNLPN        1     0
CTGAGGTATAATCTGCTTCCT     LRYNLLP        1     0
CTGAGGTATACGACTGCGGAT     LRYTTAD        1     0
CTGAGGTATACTCCTGGTACT     LRYTPGT        1     0
CTGAGGTATAGTCCTTTGTCG     LRYSPLS        1     0
CTGAGGTATAGTGGTTATGAT     LRYSGYD        1     0
CTGAGGTATCAGCATCTGCGG     LRYQHLR        1     0
CTGAGGTATCAGGGGACGCAG     LRYQGTQ        1     0
CTGAGGTATCAGGGTTATGCG     LRYQGYA        1     0
CTGAGGTATCCGACTAGTTCG     LRYPTSS        1     0
CTGAGGTATCCGACTTTTCTG     LRYPTFL        1     0
CTGAGGTATCCGATGCCGTTG     LRYPMPL        1     0
CTGAGGTATCCGATTTTTGAT     LRYPIFD        1     0
CTGAGGTATCCGGAGTTTCCT     LRYPEFP        1     0
CTGAGGTATCCGGCGGCTATT     LRYPAAI        1     0
CTGAGGTATGATTGTCCGCTG     LRYDCPL        1     0
CTGAGGTATGCGCCTACTATG     LRYAPTM        1     0
CTGAGGTATGCGCCTGTGCCG     LRYAPVP        1     0
CTGAGGTATGCTCCTACGTCT     LRYAPTS        1     0
CTGAGGTATGGGCAGCCTAAT     LRYGQPN        1     0
CTGAGGTATGTGCCGCTGCTG     LRYVPLL        1     0
CTGAGGTATGTTACTCATGTG     LRYVTHV        1     0
CTGAGGTATGTTCCTCCGTGG     LRYVPPW        1     0
CTGAGGTATTCGACTCTGTAT     LRYSTLY        1     0
CTGAGGTATTGTGCTGTGTGT     LRYCAVC        1     0
CTGAGGTCGACGCAGCTTCCG     LRSTQLP        1     0
CTGAGGTCGACGCCGGTGTAT     LRSTPVY        1     0
CTGAGGTCGACGCCGTGTGTT     LRSTPCV        1     0
CTGAGGTCGACGGCTGAGCTG     LRSTAEL        1     0
CTGAGGTCGACGTTTACTCTG     LRSTFTL        1     0
CTGAGGTCGAGTACGAGTCAT     LRSSTSH        1     0
CTGAGGTCGATTACTGTTGCT     LRSITVA        1     0
CTGAGGTCGATTATTGTGGTT     LRSIIVV        1     0
CTGAGGTCGATTCCTACTAAG     LRSIPTK        1     0
CTGAGGTCGATTCCTCCGCTG     LRSIPPL        1     0
CTGAGGTCGCAGAATACTTAT     LRSQNTY        1     0
CTGAGGTCGCAGATTACGTAG     LRSQITQ        1     0
CTGAGGTCGCAGCCTACTCCT     LRSQPTP        1     0
CTGAGGTCGCAGCTGGTTGAG     LRSQLVE        1     0
CTGAGGTCGCAGGTTCTGACG     LRSQVLT        1     0
CTGAGGTCGCATAAGTGGTTG     LRSHKWL        1     0
CTGAGGTCGCATATTGTGCCG     LRSHIVP        1     0
CTGAGGTCGCATCAGCCTCAT     LRSHQPH        1     0
CTGAGGTCGCATCATCTGTCG     LRSHHLS        1     0
CTGAGGTCGCATCCGAATTCT     LRSHPNS        1     0
CTGAGGTCGCCGCATCCTAAT     LRSPHPN        1     0
CTGAGGTCGCCGCTGCCGTAT     LRSPLPY        1     0
CTGAGGTCGCCGGCTATTTTG     LRSPAIL        1     0
CTGAGGTCGCCGGTTCCTTAT     LRSPVPY        1     0
CTGAGGTCGCCTACGCTGACG     LRSPTLT        1     0
CTGAGGTCGCCTCAGTCGGGT     LRSPQSG        1     0
CTGAGGTCGCTGCCTGGTTGG     LRSLPGW        1     0
CTGAGGTCGCTTCCGTATTCT     LRSLPYS        1     0
CTGAGGTCGGAGAATCTTTGG     LRSENLW        1     0
CTGAGGTCGGAGACTTTGCCG     LRSETLP        1     0
CTGAGGTCGGAGCAGATTGCT     LRSEQIA        1     0
CTGAGGTCGGAGGTGAATCCT     LRSEVNP        1     0
CTGAGGTCGGAGGTGAGTAGG     LRSEVSR        1     0
CTGAGGTCGGATATTCATCAT     LRSDIHH        1     0
CTGAGGTCGGATCTTTCTGAG     LRSDLSE        1     0
CTGAGGTCGGATGCTATGAGG     LRSDAMR        1     0
CTGAGGTCGGCGCCGTTTCAT     LRSAPFH        1     0
CTGAGGTCGGCTACTACTATT     LRSATTI        1     0
CTGAGGTCGGCTCCTGGGATT     LRSAPGI        1     0
CTGAGGTCGGCTCCTTTTAGT     LRSAPFS        1     0
CTGAGGTCGGCTTATGCTAGT     LRSAYAS        1     0
CTGAGGTCGGTGCCTGGGCCG     LRSVPGP        1     0
CTGAGGTCGGTGTCGCCGTGG     LRSVSPW        1     0
CTGAGGTCGTCGCAGTCTCTG     LRSSQSL        1     0
CTGAGGTCGTCTACGTGGGCG     LRSSTWA        1     0
CTGAGGTCGTCTACGTTGCCG     LRSSTLP        1     0
CTGAGGTCGTCTTCTCTGCCT     LRSSSLP        1     0
CTGAGGTCGTTGCCTTCGCAT     LRSLPSH        1     0
CTGAGGTCTAATCATCCTTGT     LRSNHPC        1     0
CTGAGGTCTAGTAATATTCAG     LRSSNIQ        1     0
CTGAGGTCTAGTACTGAGATT     LRSSTEI        1     0
CTGAGGTCTAGTGTTGATGCT     LRSSVDA        1     0
CTGAGGTCTATGCCGCTTTCT     LRSMPLS        1     0
CTGAGGTCTCCGACGACGCAT     LRSPTTH        1     0
CTGAGGTCTCCGCCTACTCCG     LRSPPTP        1     0
CTGAGGTCTCCGCTGCCGATG     LRSPLPM        1     0
CTGAGGTCTCCGCTGCTGCAG     LRSPLLQ        1     0
CTGAGGTCTCCTGTTCCGCAT     LRSPVPH        1     0
CTGAGGTCTCCTTATCCTATT     LRSPYPI        1     0
CTGAGGTCTGAGACGGTGGCT     LRSETVA        1     0
CTGAGGTCTGATGAGCTGTTT     LRSDELF        1     0
CTGAGGTCTGCGAATGCTGCG     LRSANAA        1     0
CTGAGGTCTGCGCTGCCTACG     LRSALPT        1     0
CTGAGGTCTGCGGGTCCGTCG     LRSAGPS        1     0
CTGAGGTCTGCTCATGTGAAT     LRSAHVN        1     0
CTGAGGTCTGTGCATACGGTT     LRSVHTV        1     0
CTGAGGTCTGTGCCGTTGCTT     LRSVPLL        1     0
CTGAGGTCTTCTGCGCCTCTT     LRSSAPL        1     0
CTGAGGTGGACGATTGAGTAT     LRWTIEY        1     0
CTGAGGTGGACTAAGCCTGTG     LRWTKPV        1     0
CTGAGGTGGACTCCTATGTTG     LRWTPML        1     0
CTGAGGTGGATGGCGCCTATG     LRWMAPM        1     0
CTGAGGTGGCAGCTTCCTGAT     LRWQLPD        1     0
CTGAGGTGGCCGCCTGATGAG     LRWPPDE        1     0
CTGAGGTGGCCGCTGCTTCAG     LRWPLLQ        1     0
CTGAGGTGGCCGGTGATTTAT     LRWPVIY        1     0
CTGAGGTGGCCTAGTGCGCTT     LRWPSAL        1     0
CTGAGGTGGCTGCCGGCTCCG     LRWLPAP        1     0
CTGAGGTGGCTTCCGGAGTAT     LRWLPEY        1     0
CTGAGGTGGCTTGGGACGACG     LRWLGTT        1     0
CTGAGGTGGGAGACTCCTATT     LRWETPI        1     0
CTGAGGTGGGAGAGGCCTCAT     LRWERPH        1     0
CTGAGGTGGGAGCTGGGGGCT     LRWELGA        1     0
CTGAGGTGGGATACTCCGGCG     LRWDTPA        1     0
CTGAGGTGGGATCCGGCGATG     LRWDPAM        1     0
CTGAGGTGGGCTGCTACTGAG     LRWAATE        1     0
CTGAGGTGGGGGCATCTTATG     LRWGHLM        1     0
CTGAGGTGGTATCCTACGATG     LRWYPTM        1     0
CTGAGGTGGTCGCAGGATGCT     LRWSQDA        1     0
CTGAGGTGGTCGCTGCCGATG     LRWSLPM        1     0
CTGAGGTGGTCTCCTAATCAT     LRWSPNH        1     0
CTGAGGTGTCATCCGATGAAT     LRCHPMN        1     0
CTGAGGTGTCCGCCTTCGTTG     LRCPPSL        1     0
CTGAGGTGTCCTCAGGCTACT     LRCPQAT        1     0
CTGAGGTGTGAGTCGCCTTGT     LRCESPC        1     0
CTGAGGTGTGCGCCTGAGACT     LRCAPET        1     0
CTGAGGTGTGCTCCTTGTGTT     LRCAPCV        1     0
CTGAGGTGTGCTGTTGATCAT     LRCAVDH        1     0
CTGAGGTGTGTGAGTTGTATG     LRCVSCM        1     0
CTGAGGTTGAATGAGAAGGCG     LRLNEKA        1     0
CTGAGGTTGACGACTGCGTAT     LRLTTAY        1     0
CTGAGGTTGCAGCATGATCCG     LRLQHDP        1     0
CTGAGGTTGCATCCGCCTATG     LRLHPPM        1     0
CTGAGGTTGCCGACTCAGCCG     LRLPTQP        1     0
CTGAGGTTGCCGCCTCCTAAT     LRLPPPN        1     0
CTGAGGTTGCCGGTTACTAAT     LRLPVTN        1     0
CTGAGGTTGCCTCCGATTATG     LRLPPIM        1     0
CTGAGGTTGCCTCCGCCGCGG     LRLPPPR        1     0
CTGAGGTTGCCTGAGATGACT     LRLPEMT        1     0
CTGAGGTTGCCTGCGAATACG     LRLPANT        1     0
CTGAGGTTGCCTGGTCTGGCG     LRLPGLA        1     0
CTGAGGTTGCCTTCTCCTGAT     LRLPSPD        1     0
CTGAGGTTGCTGCCTATGCCG     LRLLPMP        1     0
CTGAGGTTGCTTCCGTCGGAT     LRLLPSD        1     0
CTGAGGTTGGAGGCTCCGTTG     LRLEAPL        1     0
CTGAGGTTGGAGGGTGCTCAT     LRLEGAH        1     0
CTGAGGTTGGATCGTACGATT     LRLDRTI        1     0
CTGAGGTTGGGTAGTGCTACG     LRLGSAT        1     0
CTGAGGTTGGTGCAGCCGGGG     LRLVQPG        1     0
CTGAGGTTGTCGCATAATCCT     LRLSHNP        1     0
CTGAGGTTGTCTCCTGGGCCG     LRLSPGP        1     0
CTGAGGTTTCATCAGCCGGAT     LRFHQPD        1     0
CTGAGGTTTCCTGCGTATAAG     LRFPAYK        1     0
CTGAGGTTTGATCCTCATGAG     LRFDPHE        1     0
CTGAGGTTTTCGTGGACGACT     LRFSWTT        1     0
CTGAGTAAGACGGCGACTAAT     LSKTATN        1     0
CTGAGTAAGACGTTGCCTCCT     LSKTLPP        1     0
CTGAGTAAGACTCCTATTTCG     LSKTPIS        1     0
CTGAGTAAGATGCAGTCGCAT     LSKMQSH        1     0
CTGAGTAAGATGCATCTGCCT     LSKMHLP        1     0
CTGAGTAAGCAGAGTGGGCTT     LSKQSGL        1     0
CTGAGTAAGCAGCCGCCGTTG     LSKQPPL        1     0
CTGAGTAAGCAGCCTGAGGCT     LSKQPEA        1     0
CTGAGTAAGCAGTCGCATCAT     LSKQSHH        1     0
CTGAGTAAGCAGTCTGGTCCT     LSKQSGP        1     0
CTGAGTAAGCATAATGCTTAT     LSKHNAY        1     0
CTGAGTAAGCATACGAGTAAT     LSKHTSN        1     0
CTGAGTAAGCATATGCATCCG     LSKHMHP        1     0
CTGAGTAAGCATCCTCGGGTG     LSKHPRV        1     0
CTGAGTAAGCATTCGCCTCGT     LSKHSPR        1     0
CTGAGTAAGCATTGTATGGTT     LSKHCMV        1     0
CTGAGTAAGCCGCATCTTGCT     LSKPHLA        1     0
CTGAGTAAGCCGCATGCTACG     LSKPHAT        1     0
CTGAGTAAGCCGCATGGTACG     LSKPHGT        1     0
CTGAGTAAGCCGGCGCTGATG     LSKPALM        1     0
CTGAGTAAGCCGTAGATTGAT     LSKPQID        1     0
CTGAGTAAGCCGTCGCATGCG     LSKPSHA        1     0
CTGAGTAAGCCTAAGTTGCCG     LSKPKLP        1     0
CTGAGTAAGCCTAATTCGCGG     LSKPNSR        1     0
CTGAGTAAGCCTATGTCTTCT     LSKPMSS        1     0
CTGAGTAAGCCTCAGCTGGTG     LSKPQLV        1     0
CTGAGTAAGCCTCCGGGTACG     LSKPPGT        1     0
CTGAGTAAGCCTCGGTGTGCG     LSKPRCA        1     0
CTGAGTAAGCCTCTGTTGCGG     LSKPLLR        1     0
CTGAGTAAGCCTGCTGGTCTG     LSKPAGL        1     0
CTGAGTAAGCCTGTGTATTCT     LSKPVYS        1     0
CTGAGTAAGCTGCATATGCCT     LSKLHMP        1     0
CTGAGTAAGCTGGATCCGTTT     LSKLDPF        1     0
CTGAGTAAGCTGGATCCTCTT     LSKLDPL        1     0
CTGAGTAAGGAGACGAGGTAG     LSKETRQ        1     0
CTGAGTAAGGCGCTTCCTGGT     LSKALPG        1     0
CTGAGTAAGGCGGCGTTGCAT     LSKAALH        1     0
CTGAGTAAGGCGGTGAGTCCG     LSKAVSP        1     0
CTGAGTAAGGCTGTGACTAAT     LSKAVTN        1     0
CTGAGTAAGGCTTGTTTTCCG     LSKACFP        1     0
CTGAGTAAGGGGACGTATCAT     LSKGTYH        1     0
CTGAGTAAGGGGATGGTGCCT     LSKGMVP        1     0
CTGAGTAAGGGTCCGCTTCAG     LSKGPLQ        1     0
CTGAGTAAGGTGACGATGACT     LSKVTMT        1     0
CTGAGTAAGGTTACGACGTAT     LSKVTTY        1     0
CTGAGTAAGGTTAGTCCGCCG     LSKVSPP        1     0
CTGAGTAAGGTTGCTATTATG     LSKVAIM        1     0
CTGAGTAAGGTTGGTTCGCCG     LSKVGSP        1     0
CTGAGTAAGTATCGTGGGAAT     LSKYRGN        1     0
CTGAGTAAGTATGCGCTGCCT     LSKYALP        1     0
CTGAGTAAGTATTCTCAGACG     LSKYSQT        1     0
CTGAGTAAGTCGCCTATTCTT     LSKSPIL        1     0
CTGAGTAAGTCGCGTTATATT     LSKSRYI        1     0
CTGAGTAAGTTGGAGCTGAAG     LSKLELK        1     0
CTGAGTAAGTTTGTGTATGTG     LSKFVYV        1     0
CTGAGTAATACGACGCGGCCT     LSNTTRP        1     0
CTGAGTAATACGCCTGTGTTG     LSNTPVL        1     0
CTGAGTAATACGCTGCATTGG     LSNTLHW        1     0
CTGAGTAATACGTCGGATCGG     LSNTSDR        1     0
CTGAGTAATACTATTCGGAGT     LSNTIRS        1     0
CTGAGTAATACTCGGGCTGCG     LSNTRAA        1     0
CTGAGTAATAGTAAGTCTTGG     LSNSKSW        1     0
CTGAGTAATAGTCCGCAGGCT     LSNSPQA        1     0
CTGAGTAATAGTGCTCCTATG     LSNSAPM        1     0
CTGAGTAATATGCTTGCGGGT     LSNMLAG        1     0
CTGAGTAATATTAATCATACG     LSNINHT        1     0
CTGAGTAATATTCGTCTGTCT     LSNIRLS        1     0
CTGAGTAATATTGCTTCTCCG     LSNIASP        1     0
CTGAGTAATCAGCAGCCTCCT     LSNQQPP        1     0
CTGAGTAATCAGCCTGGTCGG     LSNQPGR        1     0
CTGAGTAATCATTCGATGGGT     LSNHSMG        1     0
CTGAGTAATCCGACGGCTCCG     LSNPTAP        1     0
CTGAGTAATCCGCTTGTGCCT     LSNPLVP        1     0
CTGAGTAATCCGCTTTCTCCT     LSNPLSP        1     0
CTGAGTAATCCGGTGGCTCTG     LSNPVAL        1     0
CTGAGTAATCCGTCGCATTTT     LSNPSHF        1     0
CTGAGTAATCCTAAGCTGTAG     LSNPKLQ        1     0
CTGAGTAATCCTCTGCTTTCG     LSNPLLS        1     0
CTGAGTAATCCTCTTGCTCCG     LSNPLAP        1     0
CTGAGTAATCCTGCTCAGCGG     LSNPAQR        1     0
CTGAGTAATCGGGTGTATCAT     LSNRVYH        1     0
CTGAGTAATCGTAGTCCTCAT     LSNRSPH        1     0
CTGAGTAATCTGCAGCCGAGG     LSNLQPR        1     0
CTGAGTAATCTTACTGTGCGG     LSNLTVR        1     0
CTGAGTAATCTTGAGGCGGCT     LSNLEAA        1     0
CTGAGTAATGAGACGCCGACG     LSNETPT        1     0
CTGAGTAATGAGTCTTATACT     LSNESYT        1     0
CTGAGTAATGCGCCGTTTACT     LSNAPFT        1     0
CTGAGTAATGGGCGTACGCTG     LSNGRTL        1     0
CTGAGTAATGGGTCTACGCCG     LSNGSTP        1     0
CTGAGTAATGGTACTGGGCGG     LSNGTGR        1     0
CTGAGTAATGGTACTTAGACT     LSNGTQT        1     0
CTGAGTAATGGTGCTTAGAAT     LSNGAQN        1     0
CTGAGTAATGTGAGTACGCGT     LSNVSTR        1     0
CTGAGTAATGTGTATCGGGGG     LSNVYRG        1     0
CTGAGTAATGTTACGGCGATT     LSNVTAI        1     0
CTGAGTAATGTTCGGTATCTG     LSNVRYL        1     0
CTGAGTAATGTTGAGCAGCAG     LSNVEQQ        1     0
CTGAGTAATGTTGCTCCTAGG     LSNVAPR        1     0
CTGAGTAATTATAGTTCTATT     LSNYSSI        1     0
CTGAGTAATTATTCTATGTAG     LSNYSMQ        1     0
CTGAGTAATTCTTCGACTCCG     LSNSSTP        1     0
CTGAGTAATTCTTTGCGGTAT     LSNSLRY        1     0
CTGAGTAATTGGCCGCCTAAT     LSNWPPN        1     0
CTGAGTAATTTGCCGTCTGAT     LSNLPSD        1     0
CTGAGTAATTTGCCTCAGCTG     LSNLPQL        1     0
CTGAGTAATTTGGGGCATAAT     LSNLGHN        1     0
CTGAGTAATTTTCCGCGTCTT     LSNFPRL        1     0
CTGAGTAATTTTCCGCTGCAG     LSNFPLQ        1     0
CTGAGTACGAAGAAGCCTTGG     LSTKKPW        1     0
CTGAGTACGAAGACGCCGGCT     LSTKTPA        1     0
CTGAGTACGAAGCATAATTAT     LSTKHNY        1     0
CTGAGTACGAAGCATTCGTGG     LSTKHSW        1     0
CTGAGTACGAAGCTGCTGATG     LSTKLLM        1     0
CTGAGTACGAAGGCTATTGTG     LSTKAIV        1     0
CTGAGTACGAAGTTGCCTCTG     LSTKLPL        1     0
CTGAGTACGAATCATATGCGT     LSTNHMR        1     0
CTGAGTACGAATGCTCATTAT     LSTNAHY        1     0
CTGAGTACGAATGCTCTGTCG     LSTNALS        1     0
CTGAGTACGAATGTGCGGCAT     LSTNVRH        1     0
CTGAGTACGAATTATATTAGT     LSTNYIS        1     0
CTGAGTACGACGAATCCTAGT     LSTTNPS        1     0
CTGAGTACGACGACTACTCTG     LSTTTTL        1     0
CTGAGTACGACGACTTATTCT     LSTTTYS        1     0
CTGAGTACGACGCATCATCAT     LSTTHHH        1     0
CTGAGTACGACGCATTCTAAG     LSTTHSK        1     0
CTGAGTACGACGCCGAATGCG     LSTTPNA        1     0
CTGAGTACGACGCCGGCTGTG     LSTTPAV        1     0
CTGAGTACGACGCCTAGTTAT     LSTTPSY        1     0
CTGAGTACGACGCCTTCGCAT     LSTTPSH        1     0
CTGAGTACGACGCGTGATGAT     LSTTRDD        1     0
CTGAGTACGACGCTGACTTAG     LSTTLTQ        1     0
CTGAGTACGACGCTGACTTCG     LSTTLTS        1     0
CTGAGTACGACGCTGGAGTTG     LSTTLEL        1     0
CTGAGTACGACGGATCAGACG     LSTTDQT        1     0
CTGAGTACGACGGCGCATCCG     LSTTAHP        1     0
CTGAGTACGACGGCTATGAGG     LSTTAMR        1     0
CTGAGTACGACTATTATGCAG     LSTTIMQ        1     0
CTGAGTACGACTCCTATGGAT     LSTTPMD        1     0
CTGAGTACGACTCTTAGTCCG     LSTTLSP        1     0
CTGAGTACGACTGAGTAGACT     LSTTEQT        1     0
CTGAGTACGACTGATAATCCG     LSTTDNP        1     0
CTGAGTACGACTGCTACGGCG     LSTTATA        1     0
CTGAGTACGACTGTGACGCCG     LSTTVTP        1     0
CTGAGTACGACTTCGAAGTAG     LSTTSKQ        1     0
CTGAGTACGACTTCTGGGCAT     LSTTSGH        1     0
CTGAGTACGAGGATTCAGGCG     LSTRIQA        1     0
CTGAGTACGAGGCAGGAGTCG     LSTRQES        1     0
CTGAGTACGAGGCCGACTAAT     LSTRPTN        1     0
CTGAGTACGAGGGCGGGGGCT     LSTRAGA        1     0
CTGAGTACGAGGGCGTCTGTT     LSTRASV        1     0
CTGAGTACGAGGTCGCATACG     LSTRSHT        1     0
CTGAGTACGAGGTCGGTGCCG     LSTRSVP        1     0
CTGAGTACGAGTAGGATGTCG     LSTSRMS        1     0
CTGAGTACGAGTCCGGATCTT     LSTSPDL        1     0
CTGAGTACGAGTGCGCTGCGG     LSTSALR        1     0
CTGAGTACGAGTGCGTTGCGT     LSTSALR        1     0
CTGAGTACGATGACTACGAGT     LSTMTTS        1     0
CTGAGTACGATGAGTAAGATT     LSTMSKI        1     0
CTGAGTACGATGCAGCGGCTT     LSTMQRL        1     0
CTGAGTACGATGCAGGTTATT     LSTMQVI        1     0
CTGAGTACGATTACTGCTGTG     LSTITAV        1     0
CTGAGTACGATTCCGAGGCGT     LSTIPRR        1     0
CTGAGTACGATTGCTACGTTT     LSTIATF        1     0
CTGAGTACGATTGGGATTCCT     LSTIGIP        1     0
CTGAGTACGCAGACTCCTCGT     LSTQTPR        1     0
CTGAGTACGCAGCATATGCGG     LSTQHMR        1     0
CTGAGTACGCAGCCGGCTCTG     LSTQPAL        1     0
CTGAGTACGCAGCTGAAGCTG     LSTQLKL        1     0
CTGAGTACGCAGCTGCAGCCT     LSTQLQP        1     0
CTGAGTACGCAGCTGCCTCCG     LSTQLPP        1     0
CTGAGTACGCAGGATAAGTCG     LSTQDKS        1     0
CTGAGTACGCAGGCTACTCCG     LSTQATP        1     0
CTGAGTACGCAGTCGGCTGCG     LSTQSAA        1     0
CTGAGTACGCAGTGTAATAAG     LSTQCNK        1     0
CTGAGTACGCATAATAAAAAT     LSTHNKN        1     0
CTGAGTACGCATAATACGGAG     LSTHNTE        1     0
CTGAGTACGCATAATCTTCCG     LSTHNLP        1     0
CTGAGTACGCATAGGCTGTAT     LSTHRLY        1     0
CTGAGTACGCATAGTCCTCAT     LSTHSPH        1     0
CTGAGTACGCATATGTCTTTG     LSTHMSL        1     0
CTGAGTACGCATCCGCCTTCT     LSTHPPS        1     0
CTGAGTACGCATCCTACGTTG     LSTHPTL        1     0
CTGAGTACGCATCGAGGTAAT     LSTHRGN        1     0
CTGAGTACGCATCTGGAGGCG     LSTHLEA        1     0
CTGAGTACGCATCTGTTGTTT     LSTHLLF        1     0
CTGAGTACGCATCTTTATCTT     LSTHLYL        1     0
CTGAGTACGCATGGGCATCGG     LSTHGHR        1     0
CTGAGTACGCATGGTCTTGTT     LSTHGLV        1     0
CTGAGTACGCATTATCCTTAT     LSTHYPY        1     0
CTGAGTACGCATTATCGTGGG     LSTHYRG        1     0
CTGAGTACGCCGCATATTACG     LSTPHIT        1     0
CTGAGTACGCCGCATGGTTTT     LSTPHGF        1     0
CTGAGTACGCCGCGGTTGGAG     LSTPRLE        1     0
CTGAGTACGCCGGAGGTGCTG     LSTPEVL        1     0
CTGAGTACGCCGGGTAATCTT     LSTPGNL        1     0
CTGAGTACGCCGGTGCTGAAG     LSTPVLK        1     0
CTGAGTACGCCGGTTGCTCTT     LSTPVAL        1     0
CTGAGTACGCCGTCGCTTCGT     LSTPSLR        1     0
CTGAGTACGCCTCAGACTAGG     LSTPQTR        1     0
CTGAGTACGCCTCATCAGAGT     LSTPHQS        1     0
CTGAGTACGCCTCCGGTTTAG     LSTPPVQ        1     0
CTGAGTACGCCTCCTGTGGCT     LSTPPVA        1     0
CTGAGTACGCCTCGTCCGCTT     LSTPRPL        1     0
CTGAGTACGCCTCGTTCTAAT     LSTPRSN        1     0
CTGAGTACGCCTCTTGCGCGG     LSTPLAR        1     0
CTGAGTACGCCTGCTCCTGGG     LSTPAPG        1     0
CTGAGTACGCCTGCTCTTACT     LSTPALT        1     0
CTGAGTACGCCTGGTTATGTT     LSTPGYV        1     0
CTGAGTACGCCTTATCCGCAT     LSTPYPH        1     0
CTGAGTACGCCTTGGACGACG     LSTPWTT        1     0
CTGAGTACGCCTTTTACGCTG     LSTPFTL        1     0
CTGAGTACGCGGAATGATTCG     LSTRNDS        1     0
CTGAGTACGCGGACGCATTAT     LSTRTHY        1     0
CTGAGTACGCGGACTATTCAT     LSTRTIH        1     0
CTGAGTACGCGGATTTCGCCT     LSTRISP        1     0
CTGAGTACGCGGGTGTTTCCT     LSTRVFP        1     0
CTGAGTACGCGTCCTGGGTCT     LSTRPGS        1     0
CTGAGTACGCGTCTGGATCTT     LSTRLDL        1     0
CTGAGTACGCGTGCGACTTGG     LSTRATW        1     0
CTGAGTACGCGTGCTTGTCCT     LSTRACP        1     0
CTGAGTACGCGTTAGACGGAG     LSTRQTE        1     0
CTGAGTACGCGTTGGTCGATG     LSTRWSM        1     0
CTGAGTACGCTGACGTCTCAT     LSTLTSH        1     0
CTGAGTACGCTGACTCCTCTT     LSTLTPL        1     0
CTGAGTACGCTGACTGGTGTG     LSTLTGV        1     0
CTGAGTACGCTGACTTCTAGT     LSTLTSS        1     0
CTGAGTACGCTGATGGTTACG     LSTLMVT        1     0
CTGAGTACGCTGCCTATTTCT     LSTLPIS        1     0
CTGAGTACGCTGCTTCCTCCG     LSTLLPP        1     0
CTGAGTACGCTGGATATGCTT     LSTLDML        1     0
CTGAGTACGCTGTTGATGCAG     LSTLLMQ        1     0
CTGAGTACGCTTAGTATGAAG     LSTLSMK        1     0
CTGAGTACGCTTCATGCTGGT     LSTLHAG        1     0
CTGAGTACGCTTCCGATGCGT     LSTLPMR        1     0
CTGAGTACGCTTCCGTTTCTT     LSTLPFL        1     0
CTGAGTACGCTTCCTGCGAGT     LSTLPAS        1     0
CTGAGTACGCTTGAGACGTTT     LSTLETF        1     0
CTGAGTACGGAGCAGGATCGG     LSTEQDR        1     0
CTGAGTACGGAGCATCTTACG     LSTEHLT        1     0
CTGAGTACGGAGCCGACGTCT     LSTEPTS        1     0
CTGAGTACGGAGGCTCTTTCT     LSTEALS        1     0
CTGAGTACGGAGGTGACTTGT     LSTEVTC        1     0
CTGAGTACGGATACTCCGAAT     LSTDTPN        1     0
CTGAGTACGGATCGTTCGGAG     LSTDRSE        1     0
CTGAGTACGGATGCTAGTCTT     LSTDASL        1     0
CTGAGTACGGATTGTGTGTAT     LSTDCVY        1     0
CTGAGTACGGCGAAGTCGCTG     LSTAKSL        1     0
CTGAGTACGGCGATGGCTCGT     LSTAMAR        1     0
CTGAGTACGGCGGGTGCTAGG     LSTAGAR        1     0
CTGAGTACGGCGTATGGTGTT     LSTAYGV        1     0
CTGAGTACGGCTCCTACTGTT     LSTAPTV        1     0
CTGAGTACGGCTCCTGGGAAG     LSTAPGK        1     0
CTGAGTACGGCTCGGCATATT     LSTARHI        1     0
CTGAGTACGGCTCTGACGAAG     LSTALTK        1     0
CTGAGTACGGCTGCGTATAGG     LSTAAYR        1     0
CTGAGTACGGCTGGGTTTCAG     LSTAGFQ        1     0
CTGAGTACGGCTTTTAAGATG     LSTAFKM        1     0
CTGAGTACGGGGCATTATGCT     LSTGHYA        1     0
CTGAGTACGGGGCCTGATCCT     LSTGPDP        1     0
CTGAGTACGGGGTCTGCTTTG     LSTGSAL        1     0
CTGAGTACGGGGTGTACGCAT     LSTGCTH        1     0
CTGAGTACGGGTATTCCTGGG     LSTGIPG        1     0
CTGAGTACGGGTCAGCGGATG     LSTGQRM        1     0
CTGAGTACGGGTCCTAGTACG     LSTGPST        1     0
CTGAGTACGGGTGGGAGTCCT     LSTGGSP        1     0
CTGAGTACGGTGCAGCCTCTT     LSTVQPL        1     0
CTGAGTACGGTGCAGGATCGA     LSTVQDR        1     0
CTGAGTACGGTGCAGGATCGG     LSTVQDR        1     0
CTGAGTACGGTGGATTTTCAG     LSTVDFQ        1     0
CTGAGTACGGTTCATAGTGCT     LSTVHSA        1     0
CTGAGTACGGTTGCTCCTCCG     LSTVAPP        1     0
CTGAGTACGGTTTAGAATGCG     LSTVQNA        1     0
CTGAGTACGTAGGCGATGCAT     LSTQAMH        1     0
CTGAGTACGTATACTGAGACT     LSTYTET        1     0
CTGAGTACGTATCCGGCGCAT     LSTYPAH        1     0
CTGAGTACGTATCGTTCTGGT     LSTYRSG        1     0
CTGAGTACGTATGGTGGTTCT     LSTYGGS        1     0
CTGAGTACGTCGCAGCGATTT     LSTSQRF        1     0
CTGAGTACGTCGCCTACGGGG     LSTSPTG        1     0
CTGAGTACGTCGCCTTGGTCA     LSTSPWS        1     0
CTGAGTACGTCGCGTCCGGAT     LSTSRPD        1     0
CTGAGTACGTCGCTGCAGAAG     LSTSLQK        1     0
CTGAGTACGTCGGCGAATACG     LSTSANT        1     0
CTGAGTACGTCGGTTCATCAG     LSTSVHQ        1     0
CTGAGTACGTCGTCTCGGTTT     LSTSSRF        1     0
CTGAGTACGTCTACGAGTCGG     LSTSTSR        1     0
CTGAGTACGTCTGGTCATATG     LSTSGHM        1     0
CTGAGTACGTGGAATTCTCTT     LSTWNSL        1     0
CTGAGTACGTGGATGTCGGAT     LSTWMSD        1     0
CTGAGTACGTGGGAGTATCAG     LSTWEYQ        1     0
CTGAGTACGTTGCATAGTGCG     LSTLHSA        1     0
CTGAGTACGTTGTCTATGCGT     LSTLSMR        1     0
CTGAGTACGTTTACTCAGCCT     LSTFTQP        1     0
CTGAGTACGTTTAGTACTACG     LSTFSTT        1     0
CTGAGTACGTTTCAGCAGTCG     LSTFQQS        1     0
CTGAGTACTAAGCAGGTGACT     LSTKQVT        1     0
CTGAGTACTAAGCTGCCTAGT     LSTKLPS        1     0
CTGAGTACTAAGCTGGATGCG     LSTKLDA        1     0
CTGAGTACTAAGGATGAGCCG     LSTKDEP        1     0
CTGAGTACTAAGGGGGTGAGG     LSTKGVR        1     0
CTGAGTACTAATCCTAGTCTT     LSTNPSL        1     0
CTGAGTACTAATTTTCCGTCT     LSTNFPS        1     0
CTGAGTACTACGCATATTCTG     LSTTHIL        1     0
CTGAGTACTACGCCGCCTGAG     LSTTPPE        1     0
CTGAGTACTACGCCGGGTGTG     LSTTPGV        1     0
CTGAGTACTACGCGTGGGCTT     LSTTRGL        1     0
CTGAGTACTACTCCGCGTCCT     LSTTPRP        1     0
CTGAGTACTACTCCTACGTTT     LSTTPTF        1     0
CTGAGTACTACTGCTTCGCCG     LSTTASP        1     0
CTGAGTACTACTGTGTATCAG     LSTTVYQ        1     0
CTGAGTACTACTGTTACGCTT     LSTTVTL        1     0
CTGAGTACTACTGTTCCGTTT     LSTTVPF        1     0
CTGAGTACTACTTCTAGGCTT     LSTTSRL        1     0
CTGAGTACTACTTTGCCGAAG     LSTTLPK        1     0
CTGAGTACTAGGCTGGATGCT     LSTRLDA        1     0
CTGAGTACTAGGTGGCCTTTG     LSTRWPL        1     0
CTGAGTACTAGTCCGTATTAT     LSTSPYY        1     0
CTGAGTACTAGTCTTATGCTT     LSTSLML        1     0
CTGAGTACTAGTGCGAAGCGG     LSTSAKR        1     0
CTGAGTACTAGTGCTCTTCAT     LSTSALH        1     0
CTGAGTACTAGTTCTCCTTGG     LSTSSPW        1     0
CTGAGTACTATGCGTTCTCCG     LSTMRSP        1     0
CTGAGTACTATTCGTGGTGCG     LSTIRGA        1     0
CTGAGTACTATTGAGGCTGCT     LSTIEAA        1     0
CTGAGTACTCAGACGGTGTCG     LSTQTVS        1     0
CTGAGTACTCAGACTATGCTG     LSTQTML        1     0
CTGAGTACTCAGCTGATGTGT     LSTQLMC        1     0
CTGAGTACTCAGGAGGGTATG     LSTQEGM        1     0
CTGAGTACTCAGTTTTAGATG     LSTQFQM        1     0
CTGAGTACTCATCATGAGATG     LSTHHEM        1     0
CTGAGTACTCATCATGCTGAT     LSTHHAD        1     0
CTGAGTACTCATCGGCCTCCG     LSTHRPP        1     0
CTGAGTACTCATCTGGGTGAT     LSTHLGD        1     0
CTGAGTACTCCGAATGCATGG     LSTPNAW        1     0
CTGAGTACTCCGCATCCTCTT     LSTPHPL        1     0
CTGAGTACTCCGCATGCTGAT     LSTPHAD        1     0
CTGAGTACTCCGCATGCTGCT     LSTPHAA        1     0
CTGAGTACTCCGCATTATAGG     LSTPHYR        1     0
CTGAGTACTCCGCCGCCGCAT     LSTPPPH        1     0
CTGAGTACTCCGCCTACGGAT     LSTPPTD        1     0
CTGAGTACTCCGCCTCGTGAT     LSTPPRD        1     0
CTGAGTACTCCGCCTGAGGTT     LSTPPEV        1     0
CTGAGTACTCCGGGTGGGGGT     LSTPGGG        1     0
CTGAGTACTCCGGTGCCGCTT     LSTPVPL        1     0
CTGAGTACTCCGTGGCTGCAG     LSTPWLQ        1     0
CTGAGTACTCCTAAGCAGACT     LSTPKQT        1     0
CTGAGTACTCCTCCTAGTACT     LSTPPST        1     0
CTGAGTACTCCTCTGTCTTCT     LSTPLSS        1     0
CTGAGTACTCCTGCGCCTTTG     LSTPAPL        1     0
CTGAGTACTCCTGCTCCTACG     LSTPAPT        1     0
CTGAGTACTCCTTATCCGACT     LSTPYPT        1     0
CTGAGTACTCGGACTTCTCAT     LSTRTSH        1     0
CTGAGTACTCGGATTCCGTCG     LSTRIPS        1     0
CTGAGTACTCGGGCGCATTAG     LSTRAHQ        1     0
CTGAGTACTCGTAATATGGTT     LSTRNMV        1     0
CTGAGTACTCGTATGTCGCCT     LSTRMSP        1     0
CTGAGTACTCGTCCTTTGTTT     LSTRPLF        1     0
CTGAGTACTCGTCTGAATAGT     LSTRLNS        1     0
CTGAGTACTCGTTCGCATTCG     LSTRSHS        1     0
CTGAGTACTCTGCATTCGCCG     LSTLHSP        1     0
CTGAGTACTCTGCGGATTTCT     LSTLRIS        1     0
CTGAGTACTCTTAATCAGCTG     LSTLNQL        1     0
CTGAGTACTCTTCAGTATAAT     LSTLQYN        1     0
CTGAGTACTCTTGTGCCGTCT     LSTLVPS        1     0
CTGAGTACTGAGCCTGATGGT     LSTEPDG        1     0
CTGAGTACTGATACGCCTTTT     LSTDTPF        1     0
CTGAGTACTGATCGGCCTAAT     LSTDRPN        1     0
CTGAGTACTGATCGTTCGTAT     LSTDRSY        1     0
CTGAGTACTGCGCATCCTCCT     LSTAHPP        1     0
CTGAGTACTGCGCCTCTTTCT     LSTAPLS        1     0
CTGAGTACTGCGCGTCCGTCT     LSTARPS        1     0
CTGAGTACTGCGGTGCCTCAT     LSTAVPH        1     0
CTGAGTACTGCGGTGGGGCTT     LSTAVGL        1     0
CTGAGTACTGCTACTCTTCCT     LSTATLP        1     0
CTGAGTACTGCTCCGTTTAAG     LSTAPFK        1     0
CTGAGTACTGCTCCTCATTGG     LSTAPHW        1     0
CTGAGTACTGCTCTGTGGCCT     LSTALWP        1     0
CTGAGTACTGCTGCTCATGCT     LSTAAHA        1     0
CTGAGTACTGCTGGTATTCTG     LSTAGIL        1     0
CTGAGTACTGCTTTTACTCCG     LSTAFTP        1     0
CTGAGTACTGGGCCTTTTCAT     LSTGPFH        1     0
CTGAGTACTGGGTATCCGCAG     LSTGYPQ        1     0
CTGAGTACTGGGTCGGTTACT     LSTGSVT        1     0
CTGAGTACTGGTGCGCCTACG     LSTGAPT        1     0
CTGAGTACTGTGATGCTGTGG     LSTVMLW        1     0
CTGAGTACTGTTACTAATGCT     LSTVTNA        1     0
CTGAGTACTGTTCATACGTGT     LSTVHTC        1     0
CTGAGTACTGTTCCGCCTATG     LSTVPPM        1     0
CTGAGTACTGTTGGTACTAAT     LSTVGTN        1     0
CTGAGTACTTATGAGATGCTT     LSTYEML        1     0
CTGAGTACTTCGACTCTTTTG     LSTSTLL        1     0
CTGAGTACTTCGATGAATCTT     LSTSMNL        1     0
CTGAGTACTTCGCTGCGTATG     LSTSLRM        1     0
CTGAGTACTTCGCTGTCTGGT     LSTSLSG        1     0
CTGAGTACTTCGGGGTCGATT     LSTSGSI        1     0
CTGAGTACTTCTCGGGTGCAT     LSTSRVH        1     0
CTGAGTACTTCTCTTCGGCTT     LSTSLRL        1     0
CTGAGTACTTGGTGTGATCCG     LSTWCDP        1     0
CTGAGTACTTTGAGTAGGTCT     LSTLSRS        1     0
CTGAGTACTTTGCCTGCGAGG     LSTLPAR        1     0
CTGAGTACTTTGGGTGTTCCG     LSTLGVP        1     0
CTGAGTAGGAATACGCCGCTT     LSRNTPL        1     0
CTGAGTAGGACGAGTCAGCTT     LSRTSQL        1     0
CTGAGTAGGACGCCGCCGCTT     LSRTPPL        1     0
CTGAGTAGGACGCTGCATGAG     LSRTLHE        1     0
CTGAGTAGGACGCTGGTTGAG     LSRTLVE        1     0
CTGAGTAGGACTGATTCGCCG     LSRTDSP        1     0
CTGAGTAGGAGTCCGACTATG     LSRSPTM        1     0
CTGAGTAGGAGTGATCCTTCT     LSRSDPS        1     0
CTGAGTAGGATGACGTCTTCG     LSRMTSS        1     0
CTGAGTAGGATGCAGTTTGAG     LSRMQFE        1     0
CTGAGTAGGATGGCTCATCCG     LSRMAHP        1     0
CTGAGTAGGATGTATGAGCCT     LSRMYEP        1     0
CTGAGTAGGATGTCGCCTGCG     LSRMSPA        1     0
CTGAGTAGGCAGCATGCGCTT     LSRQHAL        1     0
CTGAGTAGGCAGCCGTTTAAT     LSRQPFN        1     0
CTGAGTAGGCAGCTTGTTCCG     LSRQLVP        1     0
CTGAGTAGGCAGGTTGCGCAT     LSRQVAH        1     0
CTGAGTAGGCAGTCTAATCTG     LSRQSNL        1     0
CTGAGTAGGCATCAGCTTTAT     LSRHQLY        1     0
CTGAGTAGGCATGGGTCTTCT     LSRHGSS        1     0
CTGAGTAGGCCGGAGACTGTG     LSRPETV        1     0
CTGAGTAGGCCGTCTGCTACT     LSRPSAT        1     0
CTGAGTAGGCCGTCTGTTTGG     LSRPSVW        1     0
CTGAGTAGGCCTCAGGTGACG     LSRPQVT        1     0
CTGAGTAGGCCTGAGACGTTG     LSRPETL        1     0
CTGAGTAGGCCTGATGATACT     LSRPDDT        1     0
CTGAGTAGGCCTGCGGATCTT     LSRPADL        1     0
CTGAGTAGGCCTGCGTCGGCT     LSRPASA        1     0
CTGAGTAGGCCTGCTCATACG     LSRPAHT        1     0
CTGAGTAGGCCTGCTCTTTCG     LSRPALS        1     0
CTGAGTAGGCCTGGTGCGTCG     LSRPGAS        1     0
CTGAGTAGGCCTGTGCAGCCG     LSRPVQP        1     0
CTGAGTAGGCCTGTGCGGGCT     LSRPVRA        1     0
CTGAGTAGGCCTTCTCCGACG     LSRPSPT        1     0
CTGAGTAGGCTGACTCTTCCT     LSRLTLP        1     0
CTGAGTAGGCTGCCGAGTCCT     LSRLPSP        1     0
CTGAGTAGGCTGCCGATGGGG     LSRLPMG        1     0
CTGAGTAGGGATCAGATTACG     LSRDQIT        1     0
CTGAGTAGGGATCAGGTTCGT     LSRDQVR        1     0
CTGAGTAGGGCGCCTGTGATG     LSRAPVM        1     0
CTGAGTAGGGCGGGTACTGTG     LSRAGTV        1     0
CTGAGTAGGGCTCCGACTTCG     LSRAPTS        1     0
CTGAGTAGGGCTCCGTGGCCG     LSRAPWP        1     0
CTGAGTAGGGCTGAGCATTCT     LSRAEHS        1     0
CTGAGTAGGGTGCATCTGCGT     LSRVHLR        1     0
CTGAGTAGGGTTAAGCAGCGG     LSRVKQR        1     0
CTGAGTAGGGTTACTCAGTAT     LSRVTQY        1     0
CTGAGTAGGGTTAGTTCGTCG     LSRVSSS        1     0
CTGAGTAGGGTTCAGCAGAAT     LSRVQQN        1     0
CTGAGTAGGGTTCTTCCTATG     LSRVLPM        1     0
CTGAGTAGGGTTGATCGTCCG     LSRVDRP        1     0
CTGAGTAGGTATCCGTATATA     LSRYPYI        1     0
CTGAGTAGGTATGATAATACG     LSRYDNT        1     0
CTGAGTAGGTCGCCTGAGTAT     LSRSPEY        1     0
CTGAGTAGGTCGTATTTGCAT     LSRSYLH        1     0
CTGAGTAGGTCTAATACGGAG     LSRSNTE        1     0
CTGAGTAGGTCTATTAGTACG     LSRSIST        1     0
CTGAGTAGGTCTCATGCGGTG     LSRSHAV        1     0
CTGAGTAGGTCTGCTGCGGTG     LSRSAAV        1     0
CTGAGTAGGTGTTCGCTGGAT     LSRCSLD        1     0
CTGAGTAGGTTTGAGCTGACG     LSRFELT        1     0
CTGAGTAGTAAGCATAGTATG     LSSKHSM        1     0
CTGAGTAGTAAGCCGCATAAG     LSSKPHK        1     0
CTGAGTAGTAAGCCGGCTCAG     LSSKPAQ        1     0
CTGAGTAGTAAGCGTCCTATT     LSSKRPI        1     0
CTGAGTAGTAAGTCGATGCCT     LSSKSMP        1     0
CTGAGTAGTAATATGGCGTCG     LSSNMAS        1     0
CTGAGTAGTAATGGTCCTCCT     LSSNGPP        1     0
CTGAGTAGTACGACGACGATT     LSSTTTI        1     0
CTGAGTAGTACGACGATGGCG     LSSTTMA        1     0
CTGAGTAGTACGCATCCTTGG     LSSTHPW        1     0
CTGAGTAGTACGCCTATTCAT     LSSTPIH        1     0
CTGAGTAGTACGCGGCAGGGT     LSSTRQG        1     0
CTGAGTAGTACGGCGGTTACG     LSSTAVT        1     0
CTGAGTAGTACTACTAATTAT     LSSTTNY        1     0
CTGAGTAGTACTACTGAGTAG     LSSTTEQ        1     0
CTGAGTAGTACTGATTCTCCG     LSSTDSP        1     0
CTGAGTAGTACTTATAATAAT     LSSTYNN        1     0
CTGAGTAGTAGGCCGCCTAGT     LSSRPPS        1     0
CTGAGTAGTAGGCCTCCTAGG     LSSRPPR        1     0
CTGAGTAGTAGTGCTATTGGG     LSSSAIG        1     0
CTGAGTAGTAGTTCTGGGCCT     LSSSSGP        1     0
CTGAGTAGTATGTATCCTCCT     LSSMYPP        1     0
CTGAGTAGTCAGCAGCCTGAT     LSSQQPD        1     0
CTGAGTAGTCAGTCGTGGTGG     LSSQSWW        1     0
CTGAGTAGTCATAGTGGTTAT     LSSHSGY        1     0
CTGAGTAGTCATCCTCCGACG     LSSHPPT        1     0
CTGAGTAGTCCGACGGGTCGG     LSSPTGR        1     0
CTGAGTAGTCCGATTATTTAT     LSSPIIY        1     0
CTGAGTAGTCCGCCGACGTTT     LSSPPTF        1     0
CTGAGTAGTCCGCCTATTAAG     LSSPPIK        1     0
CTGAGTAGTCCGCCTCCTAAG     LSSPPPK        1     0
CTGAGTAGTCCGCTTATGCCG     LSSPLMP        1     0
CTGAGTAGTCCGTATGGGAGT     LSSPYGS        1     0
CTGAGTAGTCCTGCTACGTAT     LSSPATY        1     0
CTGAGTAGTCCTGCTCTTGAG     LSSPALE        1     0
CTGAGTAGTCCTGCTGATTCT     LSSPADS        1     0
CTGAGTAGTCGTATTGCGCCT     LSSRIAP        1     0
CTGAGTAGTCGTCCTGAGTCT     LSSRPES        1     0
CTGAGTAGTCGTGCTACTCCT     LSSRATP        1     0
CTGAGTAGTCTGAGGGCTGAT     LSSLRAD        1     0
CTGAGTAGTCTGCCGCTGAGG     LSSLPLR        1     0
CTGAGTAGTCTGCCTCATCAT     LSSLPHH        1     0
CTGAGTAGTCTGCTTCCGTCT     LSSLLPS        1     0
CTGAGTAGTCTGTCTCCGAAT     LSSLSPN        1     0
CTGAGTAGTCTTAATGTTTAT     LSSLNVY        1     0
CTGAGTAGTGAGCTTCGGAAG     LSSELRK        1     0
CTGAGTAGTGAGGCGCGTATG     LSSEARM        1     0
CTGAGTAGTGATGCTTTTCAG     LSSDAFQ        1     0
CTGAGTAGTGCGACGCCTCTG     LSSATPL        1     0
CTGAGTAGTGCGCAGTATTGT     LSSAQYC        1     0
CTGAGTAGTGCGCCGTCGGAT     LSSAPSD        1     0
CTGAGTAGTGCGCCTATGTAG     LSSAPMQ        1     0
CTGAGTAGTGGTAATCAGTAG     LSSGNQQ        1     0
CTGAGTAGTGGTCCGACTTGG     LSSGPTW        1     0
CTGAGTAGTGTGCATACTCCG     LSSVHTP        1     0
CTGAGTAGTGTGCGTAGTACG     LSSVRST        1     0
CTGAGTAGTGTTTCGAGGTGG     LSSVSRW        1     0
CTGAGTAGTTATGGTCCTGAG     LSSYGPE        1     0
CTGAGTAGTTCGACGCCTCGT     LSSSTPR        1     0
CTGAGTAGTTCGACGCCTCTG     LSSSTPL        1     0
CTGAGTAGTTCGCTTGTGTAT     LSSSLVY        1     0
CTGAGTAGTTCGTGGTCTGCT     LSSSWSA        1     0
CTGAGTAGTTCTCCTCCTCCG     LSSSPPP        1     0
CTGAGTAGTTCTCTGATTAAT     LSSSLIN        1     0
CTGAGTAGTTCTGCTCGGGGT     LSSSARG        1     0
CTGAGTAGTTGTGGTCGGTCG     LSSCGRS        1     0
CTGAGTATGAAGCCTAGTCCT     LSMKPSP        1     0
CTGAGTATGAAGGGGCTGGCG     LSMKGLA        1     0
CTGAGTATGAATGGGTTGCAG     LSMNGLQ        1     0
CTGAGTATGAATTTTTCGTCG     LSMNFSS        1     0
CTGAGTATGACGACTCAGCAG     LSMTTQQ        1     0
CTGAGTATGACGAGTTATCGG     LSMTSYR        1     0
CTGAGTATGACGCTTCCGTCG     LSMTLPS        1     0
CTGAGTATGACGGCGGCTACT     LSMTAAT        1     0
CTGAGTATGACGTCGACTGGG     LSMTSTG        1     0
CTGAGTATGACTAAGCCGGAG     LSMTKPE        1     0
CTGAGTATGACTCGGCCTCTG     LSMTRPL        1     0
CTGAGTATGAGTCCGGATGAT     LSMSPDD        1     0
CTGAGTATGAGTGCGATTGAG     LSMSAIE        1     0
CTGAGTATGAGTGCTAGTGTT     LSMSASV        1     0
CTGAGTATGAGTTCTGGTACG     LSMSSGT        1     0
CTGAGTATGATGCCGCTTCTT     LSMMPLL        1     0
CTGAGTATGCAGCATGGTAAG     LSMQHGK        1     0
CTGAGTATGCAGCTGACTCCT     LSMQLTP        1     0
CTGAGTATGCAGTCGGTTGCG     LSMQSVA        1     0
CTGAGTATGCATCGTCATTAT     LSMHRHY        1     0
CTGAGTATGCATGCGCCTATG     LSMHAPM        1     0
CTGAGTATGCATTATTCGCCT     LSMHYSP        1     0
CTGAGTATGCATTGGGGGACT     LSMHWGT        1     0
CTGAGTATGCCACCTTTGCCG     LSMPPLP        1     0
CTGAGTATGCCGACTCCGCAT     LSMPTPH        1     0
CTGAGTATGCCGATTCAGCTT     LSMPIQL        1     0
CTGAGTATGCCGCCGATTAAT     LSMPPIN        1     0
CTGAGTATGCCGCCTCGTGCT     LSMPPRA        1     0
CTGAGTATGCCGCCTGCTCTG     LSMPPAL        1     0
CTGAGTATGCCGCCTTCGATT     LSMPPSI        1     0
CTGAGTATGCCGGAGATTCTT     LSMPEIL        1     0
CTGAGTATGCCGTTTCATCAT     LSMPFHH        1     0
CTGAGTATGCCTAATCTTCCG     LSMPNLP        1     0
CTGAGTATGCCTCAGACGCTG     LSMPQTL        1     0
CTGAGTATGCCTCCTGAGCCT     LSMPPEP        1     0
CTGAGTATGCCTCCTTAGAGT     LSMPPQS        1     0
CTGAGTATGCCTGCGGATTAG     LSMPADQ        1     0
CTGAGTATGCCTTCTAGTGTG     LSMPSSV        1     0
CTGAGTATGCGGGGTAGTACT     LSMRGST        1     0
CTGAGTATGCGTATTCTGCCT     LSMRILP        1     0
CTGAGTATGCGTCATACGGAT     LSMRHTD        1     0
CTGAGTATGCTTGCGCATGAG     LSMLAHE        1     0
CTGAGTATGGAGATGCAGTTT     LSMEMQF        1     0
CTGAGTATGGAGCCGCAGACT     LSMEPQT        1     0
CTGAGTATGGATAAGTTTGCG     LSMDKFA        1     0
CTGAGTATGGATCTGACGGAT     LSMDLTD        1     0
CTGAGTATGGATGCGCGTCTT     LSMDARL        1     0
CTGAGTATGGATGCGTATCAT     LSMDAYH        1     0
CTGAGTATGGATTCTGGTCCT     LSMDSGP        1     0
CTGAGTATGGCGCTGTTTGAG     LSMALFE        1     0
CTGAGTATGGCTCCTCCTCCT     LSMAPPP        1     0
CTGAGTATGGCTCGTGGTACT     LSMARGT        1     0
CTGAGTATGGGTAATCAGGAG     LSMGNQE        1     0
CTGAGTATGGGTGTGCCTAAG     LSMGVPK        1     0
CTGAGTATGGTGGATGTTCGG     LSMVDVR        1     0
CTGAGTATGGTTCCTGCGGCT     LSMVPAA        1     0
CTGAGTATGTATCCTCTGCCG     LSMYPLP        1     0
CTGAGTATGTCGCATATTCTT     LSMSHIL        1     0
CTGAGTATGTCTCTTCCTCGT     LSMSLPR        1     0
CTGAGTATGTCTTATTCGCCT     LSMSYSP        1     0
CTGAGTATGTCTTTGCGGACG     LSMSLRT        1     0
CTGAGTATTAAGGCGCCGACT     LSIKAPT        1     0
CTGAGTATTAAGGCTAGTAGG     LSIKASR        1     0
CTGAGTATTAATCCGGCTGAG     LSINPAE        1     0
CTGAGTATTAGGACGCTTTAT     LSIRTLY        1     0
CTGAGTATTAGGGAGCCGCTG     LSIREPL        1     0
CTGAGTATTAGGGCGCCTCTT     LSIRAPL        1     0
CTGAGTATTAGTGGGCCTTCG     LSISGPS        1     0
CTGAGTATTATGCCTCCTTAT     LSIMPPY        1     0
CTGAGTATTCCGCATCCTTTG     LSIPHPL        1     0
CTGAGTATTCCTGTGGTTTTG     LSIPVVL        1     0
CTGAGTATTCCTTCTCATCCT     LSIPSHP        1     0
CTGAGTATTCGGCATCATGCT     LSIRHHA        1     0
CTGAGTATTCGTACGAGTGGG     LSIRTSG        1     0
CTGAGTATTGAGCCTACGCTG     LSIEPTL        1     0
CTGAGTATTGAGTATCCGCAG     LSIEYPQ        1     0
CTGAGTATTGATTGTGTTCTG     LSIDCVL        1     0
CTGAGTATTGCGAGTCCTGAG     LSIASPE        1     0
CTGAGTATTGCGCCTAGTAAT     LSIAPSN        1     0
CTGAGTATTGCGGCGACTGCG     LSIAATA        1     0
CTGAGTATTGCTAGGGATTCG     LSIARDS        1     0
CTGAGTATTGCTCCTACTCGG     LSIAPTR        1     0
CTGAGTATTGCTCTTGAGAAG     LSIALEK        1     0
CTGAGTATTGGGCAGATGTTT     LSIGQMF        1     0
CTGAGTATTGGGCAGGCTTCT     LSIGQAS        1     0
CTGAGTATTTCGCCTTAGAGT     LSISPQS        1     0
CTGAGTATTTGGCGACAGGGG     LSIWRQG        1     0
CTGAGTCAAAAGATGAGTCCT     LSQKMSP        1     0
CTGAGTCAACAGGTTTCTCCG     LSQQVSP        1     0
CTGAGTCAGAAGATTCCGACT     LSQKIPT        1     0
CTGAGTCAGAAGCATCTGCTG     LSQKHLL        1     0
CTGAGTCAGAAGCCTCCTTAG     LSQKPPQ        1     0
CTGAGTCAGAAGGAGTCGCGG     LSQKESR        1     0
CTGAGTCAGAAGTATGTTGCT     LSQKYVA        1     0
CTGAGTCAGAAGTCGCTTTAT     LSQKSLY        1     0
CTGAGTCAGAATCATGCGGAT     LSQNHAD        1     0
CTGAGTCAGAATTTGCCGCCT     LSQNLPP        1     0
CTGAGTCAGACGAATCGTGTT     LSQTNRV        1     0
CTGAGTCAGACGCCTCTGCAT     LSQTPLH        1     0
CTGAGTCAGACGCCTTCGTGG     LSQTPSW        1     0
CTGAGTCAGACGCGTAGTCCG     LSQTRSP        1     0
CTGAGTCAGACGGCGATGTCT     LSQTAMS        1     0
CTGAGTCAGACGTCTCCTCCG     LSQTSPP        1     0
CTGAGTCAGACTAAGTCGCTG     LSQTKSL        1     0
CTGAGTCAGACTAATGCGTCT     LSQTNAS        1     0
CTGAGTCAGACTATGCGTGAT     LSQTMRD        1     0
CTGAGTCAGACTCTTCGGTAT     LSQTLRY        1     0
CTGAGTCAGACTGATCCGGCT     LSQTDPA        1     0
CTGAGTCAGACTTATATTCCT     LSQTYIP        1     0
CTGAGTCAGAGGCCTAGTCCT     LSQRPSP        1     0
CTGAGTCAGAGGCCTGCGTTT     LSQRPAF        1     0
CTGAGTCAGAGTCATACTGTG     LSQSHTV        1     0
CTGAGTCAGAGTCGTGCTCCG     LSQSRAP        1     0
CTGAGTCAGATGCAGCCTTAG     LSQMQPQ        1     0
CTGAGTCAGATGCATTAGAAT     LSQMHQN        1     0
CTGAGTCAGATGCGGGTGCCG     LSQMRVP        1     0
CTGAGTCAGATGGGTCGTCTT     LSQMGRL        1     0
CTGAGTCAGATGTCGACGGTG     LSQMSTV        1     0
CTGAGTCAGATGTCTATGACG     LSQMSMT        1     0
CTGAGTCAGATTAGTCGGCAT     LSQISRH        1     0
CTGAGTCAGATTGATATGCCG     LSQIDMP        1     0
CTGAGTCAGCAAACGACTTAT     LSQQTTY        1     0
CTGAGTCAGCAGAAGTCTGCG     LSQQKSA        1     0
CTGAGTCAGCAGCCGTTTACG     LSQQPFT        1     0
CTGAGTCAGCAGCGTCCGGGT     LSQQRPG        1     0
CTGAGTCAGCAGCTGACGTGG     LSQQLTW        1     0
CTGAGTCAGCAGCTGCATGAT     LSQQLHD        1     0
CTGAGTCAGCAGCTGGCTCCT     LSQQLAP        1     0
CTGAGTCAGCAGCTTAAGACT     LSQQLKT        1     0
CTGAGTCAGCAGGTTACGCGT     LSQQVTR        1     0
CTGAGTCAGCATACTGTTCTT     LSQHTVL        1     0
CTGAGTCAGCATATTCAGGGT     LSQHIQG        1     0
CTGAGTCAGCATCATCCTACT     LSQHHPT        1     0
CTGAGTCAGCATCATGTGTGG     LSQHHVW        1     0
CTGAGTCAGCATCCTTAGGTT     LSQHPQV        1     0
CTGAGTCAGCATCTTAAGCTT     LSQHLKL        1     0
CTGAGTCAGCATCTTGGTATT     LSQHLGI        1     0
CTGAGTCAGCATCTTTCGCCT     LSQHLSP        1     0
CTGAGTCAGCATGTGAAGGCT     LSQHVKA        1     0
CTGAGTCAGCCGACGACTCAG     LSQPTTQ        1     0
CTGAGTCAGCCGACGTATGCG     LSQPTYA        1     0
CTGAGTCAGCCGAGTCCTATG     LSQPSPM        1     0
CTGAGTCAGCCGCCGGATCAT     LSQPPDH        1     0
CTGAGTCAGCCGCCGGCTCGG     LSQPPAR        1     0
CTGAGTCAGCCGCCTTCGCAT     LSQPPSH        1     0
CTGAGTCAGCCGCTGTCGTAG     LSQPLSQ        1     0
CTGAGTCAGCCGCTTCAGTGG     LSQPLQW        1     0
CTGAGTCAGCCGGCTCCTTGT     LSQPAPC        1     0
CTGAGTCAGCCGGGTACTAGG     LSQPGTR        1     0
CTGAGTCAGCCTAATCTTCGG     LSQPNLR        1     0
CTGAGTCAGCCTAATTTTCAG     LSQPNFQ        1     0
CTGAGTCAGCCTACGAGGACT     LSQPTRT        1     0
CTGAGTCAGCCTACTCTTAAT     LSQPTLN        1     0
CTGAGTCAGCCTCATACGTAT     LSQPHTY        1     0
CTGAGTCAGCCTCATGGTAGT     LSQPHGS        1     0
CTGAGTCAGCCTCCTACTGTT     LSQPPTV        1     0
CTGAGTCAGCCTCCTCATGGG     LSQPPHG        1     0
CTGAGTCAGCCTGCTACTACG     LSQPATT        1     0
CTGAGTCAGCCTGCTCCGTTT     LSQPAPF        1     0
CTGAGTCAGCCTGCTGTTCTG     LSQPAVL        1     0
CTGAGTCAGCCTGTTGGGCCG     LSQPVGP        1     0
CTGAGTCAGCCTTTGAGTGGT     LSQPLSG        1     0
CTGAGTCAGCCTTTGCAGAAT     LSQPLQN        1     0
CTGAGTCAGCGGACGCAGCAT     LSQRTQH        1     0
CTGAGTCAGCGGGCTGTTTGG     LSQRAVW        1     0
CTGAGTCAGCGGTATGAGAAT     LSQRYEN        1     0
CTGAGTCAGCGGTGGGGTGAG     LSQRWGE        1     0
CTGAGTCAGCGTCAGATGCTG     LSQRQML        1     0
CTGAGTCAGCGTCCGAGTAAG     LSQRPSK        1     0
CTGAGTCAGCGTTGGATTCAG     LSQRWIQ        1     0
CTGAGTCAGCTAAGTGTTCCT     LSQLSVP        1     0
CTGAGTCAGCTGCAGAATCCG     LSQLQNP        1     0
CTGAGTCAGCTGCTGATTTCT     LSQLLIS        1     0
CTGAGTCAGCTGGATGCTGTG     LSQLDAV        1     0
CTGAGTCAGCTTACTTTGAAG     LSQLTLK        1     0
CTGAGTCAGCTTCCTATGCGG     LSQLPMR        1     0
CTGAGTCAGCTTGCGGGGTCG     LSQLAGS        1     0
CTGAGTCAGGAGAAGAATGAG     LSQEKNE        1     0
CTGAGTCAGGAGCCGTCTACT     LSQEPST        1     0
CTGAGTCAGGATGCGTCGCGT     LSQDASR        1     0
CTGAGTCAGGCGCCGGGTTTG     LSQAPGL        1     0
CTGAGTCAGGCGCTGGGTCAT     LSQALGH        1     0
CTGAGTCAGGCGGCTGGTGCT     LSQAAGA        1     0
CTGAGTCAGGCGGCTTATCCG     LSQAAYP        1     0
CTGAGTCAGGCGTCGGAGTTG     LSQASEL        1     0
CTGAGTCAGGCGTTGATTGTG     LSQALIV        1     0
CTGAGTCAGGCTAAGTATCCG     LSQAKYP        1     0
CTGAGTCAGGCTAGGACGGCT     LSQARTA        1     0
CTGAGTCAGGCTGGTATGGCT     LSQAGMA        1     0
CTGAGTCAGGGGACGAAGCAT     LSQGTKH        1     0
CTGAGTCAGGGTAGTCATCGT     LSQGSHR        1     0
CTGAGTCAGGGTCATAGTTCT     LSQGHSS        1     0
CTGAGTCAGGGTGATCTGACT     LSQGDLT        1     0
CTGAGTCAGGGTGCGAAGTTG     LSQGAKL        1     0
CTGAGTCAGGTGCAGCGTGTG     LSQVQRV        1     0
CTGAGTCAGGTGCCGATTCAT     LSQVPIH        1     0
CTGAGTCAGGTGGAGGTGCAT     LSQVEVH        1     0
CTGAGTCAGGTGGAGTCTCCT     LSQVESP        1     0
CTGAGTCAGGTTCAGGTTGCT     LSQVQVA        1     0
CTGAGTCAGTATACGCTTGGG     LSQYTLG        1     0
CTGAGTCAGTCGCATATTCCG     LSQSHIP        1     0
CTGAGTCAGTCGCCGCTGCTT     LSQSPLL        1     0
CTGAGTCAGTCGCCGTGGCAG     LSQSPWQ        1     0
CTGAGTCAGTCGCCTCCTCCT     LSQSPPP        1     0
CTGAGTCAGTCGCTTTATCCT     LSQSLYP        1     0
CTGAGTCAGTCTCATCCGCCT     LSQSHPP        1     0
CTGAGTCAGTCTCCGTCTAAG     LSQSPSK        1     0
CTGAGTCAGTCTCCTAAGGGT     LSQSPKG        1     0
CTGAGTCAGTGGACTGCGCGT     LSQWTAR        1     0
CTGAGTCAGTGGTCGCTGTGT     LSQWSLC        1     0
CTGAGTCAGTGTCGGTCGATG     LSQCRSM        1     0
CTGAGTCAGTGTTGTACGCCT     LSQCCTP        1     0
CTGAGTCAGTTTCCGAAGAAT     LSQFPKN        1     0
CTGAGTCAGTTTCCGCTTCCG     LSQFPLP        1     0
CTGAGTCATAAGGGTCGTGCG     LSHKGRA        1     0
CTGAGTCATAATAGTTCGTGT     LSHNSSC        1     0
CTGAGTCATAATGTTCAGCGT     LSHNVQR        1     0
CTGAGTCATACGATTCAGTTG     LSHTIQL        1     0
CTGAGTCATACGGCGCCGCTT     LSHTAPL        1     0
CTGAGTCATACGGCTAATCGG     LSHTANR        1     0
CTGAGTCATACGGGTGAGATG     LSHTGEM        1     0
CTGAGTCATACTAGGTGGGAG     LSHTRWE        1     0
CTGAGTCATACTATGGTTGTT     LSHTMVV        1     0
CTGAGTCATACTCCGAAGAGG     LSHTPKR        1     0
CTGAGTCATACTGATGGGACT     LSHTDGT        1     0
CTGAGTCATACTGCTTATCTG     LSHTAYL        1     0
CTGAGTCATAGGATTGATCCG     LSHRIDP        1     0
CTGAGTCATAGGCATTCGTCT     LSHRHSS        1     0
CTGAGTCATAGTCCTCGTGAG     LSHSPRE        1     0
CTGAGTCATAGTGGTGTGCAG     LSHSGVQ        1     0
CTGAGTCATATTCGGTCTGAT     LSHIRSD        1     0
CTGAGTCATCAGCATGCTACT     LSHQHAT        1     0
CTGAGTCATCAGCTTGGTCGT     LSHQLGR        1     0
CTGAGTCATCAGGAGCCTCAT     LSHQEPH        1     0
CTGAGTCATCAGGCTTCGAAG     LSHQASK        1     0
CTGAGTCATCAGTGGTGGTTT     LSHQWWF        1     0
CTGAGTCATCATCATCTGGCG     LSHHHLA        1     0
CTGAGTCATCATGTTCGGCGG     LSHHVRR        1     0
CTGAGTCATCCGCAGCAGTCG     LSHPQQS        1     0
CTGAGTCATCCGCGTACTACG     LSHPRTT        1     0
CTGAGTCATCCGCTGGGGTGG     LSHPLGW        1     0
CTGAGTCATCCGCTTACTACT     LSHPLTT        1     0
CTGAGTCATCCGGAGCCTACT     LSHPEPT        1     0
CTGAGTCATCCGGATGAGGGG     LSHPDEG        1     0
CTGAGTCATCCGTCTATTCCG     LSHPSIP        1     0
CTGAGTCATCCTAATATGTGT     LSHPNMC        1     0
CTGAGTCATCCTAATGTGAGT     LSHPNVS        1     0
CTGAGTCATCCTACTCCTCCT     LSHPTPP        1     0
CTGAGTCATCCTCCGTCTGAT     LSHPPSD        1     0
CTGAGTCATCCTGCTACGACT     LSHPATT        1     0
CTGAGTCATCCTGCTCGTTTT     LSHPARF        1     0
CTGAGTCATCGGCCTTGGACG     LSHRPWT        1     0
CTGAGTCATCGGCTGGCGGTG     LSHRLAV        1     0
CTGAGTCATCGGGCGTCGCAG     LSHRASQ        1     0
CTGAGTCATCTGCATATTCAT     LSHLHIH        1     0
CTGAGTCATGAGCAGCTGTAT     LSHEQLY        1     0
CTGAGTCATGAGCCTCATCCT     LSHEPHP        1     0
CTGAGTCATGAGTGTGAGTAG     LSHECEQ        1     0
CTGAGTCATGATTGGCATTAT     LSHDWHY        1     0
CTGAGTCATGCGAGTGTGTTG     LSHASVL        1     0
CTGAGTCATGCGGGTCCTCCG     LSHAGPP        1     0
CTGAGTCATGCGGTTCCTGCT     LSHAVPA        1     0
CTGAGTCATGCTAAGCCTTTT     LSHAKPF        1     0
CTGAGTCATGCTGGTTATAGT     LSHAGYS        1     0
CTGAGTCATGGGAATCTGTAT     LSHGNLY        1     0
CTGAGTCATGGGGAGCCGTGT     LSHGEPC        1     0
CTGAGTCATGGTCCGCGTCAG     LSHGPRQ        1     0
CTGAGTCATGGTCCTCTGAAG     LSHGPLK        1     0
CTGAGTCATGGTGCTACTCAT     LSHGATH        1     0
CTGAGTCATGGTGGGATTCAT     LSHGGIH        1     0
CTGAGTCATGTGACTAATGTT     LSHVTNV        1     0
CTGAGTCATGTGGCGCAGTGG     LSHVAQW        1     0
CTGAGTCATTAGAATGCTCCT     LSHQNAP        1     0
CTGAGTCATTAGGTTGTTAGT     LSHQVVS        1     0
CTGAGTCATTATACTCTGCAG     LSHYTLQ        1     0
CTGAGTCATTCGCAGTAGATT     LSHSQQI        1     0
CTGAGTCATTCGTAGACGCCT     LSHSQTP        1     0
CTGAGTCATTCGTTTACTCCT     LSHSFTP        1     0
CTGAGTCATTCTCCGCGTACG     LSHSPRT        1     0
CTGAGTCATTCTCTTGCTCTG     LSHSLAL        1     0
CTGAGTCATTCTGGTACGGAG     LSHSGTE        1     0
CTGAGTCATTGTAATCCTCCT     LSHCNPP        1     0
CTGAGTCATTTGGCTGCTTGG     LSHLAAW        1     0
CTGAGTCCCGGTCAGCAGGGT     LSPGQQG        1     0
CTGAGTCCGAAGATGCCTGTT     LSPKMPV        1     0
CTGAGTCCGAAGCAGTTTGTT     LSPKQFV        1     0
CTGAGTCCGAAGCTGCCGGGG     LSPKLPG        1     0
CTGAGTCCGAAGTGGCATTAT     LSPKWHY        1     0
CTGAGTCCGAATCGTATGGAT     LSPNRMD        1     0
CTGAGTCCGAATTCGACTCCT     LSPNSTP        1     0
CTGAGTCCGAATTTTCCTGTT     LSPNFPV        1     0
CTGAGTCCGACGAAGATGCGT     LSPTKMR        1     0
CTGAGTCCGACGAGTACTACG     LSPTSTT        1     0
CTGAGTCCGACGATTGTTCCT     LSPTIVP        1     0
CTGAGTCCGACGCATATTCAG     LSPTHIQ        1     0
CTGAGTCCGACGCGTACGTTT     LSPTRTF        1     0
CTGAGTCCGACGCTTCCGGTT     LSPTLPV        1     0
CTGAGTCCGACGTTGCCGAAT     LSPTLPN        1     0
CTGAGTCCGACGTTTCATTTG     LSPTFHL        1     0
CTGAGTCCGACTACGCAGATG     LSPTTQM        1     0
CTGAGTCCGACTCGGCATGGT     LSPTRHG        1     0
CTGAGTCCGACTCGTACGGGT     LSPTRTG        1     0
CTGAGTCCGACTGAGCCTAAG     LSPTEPK        1     0
CTGAGTCCGACTGGGCGTCTG     LSPTGRL        1     0
CTGAGTCCGACTGTTACGAAG     LSPTVTK        1     0
CTGAGTCCGACTTTTGGTCTT     LSPTFGL        1     0
CTGAGTCCGAGGAGTCCGCCT     LSPRSPP        1     0
CTGAGTCCGAGGCCGCATTCT     LSPRPHS        1     0
CTGAGTCCGAGGCCTAGTGCT     LSPRPSA        1     0
CTGAGTCCGAGGGCTACTCTG     LSPRATL        1     0
CTGAGTCCGAGTCATCATTAG     LSPSHHQ        1     0
CTGAGTCCGAGTCCGCTGATG     LSPSPLM        1     0
CTGAGTCCGAGTCCTATGCAG     LSPSPMQ        1     0
CTGAGTCCGAGTCCTATGTTG     LSPSPML        1     0
CTGAGTCCGAGTCCTGGTGGG     LSPSPGG        1     0
CTGAGTCCGAGTGCTGCGTTT     LSPSAAF        1     0
CTGAGTCCGAGTGGTGGTAGG     LSPSGGR        1     0
CTGAGTCCGAGTGTGCCTGCT     LSPSVPA        1     0
CTGAGTCCGATGATTACGTAT     LSPMITY        1     0
CTGAGTCCGATGCATAGGTGG     LSPMHRW        1     0
CTGAGTCCGATGCCGTCGCCT     LSPMPSP        1     0
CTGAGTCCGATGCGTCTTTAT     LSPMRLY        1     0
CTGAGTCCGATGCTGTATTAG     LSPMLYQ        1     0
CTGAGTCCGATGCTGTCTACG     LSPMLST        1     0
CTGAGTCCGATGGTTGATACG     LSPMVDT        1     0
CTGAGTCCGATGTCGAGGGAG     LSPMSRE        1     0
CTGAGTCCGATGTTGGCTTGG     LSPMLAW        1     0
CTGAGTCCGATTCTTGCTGTG     LSPILAV        1     0
CTGAGTCCGATTGCTCATGTT     LSPIAHV        1     0
CTGAGTCCGATTTCTCCGCCG     LSPISPP        1     0
CTGAGTCCGATTTCTTCGCTT     LSPISSL        1     0
CTGAGTCCGATTTGTTTGGGT     LSPICLG        1     0
CTGAGTCCGCAGATTAATCAG     LSPQINQ        1     0
CTGAGTCCGCAGATTGTTCGG     LSPQIVR        1     0
CTGAGTCCGCAGCAGATTACG     LSPQQIT        1     0
CTGAGTCCGCAGCAGCCTGGG     LSPQQPG        1     0
CTGAGTCCGCAGCAGGATGTT     LSPQQDV        1     0
CTGAGTCCGCAGCAGGTTTGG     LSPQQVW        1     0
CTGAGTCCGCAGCGGACTACT     LSPQRTT        1     0
CTGAGTCCGCAGCGTGCTGGT     LSPQRAG        1     0
CTGAGTCCGCAGCGTTCTTCT     LSPQRSS        1     0
CTGAGTCCGCAGCTTTTTCCG     LSPQLFP        1     0
CTGAGTCCGCAGGCGGCGCCG     LSPQAAP        1     0
CTGAGTCCGCAGGCTGGTAGG     LSPQAGR        1     0
CTGAGTCCGCAGGTGAGTCTT     LSPQVSL        1     0
CTGAGTCCGCAGTATCAGGTT     LSPQYQV        1     0
CTGAGTCCGCAGTCGTATTTG     LSPQSYL        1     0
CTGAGTCCGCATACGCATGAT     LSPHTHD        1     0
CTGAGTCCGCATAGGACGGGG     LSPHRTG        1     0
CTGAGTCCGCATCAGCCGAAT     LSPHQPN        1     0
CTGAGTCCGCATCAGCTGTAT     LSPHQLY        1     0
CTGAGTCCGCATCATCGGCAT     LSPHHRH        1     0
CTGAGTCCGCATCCGATGTAT     LSPHPMY        1     0
CTGAGTCCGCATCGGGCTGGG     LSPHRAG        1     0
CTGAGTCCGCATCTTCCTAGT     LSPHLPS        1     0
CTGAGTCCGCATCTTCGTTGT     LSPHLRC        1     0
CTGAGTCCGCATGCTAATCTG     LSPHANL        1     0
CTGAGTCCGCATGGGCAGCCT     LSPHGQP        1     0
CTGAGTCCGCATGTTACGCCT     LSPHVTP        1     0
CTGAGTCCGCATTAGACGATG     LSPHQTM        1     0
CTGAGTCCGCATTATAGTTCG     LSPHYSS        1     0
CTGAGTCCGCATTCTATTGTT     LSPHSIV        1     0
CTGAGTCCGCATTCTCGGCAT     LSPHSRH        1     0
CTGAGTCCGCCGACGCCTCTG     LSPPTPL        1     0
CTGAGTCCGCCGAGGTATGCG     LSPPRYA        1     0
CTGAGTCCGCCGAGTATTTCG     LSPPSIS        1     0
CTGAGTCCGCCGATGTCTTCG     LSPPMSS        1     0
CTGAGTCCGCCGATTACGAGT     LSPPITS        1     0
CTGAGTCCGCCGCATATGACT     LSPPHMT        1     0
CTGAGTCCGCCGCATGTTCCT     LSPPHVP        1     0
CTGAGTCCGCCGCGGTATCCT     LSPPRYP        1     0
CTGAGTCCGCCGCGGTTGTTG     LSPPRLL        1     0
CTGAGTCCGCCGCTGGGTAAT     LSPPLGN        1     0
CTGAGTCCGCCGCTGTCTACG     LSPPLST        1     0
CTGAGTCCGCCGCTGTCTCGT     LSPPLSR        1     0
CTGAGTCCGCCGTATGTTACG     LSPPYVT        1     0
CTGAGTCCGCCTAAGTTTTAT     LSPPKFY        1     0
CTGAGTCCGCCTACGATGCAT     LSPPTMH        1     0
CTGAGTCCGCCTACGCATTTG     LSPPTHL        1     0
CTGAGTCCGCCTACTGCTCGG     LSPPTAR        1     0
CTGAGTCCGCCTACTTGGAGG     LSPPTWR        1     0
CTGAGTCCGCCTAGTGCTCTT     LSPPSAL        1     0
CTGAGTCCGCCTATTACGCTT     LSPPITL        1     0
CTGAGTCCGCCTCAGCCTGAG     LSPPQPE        1     0
CTGAGTCCGCCTCAGCTTTCT     LSPPQLS        1     0
CTGAGTCCGCCTCCTCATTAT     LSPPPHY        1     0
CTGAGTCCGCCTCCTTTGCGT     LSPPPLR        1     0
CTGAGTCCGCCTCGGGCTATT     LSPPRAI        1     0
CTGAGTCCGCCTCTGAATCTT     LSPPLNL        1     0
CTGAGTCCGCCTCTTGTTAAG     LSPPLVK        1     0
CTGAGTCCGCCTGAGATTGCT     LSPPEIA        1     0
CTGAGTCCGCCTGAGCATTCT     LSPPEHS        1     0
CTGAGTCCGCCTGAGTCTCCG     LSPPESP        1     0
CTGAGTCCGCCTGAGTTTGGG     LSPPEFG        1     0
CTGAGTCCGCCTTTTAATCGT     LSPPFNR        1     0
CTGAGTCCGCGGACGTTTTAT     LSPRTFY        1     0
CTGAGTCCGCGGTATGAGCAG     LSPRYEQ        1     0
CTGAGTCCGCGGTCGATTGCG     LSPRSIA        1     0
CTGAGTCCGCGTAATACTCCG     LSPRNTP        1     0
CTGAGTCCGCGTTATCTTGTT     LSPRYLV        1     0
CTGAGTCCGCGTTCTACGTCG     LSPRSTS        1     0
CTGAGTCCGCTGAGGCCGCTT     LSPLRPL        1     0
CTGAGTCCGCTGATGTTTCAG     LSPLMFQ        1     0
CTGAGTCCGCTGCAGCCTTAG     LSPLQPQ        1     0
CTGAGTCCGCTGCGGATTACT     LSPLRIT        1     0
CTGAGTCCGCTGCTTCCGTCT     LSPLLPS        1     0
CTGAGTCCGCTGCTTGGCAGG     LSPLLGR        1     0
CTGAGTCCGCTGGCTTATAGT     LSPLAYS        1     0
CTGAGTCCGCTGTAGATGTGT     LSPLQMC        1     0
CTGAGTCCGCTGTATAAGACG     LSPLYKT        1     0
CTGAGTCCGCTGTGGGTTAAT     LSPLWVN        1     0
CTGAGTCCGCTGTTGGATGTG     LSPLLDV        1     0
CTGAGTCCGCTTAAGGGTATT     LSPLKGI        1     0
CTGAGTCCGCTTAGTGGTACT     LSPLSGT        1     0
CTGAGTCCGCTTATGTTGTGG     LSPLMLW        1     0
CTGAGTCCGCTTCCGTATGGG     LSPLPYG        1     0
CTGAGTCCGCTTCCTACTATG     LSPLPTM        1     0
CTGAGTCCGCTTCTGACTGCG     LSPLLTA        1     0
CTGAGTCCGCTTCTTATTTAT     LSPLLIY        1     0
CTGAGTCCGCTTCTTCTGCCT     LSPLLLP        1     0
CTGAGTCCGCTTGATTCGCCT     LSPLDSP        1     0
CTGAGTCCGCTTGCGGCGGTT     LSPLAAV        1     0
CTGAGTCCGCTTGGGTTGTCG     LSPLGLS        1     0
CTGAGTCCGGAGTCGCAGTAT     LSPESQY        1     0
CTGAGTCCGGATTTTACTCAT     LSPDFTH        1     0
CTGAGTCCGGCGAGGAATGCT     LSPARNA        1     0
CTGAGTCCGGCGCCGCATAAT     LSPAPHN        1     0
CTGAGTCCGGCGGCGACTAGT     LSPAATS        1     0
CTGAGTCCGGCGTGGTGGTCT     LSPAWWS        1     0
CTGAGTCCGGCTAATACTGGG     LSPANTG        1     0
CTGAGTCCGGCTACTCGTTCG     LSPATRS        1     0
CTGAGTCCGGCTATTCCGTGG     LSPAIPW        1     0
CTGAGTCCGGCTCCGATTTCT     LSPAPIS        1     0
CTGAGTCCGGCTCCTAATGTT     LSPAPNV        1     0
CTGAGTCCGGCTCCTTATTAT     LSPAPYY        1     0
CTGAGTCCGGCTCCTTTTTCT     LSPAPFS        1     0
CTGAGTCCGGCTCGTATTTCT     LSPARIS        1     0
CTGAGTCCGGCTCGTTCTCCT     LSPARSP        1     0
CTGAGTCCGGCTCTGCATCAG     LSPALHQ        1     0
CTGAGTCCGGCTGATTTTGAT     LSPADFD        1     0
CTGAGTCCGGCTTATGCGAAG     LSPAYAK        1     0
CTGAGTCCGGCTTCGACTGGT     LSPASTG        1     0
CTGAGTCCGGGGACGCCGCCT     LSPGTPP        1     0
CTGAGTCCGGGGATTGCGCAT     LSPGIAH        1     0
CTGAGTCCGGGGCATGGGGTG     LSPGHGV        1     0
CTGAGTCCGGGGGATCGGGAT     LSPGDRD        1     0
CTGAGTCCGGGGGCTTTTGCT     LSPGAFA        1     0
CTGAGTCCGGGTAGGCCGCCT     LSPGRPP        1     0
CTGAGTCCGGGTAGTATGGGT     LSPGSMG        1     0
CTGAGTCCGGGTATTAATACG     LSPGINT        1     0
CTGAGTCCGGTGAAGCTGTTG     LSPVKLL        1     0
CTGAGTCCGGTGCCTGCGCCT     LSPVPAP        1     0
CTGAGTCCGGTGCGTAGTTCT     LSPVRSS        1     0
CTGAGTCCGGTGGAGACGAAT     LSPVETN        1     0
CTGAGTCCGGTGTTGGGGTTG     LSPVLGL        1     0
CTGAGTCCGGTTCAGGCTCTG     LSPVQAL        1     0
CTGAGTCCGGTTCTTAAGCAT     LSPVLKH        1     0
CTGAGTCCGGTTTCGTTTCCT     LSPVSFP        1     0
CTGAGTCCGGTTTTTCATAAT     LSPVFHN        1     0
CTGAGTCCGTATAATCCTGCT     LSPYNPA        1     0
CTGAGTCCGTATCCTCCGTCG     LSPYPPS        1     0
CTGAGTCCGTATCCTCCTCCT     LSPYPPP        1     0
CTGAGTCCGTATCCTCCTTAT     LSPYPPY        1     0
CTGAGTCCGTATCTGTAGGCT     LSPYLQA        1     0
CTGAGTCCGTATGCGCTTTTT     LSPYALF        1     0
CTGAGTCCGTATGTTCCTCCT     LSPYVPP        1     0
CTGAGTCCGTATTATCATTTT     LSPYYHF        1     0
CTGAGTCCGTCGAAGGAGCTG     LSPSKEL        1     0
CTGAGTCCGTCGACTGCGAAT     LSPSTAN        1     0
CTGAGTCCGTCGCAGAAGTTT     LSPSQKF        1     0
CTGAGTCCGTCGCAGTGGAGT     LSPSQWS        1     0
CTGAGTCCGTCGCCGTGGTCG     LSPSPWS        1     0
CTGAGTCCGTCGCCTCCGTCG     LSPSPPS        1     0
CTGAGTCCGTCTACTTGTCCT     LSPSTCP        1     0
CTGAGTCCGTCTAGTGTTGAG     LSPSSVE        1     0
CTGAGTCCGTCTCCTAATTTG     LSPSPNL        1     0
CTGAGTCCGTCTCCTACGCAT     LSPSPTH        1     0
CTGAGTCCGTCTCGTGGGTTT     LSPSRGF        1     0
CTGAGTCCGTCTCTGCCGAGT     LSPSLPS        1     0
CTGAGTCCGTCTCTTGCTCGG     LSPSLAR        1     0
CTGAGTCCGTCTTTGCCTCCT     LSPSLPP        1     0
CTGAGTCCGTGGCATAAGCCT     LSPWHKP        1     0
CTGAGTCCGTGGCATAATAGG     LSPWHNR        1     0
CTGAGTCCGTGGCTTACGACT     LSPWLTT        1     0
CTGAGTCCGTGGTTTAAGACT     LSPWFKT        1     0
CTGAGTCCGTGTCAGTCGCCT     LSPCQSP        1     0
CTGAGTCCGTGTTGTCAGCTT     LSPCCQL        1     0
CTGAGTCCGTTGACTGAGGGT     LSPLTEG        1     0
CTGAGTCCGTTGCTTGCGGAT     LSPLLAD        1     0
CTGAGTCCGTTGGCGATTTCG     LSPLAIS        1     0
CTGAGTCCGTTGTCTAATCCT     LSPLSNP        1     0
CTGAGTCCGTTGTCTCCTTAT     LSPLSPY        1     0
CTGAGTCCGTTGTTGTCGCCG     LSPLLSP        1     0
CTGAGTCCGTTTAGTCATTCT     LSPFSHS        1     0
CTGAGTCCGTTTCCGTTGCCG     LSPFPLP        1     0
CTGAGTCCTAAGATTAATACG     LSPKINT        1     0
CTGAGTCCTAAGCATTCTTCT     LSPKHSS        1     0
CTGAGTCCTAAGCATTGGATG     LSPKHWM        1     0
CTGAGTCCTAAGGCGCTGCAT     LSPKALH        1     0
CTGAGTCCTAATCATCAGCAG     LSPNHQQ        1     0
CTGAGTCCTAATCATGCTTTG     LSPNHAL        1     0
CTGAGTCCTAATCCTCCGGTT     LSPNPPV        1     0
CTGAGTCCTAATCCTGCTCTG     LSPNPAL        1     0
CTGAGTCCTAATCTGTATGCG     LSPNLYA        1     0
CTGAGTCCTAATGATCAGCGG     LSPNDQR        1     0
CTGAGTCCTAATGTTTCGTAT     LSPNVSY        1     0
CTGAGTCCTAATTATTCGTCT     LSPNYSS        1     0
CTGAGTCCTACGAAGCTGACG     LSPTKLT        1     0
CTGAGTCCTACGCAGATGGTT     LSPTQMV        1     0
CTGAGTCCTACGCAGTCTCGT     LSPTQSR        1     0
CTGAGTCCTACGCCTACTCAT     LSPTPTH        1     0
CTGAGTCCTACGGGTGCTCTG     LSPTGAL        1     0
CTGAGTCCTACTCTTTCGCAG     LSPTLSQ        1     0
CTGAGTCCTACTGCTAGTACT     LSPTAST        1     0
CTGAGTCCTAGGCCGCTGGTG     LSPRPLV        1     0
CTGAGTCCTAGGGCGATTAGT     LSPRAIS        1     0
CTGAGTCCTAGGGTGCAGAAT     LSPRVQN        1     0
CTGAGTCCTAGGTTGCAGAAT     LSPRLQN        1     0
CTGAGTCCTAGTACGTCGCTG     LSPSTSL        1     0
CTGAGTCCTAGTCGTAATAGT     LSPSRNS        1     0
CTGAGTCCTAGTGCTCGGCAG     LSPSARQ        1     0
CTGAGTCCTATGCATTTGGTG     LSPMHLV        1     0
CTGAGTCCTATGGCGACGGAT     LSPMATD        1     0
CTGAGTCCTATGGCGAGTGCT     LSPMASA        1     0
CTGAGTCCTATGGGGCGGGGT     LSPMGRG        1     0
CTGAGTCCTATGTGGACGATG     LSPMWTM        1     0
CTGAGTCCTATTACTATGCAT     LSPITMH        1     0
CTGAGTCCTATTGCGCCTTCG     LSPIAPS        1     0
CTGAGTCCTATTGTTATTGTG     LSPIVIV        1     0
CTGAGTCCTATTTCGACGGTT     LSPISTV        1     0
CTGAGTCCTCAGACTAAGTAT     LSPQTKY        1     0
CTGAGTCCTCAGACTGCTCCG     LSPQTAP        1     0
CTGAGTCCTCAGATGTCGCTG     LSPQMSL        1     0
CTGAGTCCTCAGCATCCTAAT     LSPQHPN        1     0
CTGAGTCCTCAGCATCTGTTT     LSPQHLF        1     0
CTGAGTCCTCAGCCTATGCTT     LSPQPML        1     0
CTGAGTCCTCAGGGGTTTAAG     LSPQGFK        1     0
CTGAGTCCTCATACGCTGTAT     LSPHTLY        1     0
CTGAGTCCTCATAGTGGTACG     LSPHSGT        1     0
CTGAGTCCTCATGCGGATTCT     LSPHADS        1     0
CTGAGTCCTCATTCTCTTAAG     LSPHSLK        1     0
CTGAGTCCTCATTTTGGGACT     LSPHFGT        1     0
CTGAGTCCTCCGATTCCGCCT     LSPPIPP        1     0
CTGAGTCCTCCGCGTTCTACT     LSPPRST        1     0
CTGAGTCCTCCGCGTTCTGCT     LSPPRSA        1     0
CTGAGTCCTCCGCTGCTGCAT     LSPPLLH        1     0
CTGAGTCCTCCGGCGTGTAAG     LSPPACK        1     0
CTGAGTCCTCCGTGGGGGCTT     LSPPWGL        1     0
CTGAGTCCTCCTACGACGCTG     LSPPTTL        1     0
CTGAGTCCTCCTACGCCGTCG     LSPPTPS        1     0
CTGAGTCCTCCTACTCAGAAG     LSPPTQK        1     0
CTGAGTCCTCCTAGTACGAAG     LSPPSTK        1     0
CTGAGTCCTCCTAGTAGGCAT     LSPPSRH        1     0
CTGAGTCCTCCTATTGATCCT     LSPPIDP        1     0
CTGAGTCCTCCTCAGAGGCAT     LSPPQRH        1     0
CTGAGTCCTCCTCATCCTATG     LSPPHPM        1     0
CTGAGTCCTCCTCATCTGCAT     LSPPHLH        1     0
CTGAGTCCTCCTCCGTTTCAG     LSPPPFQ        1     0
CTGAGTCCTCCTCGGGGGATT     LSPPRGI        1     0
CTGAGTCCTCCTCGTTTTTCG     LSPPRFS        1     0
CTGAGTCCTCCTCTTACTACT     LSPPLTT        1     0
CTGAGTCCTCCTGATCTGTGT     LSPPDLC        1     0
CTGAGTCCTCCTGCTATTCGT     LSPPAIR        1     0
CTGAGTCCTCCTTCTCAGCCT     LSPPSQP        1     0
CTGAGTCCTCGGGCGTGGTAT     LSPRAWY        1     0
CTGAGTCCTCGGTATATTCTT     LSPRYIL        1     0
CTGAGTCCTCGGTCTGAGCCG     LSPRSEP        1     0
CTGAGTCCTCGTCCGCTTCCT     LSPRPLP        1     0
CTGAGTCCTCGTCTTACGACG     LSPRLTT        1     0
CTGAGTCCTCGTCTTGGTCCT     LSPRLGP        1     0
CTGAGTCCTCGTGATAGTTTT     LSPRDSF        1     0
CTGAGTCCTCGTGCTCCTTCG     LSPRAPS        1     0
CTGAGTCCTCTGATTAGTAGT     LSPLISS        1     0
CTGAGTCCTCTGCATTCGTAT     LSPLHSY        1     0
CTGAGTCCTCTGCTTACGGTT     LSPLLTV        1     0
CTGAGTCCTCTGGGATATGCT     LSPLGYA        1     0
CTGAGTCCTCTTCTGTCTCGT     LSPLLSR        1     0
CTGAGTCCTCTTTCTGTGCTG     LSPLSVL        1     0
CTGAGTCCTGATGAGGTTTGG     LSPDEVW        1     0
CTGAGTCCTGCGAGGTCTGCT     LSPARSA        1     0
CTGAGTCCTGCGAGTGGTATG     LSPASGM        1     0
CTGAGTCCTGCGCCTACTCCG     LSPAPTP        1     0
CTGAGTCCTGCGCTTCCTGAT     LSPALPD        1     0
CTGAGTCCTGCGGCGCCTAAG     LSPAAPK        1     0
CTGAGTCCTGCGGTGCTGCAT     LSPAVLH        1     0
CTGAGTCCTGCGTTGCCTATG     LSPALPM        1     0
CTGAGTCCTGCTCCTGTTTAT     LSPAPVY        1     0
CTGAGTCCTGCTCGTTTGAAT     LSPARLN        1     0
CTGAGTCCTGCTGCTTGTCGG     LSPAACR        1     0
CTGAGTCCTGCTTGGCTTCCG     LSPAWLP        1     0
CTGAGTCCTGCTTTTTCTCCG     LSPAFSP        1     0
CTGAGTCCTGGGCCGCAGATG     LSPGPQM        1     0
CTGAGTCCTGGGGCTTATGAT     LSPGAYD        1     0
CTGAGTCCTGGTACTAGTTCT     LSPGTSS        1     0
CTGAGTCCTGGTCATCATGCT     LSPGHHA        1     0
CTGAGTCCTGGTCGGCCGCTG     LSPGRPL        1     0
CTGAGTCCTGGTCTTCCTAGT     LSPGLPS        1     0
CTGAGTCCTGTGCGGGCTATT     LSPVRAI        1     0
CTGAGTCCTGTGGTGTCTCTT     LSPVVSL        1     0
CTGAGTCCTGTGTATTATCCG     LSPVYYP        1     0
CTGAGTCCTGTGTCGAGGCAG     LSPVSRQ        1     0
CTGAGTCCTGTTCCGATGCCT     LSPVPMP        1     0
CTGAGTCCTTATATTACGGTT     LSPYITV        1     0
CTGAGTCCTTATCGTGGTCTG     LSPYRGL        1     0
CTGAGTCCTTCGAGTTGTGGG     LSPSSCG        1     0
CTGAGTCCTTCGCATCCTTCG     LSPSHPS        1     0
CTGAGTCCTTCGCCGCATAGG     LSPSPHR        1     0
CTGAGTCCTTCGCCGCCTCAT     LSPSPPH        1     0
CTGAGTCCTTCTCCTCCTGCT     LSPSPPA        1     0
CTGAGTCCTTCTCGGCCTTTG     LSPSRPL        1     0
CTGAGTCCTTCTTGGTTGCCG     LSPSWLP        1     0
CTGAGTCCTTGGAATAAGCCT     LSPWNKP        1     0
CTGAGTCCTTGGCCGCATTCG     LSPWPHS        1     0
CTGAGTCCTTGGTATATTTCT     LSPWYIS        1     0
CTGAGTCCTTGTACTGAGCCG     LSPCTEP        1     0
CTGAGTCCTTTGTCTCTTTGC     LSPLSLC        1     0
CTGAGTCCTTTTCCGAGTTTT     LSPFPSF        1     0
CTGAGTCGCTCGTCGAGTCAG     LSRSSSQ        1     0
CTGAGTCGGAATATTGCGTTG     LSRNIAL        1     0
CTGAGTCGGAATTTGACGAGT     LSRNLTS        1     0
CTGAGTCGGACGACTGTTCCT     LSRTTVP        1     0
CTGAGTCGGACGCAGATTTGG     LSRTQIW        1     0
CTGAGTCGGACGCAGGGTTCT     LSRTQGS        1     0
CTGAGTCGGACGCATATGCCG     LSRTHMP        1     0
CTGAGTCGGACGCTGACTACA     LSRTLTT        1     0
CTGAGTCGGACGGAGTCTCCG     LSRTESP        1     0
CTGAGTCGGACGGATGGGCTT     LSRTDGL        1     0
CTGAGTCGGACGTCGCTTATG     LSRTSLM        1     0
CTGAGTCGGACGTTTATGCAG     LSRTFMQ        1     0
CTGAGTCGGACTGTTCCGCGT     LSRTVPR        1     0
CTGAGTCGGAGTATTCCTGAG     LSRSIPE        1     0
CTGAGTCGGAGTGCTTCTTGT     LSRSASC        1     0
CTGAGTCGGAGTTCTATGCAT     LSRSSMH        1     0
CTGAGTCGGCAGCAGTCGACG     LSRQQST        1     0
CTGAGTCGGCAGCATCCTAAT     LSRQHPN        1     0
CTGAGTCGGCAGCTTAATGAG     LSRQLNE        1     0
CTGAGTCGGCAGGCTGCGCAT     LSRQAAH        1     0
CTGAGTCGGCATATTTATGCG     LSRHIYA        1     0
CTGAGTCGGCATCATACTATG     LSRHHTM        1     0
CTGAGTCGGCATCATGCTATT     LSRHHAI        1     0
CTGAGTCGGCATGATTCTATG     LSRHDSM        1     0
CTGAGTCGGCATTTGACTACT     LSRHLTT        1     0
CTGAGTCGGCCGCTGGAGGAT     LSRPLED        1     0
CTGAGTCGGCCTAATGTTATG     LSRPNVM        1     0
CTGAGTCGGCCTACGGATGCG     LSRPTDA        1     0
CTGAGTCGGCCTACTCCGCTT     LSRPTPL        1     0
CTGAGTCGGCCTCATTCTCCT     LSRPHSP        1     0
CTGAGTCGGCCTCCTTCTCCG     LSRPPSP        1     0
CTGAGTCGGCCTCTCGTTACG     LSRPLVT        1     0
CTGAGTCGGCCTGCTAGTACT     LSRPAST        1     0
CTGAGTCGGCCTGCTCATACG     LSRPAHT        1     0
CTGAGTCGGCCTGGTAATTCG     LSRPGNS        1     0
CTGAGTCGGCTGACTGCGGGT     LSRLTAG        1     0
CTGAGTCGGCTGCATCCTGAT     LSRLHPD        1     0
CTGAGTCGGCTTCTTAATGAG     LSRLLNE        1     0
CTGAGTCGGGAGATGACGCGT     LSREMTR        1     0
CTGAGTCGGGAGCATCCTCTT     LSREHPL        1     0
CTGAGTCGGGAGCCGCTGTGT     LSREPLC        1     0
CTGAGTCGGGAGGTGCCTCGT     LSREVPR        1     0
CTGAGTCGGGAGTCTCCTAAT     LSRESPN        1     0
CTGAGTCGGGATACTAATGAT     LSRDTND        1     0
CTGAGTCGGGATCATCTTGTG     LSRDHLV        1     0
CTGAGTCGGGATCCGGGGTAT     LSRDPGY        1     0
CTGAGTCGGGATCCTTATGAT     LSRDPYD        1     0
CTGAGTCGGGATCCTTCGCAG     LSRDPSQ        1     0
CTGAGTCGGGATCTGATGTCT     LSRDLMS        1     0
CTGAGTCGGGATGTTGGTTTA     LSRDVGL        1     0
CTGAGTCGGGATTCTGCGGGG     LSRDSAG        1     0
CTGAGTCGGGCGACTCTTGAG     LSRATLE        1     0
CTGAGTCGGGCGAGTCCTAGT     LSRASPS        1     0
CTGAGTCGGGCGCCGAATTAT     LSRAPNY        1     0
CTGAGTCGGGCGCCGTTGTCG     LSRAPLS        1     0
CTGAGTCGGGCGGCTCTGATT     LSRAALI        1     0
CTGAGTCGGGCGGTGACGTGG     LSRAVTW        1     0
CTGAGTCGGGCGGTTGAGCTG     LSRAVEL        1     0
CTGAGTCGGGCGTCGGAGATG     LSRASEM        1     0
CTGAGTCGGGCGTTTACTCTG     LSRAFTL        1     0
CTGAGTCGGGCTGATCCTGCG     LSRADPA        1     0
CTGAGTCGGGCTGGTCTGCAG     LSRAGLQ        1     0
CTGAGTCGGGCTTGGGATGTT     LSRAWDV        1     0
CTGAGTCGGGGTCCTGTGCCG     LSRGPVP        1     0
CTGAGTCGGGTGGAGTTTACT     LSRVEFT        1     0
CTGAGTCGGGTGGATTCTTGG     LSRVDSW        1     0
CTGAGTCGGGTGGTTTCGGGG     LSRVVSG        1     0
CTGAGTCGGGTGTCGTATACG     LSRVSYT        1     0
CTGAGTCGGGTTACGCTGACG     LSRVTLT        1     0
CTGAGTCGGTAGATGGAGCAT     LSRQMEH        1     0
CTGAGTCGGTAGGCTACGCAT     LSRQATH        1     0
CTGAGTCGGTAGGTTTCGCTG     LSRQVSL        1     0
CTGAGTCGGTATAGTGGTAAT     LSRYSGN        1     0
CTGAGTCGGTCGACGGATCAT     LSRSTDH        1     0
CTGAGTCGGTCTACGTCGAAT     LSRSTSN        1     0
CTGAGTCGGTCTGCGTGTAAT     LSRSACN        1     0
CTGAGTCGGTCTGCTGCTCCG     LSRSAAP        1     0
CTGAGTCGTAATCCTCATCCG     LSRNPHP        1     0
CTGAGTCGTAATGATGGTAGT     LSRNDGS        1     0
CTGAGTCGTAATTTGTGGGAG     LSRNLWE        1     0
CTGAGTCGTACGCCGCGTGAT     LSRTPRD        1     0
CTGAGTCGTACTACTTATCCG     LSRTTYP        1     0
CTGAGTCGTACTAGTCCGTAT     LSRTSPY        1     0
CTGAGTCGTACTCCTACGAAT     LSRTPTN        1     0
CTGAGTCGTACTCCTTCGTTT     LSRTPSF        1     0
CTGAGTCGTAGTCATTCTGAG     LSRSHSE        1     0
CTGAGTCGTAGTGTTCAGCCT     LSRSVQP        1     0
CTGAGTCGTAGTTCTGATAGT     LSRSSDS        1     0
CTGAGTCGTATGCATACGTCT     LSRMHTS        1     0
CTGAGTCGTATGCATCAGCCT     LSRMHQP        1     0
CTGAGTCGTATGGCGGTTGCT     LSRMAVA        1     0
CTGAGTCGTATTGGGTGGTCG     LSRIGWS        1     0
CTGAGTCGTCAACCGGTGTCT     LSRQPVS        1     0
CTGAGTCGTCAGCTGGTGGCT     LSRQLVA        1     0
CTGAGTCGTCAGTTGGCGGAT     LSRQLAD        1     0
CTGAGTCGTCATGTTCAGGTT     LSRHVQV        1     0
CTGAGTCGTCCGCATGGGTGT     LSRPHGC        1     0
CTGAGTCGTCCGCCGTCTCAG     LSRPPSQ        1     0
CTGAGTCGTCCGGAGCTGTAG     LSRPELQ        1     0
CTGAGTCGTCCGGCGCTTTGG     LSRPALW        1     0
CTGAGTCGTCCTAATGCTTCG     LSRPNAS        1     0
CTGAGTCGTGAGCTGCCGTAT     LSRELPY        1     0
CTGAGTCGTGATAAGCATGTT     LSRDKHV        1     0
CTGAGTCGTGATCCGCTTCCG     LSRDPLP        1     0
CTGAGTCGTGATCCGGTTCAT     LSRDPVH        1     0
CTGAGTCGTGATGTTTTTGGG     LSRDVFG        1     0
CTGAGTCGTGCGGGGCTTACT     LSRAGLT        1     0
CTGAGTCGTGCTGCTACTGGT     LSRAATG        1     0
CTGAGTCGTGCTGCTGCTGTG     LSRAAAV        1     0
CTGAGTCGTGGGCAGTCTATG     LSRGQSM        1     0
CTGAGTCGTGGGCATCTTGTT     LSRGHLV        1     0
CTGAGTCGTGGTTTTACGCCG     LSRGFTP        1     0
CTGAGTCGTGTGCAGCAGGAT     LSRVQQD        1     0
CTGAGTCGTTAGACTGCGCAT     LSRQTAH        1     0
CTGAGTCGTTATGCTTCGAAT     LSRYASN        1     0
CTGAGTCGTTCGCCGTCTCCG     LSRSPSP        1     0
CTGAGTCGTTCTCTTTCTAGT     LSRSLSS        1     0
CTGAGTCGTTCTTGGAATGAT     LSRSWND        1     0
CTGAGTCTACCTGGTACTTCG     LSLPGTS        1     0
CTGAGTCTATAGAATGCTGCG     LSLQNAA        1     0
CTGAGTCTGAAGACTACTCCT     LSLKTTP        1     0
CTGAGTCTGAAGGAGCGTCCT     LSLKERP        1     0
CTGAGTCTGAATAAGCGTCCT     LSLNKRP        1     0
CTGAGTCTGAATGAGATTCAG     LSLNEIQ        1     0
CTGAGTCTGACGCGTCTGCCT     LSLTRLP        1     0
CTGAGTCTGACGTATGGGTCG     LSLTYGS        1     0
CTGAGTCTGACTAATACGCGG     LSLTNTR        1     0
CTGAGTCTGACTAATTGGCAG     LSLTNWQ        1     0
CTGAGTCTGACTAATTTTACG     LSLTNFT        1     0
CTGAGTCTGACTACGTGGTCG     LSLTTWS        1     0
CTGAGTCTGACTGCGGCTTAG     LSLTAAQ        1     0
CTGAGTCTGACTTGGGAGAGT     LSLTWES        1     0
CTGAGTCTGAGGACTAATCCG     LSLRTNP        1     0
CTGAGTCTGAGGGGTACTCCT     LSLRGTP        1     0
CTGAGTCTGAGTCCTGATCGT     LSLSPDR        1     0
CTGAGTCTGATGATTGAGCCT     LSLMIEP        1     0
CTGAGTCTGATGCTGCCTCCT     LSLMLPP        1     0
CTGAGTCTGCAGAGTCAGTGG     LSLQSQW        1     0
CTGAGTCTGCAGCATGCTACG     LSLQHAT        1     0
CTGAGTCTGCAGCGGGCGCCT     LSLQRAP        1     0
CTGAGTCTGCAGGCTCCTCCT     LSLQAPP        1     0
CTGAGTCTGCATCCTCCGCGT     LSLHPPR        1     0
CTGAGTCTGCATCGGACTTTT     LSLHRTF        1     0
CTGAGTCTGCCGAATGTGCCT     LSLPNVP        1     0
CTGAGTCTGCCGCCGAATCTG     LSLPPNL        1     0
CTGAGTCTGCCGCCGTGTTCT     LSLPPCS        1     0
CTGAGTCTGCCGCTGCGGCAG     LSLPLRQ        1     0
CTGAGTCTGCCGCTTATTCGT     LSLPLIR        1     0
CTGAGTCTGCCGGATCATGCG     LSLPDHA        1     0
CTGAGTCTGCCGGCGCCGTTG     LSLPAPL        1     0
CTGAGTCTGCCGGCTGGGCTG     LSLPAGL        1     0
CTGAGTCTGCCTAAGCTTCGG     LSLPKLR        1     0
CTGAGTCTGCCTAGTCAGCGG     LSLPSQR        1     0
CTGAGTCTGCCTCCGGTTATT     LSLPPVI        1     0
CTGAGTCTGCCTGCGACTCTT     LSLPATL        1     0
CTGAGTCTGCCTTATCCTTTT     LSLPYPF        1     0
CTGAGTCTGCGGATGTCGTCG     LSLRMSS        1     0
CTGAGTCTGCGGCATGATAAT     LSLRHDN        1     0
CTGAGTCTGCGGGAGCTTTAT     LSLRELY        1     0
CTGAGTCTGCGGGATAGGCCT     LSLRDRP        1     0
CTGAGTCTGCGTCCGGATCCT     LSLRPDP        1     0
CTGAGTCTGCGTGCTGATTCT     LSLRADS        1     0
CTGAGTCTGCGTGGTCCTAGT     LSLRGPS        1     0
CTGAGTCTGCTGCCGGGGAAT     LSLLPGN        1     0
CTGAGTCTGCTTCCTACGCGT     LSLLPTR        1     0
CTGAGTCTGCTTCCTGCTGAT     LSLLPAD        1     0
CTGAGTCTGCTTGGGGCTGCG     LSLLGAA        1     0
CTGAGTCTGGAGGCGGCTTGG     LSLEAAW        1     0
CTGAGTCTGGATACTCCTAAT     LSLDTPN        1     0
CTGAGTCTGGGGGCTGCTCGT     LSLGAAR        1     0
CTGAGTCTGGGTCCTAATAGT     LSLGPNS        1     0
CTGAGTCTGGTTCCTCGTGCG     LSLVPRA        1     0
CTGAGTCTGTATGCGCCTACG     LSLYAPT        1     0
CTGAGTCTGTCGACTTAGACG     LSLSTQT        1     0
CTGAGTCTGTCGCTGGATACG     LSLSLDT        1     0
CTGAGTCTGTCTAATACGATG     LSLSNTM        1     0
CTGAGTCTGTCTACGTCGATT     LSLSTSI        1     0
CTGAGTCTGTCTCCTTCTACT     LSLSPST        1     0
CTGAGTCTGTCTTCGTGGCCT     LSLSSWP        1     0
CTGAGTCTGTCTTCTGCGAGG     LSLSSAR        1     0
CTGAGTCTGTGGGGGCCTACT     LSLWGPT        1     0
CTGAGTCTGTTTGATCCTCCT     LSLFDPP        1     0
CTGAGTCTTAATGGGCCTTAT     LSLNGPY        1     0
CTGAGTCTTACTACGCAGGCG     LSLTTQA        1     0
CTGAGTCTTACTACTACTCCG     LSLTTTP        1     0
CTGAGTCTTACTCCTATTACT     LSLTPIT        1     0
CTGAGTCTTAGTCAGTCGTCG     LSLSQSS        1     0
CTGAGTCTTATGCCTTCTACG     LSLMPST        1     0
CTGAGTCTTCAGCCTGCTCTT     LSLQPAL        1     0
CTGAGTCTTCCGGCTGCTAAT     LSLPAAN        1     0
CTGAGTCTTCCTAATAATATT     LSLPNNI        1     0
CTGAGTCTTCCTCTTCGTCCT     LSLPLRP        1     0
CTGAGTCTTCGGACTACGCAG     LSLRTTQ        1     0
CTGAGTCTTGAGCGTAGTAGT     LSLERSS        1     0
CTGAGTCTTGATCGTACTGAT     LSLDRTD        1     0
CTGAGTCTTGATGTTCCGATG     LSLDVPM        1     0
CTGAGTCTTGCGGCGACGATG     LSLAATM        1     0
CTGAGTCTTGCTACGGGGCGG     LSLATGR        1     0
CTGAGTCTTGCTCTTCCTGCT     LSLALPA        1     0
CTGAGTCTTGGGAGTCGTTTT     LSLGSRF        1     0
CTGAGTCTTGGGGCTAAGCCG     LSLGAKP        1     0
CTGAGTCTTGGTTATAGTGAT     LSLGYSD        1     0
CTGAGTCTTGTGAATCCTGCG     LSLVNPA        1     0
CTGAGTCTTTCGCTTGATCGT     LSLSLDR        1     0
CTGAGTCTTTCTGATGTTCGG     LSLSDVR        1     0
CTGAGTGAGATGTCGGTGATG     LSEMSVM        1     0
CTGAGTGATAAGCAGCCGAAT     LSDKQPN        1     0
CTGAGTGATACTTGGTAGCTG     LSDTWQL        1     0
CTGAGTGATCTTCCTCCTCGT     LSDLPPR        1     0
CTGAGTGATGAGTTTCATCTT     LSDEFHL        1     0
CTGAGTGATGATTCGTGGCTG     LSDDSWL        1     0
CTGAGTGATGTGTAGAATCCG     LSDVQNP        1     0
CTGAGTGATGTTCGTGGGGCT     LSDVRGA        1     0
CTGAGTGCCCTTGTGCTGCAG     LSALVLQ        1     0
CTGAGTGCGAGGCATAATGGG     LSARHNG        1     0
CTGAGTGCGAGTCATTATCAT     LSASHYH        1     0
CTGAGTGCGAGTCTGCCTCCG     LSASLPP        1     0
CTGAGTGCGATGACTACGTCT     LSAMTTS        1     0
CTGAGTGCGATGACTGCTAAT     LSAMTAN        1     0
CTGAGTGCGATGCGGACGACG     LSAMRTT        1     0
CTGAGTGCGCAGACTCCGCCT     LSAQTPP        1     0
CTGAGTGCGCAGCCTACGAGG     LSAQPTR        1     0
CTGAGTGCGCAGCCTCTGCAT     LSAQPLH        1     0
CTGAGTGCGCAGGCGAGGGAT     LSAQARD        1     0
CTGAGTGCGCAGTTTGCTGCT     LSAQFAA        1     0
CTGAGTGCGCATCATAATGAT     LSAHHND        1     0
CTGAGTGCGCATCGTATGTCT     LSAHRMS        1     0
CTGAGTGCGCATGAGTCGGCT     LSAHESA        1     0
CTGAGTGCGCATGTGAAGACT     LSAHVKT        1     0
CTGAGTGCGCATTATAAGCTG     LSAHYKL        1     0
CTGAGTGCGCATTGTCCTGAG     LSAHCPE        1     0
CTGAGTGCGCCGATTATGCAT     LSAPIMH        1     0
CTGAGTGCGCCGCTTGCTCAG     LSAPLAQ        1     0
CTGAGTGCGCCGGCTTATCAT     LSAPAYH        1     0
CTGAGTGCGCCGGTGAATACT     LSAPVNT        1     0
CTGAGTGCGCCTCCGCTGATT     LSAPPLI        1     0
CTGAGTGCGCCTCGTTATCCT     LSAPRYP        1     0
CTGAGTGCGCCTGCTGTTCAT     LSAPAVH        1     0
CTGAGTGCGCCTTCTGCTTTT     LSAPSAF        1     0
CTGAGTGCGCGGCAGAGTGAT     LSARQSD        1     0
CTGAGTGCGCGTCCTCTGACT     LSARPLT        1     0
CTGAGTGCGCGTCTTAATGAG     LSARLNE        1     0
CTGAGTGCGCGTTGTGCTCCG     LSARCAP        1     0
CTGAGTGCGCTGACGATTGCG     LSALTIA        1     0
CTGAGTGCGCTGCAGCTTGCT     LSALQLA        1     0
CTGAGTGCGCTGGTGCCTTCG     LSALVPS        1     0
CTGAGTGCGCTTGATCCTGTT     LSALDPV        1     0
CTGAGTGCGGAGATTAGTCTT     LSAEISL        1     0
CTGAGTGCGGAGCAGCTGTCT     LSAEQLS        1     0
CTGAGTGCGGAGGGGTATTTG     LSAEGYL        1     0
CTGAGTGCGGATTTGTCTTCG     LSADLSS        1     0
CTGAGTGCGGCGCCTACTAAG     LSAAPTK        1     0
CTGAGTGCGGCGCCTATTTTG     LSAAPIL        1     0
CTGAGTGCGGCGCCTGGGTAG     LSAAPGQ        1     0
CTGAGTGCGGCGGCGCGGCCT     LSAAARP        1     0
CTGAGTGCGGCGTCTAGTTCG     LSAASSS        1     0
CTGAGTGCGGCGTTGATGGAT     LSAALMD        1     0
CTGAGTGCGGCTACTCATGGG     LSAATHG        1     0
CTGAGTGCGGCTCGGCATCCT     LSAARHP        1     0
CTGAGTGCGGGGGGGACTTGG     LSAGGTW        1     0
CTGAGTGCGGGTTGGACGACT     LSAGWTT        1     0
CTGAGTGCGGTGCCTATTAGT     LSAVPIS        1     0
CTGAGTGCGGTTCCGCGTCCT     LSAVPRP        1     0
CTGAGTGCGGTTCCTACGTCT     LSAVPTS        1     0
CTGAGTGCGTCGACGATTGAT     LSASTID        1     0
CTGAGTGCGTCTACTTCGATT     LSASTSI        1     0
CTGAGTGCGTCTCCTAAGACT     LSASPKT        1     0
CTGAGTGCGTCTGGGTTTCCT     LSASGFP        1     0
CTGAGTGCGTTGCCTTCGGAT     LSALPSD        1     0
CTGAGTGCGTTGTCGGATAAG     LSALSDK        1     0
CTGAGTGCGTTTCCGGTGATT     LSAFPVI        1     0
CTGAGTGCGTTTGAGCTGCCT     LSAFELP        1     0
CTGAGTGCTAAGGCGCGGACG     LSAKART        1     0
CTGAGTGCTAATACGATGCGG     LSANTMR        1     0
CTGAGTGCTAATATGGCTACT     LSANMAT        1     0
CTGAGTGCTAATCGGCCTACG     LSANRPT        1     0
CTGAGTGCTACGCTTGGGCTA     LSATLGL        1     0
CTGAGTGCTACTATTCCGCAG     LSATIPQ        1     0
CTGAGTGCTACTCCGCTGATG     LSATPLM        1     0
CTGAGTGCTACTCGGTATCAT     LSATRYH        1     0
CTGAGTGCTACTGCGAGGTCG     LSATARS        1     0
CTGAGTGCTACTTCGGTTCCT     LSATSVP        1     0
CTGAGTGCTAGGCAGTATACT     LSARQYT        1     0
CTGAGTGCTAGGCATCCTCAT     LSARHPH        1     0
CTGAGTGCTAGGCTGCCTCGT     LSARLPR        1     0
CTGAGTGCTAGTCCTATTTCT     LSASPIS        1     0
CTGAGTGCTAGTCCTCCGTGG     LSASPPW        1     0
CTGAGTGCTAGTCCTTCGCTT     LSASPSL        1     0
CTGAGTGCTAGTGCGACGGGT     LSASATG        1     0
CTGAGTGCTATGCAGACGTCT     LSAMQTS        1     0
CTGAGTGCTATGCTTATTCCT     LSAMLIP        1     0
CTGAGTGCTATTGGTCCTGCT     LSAIGPA        1     0
CTGAGTGCTATTGTGAGGACT     LSAIVRT        1     0
CTGAGTGCTCAGCGGTGTCGG     LSAQRCR        1     0
CTGAGTGCTCAGCTGATTCAT     LSAQLIH        1     0
CTGAGTGCTCAGCTTATTATG     LSAQLIM        1     0
CTGAGTGCTCAGGCTAGTTCG     LSAQASS        1     0
CTGAGTGCTCATCCTCGTGCT     LSAHPRA        1     0
CTGAGTGCTCATCTGGTGGTG     LSAHLVV        1     0
CTGAGTGCTCATGTGGGTGCT     LSAHVGA        1     0
CTGAGTGCTCCGATGAATATT     LSAPMNI        1     0
CTGAGTGCTCCGCTGAAGTGG     LSAPLKW        1     0
CTGAGTGCTCCGGCGCGTGGT     LSAPARG        1     0
CTGAGTGCTCCGTCTTCGCGT     LSAPSSR        1     0
CTGAGTGCTCCTAATAGTAGT     LSAPNSS        1     0
CTGAGTGCTCCTCTTCCGCGT     LSAPLPR        1     0
CTGAGTGCTCCTCTTGCTACT     LSAPLAT        1     0
CTGAGTGCTCCTGCTCGTTCT     LSAPARS        1     0
CTGAGTGCTCCTTCTTTGTCT     LSAPSLS        1     0
CTGAGTGCTCGGGTTGCGTGT     LSARVAC        1     0
CTGAGTGCTCGGTCGCTGTCG     LSARSLS        1     0
CTGAGTGCTCGGTGTGTTCAT     LSARCVH        1     0
CTGAGTGCTCGTCCTCTGAAT     LSARPLN        1     0
CTGAGTGCTCGTGCTCCGTGG     LSARAPW        1     0
CTGAGTGCTCTGATGCCGTGT     LSALMPC        1     0
CTGAGTGCTCTGTCGAGTATT     LSALSSI        1     0
CTGAGTGCTCTGTCTTCTCAT     LSALSSH        1     0
CTGAGTGCTCTTAGGTCTGAG     LSALRSE        1     0
CTGAGTGCTCTTGAGCGGGAT     LSALERD        1     0
CTGAGTGCTCTTGGGCGTGCT     LSALGRA        1     0
CTGAGTGCTGATTTGTATCGT     LSADLYR        1     0
CTGAGTGCTGCGATTGGGACT     LSAAIGT        1     0
CTGAGTGCTGCGCCTTATCAT     LSAAPYH        1     0
CTGAGTGCTGCGCGTCATACG     LSAARHT        1     0
CTGAGTGCTGCGCTTCCTCTT     LSAALPL        1     0
CTGAGTGCTGCGTCGCGTTAT     LSAASRY        1     0
CTGAGTGCTGCGTCTTTGACG     LSAASLT        1     0
CTGAGTGCTGCTCCGACTCTG     LSAAPTL        1     0
CTGAGTGCTGCTCCTACTTAG     LSAAPTQ        1     0
CTGAGTGCTGCTCTTTCTCTG     LSAALSL        1     0
CTGAGTGCTGCTGAGATTTAG     LSAAEIQ        1     0
CTGAGTGCTGCTTATATTGCG     LSAAYIA        1     0
CTGAGTGCTGCTTTTGTTGTG     LSAAFVV        1     0
CTGAGTGCTGGGTATATGGTG     LSAGYMV        1     0
CTGAGTGCTGTTAATCTTACT     LSAVNLT        1     0
CTGAGTGCTTATCCGTCGTTT     LSAYPSF        1     0
CTGAGTGCTTCGACTCTTCCT     LSASTLP        1     0
CTGAGTGCTTCGCCGCAGCAG     LSASPQQ        1     0
CTGAGTGCTTCTAGGCCTTGG     LSASRPW        1     0
CTGAGTGCTTCTCATCTGACG     LSASHLT        1     0
CTGAGTGCTTCTGCGCGTTCT     LSASARS        1     0
CTGAGTGCTTCTGGTAATCAG     LSASGNQ        1     0
CTGAGTGCTTTGCCGCATCTT     LSALPHL        1     0
CTGAGTGCTTTTCCTAATCCT     LSAFPNP        1     0
CTGAGTGGGAATGTGCTGAGT     LSGNVLS        1     0
CTGAGTGGGACGAATCTTAAG     LSGTNLK        1     0
CTGAGTGGGACGACTGAGAGG     LSGTTER        1     0
CTGAGTGGGACGCAGATGAAT     LSGTQMN        1     0
CTGAGTGGGACGCGTGATAAT     LSGTRDN        1     0
CTGAGTGGGACGTTGCTTCCT     LSGTLLP        1     0
CTGAGTGGGACTACTGCGTCT     LSGTTAS        1     0
CTGAGTGGGAGTAGGATGGCT     LSGSRMA        1     0
CTGAGTGGGAGTGCTAAGTAT     LSGSAKY        1     0
CTGAGTGGGAGTGTTATTACT     LSGSVIT        1     0
CTGAGTGGGATGCAGCTTCCG     LSGMQLP        1     0
CTGAGTGGGATGTGTCAGGTT     LSGMCQV        1     0
CTGAGTGGGCAGCATCCTCCT     LSGQHPP        1     0
CTGAGTGGGCAGCATGCGAGG     LSGQHAR        1     0
CTGAGTGGGCAGTTGGCTACG     LSGQLAT        1     0
CTGAGTGGGCATTCTCCTCAG     LSGHSPQ        1     0
CTGAGTGGGCCGATGACGCTT     LSGPMTL        1     0
CTGAGTGGGCCGATTAGTCGT     LSGPISR        1     0
CTGAGTGGGCCGCTGTATCGG     LSGPLYR        1     0
CTGAGTGGGCCTAATCTTGCT     LSGPNLA        1     0
CTGAGTGGGCCTATGCCGCGT     LSGPMPR        1     0
CTGAGTGGGCCTATTCCGCAT     LSGPIPH        1     0
CTGAGTGGGCCTCCTCCGCTT     LSGPPPL        1     0
CTGAGTGGGCCTGCTCTTTAT     LSGPALY        1     0
CTGAGTGGGCCTGGTAATTGG     LSGPGNW        1     0
CTGAGTGGGCCTTCGCTGTTG     LSGPSLL        1     0
CTGAGTGGGCGGACTGTGTAT     LSGRTVY        1     0
CTGAGTGGGCGGGAGCCGCAG     LSGREPQ        1     0
CTGAGTGGGCGGTCTACGGTG     LSGRSTV        1     0
CTGAGTGGGCTGCCTTCTGCT     LSGLPSA        1     0
CTGAGTGGGGAGACGCCTAGT     LSGETPS        1     0
CTGAGTGGGGATCCTCATACG     LSGDPHT        1     0
CTGAGTGGGGCGCGTTCTCAG     LSGARSQ        1     0
CTGAGTGGGGCGCTGTGTTTG     LSGALCL        1     0
CTGAGTGGGGCGTCTCGTACG     LSGASRT        1     0
CTGAGTGGGGCTCTGCATAAT     LSGALHN        1     0
CTGAGTGGGGCTGGTCTGCCT     LSGAGLP        1     0
CTGAGTGGGGGTATGTCGACT     LSGGMST        1     0
CTGAGTGGGGGTCCGCCGACT     LSGGPPT        1     0
CTGAGTGGGGGTCCTTAGAAT     LSGGPQN        1     0
CTGAGTGGGTATTCTTGGGAG     LSGYSWE        1     0
CTGAGTGGGTCGAGGCATTAT     LSGSRHY        1     0
CTGAGTGGTACTAATTTGAGT     LSGTNLS        1     0
CTGAGTGGTACTCGGTCGCAG     LSGTRSQ        1     0
CTGAGTGGTACTGCTGGGGCT     LSGTAGA        1     0
CTGAGTGGTAGGATGGGTACT     LSGRMGT        1     0
CTGAGTGGTAGTATTGAGTAT     LSGSIEY        1     0
CTGAGTGGTAGTCCGTGGCAT     LSGSPWH        1     0
CTGAGTGGTAGTCGTTTGACT     LSGSRLT        1     0
CTGAGTGGTCATCGGGCTATT     LSGHRAI        1     0
CTGAGTGGTCATGCGCGTCCG     LSGHARP        1     0
CTGAGTGGTCATGCTACTCCT     LSGHATP        1     0
CTGAGTGGTCCGACTCGGCTG     LSGPTRL        1     0
CTGAGTGGTCCGCCGCATATG     LSGPPHM        1     0
CTGAGTGGTCCGCCTCTTAGG     LSGPPLR        1     0
CTGAGTGGTCCTGTGCATCTT     LSGPVHL        1     0
CTGAGTGGTCTGACTCATCGT     LSGLTHR        1     0
CTGAGTGGTCTGAGTACTCCG     LSGLSTP        1     0
CTGAGTGGTCTTTCTATTTCT     LSGLSIS        1     0
CTGAGTGGTGAGCCTGCTATG     LSGEPAM        1     0
CTGAGTGGTGCGGCTGTGACT     LSGAAVT        1     0
CTGAGTGGTGCTAAGGATTAT     LSGAKDY        1     0
CTGAGTGGTGCTCTGGTGATG     LSGALVM        1     0
CTGAGTGGTGGTATGACTCCT     LSGGMTP        1     0
CTGAGTGGTGGTGATACGTGG     LSGGDTW        1     0
CTGAGTGGTTCGATGACTGCG     LSGSMTA        1     0
CTGAGTGGTTTTACTTAGGTG     LSGFTQV        1     0
CTGAGTGTACGGACTTATCCT     LSVRTYP        1     0
CTGAGTGTGACGAGGACTCCG     LSVTRTP        1     0
CTGAGTGTGACGATGTTTATG     LSVTMFM        1     0
CTGAGTGTGACGCCTGATATG     LSVTPDM        1     0
CTGAGTGTGACGTATGTGCAG     LSVTYVQ        1     0
CTGAGTGTGACTCGTAGTCCG     LSVTRSP        1     0
CTGAGTGTGACTCTTTTGCAG     LSVTLLQ        1     0
CTGAGTGTGAGGGGGCCGTAT     LSVRGPY        1     0
CTGAGTGTGAGTATTAAGCCT     LSVSIKP        1     0
CTGAGTGTGATTCATGATGGG     LSVIHDG        1     0
CTGAGTGTGCAGCTTCCGCAT     LSVQLPH        1     0
CTGAGTGTGCAGGTGCCGATG     LSVQVPM        1     0
CTGAGTGTGCAGTATCCTCCT     LSVQYPP        1     0
CTGAGTGTGCAGTTGAATAAG     LSVQLNK        1     0
CTGAGTGTGCAGTTGGTGCAG     LSVQLVQ        1     0
CTGAGTGTGCATCCTACTCGG     LSVHPTR        1     0
CTGAGTGTGCCGATGTCTACG     LSVPMST        1     0
CTGAGTGTGCCGGGGACTCTT     LSVPGTL        1     0
CTGAGTGTGCCGGTGATTCGG     LSVPVIR        1     0
CTGAGTGTGCCTACTTTGGGT     LSVPTLG        1     0
CTGAGTGTGCCTCCGCTGTCT     LSVPPLS        1     0
CTGAGTGTGCCTCTGGGTCTG     LSVPLGL        1     0
CTGAGTGTGCGGCCTCATTAG     LSVRPHQ        1     0
CTGAGTGTGGATAATTTGACG     LSVDNLT        1     0
CTGAGTGTGGATATGCATACG     LSVDMHT        1     0
CTGAGTGTGGCGTGGCAGCCG     LSVAWQP        1     0
CTGAGTGTGGGGAAGTTGCGT     LSVGKLR        1     0
CTGAGTGTGGTGCAGCATCCG     LSVVQHP        1     0
CTGAGTGTGGTGGCTACTGTT     LSVVATV        1     0
CTGAGTGTGTATCGTGCGACT     LSVYRAT        1     0
CTGAGTGTGTATTGGACGCCG     LSVYWTP        1     0
CTGAGTGTGTTGCATCCTTTT     LSVLHPF        1     0
CTGAGTGTTACGCCTACGCCG     LSVTPTP        1     0
CTGAGTGTTACGCTGCAGATT     LSVTLQI        1     0
CTGAGTGTTACTGCTAATATG     LSVTANM        1     0
CTGAGTGTTATGCCGCATAAG     LSVMPHK        1     0
CTGAGTGTTCATGCTCCTTCT     LSVHAPS        1     0
CTGAGTGTTCATGGTATGACG     LSVHGMT        1     0
CTGAGTGTTCCTCCTCGGCAG     LSVPPRQ        1     0
CTGAGTGTTCCTTCTGCTCGT     LSVPSAR        1     0
CTGAGTGTTCGTCCGGATCAT     LSVRPDH        1     0
CTGAGTGTTCTGCCTGGTGCG     LSVLPGA        1     0
CTGAGTGTTCTTGATACGTAT     LSVLDTY        1     0
CTGAGTGTTGAGGTTCATAAG     LSVEVHK        1     0
CTGAGTGTTGCGGGTAATCTT     LSVAGNL        1     0
CTGAGTGTTGCTAATAGTCCG     LSVANSP        1     0
CTGAGTGTTGTGCAGGCGGGT     LSVVQAG        1     0
CTGAGTGTTTATGCGTCTATG     LSVYASM        1     0
CTGAGTTAGACGCAGGTTCCG     LSQTQVP        1     0
CTGAGTTAGATGTTGCCTCAT     LSQMLPH        1     0
CTGAGTTAGATTGATAATCAG     LSQIDNQ        1     0
CTGAGTTAGGTGCCTCCGATT     LSQVPPI        1     0
CTGAGTTATACTCCGCTTTGT     LSYTPLC        1     0
CTGAGTTATACTCGTATTCAT     LSYTRIH        1     0
CTGAGTTATAGGTTGGCTGTA     LSYRLAV        1     0
CTGAGTTATATGACGGATCTT     LSYMTDL        1     0
CTGAGTTATCCGAGGACTTCT     LSYPRTS        1     0
CTGAGTTATCCGCTGACTTGT     LSYPLTC        1     0
CTGAGTTATCCGTATAGTAAT     LSYPYSN        1     0
CTGAGTTATCGTGTGCCGGGT     LSYRVPG        1     0
CTGAGTTATGAGCATCGTTCG     LSYEHRS        1     0
CTGAGTTATGATACGATTTCT     LSYDTIS        1     0
CTGAGTTATGCGCATACTCCG     LSYAHTP        1     0
CTGAGTTATGCGCGTCTTCCT     LSYARLP        1     0
CTGAGTTATGCTCAGGGTCGG     LSYAQGR        1     0
CTGAGTTATGGGGATCGTACG     LSYGDRT        1     0
CTGAGTTATGGTGAGCCTGGT     LSYGEPG        1     0
CTGAGTTATGGTGCTCGGACT     LSYGART        1     0
CTGAGTTATGTGAATAGGTAT     LSYVNRY        1     0
CTGAGTTATGTGCCTAAGCCG     LSYVPKP        1     0
CTGAGTTATGTTCCGCTTATT     LSYVPLI        1     0
CTGAGTTATTCGACGCCTCTG     LSYSTPL        1     0
CTGAGTTCATGGCATGATGTG     LSSWHDV        1     0
CTGAGTTCCGCGCAGCCTCAT     LSSAQPH        1     0
CTGAGTTCGACGCAGCAGCAG     LSSTQQQ        1     0
CTGAGTTCGAGGCCTTATGGG     LSSRPYG        1     0
CTGAGTTCGCAGCTTAGTATT     LSSQLSI        1     0
CTGAGTTCGCGTACGGCGGAT     LSSRTAD        1     0
CTGAGTTCGCGTGATCTGTCG     LSSRDLS        1     0
CTGAGTTCGGATCTGAATGTT     LSSDLNV        1     0
CTGAGTTCGGCGATGGATCTG     LSSAMDL        1     0
CTGAGTTCGGCTCCGTCTGTT     LSSAPSV        1     0
CTGAGTTCGGGGGTGCAGCAT     LSSGVQH        1     0
CTGAGTTCGGTGAGTTCTCCT     LSSVSSP        1     0
CTGAGTTCGGTGTCGATTAGG     LSSVSIR        1     0
CTGAGTTCGGTTCAGAGGCAT     LSSVQRH        1     0
CTGAGTTCGTATCAGCCGCTG     LSSYQPL        1     0
CTGAGTTCGTGTGCTAATGGG     LSSCANG        1     0
CTGAGTTCTAAGCCGCAGAAG     LSSKPQK        1     0
CTGAGTTCTAAGCTGCCGATG     LSSKLPM        1     0
CTGAGTTCTAGTACGCCTGAG     LSSSTPE        1     0
CTGAGTTCTAGTACGTGGGTT     LSSSTWV        1     0
CTGAGTTCTAGTCCTCCGCCT     LSSSPPP        1     0
CTGAGTTCTCCGCGGTCTACG     LSSPRST        1     0
CTGAGTTCTCCGGATTTGTGG     LSSPDLW        1     0
CTGAGTTCTCCTCATATTGTG     LSSPHIV        1     0
CTGAGTTCTCCTGCTCATCTT     LSSPAHL        1     0
CTGAGTTCTCCTGCTGTGTTG     LSSPAVL        1     0
CTGAGTTCTCGGCCTATTCCG     LSSRPIP        1     0
CTGAGTTCTCGTGCTCCTCTG     LSSRAPL        1     0
CTGAGTTCTCTGCCGCCTTCG     LSSLPPS        1     0
CTGAGTTCTCTTCCTCCTCCT     LSSLPPP        1     0
CTGAGTTCTCTTGATCGTGTT     LSSLDRV        1     0
CTGAGTTCTGATTGGACGATT     LSSDWTI        1     0
CTGAGTTCTGCGCCTGGGTTG     LSSAPGL        1     0
CTGAGTTCTGCTAATGGTGCG     LSSANGA        1     0
CTGAGTTCTGTGGGTGCTCAT     LSSVGAH        1     0
CTGAGTTCTGTTATTGATCCG     LSSVIDP        1     0
CTGAGTTCTGTTGAGCGTATT     LSSVERI        1     0
CTGAGTTCTGTTTCGATTGAT     LSSVSID        1     0
CTGAGTTCTTCGCCTCATCCT     LSSSPHP        1     0
CTGAGTTCTTCGCGTACTACG     LSSSRTT        1     0
CTGAGTTGGAATGAGAGTAAG     LSWNESK        1     0
CTGAGTTGGAATTTGAGTTCG     LSWNLSS        1     0
CTGAGTTGGACGATGTCTGTT     LSWTMSV        1     0
CTGAGTTGGACTTGGTCTAGT     LSWTWSS        1     0
CTGAGTTGGAGGCCTATTACT     LSWRPIT        1     0
CTGAGTTGGAGTGCTTATGTT     LSWSAYV        1     0
CTGAGTTGGATGAGTGAGCCT     LSWMSEP        1     0
CTGAGTTGGATTCCTACTTAG     LSWIPTQ        1     0
CTGAGTTGGCAGCATAGGCAT     LSWQHRH        1     0
CTGAGTTGGCAGCCGTCGCCG     LSWQPSP        1     0
CTGAGTTGGCAGTCTTCGCAG     LSWQSSQ        1     0
CTGAGTTGGCATCCGCATTCG     LSWHPHS        1     0
CTGAGTTGGCATGCGGCGTTG     LSWHAAL        1     0
CTGAGTTGGCCGAGTACTGCG     LSWPSTA        1     0
CTGAGTTGGCCGGCTAATCTT     LSWPANL        1     0
CTGAGTTGGCCGTCTATTCGG     LSWPSIR        1     0
CTGAGTTGGCCTCATCTGAGG     LSWPHLR        1     0
CTGAGTTGGCCTCTTCCTAAT     LSWPLPN        1     0
CTGAGTTGGCCTGATACGATG     LSWPDTM        1     0
CTGAGTTGGCCTTCTCGTTGG     LSWPSRW        1     0
CTGAGTTGGCTGCCGAGTTAG     LSWLPSQ        1     0
CTGAGTTGGGAGCCGAAGCCG     LSWEPKP        1     0
CTGAGTTGGGATCAGTCGCAT     LSWDQSH        1     0
CTGAGTTGGGATTCGGTGAGG     LSWDSVR        1     0
CTGAGTTGGGGGCCGTCGCCT     LSWGPSP        1     0
CTGAGTTGGGGGTAGAAGCCG     LSWGQKP        1     0
CTGAGTTGGTAGACTCCTCTT     LSWQTPL        1     0
CTGAGTTGGTCGATTACTCTG     LSWSITL        1     0
CTGAGTTGGTCGTATTTGCCT     LSWSYLP        1     0
CTGAGTTGGTCTCATGATCTT     LSWSHDL        1     0
CTGAGTTGGTCTCCTCCTCAT     LSWSPPH        1     0
CTGAGTTGGTGGATTCAGGAT     LSWWIQD        1     0
CTGAGTTGGTTTGAGAAGCCG     LSWFEKP        1     0
CTGAGTTGTACTACGAGTGAG     LSCTTSE        1     0
CTGAGTTGTAGGACTATTGTT     LSCRTIV        1     0
CTGAGTTGTATGCCGCCGCGG     LSCMPPR        1     0
CTGAGTTGTCCTTGGGTGGCT     LSCPWVA        1     0
CTGAGTTGTCGGGTTCCGCCG     LSCRVPP        1     0
CTGAGTTGTGATGCTTCTCCG     LSCDASP        1     0
CTGAGTTTGACGAAGACGGAT     LSLTKTD        1     0
CTGAGTTTGACGCGGATGACT     LSLTRMT        1     0
CTGAGTTTGACGCTGGCGGTT     LSLTLAV        1     0
CTGAGTTTGCAGCATCCTTCT     LSLQHPS        1     0
CTGAGTTTGCAGGCGGTGGAT     LSLQAVD        1     0
CTGAGTTTGCAGTCTCCTCCT     LSLQSPP        1     0
CTGAGTTTGCATCCGCGGCCT     LSLHPRP        1     0
CTGAGTTTGCATCGGACTTCT     LSLHRTS        1     0
CTGAGTTTGCCGCGTCTGTCT     LSLPRLS        1     0
CTGAGTTTGCCGCTGTCTTCG     LSLPLSS        1     0
CTGAGTTTGCCGTAGACGGTG     LSLPQTV        1     0
CTGAGTTTGCCGTCTCCTAAG     LSLPSPK        1     0
CTGAGTTTGCCTTATAATGCT     LSLPYNA        1     0
CTGAGTTTGGAGAAGAGTCGT     LSLEKSR        1     0
CTGAGTTTGGAGACTATTACT     LSLETIT        1     0
CTGAGTTTGGCTATGCCGTAG     LSLAMPQ        1     0
CTGAGTTTGGCTGATACTCCT     LSLADTP        1     0
CTGAGTTTGGGGGATATGCTG     LSLGDML        1     0
CTGAGTTTGTCGCATGGGCAT     LSLSHGH        1     0
CTGAGTTTTAAGACGTAGACG     LSFKTQT        1     0
CTGAGTTTTCATTCGAGTGCT     LSFHSSA        1     0
CTGAGTTTTCCGGGGACGGAT     LSFPGTD        1     0
CTGAGTTTTGGTTCGCCTAAG     LSFGSPK        1     0
CTGAGTTTTTCGCCGAGGGCT     LSFSPRA        1     0
CTGATAACGAGTGGTCGGTAT     LITSGRY        1     0
CTGATAACGCCGTTGTAGCAG     LITPLQQ        1     0
CTGATACAGGAGCGGAAGGAT     LIQERKD        1     0
CTGATACAGTCTACTCCGAGG     LIQSTPR        1     0
CTGATACATCATGCGCAGTCT     LIHHAQS        1     0
CTGATACATCGGCCTTTTACG     LIHRPFT        1     0
CTGATACATTCTGCTCGTATG     LIHSARM        1     0
CTGATACCGTAGAGTTATCAT     LIPQSYH        1     0
CTGATACCGTCTCCTGATACG     LIPSPDT        1     0
CTGATACGGTCGGCGTATGGG     LIRSAYG        1     0
CTGATAGCGACGCGGATGGAT     LIATRMD        1     0
CTGATAGCGCCTCTTCAGAAG     LIAPLQK        1     0
CTGATAGTTCCTAATTGGCTG     LIVPNWL        1     0
CTGATATCTCCGCCTGATAGG     LISPPDR        1     0
CTGATCAGGGTGCCGACGAAG     LIRVPTK        1     0
CTGATCCATACTGTGCATGTT     LIHTVHV        1     0
CTGATGAAGAAGCCTACGCAG     LMKKPTQ        1     0
CTGATGAAGAAGCCTCCTCTT     LMKKPPL        1     0
CTGATGAAGAAGGCTTCTCAT     LMKKASH        1     0
CTGATGAAGAATCATCCTGGT     LMKNHPG        1     0
CTGATGAAGAATCCTTCGCTG     LMKNPSL        1     0
CTGATGAAGAATGTTGAGTCT     LMKNVES        1     0
CTGATGAAGAATTTTAATGTT     LMKNFNV        1     0
CTGATGAAGACGACGACGTTT     LMKTTTF        1     0
CTGATGAAGACGACGATGATT     LMKTTMI        1     0
CTGATGAAGACGATTCCGCCT     LMKTIPP        1     0
CTGATGAAGACGCAGTGTCTT     LMKTQCL        1     0
CTGATGAAGACGCCTACTAGG     LMKTPTR        1     0
CTGATGAAGACGCCTCAGCCT     LMKTPQP        1     0
CTGATGAAGACGCCTGAGAGG     LMKTPER        1     0
CTGATGAAGACGCTTTCTACG     LMKTLST        1     0
CTGATGAAGACGGAGAGTATG     LMKTESM        1     0
CTGATGAAGACGGCTATGCGG     LMKTAMR        1     0
CTGATGAAGACGGCTCCTGCT     LMKTAPA        1     0
CTGATGAAGACGGCTTGGCCT     LMKTAWP        1     0
CTGATGAAGACTACTCTGTCT     LMKTTLS        1     0
CTGATGAAGACTCGTGTTCCG     LMKTRVP        1     0
CTGATGAAGACTGAGCCGTAT     LMKTEPY        1     0
CTGATGAAGACTGCGCGTGGT     LMKTARG        1     0
CTGATGAAGACTGCTAAGATT     LMKTAKI        1     0
CTGATGAAGACTGCTCATTAT     LMKTAHY        1     0
CTGATGAAGACTGGGTCTGAG     LMKTGSE        1     0
CTGATGAAGACTTTGCCGCAT     LMKTLPH        1     0
CTGATGAAGAGTACTACGCAG     LMKSTTQ        1     0
CTGATGAAGAGTCCGCCGAAG     LMKSPPK        1     0
CTGATGAAGAGTGGGTCTGCT     LMKSGSA        1     0
CTGATGAAGATGGAGCCTCCG     LMKMEPP        1     0
CTGATGAAGCAGACGCTGGCT     LMKQTLA        1     0
CTGATGAAGCAGACTCTTCCT     LMKQTLP        1     0
CTGATGAAGCAGATTTGTACT     LMKQICT        1     0
CTGATGAAGCAGCCTAATCGT     LMKQPNR        1     0
CTGATGAAGCAGCCTACGACG     LMKQPTT        1     0
CTGATGAAGCAGCGTCATGCT     LMKQRHA        1     0
CTGATGAAGCAGGAGCAGACG     LMKQEQT        1     0
CTGATGAAGCATCCTCCTGCG     LMKHPPA        1     0
CTGATGAAGCATGATCGGCCT     LMKHDRP        1     0
CTGATGAAGCCGAATTTTCAT     LMKPNFH        1     0
CTGATGAAGCCGACTGATCAG     LMKPTDQ        1     0
CTGATGAAGCCGCAGGGGGAG     LMKPQGE        1     0
CTGATGAAGCCGCATCATGAG     LMKPHHE        1     0
CTGATGAAGCCGCCGATGCCG     LMKPPMP        1     0
CTGATGAAGCCGCCTCCTACT     LMKPPPT        1     0
CTGATGAAGCCGCGTCTGTCG     LMKPRLS        1     0
CTGATGAAGCCGGCGACTACG     LMKPATT        1     0
CTGATGAAGCCGGCGAGGAAT     LMKPARN        1     0
CTGATGAAGCCGTATCCTATT     LMKPYPI        1     0
CTGATGAAGCCGTATCCTTCT     LMKPYPS        1     0
CTGATGAAGCCTAATCTTCCG     LMKPNLP        1     0
CTGATGAAGCCTAATTATCAG     LMKPNYQ        1     0
CTGATGAAGCCTACTAAGCTG     LMKPTKL        1     0
CTGATGAAGCCTACTTCACTG     LMKPTSL        1     0
CTGATGAAGCCTATTAATCCT     LMKPINP        1     0
CTGATGAAGCCTCATCCGTTG     LMKPHPL        1     0
CTGATGAAGCCTCGGCAGACG     LMKPRQT        1     0
CTGATGAAGCCTGCTCTTCTG     LMKPALL        1     0
CTGATGAAGCCTGTGCAGCCT     LMKPVQP        1     0
CTGATGAAGCCTGTGCGGCCT     LMKPVRP        1     0
CTGATGAAGCCTTCGAATGCT     LMKPSNA        1     0
CTGATGAAGCCTTCGTATCCT     LMKPSYP        1     0
CTGATGAAGCCTTGGTTGGAG     LMKPWLE        1     0
CTGATGAAGCGTACGACTCTG     LMKRTTL        1     0
CTGATGAAGCGTCCTCAGTTG     LMKRPQL        1     0
CTGATGAAGCGTCCTGTTTAT     LMKRPVY        1     0
CTGATGAAGCGTCTTGATATG     LMKRLDM        1     0
CTGATGAAGCTGATTAAGGAT     LMKLIKD        1     0
CTGATGAAGCTGCCTGGGCCT     LMKLPGP        1     0
CTGATGAAGCTGTCTCCTTAG     LMKLSPQ        1     0
CTGATGAAGCTTCATGTTCCT     LMKLHVP        1     0
CTGATGAAGCTTCCTCGGCCT     LMKLPRP        1     0
CTGATGAAGGAAGTTATGGAT     LMKEVMD        1     0
CTGATGAAGGAGCTGTGTACT     LMKELCT        1     0
CTGATGAAGGATATGAAGCCG     LMKDMKP        1     0
CTGATGAAGGATCCGCGTAGT     LMKDPRS        1     0
CTGATGAAGGATCTTACTGAT     LMKDLTD        1     0
CTGATGAAGGATGAGCAGCCG     LMKDEQP        1     0
CTGATGAAGGATGATCGGACG     LMKDDRT        1     0
CTGATGAAGGCGAGTTATCGT     LMKASYR        1     0
CTGATGAAGGCGCAGAGTCAG     LMKAQSQ        1     0
CTGATGAAGGCGCCTATTGAT     LMKAPID        1     0
CTGATGAAGGCGGAGAGTAAG     LMKAESK        1     0
CTGATGAAGGCTACTAATGGT     LMKATNG        1     0
CTGATGAAGGCTAGTCTTGGG     LMKASLG        1     0
CTGATGAAGGCTATTACTGGG     LMKAITG        1     0
CTGATGAAGGGGATTACGACG     LMKGITT        1     0
CTGATGAAGGGGCGGCATGCT     LMKGRHA        1     0
CTGATGAAGGGGGGGCTTAAT     LMKGGLN        1     0
CTGATGAAGGGTCATGCTTCG     LMKGHAS        1     0
CTGATGAAGGGTCCGCAGTAT     LMKGPQY        1     0
CTGATGAAGGTGAGTCATGAG     LMKVSHE        1     0
CTGATGAAGGTGCCGGTTCCG     LMKVPVP        1     0
CTGATGAAGGTTAAGACGAAG     LMKVKTK        1     0
CTGATGAAGGTTACTACGGTT     LMKVTTV        1     0
CTGATGAAGTCGCCGGTTTGG     LMKSPVW        1     0
CTGATGAAGTCGGATAATGTT     LMKSDNV        1     0
CTGATGAAGTCGGGGCCGATG     LMKSGPM        1     0
CTGATGAAGTCTCCGTATGCT     LMKSPYA        1     0
CTGATGAAGTCTGCGGTTAAT     LMKSAVN        1     0
CTGATGAAGTGTGCGCGGATT     LMKCARI        1     0
CTGATGAATAAGCATCGTACT     LMNKHRT        1     0
CTGATGAATAATAATCTGTAT     LMNNNLY        1     0
CTGATGAATAATACGCCGTGG     LMNNTPW        1     0
CTGATGAATAATCGTCATCAG     LMNNRHQ        1     0
CTGATGAATACGAATCTTACT     LMNTNLT        1     0
CTGATGAATACGACTCGGACT     LMNTTRT        1     0
CTGATGAATACGCGGAGTACT     LMNTRST        1     0
CTGATGAATACGGTGGCTGGT     LMNTVAG        1     0
CTGATGAATACGTCGATGCCG     LMNTSMP        1     0
CTGATGAATACTACGACTCAG     LMNTTTQ        1     0
CTGATGAATACTATGCAGTCG     LMNTMQS        1     0
CTGATGAATACTGATCCTCAG     LMNTDPQ        1     0
CTGATGAATAGGATGCCGATT     LMNRMPI        1     0
CTGATGAATAGTACTGCTCCT     LMNSTAP        1     0
CTGATGAATAGTCCGATGGCT     LMNSPMA        1     0
CTGATGAATAGTGGTCATCAG     LMNSGHQ        1     0
CTGATGAATATGCAGATGTTG     LMNMQML        1     0
CTGATGAATATGCAGGCGCGG     LMNMQAR        1     0
CTGATGAATATGCCTAATGAT     LMNMPND        1     0
CTGATGAATATGGATATGTCT     LMNMDMS        1     0
CTGATGAATATGTCGCCGCAT     LMNMSPH        1     0
CTGATGAATCAGCATACGATT     LMNQHTI        1     0
CTGATGAATCAGCATTTGGTG     LMNQHLV        1     0
CTGATGAATCAGGATTCGTCG     LMNQDSS        1     0
CTGATGAATCATACTAAGCAG     LMNHTKQ        1     0
CTGATGAATCATATTCCGCTT     LMNHIPL        1     0
CTGATGAATCATCATATGGGT     LMNHHMG        1     0
CTGATGAATCATCCTCGGCCT     LMNHPRP        1     0
CTGATGAATCATGATGCTCGG     LMNHDAR        1     0
CTGATGAATCATGGGCTGTTT     LMNHGLF        1     0
CTGATGAATCCGACTCCGCAT     LMNPTPH        1     0
CTGATGAATCCGCCTAATGGG     LMNPPNG        1     0
CTGATGAATCCGCCTACGACG     LMNPPTT        1     0
CTGATGAATCCGCGTTTTTAT     LMNPRFY        1     0
CTGATGAATCCGCTTCTGTCT     LMNPLLS        1     0
CTGATGAATCCGGAGGTGGCT     LMNPEVA        1     0
CTGATGAATCCGGCTGTGTTT     LMNPAVF        1     0
CTGATGAATCCGTCTCTTACT     LMNPSLT        1     0
CTGATGAATCCGTGTCTGCCT     LMNPCLP        1     0
CTGATGAATCCTAAGAGTATG     LMNPKSM        1     0
CTGATGAATCCTAGTCATCAG     LMNPSHQ        1     0
CTGATGAATCCTATTCCGGCG     LMNPIPA        1     0
CTGATGAATCCTCCTACGCCT     LMNPPTP        1     0
CTGATGAATCCTGCTGCTCAT     LMNPAAH        1     0
CTGATGAATCCTGGGGCGTCG     LMNPGAS        1     0
CTGATGAATCCTTAGAATAGG     LMNPQNR        1     0
CTGATGAATCCTTCGCATCAT     LMNPSHH        1     0
CTGATGAATCGGACGTTTGGT     LMNRTFG        1     0
CTGATGAATCGGACTACGTTT     LMNRTTF        1     0
CTGATGAATCGGAGTACGGAT     LMNRSTD        1     0
CTGATGAATCGGCCTAGTAAT     LMNRPSN        1     0
CTGATGAATCGTACCCCGCAT     LMNRTPH        1     0
CTGATGAATCGTCATGTGTCT     LMNRHVS        1     0
CTGATGAATCTGCCTCATAAG     LMNLPHK        1     0
CTGATGAATCTTCATGCTTCG     LMNLHAS        1     0
CTGATGAATGAGACTTGGTAT     LMNETWY        1     0
CTGATGAATGAGCCGCCGCCT     LMNEPPP        1     0
CTGATGAATGAGCGTTTGCTG     LMNERLL        1     0
CTGATGAATGAGCTTTTGATG     LMNELLM        1     0
CTGATGAATGATAAGCCGTTG     LMNDKPL        1     0
CTGATGAATGATTCGGTGTAT     LMNDSVY        1     0
CTGATGAATGCGACTTATCGG     LMNATYR        1     0
CTGATGAATGCGATTACTTTG     LMNAITL        1     0
CTGATGAATGCGTCTACGGAT     LMNASTD        1     0
CTGATGAATGCTCCTATTCAG     LMNAPIQ        1     0
CTGATGAATGGGCCGCTTTAT     LMNGPLY        1     0
CTGATGAATGGGCCTTCGTGG     LMNGPSW        1     0
CTGATGAATGGTACTAGGAAG     LMNGTRK        1     0
CTGATGAATGGTCCGACGTAT     LMNGPTY        1     0
CTGATGAATGTGAAGAAGCAT     LMNVKKH        1     0
CTGATGAATGTTACGGATGGT     LMNVTDG        1     0
CTGATGAATGTTCCTCCGCCG     LMNVPPP        1     0
CTGATGAATTAGACGGTGCAG     LMNQTVQ        1     0
CTGATGAATTCGAGTACGTCT     LMNSSTS        1     0
CTGATGAATTCGCAGCCTCGT     LMNSQPR        1     0
CTGATGAATTCGCCGCAGAGT     LMNSPQS        1     0
CTGATGAATTCGGATGTTCAG     LMNSDVQ        1     0
CTGATGAATTCGGTTGCTCTT     LMNSVAL        1     0
CTGATGAATTCGTTGACTCCT     LMNSLTP        1     0
CTGATGAATTCTCAGTATACG     LMNSQYT        1     0
CTGATGAATTGTCCTACGCCT     LMNCPTP        1     0
CTGATGAATTTGCCTCGGTCT     LMNLPRS        1     0
CTGATGAATTTGTCGCCTTCG     LMNLSPS        1     0
CTGATGACAACGACGCCGCAT     LMTTTPH        1     0
CTGATGACCGATATTAATGTG     LMTDINV        1     0
CTGATGACGAAGCCGAGGGCT     LMTKPRA        1     0
CTGATGACGAAGCCGGATTTT     LMTKPDF        1     0
CTGATGACGAAGCTGACGAAT     LMTKLTN        1     0
CTGATGACGAAGGCGACTGCT     LMTKATA        1     0
CTGATGACGAAGGCGGAGCCT     LMTKAEP        1     0
CTGATGACGAAGGGGGCGGCT     LMTKGAA        1     0
CTGATGACGAAGGGTCCTCTG     LMTKGPL        1     0
CTGATGACGAAGTCGCTGCCT     LMTKSLP        1     0
CTGATGACGAAGTTGCCGCGG     LMTKLPR        1     0
CTGATGACGAATACGACGTCT     LMTNTTS        1     0
CTGATGACGAATCAGCCGTGT     LMTNQPC        1     0
CTGATGACGAATCATATGCGT     LMTNHMR        1     0
CTGATGACGAATCCTAGGCCT     LMTNPRP        1     0
CTGATGACGAATGAGCCGTAG     LMTNEPQ        1     0
CTGATGACGAATGCTAGTACG     LMTNAST        1     0
CTGATGACGAATGCTTCTGTT     LMTNASV        1     0
CTGATGACGAATTATCCGCGT     LMTNYPR        1     0
CTGATGACGAATTCTAAGTCT     LMTNSKS        1     0
CTGATGACGACGAATAGGACT     LMTTNRT        1     0
CTGATGACGACGACGACGGAT     LMTTTTD        1     0
CTGATGACGACGACTAGTCCG     LMTTTSP        1     0
CTGATGACGACGAGTAGTTCT     LMTTSSS        1     0
CTGATGACGACGATTACGCCT     LMTTITP        1     0
CTGATGACGACGCCGCTGCCG     LMTTPLP        1     0
CTGATGACGACGCCTATTCCG     LMTTPIP        1     0
CTGATGACGACGCCTTATCAT     LMTTPYH        1     0
CTGATGACGACGCGGCCTTTG     LMTTRPL        1     0
CTGATGACGACGTTGGGTTAT     LMTTLGY        1     0
CTGATGACGACTAGTGTTAAT     LMTTSVN        1     0
CTGATGACGACTCATCTGCCT     LMTTHLP        1     0
CTGATGACGACTCCGAATTTG     LMTTPNL        1     0
CTGATGACGACTCCTATTAAG     LMTTPIK        1     0
CTGATGACGACTCGTGTTTCT     LMTTRVS        1     0
CTGATGACGACTCTTCATCCT     LMTTLHP        1     0
CTGATGACGACTGCTCGGGCT     LMTTARA        1     0
CTGATGACGACTTCTCCGCAT     LMTTSPH        1     0
CTGATGACGACTTTTCCGCAG     LMTTFPQ        1     0
CTGATGACGAGGCCGACTTGG     LMTRPTW        1     0
CTGATGACGAGGCCGGCTCTT     LMTRPAL        1     0
CTGATGACGAGGCCTCCTACG     LMTRPPT        1     0
CTGATGACGAGGTTTGCGCCT     LMTRFAP        1     0
CTGATGACGAGTACGATGTCT     LMTSTMS        1     0
CTGATGACGAGTCCTCCGTGT     LMTSPPC        1     0
CTGATGACGAGTTTGGGGCCT     LMTSLGP        1     0
CTGATGACGAGTTTTGCGCCT     LMTSFAP        1     0
CTGATGACGATTGATCCTCCG     LMTIDPP        1     0
CTGATGACGCAGAAGGCTCTT     LMTQKAL        1     0
CTGATGACGCAGACTAGGCTG     LMTQTRL        1     0
CTGATGACGCAGACTCGGCTG     LMTQTRL        1     0
CTGATGACGCAGAGTGTGCTT     LMTQSVL        1     0
CTGATGACGCAGCATACTGAT     LMTQHTD        1     0
CTGATGACGCAGCATCCTGGT     LMTQHPG        1     0
CTGATGACGCAGCCGAGGATG     LMTQPRM        1     0
CTGATGACGCAGCCTGCTTCT     LMTQPAS        1     0
CTGATGACGCAGGCTACGCAT     LMTQATH        1     0
CTGATGACGCAGGTTGATAGT     LMTQVDS        1     0
CTGATGACGCAGGTTGTTTAT     LMTQVVY        1     0
CTGATGACGCAGTAGGCTCTT     LMTQQAL        1     0
CTGATGACGCATAAGAGTGCT     LMTHKSA        1     0
CTGATGACGCATAGGCAGGCT     LMTHRQA        1     0
CTGATGACGCATCCGGTGAGT     LMTHPVS        1     0
CTGATGACGCATCTTAGTACG     LMTHLST        1     0
CTGATGACGCATCTTCCGGCT     LMTHLPA        1     0
CTGATGACGCATGATTGTACG     LMTHDCT        1     0
CTGATGACGCATGGTTCTCCG     LMTHGSP        1     0
CTGATGACGCCGAATCCTAAT     LMTPNPN        1     0
CTGATGACGCCGACTTCGGTT     LMTPTSV        1     0
CTGATGACGCCGAGTCCTCAG     LMTPSPQ        1     0
CTGATGACGCCGATGCATTGT     LMTPMHC        1     0
CTGATGACGCCGCAGAAGTCT     LMTPQKS        1     0
CTGATGACGCCGCAGATGAGT     LMTPQMS        1     0
CTGATGACGCCGCATTCTCGT     LMTPHSR        1     0
CTGATGACGCCGCCTGAGCAT     LMTPPEH        1     0
CTGATGACGCCGCCTGAGTCT     LMTPPES        1     0
CTGATGACGCCGCCTGATCAT     LMTPPDH        1     0
CTGATGACGCCGCCTTGTAAT     LMTPPCN        1     0
CTGATGACGCCGCGTCTTCCT     LMTPRLP        1     0
CTGATGACGCCGCTGAATATG     LMTPLNM        1     0
CTGATGACGCCGCTTGTTCTT     LMTPLVL        1     0
CTGATGACGCCGGCTGAGTAG     LMTPAEQ        1     0
CTGATGACGCCGGGGCCTCGG     LMTPGPR        1     0
CTGATGACGCCGGTTCCTGCT     LMTPVPA        1     0
CTGATGACGCCGGTTGATTTT     LMTPVDF        1     0
CTGATGACGCCGTGTCTGCCG     LMTPCLP        1     0
CTGATGACGCCGTTGCATGCG     LMTPLHA        1     0
CTGATGACGCCTAATCCGAGT     LMTPNPS        1     0
CTGATGACGCCTACGCATCCG     LMTPTHP        1     0
CTGATGACGCCTACTACTACT     LMTPTTT        1     0
CTGATGACGCCTACTTAGGTT     LMTPTQV        1     0
CTGATGACGCCTAGTCATTAT     LMTPSHY        1     0
CTGATGACGCCTATTATTAGT     LMTPIIS        1     0
CTGATGACGCCTCAGGTTCCG     LMTPQVP        1     0
CTGATGACGCCTCAGTATCCT     LMTPQYP        1     0
CTGATGACGCCTCAGTTTCCG     LMTPQFP        1     0
CTGATGACGCCTCCGCATTCT     LMTPPHS        1     0
CTGATGACGCCTCCTAAGTCT     LMTPPKS        1     0
CTGATGACGCCTCTGAATAGT     LMTPLNS        1     0
CTGATGACGCCTCTTTCGCCG     LMTPLSP        1     0
CTGATGACGCCTGCGCTGCAT     LMTPALH        1     0
CTGATGACGCCTGGTGCTCCT     LMTPGAP        1     0
CTGATGACGCCTGTGAGGGTG     LMTPVRV        1     0
CTGATGACGCCTTGTGCTGTG     LMTPCAV        1     0
CTGATGACGCCTTTTCCGATG     LMTPFPM        1     0
CTGATGACGCGGACGAAGGAG     LMTRTKE        1     0
CTGATGACGCGGACGCCGTTT     LMTRTPF        1     0
CTGATGACGCGGACTGATCTT     LMTRTDL        1     0
CTGATGACGCGGCAGCCTGGT     LMTRQPG        1     0
CTGATGACGCGGCCTCATGAT     LMTRPHD        1     0
CTGATGACGCGGCTGCCGGCT     LMTRLPA        1     0
CTGATGACGCGGGGTAATATG     LMTRGNM        1     0
CTGATGACGCGTCATCCTCCT     LMTRHPP        1     0
CTGATGACGCGTCCTTTTCTG     LMTRPFL        1     0
CTGATGACGCTGCCTCCGTAG     LMTLPPQ        1     0
CTGATGACGCTTAAGCCGATG     LMTLKPM        1     0
CTGATGACGCTTCCGACGACG     LMTLPTT        1     0
CTGATGACGCTTCCTAAGCCT     LMTLPKP        1     0
CTGATGACGCTTCCTACTATG     LMTLPTM        1     0
CTGATGACGGAGCCGGCGCCG     LMTEPAP        1     0
CTGATGACGGAGTATCCTGCG     LMTEYPA        1     0
CTGATGACGGAGTCGACTGCT     LMTESTA        1     0
CTGATGACGGAGTTTATGCCG     LMTEFMP        1     0
CTGATGACGGATACTCAGTTG     LMTDTQL        1     0
CTGATGACGGATCAGTCTCGG     LMTDQSR        1     0
CTGATGACGGATCATACTGTT     LMTDHTV        1     0
CTGATGACGGATCCTGCTCCG     LMTDPAP        1     0
CTGATGACGGATCGGAATTGT     LMTDRNC        1     0
CTGATGACGGATCGTTCTGAG     LMTDRSE        1     0
CTGATGACGGATTAGGGTTTG     LMTDQGL        1     0
CTGATGACGGCAAGTCTGATT     LMTASLI        1     0
CTGATGACGGCGAAGGCTTTG     LMTAKAL        1     0
CTGATGACGGCGAGGTCTATG     LMTARSM        1     0
CTGATGACGGCGCATGTTTCT     LMTAHVS        1     0
CTGATGACGGCGCCGACGAAT     LMTAPTN        1     0
CTGATGACGGCGCCGACGCTG     LMTAPTL        1     0
CTGATGACGGCGCCGGCTCCT     LMTAPAP        1     0
CTGATGACGGCGCTGACGGAT     LMTALTD        1     0
CTGATGACGGCGGATACTAGT     LMTADTS        1     0
CTGATGACGGCGTATCATTCT     LMTAYHS        1     0
CTGATGACGGCTAATTATCAT     LMTANYH        1     0
CTGATGACGGCTACGTATCCG     LMTATYP        1     0
CTGATGACGGCTCCTCTGAGG     LMTAPLR        1     0
CTGATGACGGCTTCTACTCAG     LMTASTQ        1     0
CTGATGACGGGGATTAATCCT     LMTGINP        1     0
CTGATGACGGGGCCTCTGACT     LMTGPLT        1     0
CTGATGACGGGGCTTGATTCG     LMTGLDS        1     0
CTGATGACGGGTACGCTGCGG     LMTGTLR        1     0
CTGATGACGGGTACTCAGGGT     LMTGTQG        1     0
CTGATGACGGGTCAGACGGTG     LMTGQTV        1     0
CTGATGACGGGTCCGGCTGCG     LMTGPAA        1     0
CTGATGACGGGTTTGACTGTG     LMTGLTV        1     0
CTGATGACGGTGACGGCTCCT     LMTVTAP        1     0
CTGATGACGGTGGTGACGGGG     LMTVVTG        1     0
CTGATGACGGTTTCGACTCCT     LMTVSTP        1     0
CTGATGACGTAGGTGTCGACT     LMTQVST        1     0
CTGATGACGTATCAGCCTTCG     LMTYQPS        1     0
CTGATGACGTCGAAGTTTTAT     LMTSKFY        1     0
CTGATGACGTCGACTTCTCGG     LMTSTSR        1     0
CTGATGACGTCGCCGCTTTAT     LMTSPLY        1     0
CTGATGACGTCGGCTATTTTG     LMTSAIL        1     0
CTGATGACGTCGGCTTCTATG     LMTSASM        1     0
CTGATGACGTCGTCTCGGTCT     LMTSSRS        1     0
CTGATGACGTCTAATTTTACT     LMTSNFT        1     0
CTGATGACGTCTAGGCTTCCT     LMTSRLP        1     0
CTGATGACGTCTCGGATGTAT     LMTSRMY        1     0
CTGATGACGTCTCGGCTGCCT     LMTSRLP        1     0
CTGATGACGTCTCGGTTGCCG     LMTSRLP        1     0
CTGATGACGTCTGAGTAGATG     LMTSEQM        1     0
CTGATGACGTCTGCTACTCCT     LMTSATP        1     0
CTGATGACGTTGCCTCTGTCT     LMTLPLS        1     0
CTGATGACGTTTACGTTGCCG     LMTFTLP        1     0
CTGATGACGTTTCGTCCGTTG     LMTFRPL        1     0
CTGATGACTAAGCCGTATCGT     LMTKPYR        1     0
CTGATGACTAAGCCTACGAAG     LMTKPTK        1     0
CTGATGACTAAGCTTACTCCT     LMTKLTP        1     0
CTGATGACTAAGGAGCGTCAG     LMTKERQ        1     0
CTGATGACTAATATGCATCTG     LMTNMHL        1     0
CTGATGACTAATATTCCTTGG     LMTNIPW        1     0
CTGATGACTAATCAGGCTCCG     LMTNQAP        1     0
CTGATGACTAATCCGATGCCT     LMTNPMP        1     0
CTGATGACTAATCCGCCGCAT     LMTNPPH        1     0
CTGATGACTACGAAGGTGCAG     LMTTKVQ        1     0
CTGATGACTACGACTCAGCCG     LMTTTQP        1     0
CTGATGACTACGACTGCGACT     LMTTTAT        1     0
CTGATGACTACGATTCCTGCT     LMTTIPA        1     0
CTGATGACTACGCCTCGTCCG     LMTTPRP        1     0
CTGATGACTACGCTTGCTCCT     LMTTLAP        1     0
CTGATGACTACGGTGAATATT     LMTTVNI        1     0
CTGATGACTACGTATTCGAAT     LMTTYSN        1     0
CTGATGACTACGTTGCCGCAT     LMTTLPH        1     0
CTGATGACTACTACGGCTCCT     LMTTTAP        1     0
CTGATGACTACTACTAATAAG     LMTTTNK        1     0
CTGATGACTACTATTCCTCTT     LMTTIPL        1     0
CTGATGACTACTGATCCTGTT     LMTTDPV        1     0
CTGATGACTAGGCCGGCGCAT     LMTRPAH        1     0
CTGATGACTAGGGGGCAGAAT     LMTRGQN        1     0
CTGATGACTAGGTCTCTGATT     LMTRSLI        1     0
CTGATGACTAGTCCTGAGGAT     LMTSPED        1     0
CTGATGACTATGTCTACTGTT     LMTMSTV        1     0
CTGATGACTATTACGCCTTCG     LMTITPS        1     0
CTGATGACTATTCCGCCTGAG     LMTIPPE        1     0
CTGATGACTCAGACTCTGTCG     LMTQTLS        1     0
CTGATGACTCAGCAGGAGCAG     LMTQQEQ        1     0
CTGATGACTCAGCAGTCTACT     LMTQQST        1     0
CTGATGACTCAGCGGCTGTCG     LMTQRLS        1     0
CTGATGACTCATACGCCGCGG     LMTHTPR        1     0
CTGATGACTCATCCTCCTAAT     LMTHPPN        1     0
CTGATGACTCATCGGCCTGAG     LMTHRPE        1     0
CTGATGACTCATGATTCGCAT     LMTHDSH        1     0
CTGATGACTCATGGGTGGTGG     LMTHGWW        1     0
CTGATGACTCATTCGCTTACT     LMTHSLT        1     0
CTGATGACTCCGACTCAGCGT     LMTPTQR        1     0
CTGATGACTCCGCAGATTGGG     LMTPQIG        1     0
CTGATGACTCCGCCGTCTTAT     LMTPPSY        1     0
CTGATGACTCCGCCTCCTCCT     LMTPPPP        1     0
CTGATGACTCCGGCGCCGAAG     LMTPAPK        1     0
CTGATGACTCCGGCGGTGTAG     LMTPAVQ        1     0
CTGATGACTCCGGCTAATTCT     LMTPANS        1     0
CTGATGACTCCGGCTATGGAT     LMTPAMD        1     0
CTGATGACTCCGGTTACTAAT     LMTPVTN        1     0
CTGATGACTCCGTTGCTGCCG     LMTPLLP        1     0
CTGATGACTCCTACGACTCCT     LMTPTTP        1     0
CTGATGACTCCTCAGGCGGCG     LMTPQAA        1     0
CTGATGACTCCTCCGCCTCGT     LMTPPPR        1     0
CTGATGACTCCTCTGCATTAT     LMTPLHY        1     0
CTGATGACTCCTGATACTGCT     LMTPDTA        1     0
CTGATGACTCCTGCGAAATCT     LMTPAKS        1     0
CTGATGACTCCTGGTGTGACT     LMTPGVT        1     0
CTGATGACTCCTTATCCGGCT     LMTPYPA        1     0
CTGATGACTCCTTTGGCTCCG     LMTPLAP        1     0
CTGATGACTCGGGATCATCCG     LMTRDHP        1     0
CTGATGACTCGTGATCCTTCT     LMTRDPS        1     0
CTGATGACTCTTGGTGGGTAT     LMTLGGY        1     0
CTGATGACTGAGCAGAGTAGT     LMTEQSS        1     0
CTGATGACTGAGCGTATTCCT     LMTERIP        1     0
CTGATGACTGAGCTGAGTGGG     LMTELSG        1     0
CTGATGACTGAGCTGCCGTTT     LMTELPF        1     0
CTGATGACTGAGCTTGGTCCG     LMTELGP        1     0
CTGATGACTGAGGCTCAGCTG     LMTEAQL        1     0
CTGATGACTGAGTCTGTGTCG     LMTESVS        1     0
CTGATGACTGATAAGCATATT     LMTDKHI        1     0
CTGATGACTGATAATGGTCGT     LMTDNGR        1     0
CTGATGACTGATCAGTGGGCT     LMTDQWA        1     0
CTGATGACTGATCCTATTACT     LMTDPIT        1     0
CTGATGACTGATCCTCCGCAG     LMTDPPQ        1     0
CTGATGACTGATCGTTATGAG     LMTDRYE        1     0
CTGATGACTGATCTGACTCGG     LMTDLTR        1     0
CTGATGACTGATCTTCTGCCG     LMTDLLP        1     0
CTGATGACTGATGCGAATCGG     LMTDANR        1     0
CTGATGACTGATGGTGTGGAT     LMTDGVD        1     0
CTGATGACTGATTAGATGTTT     LMTDQMF        1     0
CTGATGACTGCGCCGGCGCTG     LMTAPAL        1     0
CTGATGACTGCGCGTGCTAAT     LMTARAN        1     0
CTGATGACTGCGGCGGCTTGG     LMTAAAW        1     0
CTGATGACTGCGTTTGAGGAG     LMTAFEE        1     0
CTGATGACTGCTCCTCTTAAT     LMTAPLN        1     0
CTGATGACTGCTCGTGATAAT     LMTARDN        1     0
CTGATGACTGGGGAGCATGCG     LMTGEHA        1     0
CTGATGACTGGGGAGCGTCCT     LMTGERP        1     0
CTGATGACTGGGGCTGAGATT     LMTGAEI        1     0
CTGATGACTGGGTAGATGGCT     LMTGQMA        1     0
CTGATGACTGGTAAGCCGAGT     LMTGKPS        1     0
CTGATGACTGGTTCTGGTTGG     LMTGSGW        1     0
CTGATGACTGTTAAGTGTCCT     LMTVKCP        1     0
CTGATGACTGTTCCGTTGCTT     LMTVPLL        1     0
CTGATGACTGTTCTGTCGAGT     LMTVLSS        1     0
CTGATGACTGTTCTGTCTCCT     LMTVLSP        1     0
CTGATGACTTAGGCTGTTCGT     LMTQAVR        1     0
CTGATGACTTATGCTCTTGCG     LMTYALA        1     0
CTGATGACTTCGCCTTCGATT     LMTSPSI        1     0
CTGATGACTTCTCAGCCTGAT     LMTSQPD        1     0
CTGATGACTTCTCCGCCTTCG     LMTSPPS        1     0
CTGATGACTTGGGATGTTAAT     LMTWDVN        1     0
CTGATGACTTTGCCGTCTACT     LMTLPST        1     0
CTGATGACTTTGCCTTTTAAG     LMTLPFK        1     0
CTGATGACTTTGGCGAAGTAT     LMTLAKY        1     0
CTGATGAGGAATACGCCGTCT     LMRNTPS        1     0
CTGATGAGGAATGCTGCGACT     LMRNAAT        1     0
CTGATGAGGACGCCGACTATG     LMRTPTM        1     0
CTGATGAGGACGCCGCCTCTT     LMRTPPL        1     0
CTGATGAGGACTACTACTATG     LMRTTTM        1     0
CTGATGAGGACTGCGACGTTT     LMRTATF        1     0
CTGATGAGGAGTCCTCAGCAT     LMRSPQH        1     0
CTGATGAGGAGTGTGATGCCT     LMRSVMP        1     0
CTGATGAGGCAGCCGTGGTAT     LMRQPWY        1     0
CTGATGAGGCAGCCTGTGGAT     LMRQPVD        1     0
CTGATGAGGCAGCCTGTTACT     LMRQPVT        1     0
CTGATGAGGCAGGTTCCTCCT     LMRQVPP        1     0
CTGATGAGGCAGTCTACTGTT     LMRQSTV        1     0
CTGATGAGGCAGTGTGCTCCG     LMRQCAP        1     0
CTGATGAGGCATCCTATGTTG     LMRHPML        1     0
CTGATGAGGCCGCTGTTTTTG     LMRPLFL        1     0
CTGATGAGGCCGGATTCGTCT     LMRPDSS        1     0
CTGATGAGGCCGGGTACTCCG     LMRPGTP        1     0
CTGATGAGGCCGGGTCAGTTT     LMRPGQF        1     0
CTGATGAGGCCTAATGGTGAT     LMRPNGD        1     0
CTGATGAGGCCTCCTGAGCAG     LMRPPEQ        1     0
CTGATGAGGCCTGATTTGACG     LMRPDLT        1     0
CTGATGAGGCCTGCTACGGTT     LMRPATV        1     0
CTGATGAGGCCTGCTCCGAAG     LMRPAPK        1     0
CTGATGAGGGAGCTGTAGACT     LMRELQT        1     0
CTGATGAGGGAGTCGACGTTT     LMRESTF        1     0
CTGATGAGGGAGTCTCAGTTG     LMRESQL        1     0
CTGATGAGGGATGCTGTGTAG     LMRDAVQ        1     0
CTGATGAGGGCGACTGATTCT     LMRATDS        1     0
CTGATGAGGGCTACTGAGCAG     LMRATEQ        1     0
CTGATGAGGGCTCAGGATATG     LMRAQDM        1     0
CTGATGAGGGCTGATCCTATT     LMRADPI        1     0
CTGATGAGGGCTGCTGTTCCT     LMRAAVP        1     0
CTGATGAGGGCTTATCCGGCT     LMRAYPA        1     0
CTGATGAGGGGGCCGGTTAAT     LMRGPVN        1     0
CTGATGAGGGGTCCGTTGGAG     LMRGPLE        1     0
CTGATGAGGGGTCCTTCGCAG     LMRGPSQ        1     0
CTGATGAGGGGTCTTATTTCG     LMRGLIS        1     0
CTGATGAGGGTGGCTACTTCT     LMRVATS        1     0
CTGATGAGGGTTACTAAGCAG     LMRVTKQ        1     0
CTGATGAGGTATCCGGTGGCT     LMRYPVA        1     0
CTGATGAGGTCTCCTCCTTCT     LMRSPPS        1     0
CTGATGAGTAAGCAGCCGACT     LMSKQPT        1     0
CTGATGAGTAATCCGAAGCGT     LMSNPKR        1     0
CTGATGAGTAATCCTCTGTTT     LMSNPLF        1     0
CTGATGAGTAATGGTATGCGT     LMSNGMR        1     0
CTGATGAGTAATTCGAGGCTG     LMSNSRL        1     0
CTGATGAGTACGCCTATTTAG     LMSTPIQ        1     0
CTGATGAGTACGGATCATGCG     LMSTDHA        1     0
CTGATGAGTACTAATCGTTGG     LMSTNRW        1     0
CTGATGAGTACTAGTATTAGT     LMSTSIS        1     0
CTGATGAGTACTCAGTGGTAT     LMSTQWY        1     0
CTGATGAGTACTCTGCCTTTG     LMSTLPL        1     0
CTGATGAGTAGGCCGTCGATG     LMSRPSM        1     0
CTGATGAGTAGGCCTGGGATT     LMSRPGI        1     0
CTGATGAGTAGTCATATTCGT     LMSSHIR        1     0
CTGATGAGTATGCCTGCTCTG     LMSMPAL        1     0
CTGATGAGTATTCCTACTATT     LMSIPTI        1     0
CTGATGAGTATTCTTCCTCCG     LMSILPP        1     0
CTGATGAGTCAGAGGGCTGGT     LMSQRAG        1     0
CTGATGAGTCAGATGCGTTCG     LMSQMRS        1     0
CTGATGAGTCAGCATCGTCTT     LMSQHRL        1     0
CTGATGAGTCAGCATTATCAG     LMSQHYQ        1     0
CTGATGAGTCAGCGTGGGGAT     LMSQRGD        1     0
CTGATGAGTCAGGCTGTGGAG     LMSQAVE        1     0
CTGATGAGTCATCATCATCCT     LMSHHHP        1     0
CTGATGAGTCATCCTCAGAGG     LMSHPQR        1     0
CTGATGAGTCATGCGCAGTCT     LMSHAQS        1     0
CTGATGAGTCATGCGCTGCCG     LMSHALP        1     0
CTGATGAGTCCGAATCGTGTT     LMSPNRV        1     0
CTGATGAGTCCGACTTCTGAG     LMSPTSE        1     0
CTGATGAGTCCGCAGCATCGG     LMSPQHR        1     0
CTGATGAGTCCGCCGCTTCAG     LMSPPLQ        1     0
CTGATGAGTCCGCCTCGTCAG     LMSPPRQ        1     0
CTGATGAGTCCGCGTCCTCCT     LMSPRPP        1     0
CTGATGAGTCCGGCGCATGAT     LMSPAHD        1     0
CTGATGAGTCCGTATAGTAGT     LMSPYSS        1     0
CTGATGAGTCCTACGTTTACG     LMSPTFT        1     0
CTGATGAGTCCTAGTTCGCCG     LMSPSSP        1     0
CTGATGAGTCCTATGAGGATG     LMSPMRM        1     0
CTGATGAGTCCTCAGATGGTT     LMSPQMV        1     0
CTGATGAGTCCTCTTAGGTCT     LMSPLRS        1     0
CTGATGAGTCGGACTGCGTAT     LMSRTAY        1     0
CTGATGAGTCGGGCTCAGACT     LMSRAQT        1     0
CTGATGAGTCGGTATGAGTAT     LMSRYEY        1     0
CTGATGAGTCGTCATGTGTTT     LMSRHVF        1     0
CTGATGAGTCGTCTGCATAAT     LMSRLHN        1     0
CTGATGAGTCGTTGGCCTCTG     LMSRWPL        1     0
CTGATGAGTGATAGTCGTCCG     LMSDSRP        1     0
CTGATGAGTGATGTTGGTACG     LMSDVGT        1     0
CTGATGAGTGCGCATGTTATG     LMSAHVM        1     0
CTGATGAGTGCTACGCGTTCT     LMSATRS        1     0
CTGATGAGTGCTAGGCCGCCT     LMSARPP        1     0
CTGATGAGTGCTGTTCCGCAT     LMSAVPH        1     0
CTGATGAGTGCTTATTCGTCG     LMSAYSS        1     0
CTGATGAGTGGGCTTGCGCTG     LMSGLAL        1     0
CTGATGAGTGGTCCGACTACG     LMSGPTT        1     0
CTGATGAGTGGTGCGACGCCG     LMSGATP        1     0
CTGATGAGTTAGATGGAGCCT     LMSQMEP        1     0
CTGATGAGTTATACGTTGCCT     LMSYTLP        1     0
CTGATGAGTTCACCTGTTCTG     LMSSPVL        1     0
CTGATGAGTTCGAGTCCTTAG     LMSSSPQ        1     0
CTGATGAGTTCGCGGCCTGCT     LMSSRPA        1     0
CTGATGAGTTCGCTTCAGGAG     LMSSLQE        1     0
CTGATGAGTTCGGTGAGTGGT     LMSSVSG        1     0
CTGATGAGTTCTCAGCCTAAG     LMSSQPK        1     0
CTGATGAGTTTTTCGACTAGT     LMSFSTS        1     0
CTGATGATGAAGCATCCGGAG     LMMKHPE        1     0
CTGATGATGAAGCCTCGTTTG     LMMKPRL        1     0
CTGATGATGAATAATCCTAGT     LMMNNPS        1     0
CTGATGATGAATATGGATCCT     LMMNMDP        1     0
CTGATGATGACTTCGCTGCCG     LMMTSLP        1     0
CTGATGATGAGTCGTCCGTAT     LMMSRPY        1     0
CTGATGATGAGTTTGTCGCCG     LMMSLSP        1     0
CTGATGATGCAGACTTCTCCT     LMMQTSP        1     0
CTGATGATGCAGGATTCGTTG     LMMQDSL        1     0
CTGATGATGCAGGGTCCGACG     LMMQGPT        1     0
CTGATGATGCATCAGACGCCT     LMMHQTP        1     0
CTGATGATGCATGAGCCTGGT     LMMHEPG        1     0
CTGATGATGCATGTGCCGCTG     LMMHVPL        1     0
CTGATGATGCCGACGACTCGG     LMMPTTR        1     0
CTGATGATGCCGACTCCTACG     LMMPTPT        1     0
CTGATGATGCCGAGGGTTCCT     LMMPRVP        1     0
CTGATGATGCCGAGTAGTCCT     LMMPSSP        1     0
CTGATGATGCCGATTTTTGCT     LMMPIFA        1     0
CTGATGATGCCGCCTAGGGAT     LMMPPRD        1     0
CTGATGATGCCGCCTCATTAG     LMMPPHQ        1     0
CTGATGATGCCGCTGTCGCTG     LMMPLSL        1     0
CTGATGATGCCGCTTAGTCAT     LMMPLSH        1     0
CTGATGATGCCGCTTTTGAAT     LMMPLLN        1     0
CTGATGATGCCGGCGAGTCAT     LMMPASH        1     0
CTGATGATGCCGGGTCTTCCT     LMMPGLP        1     0
CTGATGATGCCTAATCAGTCT     LMMPNQS        1     0
CTGATGATGCCTACTAAGACT     LMMPTKT        1     0
CTGATGATGCCTAGGTTTTCT     LMMPRFS        1     0
CTGATGATGCCTGATGCGCCG     LMMPDAP        1     0
CTGATGATGCGGGGTCCTTCT     LMMRGPS        1     0
CTGATGATGCGTGCTCCTGGG     LMMRAPG        1     0
CTGATGATGGAGCATATGAAT     LMMEHMN        1     0
CTGATGATGGAGCCGCTTCCG     LMMEPLP        1     0
CTGATGATGGAGTAGGCTGTT     LMMEQAV        1     0
CTGATGATGGATCTTTCTACG     LMMDLST        1     0
CTGATGATGGATGGGCAGTTG     LMMDGQL        1     0
CTGATGATGGCTCCGACTCCT     LMMAPTP        1     0
CTGATGATGGCTGCGTCTAAT     LMMAASN        1     0
CTGATGATGGGGATTCCTGCA     LMMGIPA        1     0
CTGATGATGGGTCAGCCGAAT     LMMGQPN        1     0
CTGATGATGTAGAATGCGATG     LMMQNAM        1     0
CTGATGATGTCGCAGATTCAG     LMMSQIQ        1     0
CTGATGATGTCGCCGGATGAT     LMMSPDD        1     0
CTGATGATGTCTAGTCCTCCG     LMMSSPP        1     0
CTGATGATGTCTCCGTCGCCT     LMMSPSP        1     0
CTGATGATGTCTGCGCCTTAG     LMMSAPQ        1     0
CTGATGATTAAGTCGCCTTGG     LMIKSPW        1     0
CTGATGATTAATATTCTGCCG     LMINILP        1     0
CTGATGATTAATCCGTCGTGG     LMINPSW        1     0
CTGATGATTACTCCGTCGAAT     LMITPSN        1     0
CTGATGATTAGTTCTCGTCAG     LMISSRQ        1     0
CTGATGATTCAGCAGCTTCCT     LMIQQLP        1     0
CTGATGATTCAGCCGCTGCAT     LMIQPLH        1     0
CTGATGATTCAGGTTCAGCCT     LMIQVQP        1     0
CTGATGATTCATGATGAGCAG     LMIHDEQ        1     0
CTGATGATTCCGCCGCTGCAT     LMIPPLH        1     0
CTGATGATTCCGCTGCGTGAG     LMIPLRE        1     0
CTGATGATTCCGGAGATTGGT     LMIPEIG        1     0
CTGATGATTCCGGAGTCTCGT     LMIPESR        1     0
CTGATGATTCCGTATGATCGT     LMIPYDR        1     0
CTGATGATTCCTGTGGGGCAG     LMIPVGQ        1     0
CTGATGATTCCTGTTGTTGAG     LMIPVVE        1     0
CTGATGATTCGTACGGCTCCG     LMIRTAP        1     0
CTGATGATTGAGCGTCATATT     LMIERHI        1     0
CTGATGATTGATCATGATCAT     LMIDHDH        1     0
CTGATGATTGATGCTCGGACT     LMIDART        1     0
CTGATGATTGCTCCGTTGACG     LMIAPLT        1     0
CTGATGATTGGGGATAAGGCG     LMIGDKA        1     0
CTGATGATTGTGCCGGTGCAG     LMIVPVQ        1     0
CTGATGCAGAAGACTCCGGCG     LMQKTPA        1     0
CTGATGCAGAAGCAGGCTACT     LMQKQAT        1     0
CTGATGCAGAAGCAGGTTTCG     LMQKQVS        1     0
CTGATGCAGAAGCAGTGTATT     LMQKQCI        1     0
CTGATGCAGAAGCATTCTTTG     LMQKHSL        1     0
CTGATGCAGAAGCCGCAGCCT     LMQKPQP        1     0
CTGATGCAGAAGCCGTTTGGG     LMQKPFG        1     0
CTGATGCAGAAGCCTCAGGAT     LMQKPQD        1     0
CTGATGCAGAAGCCTCCTTAT     LMQKPPY        1     0
CTGATGCAGAAGGAGACTGGT     LMQKETG        1     0
CTGATGCAGAAGGGGACTTAG     LMQKGTQ        1     0
CTGATGCAGAAGTCGTCTAAT     LMQKSSN        1     0
CTGATGCAGAATACGTCTCAG     LMQNTSQ        1     0
CTGATGCAGAATACTTCACGG     LMQNTSR        1     0
CTGATGCAGAATAGTCCTCGG     LMQNSPR        1     0
CTGATGCAGAATATGTCGAAT     LMQNMSN        1     0
CTGATGCAGAATATTCCGACG     LMQNIPT        1     0
CTGATGCAGAATCCGTGTACT     LMQNPCT        1     0
CTGATGCAGAATCTTCGGCTG     LMQNLRL        1     0
CTGATGCAGAATGCTGAGCGG     LMQNAER        1     0
CTGATGCAGAATGGTTGGATG     LMQNGWM        1     0
CTGATGCAGAATGTGTCTATG     LMQNVSM        1     0
CTGATGCAGACGAATCGTCCG     LMQTNRP        1     0
CTGATGCAGACGAATGTGCCG     LMQTNVP        1     0
CTGATGCAGACGACGCCTCTT     LMQTTPL        1     0
CTGATGCAGACGAGTGCTCAG     LMQTSAQ        1     0
CTGATGCAGACGATTAAGGGG     LMQTIKG        1     0
CTGATGCAGACGATTCCTAGT     LMQTIPS        1     0
CTGATGCAGACGCCTGTGACT     LMQTPVT        1     0
CTGATGCAGACGGAGCCGTAT     LMQTEPY        1     0
CTGATGCAGACGGGTTTGCAG     LMQTGLQ        1     0
CTGATGCAGACGGTTGAGCTT     LMQTVEL        1     0
CTGATGCAGACGTGTTCTCGG     LMQTCSR        1     0
CTGATGCAGACTAATGCTTGG     LMQTNAW        1     0
CTGATGCAGACTACGATGACT     LMQTTMT        1     0
CTGATGCAGACTACTATTCCG     LMQTTIP        1     0
CTGATGCAGACTAGGCCTGGG     LMQTRPG        1     0
CTGATGCAGACTAGTAATCCG     LMQTSNP        1     0
CTGATGCAGACTCCTCCTCCT     LMQTPPP        1     0
CTGATGCAGACTCCTGGTTTG     LMQTPGL        1     0
CTGATGCAGACTGCGAAGCAT     LMQTAKH        1     0
CTGATGCAGACTGCGACTTTT     LMQTATF        1     0
CTGATGCAGACTGCGGAGTGG     LMQTAEW        1     0
CTGATGCAGACTGGTACTGAG     LMQTGTE        1     0
CTGATGCAGACTTAGACTCCT     LMQTQTP        1     0
CTGATGCAGACTTTTGGGAAG     LMQTFGK        1     0
CTGATGCAGAGGACGTCGGGT     LMQRTSG        1     0
CTGATGCAGAGGAGTGCTCCT     LMQRSAP        1     0
CTGATGCAGAGGCAGCCGTTG     LMQRQPL        1     0
CTGATGCAGAGGGCGCTTTAT     LMQRALY        1     0
CTGATGCAGAGGGCTGATGGT     LMQRADG        1     0
CTGATGCAGAGTAAACATCCG     LMQSKHP        1     0
CTGATGCAGAGTACGTCGCGG     LMQSTSR        1     0
CTGATGCAGAGTACTCATACT     LMQSTHT        1     0
CTGATGCAGAGTCAGACGCTG     LMQSQTL        1     0
CTGATGCAGAGTCAGTCTCGG     LMQSQSR        1     0
CTGATGCAGAGTCCGTCTGGG     LMQSPSG        1     0
CTGATGCAGAGTCCTCCGTAT     LMQSPPY        1     0
CTGATGCAGAGTCCTGTGCAG     LMQSPVQ        1     0
CTGATGCAGAGTGGTTCTCCG     LMQSGSP        1     0
CTGATGCAGAGTTGTAATACT     LMQSCNT        1     0
CTGATGCAGATGACGCCTCCG     LMQMTPP        1     0
CTGATGCAGATGACTCTTTCG     LMQMTLS        1     0
CTGATGCAGATTAGGCCTCTG     LMQIRPL        1     0
CTGATGCAGATTCCTCAGCAT     LMQIPQH        1     0
CTGATGCAGATTGGTAATTAG     LMQIGNQ        1     0
CTGATGCAGATTGGTTCTCGT     LMQIGSR        1     0
CTGATGCAGATTTCGCAGCCG     LMQISQP        1     0
CTGATGCAGCAGACGACTCTT     LMQQTTL        1     0
CTGATGCAGCAGACTAAGAAG     LMQQTKK        1     0
CTGATGCAGCAGACTATGACG     LMQQTMT        1     0
CTGATGCAGCAGACTCAGACG     LMQQTQT        1     0
CTGATGCAGCAGACTCTTCTT     LMQQTLL        1     0
CTGATGCAGCAGACTGTTCAT     LMQQTVH        1     0
CTGATGCAGCAGCAGCCTCAT     LMQQQPH        1     0
CTGATGCAGCAGCATACTAAT     LMQQHTN        1     0
CTGATGCAGCAGCCGTTGAGT     LMQQPLS        1     0
CTGATGCAGCAGCCTGAGGAG     LMQQPEE        1     0
CTGATGCAGCAGCCTTCGGAT     LMQQPSD        1     0
CTGATGCAGCAGCGTCAGGCG     LMQQRQA        1     0
CTGATGCAGCAGCGTGCGGGG     LMQQRAG        1     0
CTGATGCAGCAGCTGGATACT     LMQQLDT        1     0
CTGATGCAGCAGGATGTGGAG     LMQQDVE        1     0
CTGATGCAGCAGGCGCGGATT     LMQQARI        1     0
CTGATGCAGCAGGCGCGTACT     LMQQART        1     0
CTGATGCAGCAGGCGGATCTG     LMQQADL        1     0
CTGATGCAGCAGGCGGCGTGG     LMQQAAW        1     0
CTGATGCAGCAGGCGTCGTGG     LMQQASW        1     0
CTGATGCAGCAGGGTCCGGCG     LMQQGPA        1     0
CTGATGCAGCAGTATCAGACT     LMQQYQT        1     0
CTGATGCAGCAGTATGCTCAG     LMQQYAQ        1     0
CTGATGCAGCAGTATTCTTCT     LMQQYSS        1     0
CTGATGCAGCAGTCGCCTCCT     LMQQSPP        1     0
CTGATGCAGCAGTCTCAGCCT     LMQQSQP        1     0
CTGATGCAGCAGTGGCGTAGT     LMQQWRS        1     0
CTGATGCAGCAGTTGACGCAG     LMQQLTQ        1     0
CTGATGCAGCAGTTGACGTCG     LMQQLTS        1     0
CTGATGCAGCATAATCCTACG     LMQHNPT        1     0
CTGATGCAGCATAATCCTATT     LMQHNPI        1     0
CTGATGCAGCATACGAGGGGT     LMQHTRG        1     0
CTGATGCAGCATACGATTCGG     LMQHTIR        1     0
CTGATGCAGCATACGCATGGT     LMQHTHG        1     0
CTGATGCAGCATATGTAGGCT     LMQHMQA        1     0
CTGATGCAGCATATTCCTAAG     LMQHIPK        1     0
CTGATGCAGCATATTGTTCCG     LMQHIVP        1     0
CTGATGCAGCATCAGACGTCG     LMQHQTS        1     0
CTGATGCAGCATCATGAGCAT     LMQHHEH        1     0
CTGATGCAGCATCCTAATCCT     LMQHPNP        1     0
CTGATGCAGCATCCTAGTCCG     LMQHPSP        1     0
CTGATGCAGCATCCTCTGGTG     LMQHPLV        1     0
CTGATGCAGCATCTGGCTTTG     LMQHLAL        1     0
CTGATGCAGCATGAGACGCTG     LMQHETL        1     0
CTGATGCAGCATGCGGGTACG     LMQHAGT        1     0
CTGATGCAGCATGGTCGTCCT     LMQHGRP        1     0
CTGATGCAGCATGGTTCGAGG     LMQHGSR        1     0
CTGATGCAGCATTAGCCTCGG     LMQHQPR        1     0
CTGATGCAGCCGACGTAGAGG     LMQPTQR        1     0
CTGATGCAGCCGACTCCGCAG     LMQPTPQ        1     0
CTGATGCAGCCGACTTCGCTT     LMQPTSL        1     0
CTGATGCAGCCGATGACGTAT     LMQPMTY        1     0
CTGATGCAGCCGATGCATGTG     LMQPMHV        1     0
CTGATGCAGCCGCATACTCTG     LMQPHTL        1     0
CTGATGCAGCCGCATGGGCGG     LMQPHGR        1     0
CTGATGCAGCCGCCGCAGTAT     LMQPPQY        1     0
CTGATGCAGCCGCCGTCGCCT     LMQPPSP        1     0
CTGATGCAGCCGCCTGTGCGG     LMQPPVR        1     0
CTGATGCAGCCGCGTGATCAT     LMQPRDH        1     0
CTGATGCAGCCGCGTTCTAAT     LMQPRSN        1     0
CTGATGCAGCCGCTGCCTTTT     LMQPLPF        1     0
CTGATGCAGCCGCTTACTTCT     LMQPLTS        1     0
CTGATGCAGCCGCTTTCGCGT     LMQPLSR        1     0
CTGATGCAGCCGGAGTTTCTG     LMQPEFL        1     0
CTGATGCAGCCGGCTTATGCT     LMQPAYA        1     0
CTGATGCAGCCGGGGGGTGAT     LMQPGGD        1     0
CTGATGCAGCCGGTGATGTAT     LMQPVMY        1     0
CTGATGCAGCCGGTGCAGGTT     LMQPVQV        1     0
CTGATGCAGCCGGTGCTGATT     LMQPVLI        1     0
CTGATGCAGCCGTAGGTGCTG     LMQPQVL        1     0
CTGATGCAGCCGTCGTCGCCG     LMQPSSP        1     0
CTGATGCAGCCGTTGATTCTG     LMQPLIL        1     0
CTGATGCAGCCGTTTCATCCT     LMQPFHP        1     0
CTGATGCAGCCGTTTCTGCCG     LMQPFLP        1     0
CTGATGCAGCCTACGATTGCT     LMQPTIA        1     0
CTGATGCAGCCTACTACGAAT     LMQPTTN        1     0
CTGATGCAGCCTACTAGTACT     LMQPTST        1     0
CTGATGCAGCCTATGTATTCG     LMQPMYS        1     0
CTGATGCAGCCTATTCGTAGT     LMQPIRS        1     0
CTGATGCAGCCTCATATGTCG     LMQPHMS        1     0
CTGATGCAGCCTCATTATATG     LMQPHYM        1     0
CTGATGCAGCCTCCCGGGATG     LMQPPGM        1     0
CTGATGCAGCCTCCTGGGATG     LMQPPGM        1     0
CTGATGCAGCCTCGGTTTTCT     LMQPRFS        1     0
CTGATGCAGCCTCGTGAGCGT     LMQPRER        1     0
CTGATGCAGCCTCTGGTGCTT     LMQPLVL        1     0
CTGATGCAGCCTCTTACTAGG     LMQPLTR        1     0
CTGATGCAGCCTCTTGATTCT     LMQPLDS        1     0
CTGATGCAGCCTGATACGCAT     LMQPDTH        1     0
CTGATGCAGCCTGCGTATGCG     LMQPAYA        1     0
CTGATGCAGCCTGCTACGCCT     LMQPATP        1     0
CTGATGCAGCCTGCTCATCTG     LMQPAHL        1     0
CTGATGCAGCCTGCTCTTCCG     LMQPALP        1     0
CTGATGCAGCCTGGGTCTCTT     LMQPGSL        1     0
CTGATGCAGCCTGTTCGTACG     LMQPVRT        1     0
CTGATGCAGCCTTATTCGGGT     LMQPYSG        1     0
CTGATGCAGCCTTGGAATGAG     LMQPWNE        1     0
CTGATGCAGCCTTTGCATCCG     LMQPLHP        1     0
CTGATGCAGCCTTTTGCGGTT     LMQPFAV        1     0
CTGATGCAGCGGAATCCTCAT     LMQRNPH        1     0
CTGATGCAGCGGACGAGTCTT     LMQRTSL        1     0
CTGATGCAGCGGACGATTGGT     LMQRTIG        1     0
CTGATGCAGCGGCATATTACT     LMQRHIT        1     0
CTGATGCAGCGGCCTGCGCCT     LMQRPAP        1     0
CTGATGCAGCGGGCTACTACT     LMQRATT        1     0
CTGATGCAGCGGTGTCCGTCG     LMQRCPS        1     0
CTGATGCAGCGTACGCTTTTT     LMQRTLF        1     0
CTGATGCAGCGTACTGTTAGT     LMQRTVS        1     0
CTGATGCAGCGTATTACGTCG     LMQRITS        1     0
CTGATGCAGCGTATTACTCCG     LMQRITP        1     0
CTGATGCAGCGTCCGTCGCCG     LMQRPSP        1     0
CTGATGCAGCGTCCGTCTTGG     LMQRPSW        1     0
CTGATGCAGCGTCCTGCTCTG     LMQRPAL        1     0
CTGATGCAGCGTCTTGTGCAT     LMQRLVH        1     0
CTGATGCAGCTGCCGCGGAAG     LMQLPRK        1     0
CTGATGCAGCTGCCGGCTACT     LMQLPAT        1     0
CTGATGCAGCTGCCTATGATG     LMQLPMM        1     0
CTGATGCAGCTGCCTCCTGAT     LMQLPPD        1     0
CTGATGCAGCTGCCTGTGGAT     LMQLPVD        1     0
CTGATGCAGCTGGATTGGGAT     LMQLDWD        1     0
CTGATGCAGCTGGGGATTAAT     LMQLGIN        1     0
CTGATGCAGCTGTAGACTCCG     LMQLQTP        1     0
CTGATGCAGCTGTATTATCCT     LMQLYYP        1     0
CTGATGCAGCTTCAGACTGCT     LMQLQTA        1     0
CTGATGCAGCTTCGTGAGAGG     LMQLRER        1     0
CTGATGCAGCTTCGTGTTCCT     LMQLRVP        1     0
CTGATGCAGCTTGCGCCGATG     LMQLAPM        1     0
CTGATGCAGCTTGTTCAGCAT     LMQLVQH        1     0
CTGATGCAGGAGAAGGTGTTT     LMQEKVF        1     0
CTGATGCAGGAGATGCGTACT     LMQEMRT        1     0
CTGATGCAGGAGCAGTTTGCG     LMQEQFA        1     0
CTGATGCAGGAGCATTGGCCT     LMQEHWP        1     0
CTGATGCAGGAGCGGCCTTAT     LMQERPY        1     0
CTGATGCAGGAGCGGGAGGAG     LMQEREE        1     0
CTGATGCAGGAGCTTGCGCGG     LMQELAR        1     0
CTGATGCAGGAGGATCTGGTG     LMQEDLV        1     0
CTGATGCAGGAGGCTCTTCGT     LMQEALR        1     0
CTGATGCAGGAGGGGCCGCGT     LMQEGPR        1     0
CTGATGCAGGAGGGTACGCAT     LMQEGTH        1     0
CTGATGCAGGAGGTGACTTTG     LMQEVTL        1     0
CTGATGCAGGAGGTTTCGCCG     LMQEVSP        1     0
CTGATGCAGGAGTCGCCTTGG     LMQESPW        1     0
CTGATGCAGGAGTCTCTTCGT     LMQESLR        1     0
CTGATGCAGGATACGTCGGAT     LMQDTSD        1     0
CTGATGCAGGATACTGCTCTG     LMQDTAL        1     0
CTGATGCAGGATCATCCGTGG     LMQDHPW        1     0
CTGATGCAGGATCCTGATGTT     LMQDPDV        1     0
CTGATGCAGGATCCTGGTACT     LMQDPGT        1     0
CTGATGCAGGATCGGGCGCTG     LMQDRAL        1     0
CTGATGCAGGATCTGGCTGAG     LMQDLAE        1     0
CTGATGCAGGATGAGTTGCTG     LMQDELL        1     0
CTGATGCAGGATTCGCTTCTG     LMQDSLL        1     0
CTGATGCAGGATTCTCTTATG     LMQDSLM        1     0
CTGATGCAGGCGAATGCTAGG     LMQANAR        1     0
CTGATGCAGGCGACTCCTCTG     LMQATPL        1     0
CTGATGCAGGCGCAGGCGAGT     LMQAQAS        1     0
CTGATGCAGGCGCCTACTAGT     LMQAPTS        1     0
CTGATGCAGGCGCCTATGTGG     LMQAPMW        1     0
CTGATGCAGGCGCCTCCTTGT     LMQAPPC        1     0
CTGATGCAGGCGCGTCCTACT     LMQARPT        1     0
CTGATGCAGGCGGAGTTTAAT     LMQAEFN        1     0
CTGATGCAGGCGGCTCTGTCT     LMQAALS        1     0
CTGATGCAGGCGGCTTTGGCT     LMQAALA        1     0
CTGATGCAGGCGTCGGCGCTT     LMQASAL        1     0
CTGATGCAGGCTAATTCGACG     LMQANST        1     0
CTGATGCAGGCTACGTATATG     LMQATYM        1     0
CTGATGCAGGCTCATGCGCGG     LMQAHAR        1     0
CTGATGCAGGCTCCTCTTACT     LMQAPLT        1     0
CTGATGCAGGCTGATTCGCAT     LMQADSH        1     0
CTGATGCAGGCTGATTCTCCG     LMQADSP        1     0
CTGATGCAGGCTTCGGTTGCT     LMQASVA        1     0
CTGATGCAGGCTTCTGCTTGT     LMQASAC        1     0
CTGATGCAGGGGACGAGTCAG     LMQGTSQ        1     0
CTGATGCAGGGGCATGTTCTG     LMQGHVL        1     0
CTGATGCAGGGGGTTCCGGAG     LMQGVPE        1     0
CTGATGCAGGGGTCGTTTCAT     LMQGSFH        1     0
CTGATGCAGGGTATGGATGCT     LMQGMDA        1     0
CTGATGCAGGGTCCTTGTCGG     LMQGPCR        1     0
CTGATGCAGGGTTCTCGGACT     LMQGSRT        1     0
CTGATGCAGGTGAATCCTCGG     LMQVNPR        1     0
CTGATGCAGGTGACGCTGCCT     LMQVTLP        1     0
CTGATGCAGGTGCCGCGTATG     LMQVPRM        1     0
CTGATGCAGGTGCCTTCGCAG     LMQVPSQ        1     0
CTGATGCAGGTGCGTCCTTAT     LMQVRPY        1     0
CTGATGCAGGTGCTTCCTTCT     LMQVLPS        1     0
CTGATGCAGGTGTCGTGGACG     LMQVSWT        1     0
CTGATGCAGGTTACGGAGGCG     LMQVTEA        1     0
CTGATGCAGGTTCCGTTGGAT     LMQVPLD        1     0
CTGATGCAGGTTCCTTTGTGG     LMQVPLW        1     0
CTGATGCAGGTTGCGGCGCCT     LMQVAAP        1     0
CTGATGCAGGTTGCTGTTGTG     LMQVAVV        1     0
CTGATGCAGTAGATGCTGTCT     LMQQMLS        1     0
CTGATGCAGTAGGAGATTACG     LMQQEIT        1     0
CTGATGCAGTATACTTCGCCT     LMQYTSP        1     0
CTGATGCAGTATCCGTGTGAT     LMQYPCD        1     0
CTGATGCAGTCGACTACTAAT     LMQSTTN        1     0
CTGATGCAGTCGACTTGGAAG     LMQSTWK        1     0
CTGATGCAGTCGCCTATGCAT     LMQSPMH        1     0
CTGATGCAGTCGTATCCTGAT     LMQSYPD        1     0
CTGATGCAGTCGTCTAAGCGG     LMQSSKR        1     0
CTGATGCAGTCGTGTGGTATT     LMQSCGI        1     0
CTGATGCAGTCTAATCCTCAT     LMQSNPH        1     0
CTGATGCAGTCTACTACGGTG     LMQSTTV        1     0
CTGATGCAGTCTAGTGCTCCG     LMQSSAP        1     0
CTGATGCAGTCTCCGGATAGT     LMQSPDS        1     0
CTGATGCAGTCTCCTAAGCCG     LMQSPKP        1     0
CTGATGCAGTCTCCTCTGCTT     LMQSPLL        1     0
CTGATGCAGTCTCCTGATCAG     LMQSPDQ        1     0
CTGATGCAGTCTCCTGATGTT     LMQSPDV        1     0
CTGATGCAGTCTCCTTCTCGG     LMQSPSR        1     0
CTGATGCAGTCTTTTCCGATG     LMQSFPM        1     0
CTGATGCAGTGGACTCCTGTT     LMQWTPV        1     0
CTGATGCAGTGGCCTCCGATG     LMQWPPM        1     0
CTGATGCAGTGTCGTCCGATG     LMQCRPM        1     0
CTGATGCAGTTGACGCCTTCG     LMQLTPS        1     0
CTGATGCATAAGCCTAATCTT     LMHKPNL        1     0
CTGATGCATAAGGAGCCTCGT     LMHKEPR        1     0
CTGATGCATAAGGATCAGCCT     LMHKDQP        1     0
CTGATGCATAAGGCTCAGTCG     LMHKAQS        1     0
CTGATGCATAAGGCTGCTCAG     LMHKAAQ        1     0
CTGATGCATAAGGTGGCTACG     LMHKVAT        1     0
CTGATGCATAAGTATCCTTCG     LMHKYPS        1     0
CTGATGCATAATAGTCGGGTG     LMHNSRV        1     0
CTGATGCATAATATGCCGTAT     LMHNMPY        1     0
CTGATGCATAATCATAGGCCG     LMHNHRP        1     0
CTGATGCATAATCCGCCTTCG     LMHNPPS        1     0
CTGATGCATAATCCTCGGTCT     LMHNPRS        1     0
CTGATGCATAATCCTTTGATT     LMHNPLI        1     0
CTGATGCATAATCTTCCTCTT     LMHNLPL        1     0
CTGATGCATAATGAGCATCCG     LMHNEHP        1     0
CTGATGCATAATTCGATTACT     LMHNSIT        1     0
CTGATGCATAATTCGCAGCCT     LMHNSQP        1     0
CTGATGCATAATTCGGCTCCT     LMHNSAP        1     0
CTGATGCATACACATCCGCAT     LMHTHPH        1     0
CTGATGCATACGAATCAGCGG     LMHTNQR        1     0
CTGATGCATACGAATTCGCCG     LMHTNSP        1     0
CTGATGCATACGACGGCGCTT     LMHTTAL        1     0
CTGATGCATACGAGTAGTCCG     LMHTSSP        1     0
CTGATGCATACGCCGAGTGCG     LMHTPSA        1     0
CTGATGCATACGCCTGAGATT     LMHTPEI        1     0
CTGATGCATACGCGGTCGTGG     LMHTRSW        1     0
CTGATGCATACGGATAATTCT     LMHTDNS        1     0
CTGATGCATACGGCGCAGCTG     LMHTAQL        1     0
CTGATGCATACGGCGCCTGTT     LMHTAPV        1     0
CTGATGCATACGGTGACTCAG     LMHTVTQ        1     0
CTGATGCATACGTCGGCGCTT     LMHTSAL        1     0
CTGATGCATACTAGGCAGGTG     LMHTRQV        1     0
CTGATGCATACTCAGAGGGCG     LMHTQRA        1     0
CTGATGCATACTCCAACTGTT     LMHTPTV        1     0
CTGATGCATACTCCGTCGATG     LMHTPSM        1     0
CTGATGCATACTCGTGGGCCT     LMHTRGP        1     0
CTGATGCATACTGGGACGCTT     LMHTGTL        1     0
CTGATGCATACTTCGGGTAAG     LMHTSGK        1     0
CTGATGCATACTTTGGTGCGT     LMHTLVR        1     0
CTGATGCATAGGAATGAGCCG     LMHRNEP        1     0
CTGATGCATAGGCATACTCTG     LMHRHTL        1     0
CTGATGCATAGGCCTGAGATG     LMHRPEM        1     0
CTGATGCATAGGCTTCAGCAT     LMHRLQH        1     0
CTGATGCATAGGCTTCCGACT     LMHRLPT        1     0
CTGATGCATAGGGCGGCGAAT     LMHRAAN        1     0
CTGATGCATAGGGTGAATACT     LMHRVNT        1     0
CTGATGCATAGTAATTCTTAT     LMHSNSY        1     0
CTGATGCATAGTATGACGACT     LMHSMTT        1     0
CTGATGCATAGTCCGAGTGCG     LMHSPSA        1     0
CTGATGCATAGTGCGCCTTTT     LMHSAPF        1     0
CTGATGCATAGTGCTATTAGT     LMHSAIS        1     0
CTGATGCATATTGAGGGTAAG     LMHIEGK        1     0
CTGATGCATCAGAAGCCTGCG     LMHQKPA        1     0
CTGATGCATCAGACGCGTCAT     LMHQTRH        1     0
CTGATGCATCAGCCGCAGATG     LMHQPQM        1     0
CTGATGCATCAGCCGCATCTG     LMHQPHL        1     0
CTGATGCATCAGCCGCGGCCT     LMHQPRP        1     0
CTGATGCATCAGCCGGCGTCG     LMHQPAS        1     0
CTGATGCATCAGCCTCTTATG     LMHQPLM        1     0
CTGATGCATCAGCCTTCGTTG     LMHQPSL        1     0
CTGATGCATCAGCGTCCTCAT     LMHQRPH        1     0
CTGATGCATCAGGGGCCGCTG     LMHQGPL        1     0
CTGATGCATCAGGTGCTTCCT     LMHQVLP        1     0
CTGATGCATCAGTCGACTTCG     LMHQSTS        1     0
CTGATGCATCAGTTTCATTAG     LMHQFHQ        1     0
CTGATGCATCAGTTTCCGTCG     LMHQFPS        1     0
CTGATGCATCATACGGCTCGT     LMHHTAR        1     0
CTGATGCATCATAGGGCGCAT     LMHHRAH        1     0
CTGATGCATCATATGCGTGCT     LMHHMRA        1     0
CTGATGCATCATATTGAGAGT     LMHHIES        1     0
CTGATGCATCATCAGGCGGAT     LMHHQAD        1     0
CTGATGCATCATCCGGTGAGT     LMHHPVS        1     0
CTGATGCATCATCCGGTTATG     LMHHPVM        1     0
CTGATGCATCATCCTCCTCCG     LMHHPPP        1     0
CTGATGCATCATCCTCTTGAT     LMHHPLD        1     0
CTGATGCATCATCGGCTTCAT     LMHHRLH        1     0
CTGATGCATCATGCGAATGCG     LMHHANA        1     0
CTGATGCATCATGGTATTGAG     LMHHGIE        1     0
CTGATGCATCCGAATACGCAT     LMHPNTH        1     0
CTGATGCATCCGACTAGGTTT     LMHPTRF        1     0
CTGATGCATCCGAGGTCTCCT     LMHPRSP        1     0
CTGATGCATCCGCCGACTAGG     LMHPPTR        1     0
CTGATGCATCCGCCTTCTGGT     LMHPPSG        1     0
CTGATGCATCCGCGGGATCCT     LMHPRDP        1     0
CTGATGCATCCGCGTGCGCCG     LMHPRAP        1     0
CTGATGCATCCGCTGACTCGT     LMHPLTR        1     0
CTGATGCATCCGGCTCCTATT     LMHPAPI        1     0
CTGATGCATCCGGCTCCTGAG     LMHPAPE        1     0
CTGATGCATCCGGCTGGTCTT     LMHPAGL        1     0
CTGATGCATCCGTCGAATCCT     LMHPSNP        1     0
CTGATGCATCCGTCGCAGCGT     LMHPSQR        1     0
CTGATGCATCCGTCGCCTTCG     LMHPSPS        1     0
CTGATGCATCCGTCGCTGTGG     LMHPSLW        1     0
CTGATGCATCCGTCGTCGCCT     LMHPSSP        1     0
CTGATGCATCCGTCTACTATG     LMHPSTM        1     0
CTGATGCATCCTACGCCTCTG     LMHPTPL        1     0
CTGATGCATCCTATTACTCCT     LMHPITP        1     0
CTGATGCATCCTCAGCCTACG     LMHPQPT        1     0
CTGATGCATCCTCATCATCAT     LMHPHHH        1     0
CTGATGCATCCTCATCGGCCT     LMHPHRP        1     0
CTGATGCATCCTCCGAGTAGG     LMHPPSR        1     0
CTGATGCATCCTCCTGAGCGT     LMHPPER        1     0
CTGATGCATCCTCGGCAGGGT     LMHPRQG        1     0
CTGATGCATCCTCTGAGTACG     LMHPLST        1     0
CTGATGCATCCTGAGCCGCCT     LMHPEPP        1     0
CTGATGCATCCTGAGCCTCTG     LMHPEPL        1     0
CTGATGCATCCTGATCCTCCT     LMHPDPP        1     0
CTGATGCATCCTGCTAGTATT     LMHPASI        1     0
CTGATGCATCCTGGGACGATG     LMHPGTM        1     0
CTGATGCATCCTGTGGTTCTT     LMHPVVL        1     0
CTGATGCATCCTTCTGAGCAG     LMHPSEQ        1     0
CTGATGCATCCTTTTCATCGT     LMHPFHR        1     0
CTGATGCATCGGACGAGTACT     LMHRTST        1     0
CTGATGCATCGGCATGCTCCT     LMHRHAP        1     0
CTGATGCATCGTAATCAGACG     LMHRNQT        1     0
CTGATGCATCGTAATTGGGAG     LMHRNWE        1     0
CTGATGCATCGTACTGGGCCT     LMHRTGP        1     0
CTGATGCATCGTCTTCATGCT     LMHRLHA        1     0
CTGATGCATCTGCCGCAGGCG     LMHLPQA        1     0
CTGATGCATCTGTCTAAGGGT     LMHLSKG        1     0
CTGATGCATCTTCAGGCTTCT     LMHLQAS        1     0
CTGATGCATCTTCCTCCGCGT     LMHLPPR        1     0
CTGATGCATGAGAAGAATTCT     LMHEKNS        1     0
CTGATGCATGAGAATTATAGT     LMHENYS        1     0
CTGATGCATGAGAGTCCTAGG     LMHESPR        1     0
CTGATGCATGAGATGCCTCCT     LMHEMPP        1     0
CTGATGCATGAGCCGTATTAT     LMHEPYY        1     0
CTGATGCATGAGCCGTCTGAT     LMHEPSD        1     0
CTGATGCATGAGGCTTATATG     LMHEAYM        1     0
CTGATGCATGAGTCGCGGCTG     LMHESRL        1     0
CTGATGCATGATAAGCCTGTG     LMHDKPV        1     0
CTGATGCATGATAATCCTGGT     LMHDNPG        1     0
CTGATGCATGATACTCCGGAT     LMHDTPD        1     0
CTGATGCATGATACTGTTCAG     LMHDTVQ        1     0
CTGATGCATGATAGTAAGTAT     LMHDSKY        1     0
CTGATGCATGATCCGTTTGAT     LMHDPFD        1     0
CTGATGCATGATCTGGTGAGT     LMHDLVS        1     0
CTGATGCATGATCTTAATAAT     LMHDLNN        1     0
CTGATGCATGATGGGAGGTCG     LMHDGRS        1     0
CTGATGCATGATGTTATGACG     LMHDVMT        1     0
CTGATGCATGATGTTCCGCTG     LMHDVPL        1     0
CTGATGCATGATTCGGCGCTG     LMHDSAL        1     0
CTGATGCATGATTTTACTGCT     LMHDFTA        1     0
CTGATGCATGCGGCTTATGCT     LMHAAYA        1     0
CTGATGCATGCGTCGTCTCCG     LMHASSP        1     0
CTGATGCATGCTAAGCCTCCT     LMHAKPP        1     0
CTGATGCATGCTAGTCAGGTG     LMHASQV        1     0
CTGATGCATGCTCATCAGCTT     LMHAHQL        1     0
CTGATGCATGCTCCGGTGGGG     LMHAPVG        1     0
CTGATGCATGCTCCTACGACT     LMHAPTT        1     0
CTGATGCATGCTCCTAGTCTT     LMHAPSL        1     0
CTGATGCATGCTCCTAGTTCG     LMHAPSS        1     0
CTGATGCATGCTCCTCCTGAT     LMHAPPD        1     0
CTGATGCATGCTCCTTTGAAG     LMHAPLK        1     0
CTGATGCATGCTCGTGTGTCG     LMHARVS        1     0
CTGATGCATGCTCTTCCGTTG     LMHALPL        1     0
CTGATGCATGCTTAGATTACT     LMHAQIT        1     0
CTGATGCATGCTTCTACGAAT     LMHASTN        1     0
CTGATGCATGGGAGTCCTCCG     LMHGSPP        1     0
CTGATGCATGGGCCTGAGGCT     LMHGPEA        1     0
CTGATGCATGGGCGGATGGAG     LMHGRME        1     0
CTGATGCATGGGCTGCGTCCT     LMHGLRP        1     0
CTGATGCATGGGGATCCTGGT     LMHGDPG        1     0
CTGATGCATGGGGTTCGTCCG     LMHGVRP        1     0
CTGATGCATGGGTCGCAGGTG     LMHGSQV        1     0
CTGATGCATGGTAATCCTACG     LMHGNPT        1     0
CTGATGCATGGTATTACTGAG     LMHGITE        1     0
CTGATGCATGGTCCGAGTTTG     LMHGPSL        1     0
CTGATGCATGGTCCTCAGTTT     LMHGPQF        1     0
CTGATGCATGGTCGGCTTCCG     LMHGRLP        1     0
CTGATGCATGGTGCGAATCCG     LMHGANP        1     0
CTGATGCATGGTGCGTTTCAT     LMHGAFH        1     0
CTGATGCATGGTTCGTGGGTG     LMHGSWV        1     0
CTGATGCATGGTTCTCAGCGT     LMHGSQR        1     0
CTGATGCATGTGCAGTCGGAG     LMHVQSE        1     0
CTGATGCATGTGCCGCCGAGG     LMHVPPR        1     0
CTGATGCATGTGCCTAAGCCG     LMHVPKP        1     0
CTGATGCATGTGGAGCCTCGT     LMHVEPR        1     0
CTGATGCATGTGGATTCGCCG     LMHVDSP        1     0
CTGATGCATGTTACTACGATG     LMHVTTM        1     0
CTGATGCATGTTACTCCTGGG     LMHVTPG        1     0
CTGATGCATGTTCGGCCTTTG     LMHVRPL        1     0
CTGATGCATGTTGCTCCGTCT     LMHVAPS        1     0
CTGATGCATGTTGTTCATGAG     LMHVVHE        1     0
CTGATGCATGTTTCGAATGGT     LMHVSNG        1     0
CTGATGCATTAGAATGTGGGT     LMHQNVG        1     0
CTGATGCATTAGACTCAGCGT     LMHQTQR        1     0
CTGATGCATTAGATGACGCTG     LMHQMTL        1     0
CTGATGCATTAGATTCCTTCT     LMHQIPS        1     0
CTGATGCATTAGCTGCCTCCG     LMHQLPP        1     0
CTGATGCATTAGGCGAGGGAT     LMHQARD        1     0
CTGATGCATTCGGATGCGCCT     LMHSDAP        1     0
CTGATGCATTCGGCGTCGACG     LMHSAST        1     0
CTGATGCATTCGGTTAGTGAG     LMHSVSE        1     0
CTGATGCATTCTACGCAGCGT     LMHSTQR        1     0
CTGATGCATTCTCCGCTGATG     LMHSPLM        1     0
CTGATGCATTCTCCTCTGCTT     LMHSPLL        1     0
CTGATGCATTCTCTGCCTCCG     LMHSLPP        1     0
CTGATGCATTCTGATCTTTAT     LMHSDLY        1     0
CTGATGCCACCTCCGGGTACT     LMPPPGT        1     0
CTGATGCCCAATCTGCGTGAT     LMPNLRD        1     0
CTGATGCCCCAGCAGACTTAT     LMPQQTY        1     0
CTGATGCCCCGGATGAATGGG     LMPRMNG        1     0
CTGATGCCGAAGACGCTTTCG     LMPKTLS        1     0
CTGATGCCGAAGAGTCAGCAG     LMPKSQQ        1     0
CTGATGCCGAAGAGTGCTTCT     LMPKSAS        1     0
CTGATGCCGAAGATGCATTCT     LMPKMHS        1     0
CTGATGCCGAAGATTCATAAT     LMPKIHN        1     0
CTGATGCCGAAGATTTCGCTG     LMPKISL        1     0
CTGATGCCGAAGCCTAAGTGG     LMPKPKW        1     0
CTGATGCCGAAGCTGGGTGCG     LMPKLGA        1     0
CTGATGCCGAAGCTTCTTGAG     LMPKLLE        1     0
CTGATGCCGAAGCTTGAGACG     LMPKLET        1     0
CTGATGCCGAAGGAGTTGCCG     LMPKELP        1     0
CTGATGCCGAAGGTTATGCAT     LMPKVMH        1     0
CTGATGCCGAAGTATACGCAT     LMPKYTH        1     0
CTGATGCCGAAGTCGATTTAT     LMPKSIY        1     0
CTGATGCCGAAGTCGTCTCAG     LMPKSSQ        1     0
CTGATGCCGAAGTCTTTGCAG     LMPKSLQ        1     0
CTGATGCCGAAGTGGCTGCTT     LMPKWLL        1     0
CTGATGCCGAATAAGGTGCAG     LMPNKVQ        1     0
CTGATGCCGAATACTCTTCGT     LMPNTLR        1     0
CTGATGCCGAATATGCAGACT     LMPNMQT        1     0
CTGATGCCGAATATGCCTCTG     LMPNMPL        1     0
CTGATGCCGAATCATAGTTCT     LMPNHSS        1     0
CTGATGCCGAATCCTTTTCAT     LMPNPFH        1     0
CTGATGCCGAATCGGGCTTTA     LMPNRAL        1     0
CTGATGCCGAATCGGGCTTTG     LMPNRAL        1     0
CTGATGCCGAATCGGGTGGTT     LMPNRVV        1     0
CTGATGCCGAATCGTTGGCAT     LMPNRWH        1     0
CTGATGCCGAATCTGGATGTT     LMPNLDV        1     0
CTGATGCCGAATCTTGCGCTG     LMPNLAL        1     0
CTGATGCCGAATGAGACTACT     LMPNETT        1     0
CTGATGCCGAATGATACTAGG     LMPNDTR        1     0
CTGATGCCGAATGATCCGACG     LMPNDPT        1     0
CTGATGCCGAATGCGGGGACT     LMPNAGT        1     0
CTGATGCCGAATGCTAGTGTT     LMPNASV        1     0
CTGATGCCGAATGCTCGTGGT     LMPNARG        1     0
CTGATGCCGAATGTGCCTCTT     LMPNVPL        1     0
CTGATGCCGAATTCGCAGAGG     LMPNSQR        1     0
CTGATGCCGAATTCGTATGCG     LMPNSYA        1     0
CTGATGCCGAATTCTGTGCGG     LMPNSVR        1     0
CTGATGCCGAATTGGCCTGTT     LMPNWPV        1     0
CTGATGCCGAATTGTATGCGT     LMPNCMR        1     0
CTGATGCCGACGAAGACGCAG     LMPTKTQ        1     0
CTGATGCCGACGACTCATATT     LMPTTHI        1     0
CTGATGCCGACGACTGTGCCT     LMPTTVP        1     0
CTGATGCCGACGAGGTATGCT     LMPTRYA        1     0
CTGATGCCGACGATGATGACT     LMPTMMT        1     0
CTGATGCCGACGATGCTGGGG     LMPTMLG        1     0
CTGATGCCGACGATTAGTTAT     LMPTISY        1     0
CTGATGCCGACGATTCATCCT     LMPTIHP        1     0
CTGATGCCGACGCAGATTTTT     LMPTQIF        1     0
CTGATGCCGACGCCGACGATG     LMPTPTM        1     0
CTGATGCCGACGCGTTTGCAT     LMPTRLH        1     0
CTGATGCCGACGCTGAATACG     LMPTLNT        1     0
CTGATGCCGACGCTGCCGATG     LMPTLPM        1     0
CTGATGCCGACGCTTAGGCTT     LMPTLRL        1     0
CTGATGCCGACGCTTGTGGAT     LMPTLVD        1     0
CTGATGCCGACGCTTTCGCCT     LMPTLSP        1     0
CTGATGCCGACGGATAAGCAT     LMPTDKH        1     0
CTGATGCCGACGGATGCGCTT     LMPTDAL        1     0
CTGATGCCGACGGCGCTTCAG     LMPTALQ        1     0
CTGATGCCGACGGGTGCGCTT     LMPTGAL        1     0
CTGATGCCGACGGTGCGGATG     LMPTVRM        1     0
CTGATGCCGACGGTTCTGCGT     LMPTVLR        1     0
CTGATGCCGACGTATACTATG     LMPTYTM        1     0
CTGATGCCGACGTATCAGCTG     LMPTYQL        1     0
CTGATGCCGACGTATGCGTGG     LMPTYAW        1     0
CTGATGCCGACGTCGAGTCAG     LMPTSSQ        1     0
CTGATGCCGACGTCGCCTAAT     LMPTSPN        1     0
CTGATGCCGACGTCTATTTTG     LMPTSIL        1     0
CTGATGCCGACGTCTCCTACT     LMPTSPT        1     0
CTGATGCCGACGTCTCCTCCT     LMPTSPP        1     0
CTGATGCCGACGTCTGCGCTT     LMPTSAL        1     0
CTGATGCCGACGTCTTTGCTT     LMPTSLL        1     0
CTGATGCCGACGTTGACGGTT     LMPTLTV        1     0
CTGATGCCGACGTTGACTGCG     LMPTLTA        1     0
CTGATGCCGACGTTGCATCCT     LMPTLHP        1     0
CTGATGCCGACGTTGTGGCGT     LMPTLWR        1     0
CTGATGCCGACTAATTCTCCT     LMPTNSP        1     0
CTGATGCCGACTACGGCTTCT     LMPTTAS        1     0
CTGATGCCGACTACTTCTATT     LMPTTSI        1     0
CTGATGCCGACTAGGAATTCT     LMPTRNS        1     0
CTGATGCCGACTAGGTTTCAT     LMPTRFH        1     0
CTGATGCCGACTATGAAGGAG     LMPTMKE        1     0
CTGATGCCGACTCAGGTTCCG     LMPTQVP        1     0
CTGATGCCGACTCATGCTGGT     LMPTHAG        1     0
CTGATGCCGACTCCGACTTCG     LMPTPTS        1     0
CTGATGCCGACTCCTAAGAAT     LMPTPKN        1     0
CTGATGCCGACTCTGTTTACG     LMPTLFT        1     0
CTGATGCCGACTCTTATGCAT     LMPTLMH        1     0
CTGATGCCGACTGAGCATGTG     LMPTEHV        1     0
CTGATGCCGACTGCTCGTCCT     LMPTARP        1     0
CTGATGCCGACTGCTCTTATT     LMPTALI        1     0
CTGATGCCGACTGCTTTTAAG     LMPTAFK        1     0
CTGATGCCGACTTATGCTCTG     LMPTYAL        1     0
CTGATGCCGACTTCTCCGGTG     LMPTSPV        1     0
CTGATGCCGACTTTTATTCGT     LMPTFIR        1     0
CTGATGCCGAGGACTCATCTT     LMPRTHL        1     0
CTGATGCCGAGGCTTCCTGCT     LMPRLPA        1     0
CTGATGCCGAGGGATCCGCTG     LMPRDPL        1     0
CTGATGCCGAGGTGGTATGCT     LMPRWYA        1     0
CTGATGCCGAGTAAGCATAAG     LMPSKHK        1     0
CTGATGCCGAGTAATCTGCAT     LMPSNLH        1     0
CTGATGCCGAGTACGACGTGG     LMPSTTW        1     0
CTGATGCCGAGTACGACTCAT     LMPSTTH        1     0
CTGATGCCGAGTACGCTTACT     LMPSTLT        1     0
CTGATGCCGAGTAGTAGTGGG     LMPSSSG        1     0
CTGATGCCGAGTATTATTGTG     LMPSIIV        1     0
CTGATGCCGAGTATTCCGCCT     LMPSIPP        1     0
CTGATGCCGAGTATTGTTGAG     LMPSIVE        1     0
CTGATGCCGAGTCCTGGTTGG     LMPSPGW        1     0
CTGATGCCGAGTCTTATGCCT     LMPSLMP        1     0
CTGATGCCGAGTTATATGATG     LMPSYMM        1     0
CTGATGCCGATGACGCTTGGT     LMPMTLG        1     0
CTGATGCCGATGAGGGTGTGT     LMPMRVC        1     0
CTGATGCCGATGATGTCTGAT     LMPMMSD        1     0
CTGATGCCGATGATTACTGAG     LMPMITE        1     0
CTGATGCCGATGCAGCTGCCT     LMPMQLP        1     0
CTGATGCCGATGCAGGAGCTG     LMPMQEL        1     0
CTGATGCCGATGCCGCAGTAT     LMPMPQY        1     0
CTGATGCCGATGCCGCAGTGG     LMPMPQW        1     0
CTGATGCCGATGCCGCTGACT     LMPMPLT        1     0
CTGATGCCGATGCCTTCTCCG     LMPMPSP        1     0
CTGATGCCGATGCGGAGGCCG     LMPMRRP        1     0
CTGATGCCGATGGGGTATCGT     LMPMGYR        1     0
CTGATGCCGATGTATCATTAT     LMPMYHY        1     0
CTGATGCCGATGTCTCCTCCT     LMPMSPP        1     0
CTGATGCCGATGTGTCTTTTT     LMPMCLF        1     0
CTGATGCCGATTAGTACTATG     LMPISTM        1     0
CTGATGCCGATTATTCCTAAG     LMPIIPK        1     0
CTGATGCCGATTCATCTGTCG     LMPIHLS        1     0
CTGATGCCGATTCATTGGTCT     LMPIHWS        1     0
CTGATGCCGATTCCGCCTGCT     LMPIPPA        1     0
CTGATGCCGATTCCTCTGTGG     LMPIPLW        1     0
CTGATGCCGATTCCTGTTATT     LMPIPVI        1     0
CTGATGCCGATTCCTTTTCTG     LMPIPFL        1     0
CTGATGCCGATTCTTACTCCG     LMPILTP        1     0
CTGATGCCGATTGATGCTCGG     LMPIDAR        1     0
CTGATGCCGATTGCGATTTTG     LMPIAIL        1     0
CTGATGCCGATTGGGCCGATG     LMPIGPM        1     0
CTGATGCCGCAGAAGACGCAT     LMPQKTH        1     0
CTGATGCCGCAGAATAATGAT     LMPQNND        1     0
CTGATGCCGCAGAATCTGGCT     LMPQNLA        1     0
CTGATGCCGCAGAATTTTCCT     LMPQNFP        1     0
CTGATGCCGCAGACTCCTCCG     LMPQTPP        1     0
CTGATGCCGCAGACTCCTGAG     LMPQTPE        1     0
CTGATGCCGCAGACTCGTGAG     LMPQTRE        1     0
CTGATGCCGCAGAGGCCGTCT     LMPQRPS        1     0
CTGATGCCGCAGAGTCATTGG     LMPQSHW        1     0
CTGATGCCGCAGATGCTTCCT     LMPQMLP        1     0
CTGATGCCGCAGATTCGTTTG     LMPQIRL        1     0
CTGATGCCGCAGCAGCATCAT     LMPQQHH        1     0
CTGATGCCGCAGCAGCGTTGG     LMPQQRW        1     0
CTGATGCCGCAGCCGATTTAG     LMPQPIQ        1     0
CTGATGCCGCAGCCTAGGAAT     LMPQPRN        1     0
CTGATGCCGCAGCCTAGGTGT     LMPQPRC        1     0
CTGATGCCGCAGCCTCGTACG     LMPQPRT        1     0
CTGATGCCGCAGCCTCTTACT     LMPQPLT        1     0
CTGATGCCGCAGCCTGCTTCT     LMPQPAS        1     0
CTGATGCCGCAGCGGGGTTTT     LMPQRGF        1     0
CTGATGCCGCAGCTTGGTACT     LMPQLGT        1     0
CTGATGCCGCAGGAGCCTTTT     LMPQEPF        1     0
CTGATGCCGCAGGAGTTTATT     LMPQEFI        1     0
CTGATGCCGCAGGATCATCCG     LMPQDHP        1     0
CTGATGCCGCAGGATGCGTTT     LMPQDAF        1     0
CTGATGCCGCAGTATTCGTGG     LMPQYSW        1     0
CTGATGCCGCAGTCGCCTCCG     LMPQSPP        1     0
CTGATGCCGCAGTTGAAGCAT     LMPQLKH        1     0
CTGATGCCGCAGTTGTTGCAG     LMPQLLQ        1     0
CTGATGCCGCAGTTTGAGCCT     LMPQFEP        1     0
CTGATGCCGCATAAGGTGTCG     LMPHKVS        1     0
CTGATGCCGCATAAGTGGTGT     LMPHKWC        1     0
CTGATGCCGCATAATAGTCCT     LMPHNSP        1     0
CTGATGCCGCATAATATGTTG     LMPHNML        1     0
CTGATGCCGCATAGGAATACG     LMPHRNT        1     0
CTGATGCCGCATATGCAGGAT     LMPHMQD        1     0
CTGATGCCGCATATGCCTGAT     LMPHMPD        1     0
CTGATGCCGCATATGGTTCAT     LMPHMVH        1     0
CTGATGCCGCATATGTAGATT     LMPHMQI        1     0
CTGATGCCGCATATGTTGCTG     LMPHMLL        1     0
CTGATGCCGCATATTACTAAG     LMPHITK        1     0
CTGATGCCGCATATTTCTATG     LMPHISM        1     0
CTGATGCCGCATCAGAATCAT     LMPHQNH        1     0
CTGATGCCGCATCATATTCGT     LMPHHIR        1     0
CTGATGCCGCATCATCAGCCT     LMPHHQP        1     0
CTGATGCCGCATCATCCGGGT     LMPHHPG        1     0
CTGATGCCGCATCATTCGATT     LMPHHSI        1     0
CTGATGCCGCATCCGTCGCAT     LMPHPSH        1     0
CTGATGCCGCATCGTCTGGTG     LMPHRLV        1     0
CTGATGCCGCATCGTGGTCTT     LMPHRGL        1     0
CTGATGCCGCATCTGAATGTT     LMPHLNV        1     0
CTGATGCCGCATCTGATGTAG     LMPHLMQ        1     0
CTGATGCCGCATCTGGGTAAG     LMPHLGK        1     0
CTGATGCCGCATCTTCATTTG     LMPHLHL        1     0
CTGATGCCGCATGCGATTCGT     LMPHAIR        1     0
CTGATGCCGCATGCTAGTAAT     LMPHASN        1     0
CTGATGCCGCATGCTATTCGG     LMPHAIR        1     0
CTGATGCCGCATGCTCTTTTG     LMPHALL        1     0
CTGATGCCGCATGTTCGTTCT     LMPHVRS        1     0
CTGATGCCGCATTCGAATGAT     LMPHSND        1     0
CTGATGCCGCATTCGGAGGCG     LMPHSEA        1     0
CTGATGCCGCATTCTGTTCAG     LMPHSVQ        1     0
CTGATGCCGCATTCTTCGAAG     LMPHSSK        1     0
CTGATGCCGCCGACGCCTACG     LMPPTPT        1     0
CTGATGCCGCCGACGTATACG     LMPPTYT        1     0
CTGATGCCGCCGACTACGCTG     LMPPTTL        1     0
CTGATGCCGCCGACTCATAAT     LMPPTHN        1     0
CTGATGCCGCCGACTCCGGTT     LMPPTPV        1     0
CTGATGCCGCCGACTCGGTGG     LMPPTRW        1     0
CTGATGCCGCCGACTTCTTAT     LMPPTSY        1     0
CTGATGCCGCCGAGGGAGCTT     LMPPREL        1     0
CTGATGCCGCCGATGCCTTAT     LMPPMPY        1     0
CTGATGCCGCCGATTAAGCCG     LMPPIKP        1     0
CTGATGCCGCCGCATACGCAT     LMPPHTH        1     0
CTGATGCCGCCGCATGATAAG     LMPPHDK        1     0
CTGATGCCGCCGCATTCGCAT     LMPPHSH        1     0
CTGATGCCGCCGCCGAGTGAG     LMPPPSE        1     0
CTGATGCCGCCGCCTCGTCAG     LMPPPRQ        1     0
CTGATGCCGCCGCCTTATGAG     LMPPPYE        1     0
CTGATGCCGCCGCTGCCTGTT     LMPPLPV        1     0
CTGATGCCGCCGCTTACGCAT     LMPPLTH        1     0
CTGATGCCGCCGCTTCCTGCT     LMPPLPA        1     0
CTGATGCCGCCGGATTGGTAG     LMPPDWQ        1     0
CTGATGCCGCCGGCGATATCT     LMPPAIS        1     0
CTGATGCCGCCGGCGCAGAAG     LMPPAQK        1     0
CTGATGCCGCCGGCTCTGACT     LMPPALT        1     0
CTGATGCCGCCGGCTGCTTCG     LMPPAAS        1     0
CTGATGCCGCCGGTTCCTGGG     LMPPVPG        1     0
CTGATGCCGCCGGTTCCTTAG     LMPPVPQ        1     0
CTGATGCCGCCGTATATTACG     LMPPYIT        1     0
CTGATGCCGCCGTCGAAGCTT     LMPPSKL        1     0
CTGATGCCGCCGTCGCAGAAG     LMPPSQK        1     0
CTGATGCCGCCGTCGCCTCTG     LMPPSPL        1     0
CTGATGCCGCCGTCGTCTGGG     LMPPSSG        1     0
CTGATGCCGCCGTCTGGTCAT     LMPPSGH        1     0
CTGATGCCGCCGTGTACTCCG     LMPPCTP        1     0
CTGATGCCGCCGTTGTCTAGT     LMPPLSS        1     0
CTGATGCCGCCTAATAGTTTT     LMPPNSF        1     0
CTGATGCCGCCTAATATTCCT     LMPPNIP        1     0
CTGATGCCGCCTAATCCGCAT     LMPPNPH        1     0
CTGATGCCGCCTACTAAGACG     LMPPTKT        1     0
CTGATGCCGCCTAGTCCGGTT     LMPPSPV        1     0
CTGATGCCGCCTCAGCCGCTG     LMPPQPL        1     0
CTGATGCCGCCTCAGCGTACG     LMPPQRT        1     0
CTGATGCCGCCTCAGCTGGGG     LMPPQLG        1     0
CTGATGCCGCCTCAGTCTATG     LMPPQSM        1     0
CTGATGCCGCCTCATACGAGT     LMPPHTS        1     0
CTGATGCCGCCTCATAGGACT     LMPPHRT        1     0
CTGATGCCGCCTCATATTACT     LMPPHIT        1     0
CTGATGCCGCCTCATCCTCGG     LMPPHPR        1     0
CTGATGCCGCCTCATCTGAGT     LMPPHLS        1     0
CTGATGCCGCCTCATGATGAT     LMPPHDD        1     0
CTGATGCCGCCTCATTATGGT     LMPPHYG        1     0
CTGATGCCGCCTCATTCGGTG     LMPPHSV        1     0
CTGATGCCGCCTCCGATGAGG     LMPPPMR        1     0
CTGATGCCGCCTCCTACTCTG     LMPPPTL        1     0
CTGATGCCGCCTCGTAATCAT     LMPPRNH        1     0
CTGATGCCGCCTCGTATGCCT     LMPPRMP        1     0
CTGATGCCGCCTCTGATGTTT     LMPPLMF        1     0
CTGATGCCGCCTCTGGATCCT     LMPPLDP        1     0
CTGATGCCGCCTCTTCCGCTT     LMPPLPL        1     0
CTGATGCCGCCTGAGATTCCT     LMPPEIP        1     0
CTGATGCCGCCTGAGCTGGAT     LMPPELD        1     0
CTGATGCCGCCTGAGCTTACG     LMPPELT        1     0
CTGATGCCGCCTGATTCTCCG     LMPPDSP        1     0
CTGATGCCGCCTGATTTGTCG     LMPPDLS        1     0
CTGATGCCGCCTGCGAGGTCT     LMPPARS        1     0
CTGATGCCGCCTGCTAGGGAG     LMPPARE        1     0
CTGATGCCGCCTGCTCCTTTG     LMPPAPL        1     0
CTGATGCCGCCTGGTAGTGAT     LMPPGSD        1     0
CTGATGCCGCCTGTGCTTTGG     LMPPVLW        1     0
CTGATGCCGCCTGTGGGGAGG     LMPPVGR        1     0
CTGATGCCGCCTGTTATTTGG     LMPPVIW        1     0
CTGATGCCGCCTGTTCCTCCG     LMPPVPP        1     0
CTGATGCCGCCTGTTCCTTAT     LMPPVPY        1     0
CTGATGCCGCCTGTTGATCCG     LMPPVDP        1     0
CTGATGCCGCCTTAGACTCCG     LMPPQTP        1     0
CTGATGCCGCCTTATATGCTT     LMPPYML        1     0
CTGATGCCGCCTTATCGTTAT     LMPPYRY        1     0
CTGATGCCGCCTTCGGATCGT     LMPPSDR        1     0
CTGATGCCGCCTTCTCCTCCT     LMPPSPP        1     0
CTGATGCCGCCTTGGACTGTT     LMPPWTV        1     0
CTGATGCCGCCTTGGCAGCAT     LMPPWQH        1     0
CTGATGCCGCGGATTGCTCCT     LMPRIAP        1     0
CTGATGCCGCGGCTTAATGCA     LMPRLNA        1     0
CTGATGCCGCGGGTTCTGACT     LMPRVLT        1     0
CTGATGCCGCGGTCTCTTTAT     LMPRSLY        1     0
CTGATGCCGCGGTTTGAGTCG     LMPRFES        1     0
CTGATGCCGCGGTTTGAGTCT     LMPRFES        1     0
CTGATGCCGCGTACTTTTTTT     LMPRTFF        1     0
CTGATGCCGCGTCAGCCGCCT     LMPRQPP        1     0
CTGATGCCGCGTCAGCCTGCT     LMPRQPA        1     0
CTGATGCCGCGTCAGCCTTTG     LMPRQPL        1     0
CTGATGCCGCGTCCTTATAAT     LMPRPYN        1     0
CTGATGCCGCGTCCTTCGCAT     LMPRPSH        1     0
CTGATGCCGCGTGATATTGCG     LMPRDIA        1     0
CTGATGCCGCGTGATTCTATG     LMPRDSM        1     0
CTGATGCCGCGTGGTAATCCG     LMPRGNP        1     0
CTGATGCCGCGTGGTGCTTCG     LMPRGAS        1     0
CTGATGCCGCGTGTGGAGTTG     LMPRVEL        1     0
CTGATGCCGCGTTAGATTACG     LMPRQIT        1     0
CTGATGCCGCGTTCGCATCAT     LMPRSHH        1     0
CTGATGCCGCGTTCTCCTTCG     LMPRSPS        1     0
CTGATGCCGCGTTCTCCTTTG     LMPRSPL        1     0
CTGATGCCGCGTTGTCTGTCT     LMPRCLS        1     0
CTGATGCCGCGTTTGCATCTT     LMPRLHL        1     0
CTGATGCCGCTGAAGTTGCAG     LMPLKLQ        1     0
CTGATGCCGCTGAATTTTATG     LMPLNFM        1     0
CTGATGCCGCTGACTCATAAT     LMPLTHN        1     0
CTGATGCCGCTGAGTACTCGG     LMPLSTR        1     0
CTGATGCCGCTGATGCAGTCT     LMPLMQS        1     0
CTGATGCCGCTGATTCCTAGT     LMPLIPS        1     0
CTGATGCCGCTGCATCCTACG     LMPLHPT        1     0
CTGATGCCGCTGCCGGCGCAT     LMPLPAH        1     0
CTGATGCCGCTGCGGAGTAAT     LMPLRSN        1     0
CTGATGCCGCTGCTGACTAAG     LMPLLTK        1     0
CTGATGCCGCTGCTTGCTGCT     LMPLLAA        1     0
CTGATGCCGCTGGAGACGTTT     LMPLETF        1     0
CTGATGCCGCTGGAGCTGACG     LMPLELT        1     0
CTGATGCCGCTGGATCCGGAT     LMPLDPD        1     0
CTGATGCCGCTGGCGCCGCTG     LMPLAPL        1     0
CTGATGCCGCTGGGTTCGCTT     LMPLGSL        1     0
CTGATGCCGCTGGTGGTGTTG     LMPLVVL        1     0
CTGATGCCGCTGGTGGTTATT     LMPLVVI        1     0
CTGATGCCGCTGTCTAGTATG     LMPLSSM        1     0
CTGATGCCGCTTAATCGTCCT     LMPLNRP        1     0
CTGATGCCGCTTAATGTGGCG     LMPLNVA        1     0
CTGATGCCGCTTACTAATCGT     LMPLTNR        1     0
CTGATGCCGCTTCAGAAGGAT     LMPLQKD        1     0
CTGATGCCGCTTCAGACTCGT     LMPLQTR        1     0
CTGATGCCGCTTCATGGTCGT     LMPLHGR        1     0
CTGATGCCGCTTCATTTTCCT     LMPLHFP        1     0
CTGATGCCGCTTCCGTAGGGG     LMPLPQG        1     0
CTGATGCCGCTTCCTCAGTTT     LMPLPQF        1     0
CTGATGCCGCTTCCTGCGTTT     LMPLPAF        1     0
CTGATGCCGCTTCCTGCTGAT     LMPLPAD        1     0
CTGATGCCGCTTCTGACTATG     LMPLLTM        1     0
CTGATGCCGCTTCTTCGTACT     LMPLLRT        1     0
CTGATGCCGCTTCTTGAGCCT     LMPLLEP        1     0
CTGATGCCGCTTGATGTGTGG     LMPLDVW        1     0
CTGATGCCGCTTGTGCCTCCT     LMPLVPP        1     0
CTGATGCCGCTTTCGATTACG     LMPLSIT        1     0
CTGATGCCGCTTTTTCGGTTT     LMPLFRF        1     0
CTGATGCCGGAGACGTAGATT     LMPETQI        1     0
CTGATGCCGGAGACGTGGATG     LMPETWM        1     0
CTGATGCCGGAGATGCCGTCG     LMPEMPS        1     0
CTGATGCCGGAGCAGGCTGTG     LMPEQAV        1     0
CTGATGCCGGAGCAGTCTGTG     LMPEQSV        1     0
CTGATGCCGGAGCAGTTTACG     LMPEQFT        1     0
CTGATGCCGGAGCCGTCGGCG     LMPEPSA        1     0
CTGATGCCGGAGCTGATGACG     LMPELMT        1     0
CTGATGCCGGAGCTGTTGTCG     LMPELLS        1     0
CTGATGCCGGAGGATGAGAGT     LMPEDES        1     0
CTGATGCCGGAGGTGCTTGGT     LMPEVLG        1     0
CTGATGCCGGATACGCGTCGT     LMPDTRR        1     0
CTGATGCCGGATAGTGTGTCT     LMPDSVS        1     0
CTGATGCCGGATATTTTGAGG     LMPDILR        1     0
CTGATGCCGGATCAGGAGATG     LMPDQEM        1     0
CTGATGCCGGATCAGTTGATT     LMPDQLI        1     0
CTGATGCCGGATCCGTAGACT     LMPDPQT        1     0
CTGATGCCGGATCCGTGGTTT     LMPDPWF        1     0
CTGATGCCGGATCCTCTTGAG     LMPDPLE        1     0
CTGATGCCGGATCCTGTTAAG     LMPDPVK        1     0
CTGATGCCGGATCGGAATGTG     LMPDRNV        1     0
CTGATGCCGGATCGTGATAAG     LMPDRDK        1     0
CTGATGCCGGATCTTTATGTG     LMPDLYV        1     0
CTGATGCCGGATGAGCATACT     LMPDEHT        1     0
CTGATGCCGGATGCGCTTCGT     LMPDALR        1     0
CTGATGCCGGATGCGTTTCAT     LMPDAFH        1     0
CTGATGCCGGATGGTAAGAAT     LMPDGKN        1     0
CTGATGCCGGATGGTGCGAGT     LMPDGAS        1     0
CTGATGCCGGATGTTCTGCGT     LMPDVLR        1     0
CTGATGCCGGATTCTGAGCTT     LMPDSEL        1     0
CTGATGCCGGATTTGCCGCTT     LMPDLPL        1     0
CTGATGCCGGATTTGCGTCTT     LMPDLRL        1     0
CTGATGCCGGCGAATATGCCT     LMPANMP        1     0
CTGATGCCGGCGACGTTGCCT     LMPATLP        1     0
CTGATGCCGGCGACTCGTACG     LMPATRT        1     0
CTGATGCCGGCGCCTGCTCCG     LMPAPAP        1     0
CTGATGCCGGCGCCTTCTCCT     LMPAPSP        1     0
CTGATGCCGGCGGGGGTTGTT     LMPAGVV        1     0
CTGATGCCGGCGTATAGTCAT     LMPAYSH        1     0
CTGATGCCGGCGTCGACGTTG     LMPASTL        1     0
CTGATGCCGGCGTCTGCGTGG     LMPASAW        1     0
CTGATGCCGGCGTGTAGTCCT     LMPACSP        1     0
CTGATGCCGGCGTTGACTCTG     LMPALTL        1     0
CTGATGCCGGCGTTTAATCAT     LMPAFNH        1     0
CTGATGCCGGCGTTTGATAAG     LMPAFDK        1     0
CTGATGCCGGCTAAGCAGGTG     LMPAKQV        1     0
CTGATGCCGGCTAATACTGTG     LMPANTV        1     0
CTGATGCCGGCTACTCCTTTT     LMPATPF        1     0
CTGATGCCGGCTAGTACTTAT     LMPASTY        1     0
CTGATGCCGGCTAGTCGGTCT     LMPASRS        1     0
CTGATGCCGGCTATTCATTAG     LMPAIHQ        1     0
CTGATGCCGGCTATTCGTCAT     LMPAIRH        1     0
CTGATGCCGGCTCAGAAGCAG     LMPAQKQ        1     0
CTGATGCCGGCTCAGCAGACT     LMPAQQT        1     0
CTGATGCCGGCTCATACTCCT     LMPAHTP        1     0
CTGATGCCGGCTCATATGGTT     LMPAHMV        1     0
CTGATGCCGGCTCATCCTAGG     LMPAHPR        1     0
CTGATGCCGGCTCATCCTCTG     LMPAHPL        1     0
CTGATGCCGGCTCCGCGTACT     LMPAPRT        1     0
CTGATGCCGGCTCCGGATTAT     LMPAPDY        1     0
CTGATGCCGGCTCCGGCGCCT     LMPAPAP        1     0
CTGATGCCGGCTCCGTTTGCT     LMPAPFA        1     0
CTGATGCCGGCTCCTTTTAGT     LMPAPFS        1     0
CTGATGCCGGCTCGTACTGTT     LMPARTV        1     0
CTGATGCCGGCTCTGCGTGCT     LMPALRA        1     0
CTGATGCCGGCTCTGTCTCAT     LMPALSH        1     0
CTGATGCCGGCTCTTCAGTCG     LMPALQS        1     0
CTGATGCCGGCTCTTTAGACT     LMPALQT        1     0
CTGATGCCGGCTGATGCTTGG     LMPADAW        1     0
CTGATGCCGGCTGCTCCTCTT     LMPAAPL        1     0
CTGATGCCGGCTGCTGTTGAT     LMPAAVD        1     0
CTGATGCCGGCTTATAATCTT     LMPAYNL        1     0
CTGATGCCGGCTTCACATGTG     LMPASHV        1     0
CTGATGCCGGCTTCGACTCGT     LMPASTR        1     0
CTGATGCCGGCTTCTTCGATG     LMPASSM        1     0
CTGATGCCGGCTTTTACTCAG     LMPAFTQ        1     0
CTGATGCCGGGGAGTCCGTCT     LMPGSPS        1     0
CTGATGCCGGGGCCGCTTCAG     LMPGPLQ        1     0
CTGATGCCGGGGCCTTATTCG     LMPGPYS        1     0
CTGATGCCGGGGGATCTGAGG     LMPGDLR        1     0
CTGATGCCGGGGGATTTTGCG     LMPGDFA        1     0
CTGATGCCGGGGGTGCAGGCT     LMPGVQA        1     0
CTGATGCCGGGGTTTGTGTTG     LMPGFVL        1     0
CTGATGCCGGGTAATGTTACT     LMPGNVT        1     0
CTGATGCCGGGTACGAGGATG     LMPGTRM        1     0
CTGATGCCGGGTACTTCTCAT     LMPGTSH        1     0
CTGATGCCGGGTACTTTTCCT     LMPGTFP        1     0
CTGATGCCGGGTATGCCTTAG     LMPGMPQ        1     0
CTGATGCCGGGTCATTGGACG     LMPGHWT        1     0
CTGATGCCGGGTCCGTCGATG     LMPGPSM        1     0
CTGATGCCGGGTCCTCCTGCG     LMPGPPA        1     0
CTGATGCCGGGTGCGAGTGTG     LMPGASV        1     0
CTGATGCCGGGTGCTCATACT     LMPGAHT        1     0
CTGATGCCGGGTGCTCGTGTG     LMPGARV        1     0
CTGATGCCGGGTGTGCTGAAT     LMPGVLN        1     0
CTGATGCCGGGTGTTCCTTTT     LMPGVPF        1     0
CTGATGCCGGGTTGGGCTTAG     LMPGWAQ        1     0
CTGATGCCGGTGACGGAGACT     LMPVTET        1     0
CTGATGCCGGTGACTACTGCG     LMPVTTA        1     0
CTGATGCCGGTGACTCAGCTT     LMPVTQL        1     0
CTGATGCCGGTGCAGCGTGCG     LMPVQRA        1     0
CTGATGCCGGTGCATGTTTCG     LMPVHVS        1     0
CTGATGCCGGTGCCGAATCCT     LMPVPNP        1     0
CTGATGCCGGTGCCGAGTCCT     LMPVPSP        1     0
CTGATGCCGGTGCCGATGTGG     LMPVPMW        1     0
CTGATGCCGGTGCCGGTTAAG     LMPVPVK        1     0
CTGATGCCGGTGCCTACGCAT     LMPVPTH        1     0
CTGATGCCGGTGCGGACGCCT     LMPVRTP        1     0
CTGATGCCGGTGCGTCCTAAG     LMPVRPK        1     0
CTGATGCCGGTGCTGCCTTCT     LMPVLPS        1     0
CTGATGCCGGTGGATACGACT     LMPVDTT        1     0
CTGATGCCGGTGGTTATGTTG     LMPVVML        1     0
CTGATGCCGGTGTCGCTGCCG     LMPVSLP        1     0
CTGATGCCGGTGTGTATGGTT     LMPVCMV        1     0
CTGATGCCGGTGTTTAGTAGG     LMPVFSR        1     0
CTGATGCCGGTTAATACTGCT     LMPVNTA        1     0
CTGATGCCGGTTACGCATTTG     LMPVTHL        1     0
CTGATGCCGGTTACGCTTCAG     LMPVTLQ        1     0
CTGATGCCGGTTACTCCTCCG     LMPVTPP        1     0
CTGATGCCGGTTAGGCCTTCG     LMPVRPS        1     0
CTGATGCCGGTTAGTGTGCCG     LMPVSVP        1     0
CTGATGCCGGTTATGCAGCAG     LMPVMQQ        1     0
CTGATGCCGGTTCAGCCTTGG     LMPVQPW        1     0
CTGATGCCGGTTCCGCCGCGT     LMPVPPR        1     0
CTGATGCCGGTTCCGCGTGGG     LMPVPRG        1     0
CTGATGCCGGTTCCTCCTGAT     LMPVPPD        1     0
CTGATGCCGGTTCCTCCTTCG     LMPVPPS        1     0
CTGATGCCGGTTCTGCCTAAG     LMPVLPK        1     0
CTGATGCCGGTTCTTTATCCT     LMPVLYP        1     0
CTGATGCCGGTTGCGCTTTAT     LMPVALY        1     0
CTGATGCCGGTTGGGTGGACG     LMPVGWT        1     0
CTGATGCCGGTTTCGCCGCTT     LMPVSPL        1     0
CTGATGCCGTAGAATACTGAG     LMPQNTE        1     0
CTGATGCCGTAGAGTGTTGCG     LMPQSVA        1     0
CTGATGCCGTAGGATGTTCTT     LMPQDVL        1     0
CTGATGCCGTATACGCTTGCT     LMPYTLA        1     0
CTGATGCCGTATACGTTGCCT     LMPYTLP        1     0
CTGATGCCGTATAGTACGATG     LMPYSTM        1     0
CTGATGCCGTATAGTCCGCTG     LMPYSPL        1     0
CTGATGCCGTATCATCCGTTG     LMPYHPL        1     0
CTGATGCCGTATCCGCATGAG     LMPYPHE        1     0
CTGATGCCGTATCCTACTTAT     LMPYPTY        1     0
CTGATGCCGTATCCTATGCAT     LMPYPMH        1     0
CTGATGCCGTATCCTTCTATT     LMPYPSI        1     0
CTGATGCCGTATCGGTCTACT     LMPYRST        1     0
CTGATGCCGTATCGTACGCCG     LMPYRTP        1     0
CTGATGCCGTATCGTTATGCG     LMPYRYA        1     0
CTGATGCCGTATGGGCCTCCG     LMPYGPP        1     0
CTGATGCCGTATGGTGGGTTG     LMPYGGL        1     0
CTGATGCCGTATGTTCTGGCT     LMPYVLA        1     0
CTGATGCCGTATTCGCCTACG     LMPYSPT        1     0
CTGATGCCGTCGACTATGAAT     LMPSTMN        1     0
CTGATGCCGTCGATGATGTTT     LMPSMMF        1     0
CTGATGCCGTCGCCTAGTCCT     LMPSPSP        1     0
CTGATGCCGTCGCGTCAGGCG     LMPSRQA        1     0
CTGATGCCGTCGCGTGTGTAT     LMPSRVY        1     0
CTGATGCCGTCGCTGCGTTAG     LMPSLRQ        1     0
CTGATGCCGTCGCTTGTGTTG     LMPSLVL        1     0
CTGATGCCGTCGGCTCCGCGT     LMPSAPR        1     0
CTGATGCCGTCGTAGATGCTG     LMPSQML        1     0
CTGATGCCGTCGTATACTATG     LMPSYTM        1     0
CTGATGCCGTCGTCGATTACG     LMPSSIT        1     0
CTGATGCCGTCGTGGCCTAAG     LMPSWPK        1     0
CTGATGCCGTCGTGTTCGAAG     LMPSCSK        1     0
CTGATGCCGTCGTTGCTTACT     LMPSLLT        1     0
CTGATGCCGTCGTTTGCGCTG     LMPSFAL        1     0
CTGATGCCGTCTACGTCTCAT     LMPSTSH        1     0
CTGATGCCGTCTACTCCGCGT     LMPSTPR        1     0
CTGATGCCGTCTACTCCTAGT     LMPSTPS        1     0
CTGATGCCGTCTCAGCTTTAT     LMPSQLY        1     0
CTGATGCCGTCTCATATGGGT     LMPSHMG        1     0
CTGATGCCGTCTCATCCTCCT     LMPSHPP        1     0
CTGATGCCGTCTCCTCCTGCG     LMPSPPA        1     0
CTGATGCCGTCTCCTGCGACT     LMPSPAT        1     0
CTGATGCCGTCTCTGCAGTCT     LMPSLQS        1     0
CTGATGCCGTCTCTGGAGTTG     LMPSLEL        1     0
CTGATGCCGTCTCTGTCGCGT     LMPSLSR        1     0
CTGATGCCGTCTGAGTCGATT     LMPSESI        1     0
CTGATGCCGTCTGCTTATGGT     LMPSAYG        1     0
CTGATGCCGTCTTCGTATTCT     LMPSSYS        1     0
CTGATGCCGTGGAATCCTCAG     LMPWNPQ        1     0
CTGATGCCGTGGATGCTTAGT     LMPWMLS        1     0
CTGATGCCGTGGCCGCCGATG     LMPWPPM        1     0
CTGATGCCGTGGCCTACGTCG     LMPWPTS        1     0
CTGATGCCGTGGGCTCTGCAT     LMPWALH        1     0
CTGATGCCGTGGTCTGAGCCT     LMPWSEP        1     0
CTGATGCCGTGGTTTCCTGCG     LMPWFPA        1     0
CTGATGCCGTGTCAGCGTTGT     LMPCQRC        1     0
CTGATGCCGTGTCAGCTTTCT     LMPCQLS        1     0
CTGATGCCGTGTTCGCTTGGT     LMPCSLG        1     0
CTGATGCCGTGTTCGTATCGT     LMPCSYR        1     0
CTGATGCCGTTGAAGCCTTCT     LMPLKPS        1     0
CTGATGCCGTTGAATATGCGT     LMPLNMR        1     0
CTGATGCCGTTGAATGGGGCG     LMPLNGA        1     0
CTGATGCCGTTGACTCAGCAG     LMPLTQQ        1     0
CTGATGCCGTTGCATAGGAGT     LMPLHRS        1     0
CTGATGCCGTTGCATCTTCTG     LMPLHLL        1     0
CTGATGCCGTTGCCTAAGCAT     LMPLPKH        1     0
CTGATGCCGTTGCTGATGCCG     LMPLLMP        1     0
CTGATGCCGTTGCTGCCGATT     LMPLLPI        1     0
CTGATGCCGTTGGGGGATGCT     LMPLGDA        1     0
CTGATGCCGTTGTTGCCGTCT     LMPLLPS        1     0
CTGATGCCGTTTACTGCTGCT     LMPFTAA        1     0
CTGATGCCGTTTCAGCCTTGG     LMPFQPW        1     0
CTGATGCCGTTTCCGCCTCTT     LMPFPPL        1     0
CTGATGCCGTTTCCTATGATT     LMPFPMI        1     0
CTGATGCCGTTTCCTCAGCTT     LMPFPQL        1     0
CTGATGCCGTTTCCTGCGTTG     LMPFPAL        1     0
CTGATGCCGTTTGCGATGGGT     LMPFAMG        1     0
CTGATGCCGTTTGCGCCTATT     LMPFAPI        1     0
CTGATGCCTAAGACGCCTTCG     LMPKTPS        1     0
CTGATGCCTAAGACTCAGCAT     LMPKTQH        1     0
CTGATGCCTAAGACTCATCTT     LMPKTHL        1     0
CTGATGCCTAAGATGTGGGCG     LMPKMWA        1     0
CTGATGCCTAAGCCGGAGAAG     LMPKPEK        1     0
CTGATGCCTAAGCCTCCTTCG     LMPKPPS        1     0
CTGATGCCTAAGCGGAGTCCT     LMPKRSP        1     0
CTGATGCCTAAGCTGCAGATT     LMPKLQI        1     0
CTGATGCCTAAGCTGGGTATG     LMPKLGM        1     0
CTGATGCCTAAGCTTCCGAAT     LMPKLPN        1     0
CTGATGCCTAAGGAGCCTCCG     LMPKEPP        1     0
CTGATGCCTAAGGCGATTTTG     LMPKAIL        1     0
CTGATGCCTAAGGGGCTTGCT     LMPKGLA        1     0
CTGATGCCTAAGGTGACGCCG     LMPKVTP        1     0
CTGATGCCTAAGTATCAGTAT     LMPKYQY        1     0
CTGATGCCTAAGTATCGGACT     LMPKYRT        1     0
CTGATGCCTAAGTCGCCTACT     LMPKSPT        1     0
CTGATGCCTAAGTCTTGGACG     LMPKSWT        1     0
CTGATGCCTAAGTGGCCTATG     LMPKWPM        1     0
CTGATGCCTAATAAGACTGCG     LMPNKTA        1     0
CTGATGCCTAATAATACGATG     LMPNNTM        1     0
CTGATGCCTAATACTCAGTGG     LMPNTQW        1     0
CTGATGCCTAATACTCCGTCT     LMPNTPS        1     0
CTGATGCCTAATACTGAGCCT     LMPNTEP        1     0
CTGATGCCTAATAGTGATGCG     LMPNSDA        1     0
CTGATGCCTAATCATCCTCTT     LMPNHPL        1     0
CTGATGCCTAATCATCGGCCT     LMPNHRP        1     0
CTGATGCCTAATCCGCAGCCT     LMPNPQP        1     0
CTGATGCCTAATCCGCTGGGT     LMPNPLG        1     0
CTGATGCCTAATCCTGCTTTG     LMPNPAL        1     0
CTGATGCCTAATCCTTTGCAT     LMPNPLH        1     0
CTGATGCCTAATCTGCATGAT     LMPNLHD        1     0
CTGATGCCTAATCTGCGTGAG     LMPNLRE        1     0
CTGATGCCTAATCTGCGTGGT     LMPNLRG        1     0
CTGATGCCTAATCTGCGTGTT     LMPNLRV        1     0
CTGATGCCTAATCTGGTTCCT     LMPNLVP        1     0
CTGATGCCTAATGATCTGCTT     LMPNDLL        1     0
CTGATGCCTAATGGGTTTGCT     LMPNGFA        1     0
CTGATGCCTAATGTTCCGCCG     LMPNVPP        1     0
CTGATGCCTAATGTTTCTGCT     LMPNVSA        1     0
CTGATGCCTAATTCGACTCCT     LMPNSTP        1     0
CTGATGCCTAATTCTCTTGCT     LMPNSLA        1     0
CTGATGCCTACACAGCCTGTT     LMPTQPV        1     0
CTGATGCCTACCCCTCTTACT     LMPTPLT        1     0
CTGATGCCTACGAAGGCGCTG     LMPTKAL        1     0
CTGATGCCTACGAATCAGATT     LMPTNQI        1     0
CTGATGCCTACGAGGCTTAAG     LMPTRLK        1     0
CTGATGCCTACGCAAAGGTCT     LMPTQRS        1     0
CTGATGCCTACGCCGATGAAT     LMPTPMN        1     0
CTGATGCCTACGCGTAGTGCT     LMPTRSA        1     0
CTGATGCCTACGCGTATTCCG     LMPTRIP        1     0
CTGATGCCTACGCGTGTTGCT     LMPTRVA        1     0
CTGATGCCTACGCTGGTGCCG     LMPTLVP        1     0
CTGATGCCTACGCTTATGCAG     LMPTLMQ        1     0
CTGATGCCTACGTATCCGCAT     LMPTYPH        1     0
CTGATGCCTACGTATCCGCTG     LMPTYPL        1     0
CTGATGCCTACGTATCCTTCT     LMPTYPS        1     0
CTGATGCCTACGTATGGGTCG     LMPTYGS        1     0
CTGATGCCTACGTCTAAGAGT     LMPTSKS        1     0
CTGATGCCTACGTGTCCGCCG     LMPTCPP        1     0
CTGATGCCTACTACTCCTCCG     LMPTTPP        1     0
CTGATGCCTACTACTCCTCCT     LMPTTPP        1     0
CTGATGCCTACTACTTTGCCG     LMPTTLP        1     0
CTGATGCCTACTAGGAAGATT     LMPTRKI        1     0
CTGATGCCTACTAGGACTCTT     LMPTRTL        1     0
CTGATGCCTACTAGTGCTTCG     LMPTSAS        1     0
CTGATGCCTACTATGCATATT     LMPTMHI        1     0
CTGATGCCTACTATGGCGCCG     LMPTMAP        1     0
CTGATGCCTACTATTCCGCGT     LMPTIPR        1     0
CTGATGCCTACTCAGACTATG     LMPTQTM        1     0
CTGATGCCTACTCATCTTACT     LMPTHLT        1     0
CTGATGCCTACTCCGAATCGT     LMPTPNR        1     0
CTGATGCCTACTCCGACTCCT     LMPTPTP        1     0
CTGATGCCTACTCCGCGGTCT     LMPTPRS        1     0
CTGATGCCTACTCCGGAGTCT     LMPTPES        1     0
CTGATGCCTACTCCTACTATG     LMPTPTM        1     0
CTGATGCCTACTCCTATGCGG     LMPTPMR        1     0
CTGATGCCTACTCCTCCTTGG     LMPTPPW        1     0
CTGATGCCTACTCCTTATCAT     LMPTPYH        1     0
CTGATGCCTACTCTGGTGGAT     LMPTLVD        1     0
CTGATGCCTACTCTGGTGTCT     LMPTLVS        1     0
CTGATGCCTACTCTTCATCAT     LMPTLHH        1     0
CTGATGCCTACTCTTCCGTCT     LMPTLPS        1     0
CTGATGCCTACTGAGCTGCCT     LMPTELP        1     0
CTGATGCCTACTGCTGAGCAG     LMPTAEQ        1     0
CTGATGCCTACTGGTGCTGTT     LMPTGAV        1     0
CTGATGCCTACTGTGACTCCT     LMPTVTP        1     0
CTGATGCCTACTTATACTGGT     LMPTYTG        1     0
CTGATGCCTACTTTGCCGAAG     LMPTLPK        1     0
CTGATGCCTAGGACTTATGCT     LMPRTYA        1     0
CTGATGCCTAGGAGTCAGGAG     LMPRSQE        1     0
CTGATGCCTAGGCAGACTCTG     LMPRQTL        1     0
CTGATGCCTAGGCCTCTTTAT     LMPRPLY        1     0
CTGATGCCTAGGGCGCCGTTT     LMPRAPF        1     0
CTGATGCCTAGGGCGCTGCTT     LMPRALL        1     0
CTGATGCCTAGTAAGTCGAGT     LMPSKSS        1     0
CTGATGCCTAGTACTAATACT     LMPSTNT        1     0
CTGATGCCTAGTACTAATCAT     LMPSTNH        1     0
CTGATGCCTAGTACTATTTCG     LMPSTIS        1     0
CTGATGCCTAGTACTCATGGT     LMPSTHG        1     0
CTGATGCCTAGTACTCCTCGG     LMPSTPR        1     0
CTGATGCCTAGTATGACGCCG     LMPSMTP        1     0
CTGATGCCTAGTCCGCCGAAT     LMPSPPN        1     0
CTGATGCCTAGTCCGCCTCCT     LMPSPPP        1     0
CTGATGCCTAGTCCTACGACG     LMPSPTT        1     0
CTGATGCCTAGTGATCGGATT     LMPSDRI        1     0
CTGATGCCTAGTGCGACGCCT     LMPSATP        1     0
CTGATGCCTAGTGCTCTGACT     LMPSALT        1     0
CTGATGCCTAGTGGGCCGTAG     LMPSGPQ        1     0
CTGATGCCTAGTGTGGTTGTG     LMPSVVV        1     0
CTGATGCCTATGACTACGGTT     LMPMTTV        1     0
CTGATGCCTATGAGTCCTCTG     LMPMSPL        1     0
CTGATGCCTATGCCGCAGCTT     LMPMPQL        1     0
CTGATGCCTATGCCGGAGATT     LMPMPEI        1     0
CTGATGCCTATGCCGTAGATT     LMPMPQI        1     0
CTGATGCCTATGCTGTTGTCT     LMPMLLS        1     0
CTGATGCCTATGTATTATTCG     LMPMYYS        1     0
CTGATGCCTATGTCGACGCCG     LMPMSTP        1     0
CTGATGCCTATGTCTCCGCCG     LMPMSPP        1     0
CTGATGCCTATTAAGAATGCT     LMPIKNA        1     0
CTGATGCCTATTAAGCTGTCG     LMPIKLS        1     0
CTGATGCCTATTCAGATGCTG     LMPIQML        1     0
CTGATGCCTATTCAGATTCCT     LMPIQIP        1     0
CTGATGCCTATTCATCCGCAG     LMPIHPQ        1     0
CTGATGCCTATTCCTAATCCT     LMPIPNP        1     0
CTGATGCCTATTCCTCAGCCT     LMPIPQP        1     0
CTGATGCCTATTCGGAATTCT     LMPIRNS        1     0
CTGATGCCTATTGATCTGCCG     LMPIDLP        1     0
CTGATGCCTATTGCGCATTCT     LMPIAHS        1     0
CTGATGCCTATTGCGCTTTCG     LMPIALS        1     0
CTGATGCCTATTTCGTCGTTG     LMPISSL        1     0
CTGATGCCTCAGACTTTTCTG     LMPQTFL        1     0
CTGATGCCTCAGATGAATACG     LMPQMNT        1     0
CTGATGCCTCAGATTCCTGAT     LMPQIPD        1     0
CTGATGCCTCAGCCTACTCCT     LMPQPTP        1     0
CTGATGCCTCAGCGGAATTAT     LMPQRNY        1     0
CTGATGCCTCAGCGGGCTTTT     LMPQRAF        1     0
CTGATGCCTCAGCTGAAGCGT     LMPQLKR        1     0
CTGATGCCTCAGCTGCATCTG     LMPQLHL        1     0
CTGATGCCTCAGCTTGCTCGT     LMPQLAR        1     0
CTGATGCCTCAGCTTTATCAT     LMPQLYH        1     0
CTGATGCCTCAGGATGGTCCG     LMPQDGP        1     0
CTGATGCCTCAGGGTCATTCT     LMPQGHS        1     0
CTGATGCCTCAGGTTCCTCAG     LMPQVPQ        1     0
CTGATGCCTCAGTATCTTCTT     LMPQYLL        1     0
CTGATGCCTCAGTCGAGTACT     LMPQSST        1     0
CTGATGCCTCAGTCGTATATT     LMPQSYI        1     0
CTGATGCCTCAGTCTGCGTTT     LMPQSAF        1     0
CTGATGCCTCAGTTGCATGGT     LMPQLHG        1     0
CTGATGCCTCAGTTGCGGGGT     LMPQLRG        1     0
CTGATGCCTCAGTTTCATCCT     LMPQFHP        1     0
CTGATGCCTCATACTGTGAGT     LMPHTVS        1     0
CTGATGCCTCATATTCCTTTG     LMPHIPL        1     0
CTGATGCCTCATATTGAGTAG     LMPHIEQ        1     0
CTGATGCCTCATCCGTTTCCT     LMPHPFP        1     0
CTGATGCCTCATCGTGATGTT     LMPHRDV        1     0
CTGATGCCTCATCTGCCTAAT     LMPHLPN        1     0
CTGATGCCTCATCTTAGGGTG     LMPHLRV        1     0
CTGATGCCTCATCTTCGTCCT     LMPHLRP        1     0
CTGATGCCTCATGCTCCGTTT     LMPHAPF        1     0
CTGATGCCTCATGCTCCTACT     LMPHAPT        1     0
CTGATGCCTCATGGGACTTCG     LMPHGTS        1     0
CTGATGCCTCATGGGTATACT     LMPHGYT        1     0
CTGATGCCTCATTCGTTGACT     LMPHSLT        1     0
CTGATGCCTCATTGGTCGGGT     LMPHWSG        1     0
CTGATGCCTCCGAAGATGTTG     LMPPKML        1     0
CTGATGCCTCCGAAGTTTTAT     LMPPKFY        1     0
CTGATGCCTCCGAGGGTGACG     LMPPRVT        1     0
CTGATGCCTCCGATTGCTCCG     LMPPIAP        1     0
CTGATGCCTCCGCAGCTTCCT     LMPPQLP        1     0
CTGATGCCTCCGCTGCGGCTT     LMPPLRL        1     0
CTGATGCCTCCGCTTTTTCAT     LMPPLFH        1     0
CTGATGCCTCCGGAGAGTGCT     LMPPESA        1     0
CTGATGCCTCCGTAGACTAAT     LMPPQTN        1     0
CTGATGCCTCCGTATACGTGG     LMPPYTW        1     0
CTGATGCCTCCGTATATGATG     LMPPYMM        1     0
CTGATGCCTCCGTCTACTTCT     LMPPSTS        1     0
CTGATGCCTCCGTTGCCGCTG     LMPPLPL        1     0
CTGATGCCTCCGTTTCCTAAA     LMPPFPK        1     0
CTGATGCCTCCTAAGCCGTCT     LMPPKPS        1     0
CTGATGCCTCCTAATCCTCCG     LMPPNPP        1     0
CTGATGCCTCCTAATGAGCTT     LMPPNEL        1     0
CTGATGCCTCCTACGCCTAAG     LMPPTPK        1     0
CTGATGCCTCCTACTAGTATG     LMPPTSM        1     0
CTGATGCCTCCTACTCTGTCT     LMPPTLS        1     0
CTGATGCCTCCTACTGCGTAT     LMPPTAY        1     0
CTGATGCCTCCTATGACTTAG     LMPPMTQ        1     0
CTGATGCCTCCTATTACGCTG     LMPPITL        1     0
CTGATGCCTCCTCAGTTTGAT     LMPPQFD        1     0
CTGATGCCTCCTCATTCTTTG     LMPPHSL        1     0
CTGATGCCTCCTCCGAGGTCG     LMPPPRS        1     0
CTGATGCCTCCTCCGTTTGTG     LMPPPFV        1     0
CTGATGCCTCCTCCTATTCTT     LMPPPIL        1     0
CTGATGCCTCCTCCTTGGACT     LMPPPWT        1     0
CTGATGCCTCCTCCTTTGGCG     LMPPPLA        1     0
CTGATGCCTCCTCGTATTACT     LMPPRIT        1     0
CTGATGCCTCCTCGTGTTCTT     LMPPRVL        1     0
CTGATGCCTCCTCGTTCTGGT     LMPPRSG        1     0
CTGATGCCTCCTCTGTTTCTT     LMPPLFL        1     0
CTGATGCCTCCTGATCCGACT     LMPPDPT        1     0
CTGATGCCTCCTGTTGTGCGT     LMPPVVR        1     0
CTGATGCCTCCTTATCCTGCT     LMPPYPA        1     0
CTGATGCCTCCTTCGCCTCTT     LMPPSPL        1     0
CTGATGCCTCCTTTGATTCAG     LMPPLIQ        1     0
CTGATGCCTCGAGTGACGCTG     LMPRVTL        1     0
CTGATGCCTCGGAATCTTTCT     LMPRNLS        1     0
CTGATGCCTCGGACTACTGCG     LMPRTTA        1     0
CTGATGCCTCGGCATTCGCTG     LMPRHSL        1     0
CTGATGCCTCGTAATATTTCG     LMPRNIS        1     0
CTGATGCCTCGTCATCCGCTT     LMPRHPL        1     0
CTGATGCCTCGTCCGCTTCCG     LMPRPLP        1     0
CTGATGCCTCGTCCGTCGTGG     LMPRPSW        1     0
CTGATGCCTCGTCTGTATACG     LMPRLYT        1     0
CTGATGCCTCGTGGGCCTACG     LMPRGPT        1     0
CTGATGCCTCGTGTGGTGCAG     LMPRVVQ        1     0
CTGATGCCTCGTTTGCATGGT     LMPRLHG        1     0
CTGATGCCTCTGACTTGGAGT     LMPLTWS        1     0
CTGATGCCTCTGATTATGGAT     LMPLIMD        1     0
CTGATGCCTCTGCCGCCGCCT     LMPLPPP        1     0
CTGATGCCTCTGCCGCTGGTG     LMPLPLV        1     0
CTGATGCCTCTGCCGCTTACT     LMPLPLT        1     0
CTGATGCCTCTGCTTCCGCCG     LMPLLPP        1     0
CTGATGCCTCTGGATCCTCAT     LMPLDPH        1     0
CTGATGCCTCTGGCTCATAAT     LMPLAHN        1     0
CTGATGCCTCTGGGGCAGTCT     LMPLGQS        1     0
CTGATGCCTCTTAATACTCAT     LMPLNTH        1     0
CTGATGCCTCTTAATGCGTTT     LMPLNAF        1     0
CTGATGCCTCTTACGGGGACG     LMPLTGT        1     0
CTGATGCCTCTTACTACTAAT     LMPLTTN        1     0
CTGATGCCTCTTACTCAGTCG     LMPLTQS        1     0
CTGATGCCTCTTATGATGTAG     LMPLMMQ        1     0
CTGATGCCTCTTCATCCTGTG     LMPLHPV        1     0
CTGATGCCTCTTCATCTTCCT     LMPLHLP        1     0
CTGATGCCTCTTCCGCCTTCT     LMPLPPS        1     0
CTGATGCCTCTTCCGGCTGCG     LMPLPAA        1     0
CTGATGCCTCTTCGTCCTTAT     LMPLRPY        1     0
CTGATGCCTCTTCTGCCGGGT     LMPLLPG        1     0
CTGATGCCTCTTGCGTATCCG     LMPLAYP        1     0
CTGATGCCTCTTGGGTTGACT     LMPLGLT        1     0
CTGATGCCTCTTGGTGCTCCG     LMPLGAP        1     0
CTGATGCCTGAGACGACGCCT     LMPETTP        1     0
CTGATGCCTGAGACTACGGGT     LMPETTG        1     0
CTGATGCCTGAGACTATGGGG     LMPETMG        1     0
CTGATGCCTGAGATTATGGAG     LMPEIME        1     0
CTGATGCCTGAGCAGGATGCG     LMPEQDA        1     0
CTGATGCCTGAGCCTCCTCGT     LMPEPPR        1     0
CTGATGCCTGAGCGTAGTGCT     LMPERSA        1     0
CTGATGCCTGAGCTGACTCGT     LMPELTR        1     0
CTGATGCCTGAGCTGCCTCCT     LMPELPP        1     0
CTGATGCCTGAGCTGCGTCCG     LMPELRP        1     0
CTGATGCCTGAGCTGGCTTCT     LMPELAS        1     0
CTGATGCCTGAGGCTCCGTTT     LMPEAPF        1     0
CTGATGCCTGAGTTTACTCCT     LMPEFTP        1     0
CTGATGCCTGATAATCCGTAT     LMPDNPY        1     0
CTGATGCCTGATACGCATAGG     LMPDTHR        1     0
CTGATGCCTGATACGCTTTGG     LMPDTLW        1     0
CTGATGCCTGATACGGTTGCG     LMPDTVA        1     0
CTGATGCCTGATACTACTTTT     LMPDTTF        1     0
CTGATGCCTGATCCTCATATG     LMPDPHM        1     0
CTGATGCCTGATCCTCGGACT     LMPDPRT        1     0
CTGATGCCTGATTTGGAGGAT     LMPDLED        1     0
CTGATGCCTGCGAATCTTTAT     LMPANLY        1     0
CTGATGCCTGCGAATTCTGCT     LMPANSA        1     0
CTGATGCCTGCGACGCGGTCG     LMPATRS        1     0
CTGATGCCTGCGACTGATGCG     LMPATDA        1     0
CTGATGCCTGCGACTTATCAT     LMPATYH        1     0
CTGATGCCTGCGAGTAATCCG     LMPASNP        1     0
CTGATGCCTGCGCCGTCTCCT     LMPAPSP        1     0
CTGATGCCTGCGCCTTCTTCG     LMPAPSS        1     0
CTGATGCCTGCGCTGGAGTTT     LMPALEF        1     0
CTGATGCCTGCGCTTCGTCCT     LMPALRP        1     0
CTGATGCCTGCGCTTGCTCCT     LMPALAP        1     0
CTGATGCCTGCGCTTTTGCGG     LMPALLR        1     0
CTGATGCCTGCGGTTTCTGAG     LMPAVSE        1     0
CTGATGCCTGCGTATTCTCTT     LMPAYSL        1     0
CTGATGCCTGCTAATCTTATT     LMPANLI        1     0
CTGATGCCTGCTACGGATGAT     LMPATDD        1     0
CTGATGCCTGCTACTTATACG     LMPATYT        1     0
CTGATGCCTGCTACTTTGTTG     LMPATLL        1     0
CTGATGCCTGCTAGTGGGTAT     LMPASGY        1     0
CTGATGCCTGCTCAGGGTCCT     LMPAQGP        1     0
CTGATGCCTGCTCCGTCGCGT     LMPAPSR        1     0
CTGATGCCTGCTCCTAAGAAT     LMPAPKN        1     0
CTGATGCCTGCTCCTCTGACG     LMPAPLT        1     0
CTGATGCCTGCTCTTACTCCG     LMPALTP        1     0
CTGATGCCTGCTGATATGTAG     LMPADMQ        1     0
CTGATGCCTGCTGATGTTACG     LMPADVT        1     0
CTGATGCCTGCTGCTCATGCG     LMPAAHA        1     0
CTGATGCCTGCTTCTCCGTCG     LMPASPS        1     0
CTGATGCCTGCTTCTCTGTCT     LMPASLS        1     0
CTGATGCCTGCTTCTCTTGAT     LMPASLD        1     0
CTGATGCCTGCTTGGACTCAT     LMPAWTH        1     0
CTGATGCCTGCTTGGAGTCAT     LMPAWSH        1     0
CTGATGCCTGCTTTGGGTTAT     LMPALGY        1     0
CTGATGCCTGGGAATGCGCCT     LMPGNAP        1     0
CTGATGCCTGGGATTATGGTT     LMPGIMV        1     0
CTGATGCCTGGGCAGGATCGG     LMPGQDR        1     0
CTGATGCCTGGGCCGACTACT     LMPGPTT        1     0
CTGATGCCTGGGCCGCCGTAT     LMPGPPY        1     0
CTGATGCCTGGGCCGTATTAT     LMPGPYY        1     0
CTGATGCCTGGGCCTACGTCT     LMPGPTS        1     0
CTGATGCCTGGGCCTACGTTT     LMPGPTF        1     0
CTGATGCCTGGGTTGCCGGCT     LMPGLPA        1     0
CTGATGCCTGGTAAGCTGCCT     LMPGKLP        1     0
CTGATGCCTGGTATGCCGGTG     LMPGMPV        1     0
CTGATGCCTGGTCCTAGGGAT     LMPGPRD        1     0
CTGATGCCTGGTCGTACTCCG     LMPGRTP        1     0
CTGATGCCTGGTGCGCCTGCG     LMPGAPA        1     0
CTGATGCCTGGTGCTCGTCCT     LMPGARP        1     0
CTGATGCCTGGTGTGATGGAT     LMPGVMD        1     0
CTGATGCCTGGTGTGCTGCCG     LMPGVLP        1     0
CTGATGCCTGGTTAGACGTCT     LMPGQTS        1     0
CTGATGCCTGGTTCGATTGGG     LMPGSIG        1     0
CTGATGCCTGTGAAGGTGATT     LMPVKVI        1     0
CTGATGCCTGTGACGTATGGG     LMPVTYG        1     0
CTGATGCCTGTGACTACTATT     LMPVTTI        1     0
CTGATGCCTGTGCCTCCGTAT     LMPVPPY        1     0
CTGATGCCTGTGGTTGCGCGG     LMPVVAR        1     0
CTGATGCCTGTGTATATGTCG     LMPVYMS        1     0
CTGATGCCTGTTAGTCCTGAT     LMPVSPD        1     0
CTGATGCCTGTTCAGAGTCGG     LMPVQSR        1     0
CTGATGCCTGTTCCTACTCCG     LMPVPTP        1     0
CTGATGCCTGTTCCTCCTGGT     LMPVPPG        1     0
CTGATGCCTGTTCCTCTGCCG     LMPVPLP        1     0
CTGATGCCTGTTGAGAATCAT     LMPVENH        1     0
CTGATGCCTGTTGAGTCGGTT     LMPVESV        1     0
CTGATGCCTGTTGCTCTGCTG     LMPVALL        1     0
CTGATGCCTGTTTATTCGATT     LMPVYSI        1     0
CTGATGCCTTAGACTCAGTAT     LMPQTQY        1     0
CTGATGCCTTATAGTCCGCCT     LMPYSPP        1     0
CTGATGCCTTATAGTGCTGCT     LMPYSAA        1     0
CTGATGCCTTATAGTTTGGAT     LMPYSLD        1     0
CTGATGCCTTATCAGCCGACG     LMPYQPT        1     0
CTGATGCCTTATCCTTCTCTG     LMPYPSL        1     0
CTGATGCCTTATGCGCCTCTT     LMPYAPL        1     0
CTGATGCCTTATGCTAGTCCT     LMPYASP        1     0
CTGATGCCTTATGGGGCGCTG     LMPYGAL        1     0
CTGATGCCTTCGAATATGCAT     LMPSNMH        1     0
CTGATGCCTTCGAATCATCCT     LMPSNHP        1     0
CTGATGCCTTCGACGATTCAT     LMPSTIH        1     0
CTGATGCCTTCGCCGTCTAGT     LMPSPSS        1     0
CTGATGCCTTCGCGGATTACT     LMPSRIT        1     0
CTGATGCCTTCGCTGAGTCCG     LMPSLSP        1     0
CTGATGCCTTCGTATTGGCCG     LMPSYWP        1     0
CTGATGCCTTCGTCTGATATG     LMPSSDM        1     0
CTGATGCCTTCTAAGCCGATG     LMPSKPM        1     0
CTGATGCCTTCTATTCAGGCG     LMPSIQA        1     0
CTGATGCCTTCTCATGTTCGT     LMPSHVR        1     0
CTGATGCCTTCTCCTAGTACT     LMPSPST        1     0
CTGATGCCTTCTCCTCCTGCT     LMPSPPA        1     0
CTGATGCCTTCTTCGCCTCGG     LMPSSPR        1     0
CTGATGCCTTCTTCGTATTGG     LMPSSYW        1     0
CTGATGCCTTCTTCTCTGGTT     LMPSSLV        1     0
CTGATGCCTTGGACTATGCTG     LMPWTML        1     0
CTGATGCCTTTGACTACGTTT     LMPLTTF        1     0
CTGATGCCTTTGACTATGCCG     LMPLTMP        1     0
CTGATGCCTTTGCCTCTTCAG     LMPLPLQ        1     0
CTGATGCCTTTGCGTACTCCG     LMPLRTP        1     0
CTGATGCCTTTGGATTCTGAG     LMPLDSE        1     0
CTGATGCCTTTGGCTCCGCCT     LMPLAPP        1     0
CTGATGCCTTTTACTGATCCT     LMPFTDP        1     0
CTGATGCCTTTTCAGATGCCT     LMPFQMP        1     0
CTGATGCCTTTTCCGCAGCTT     LMPFPQL        1     0
CTGATGCCTTTTCCGTCTATG     LMPFPSM        1     0
CTGATGCCTTTTCCTGTTTGT     LMPFPVC        1     0
CTGATGCCTTTTCGTCCGCCG     LMPFRPP        1     0
CTGATGCCTTTTGGGGGTCCG     LMPFGGP        1     0
CTGATGCCTTTTTCGCCTTCT     LMPFSPS        1     0
CTGATGCGAGCGACTGTGAAT     LMRATVN        1     0
CTGATGCGGAATATGAATCCG     LMRNMNP        1     0
CTGATGCGGAATATGCCTGAG     LMRNMPE        1     0
CTGATGCGGAATCCGGATGCT     LMRNPDA        1     0
CTGATGCGGAATGTTGCTCCG     LMRNVAP        1     0
CTGATGCGGAATTATCTGGAG     LMRNYLE        1     0
CTGATGCGGAATTCTCTGCCT     LMRNSLP        1     0
CTGATGCGGACGAATTTTCCT     LMRTNFP        1     0
CTGATGCGGACGCAGGGTCTT     LMRTQGL        1     0
CTGATGCGGACGCCGAATCCT     LMRTPNP        1     0
CTGATGCGGACGGCTATTAGT     LMRTAIS        1     0
CTGATGCGGACTACGACGCCT     LMRTTTP        1     0
CTGATGCGGACTCCGACTCTT     LMRTPTL        1     0
CTGATGCGGACTCCTGAGCAT     LMRTPEH        1     0
CTGATGCGGACTCCTTCTCCT     LMRTPSP        1     0
CTGATGCGGAGTCCGACTACG     LMRSPTT        1     0
CTGATGCGGAGTGCGTAGGAT     LMRSAQD        1     0
CTGATGCGGAGTGTTTATGGG     LMRSVYG        1     0
CTGATGCGGATGCCGTTGCTT     LMRMPLL        1     0
CTGATGCGGATTCCGGGGCAT     LMRIPGH        1     0
CTGATGCGGCAGACTACTCCG     LMRQTTP        1     0
CTGATGCGGCAGCCTTCTTCG     LMRQPSS        1     0
CTGATGCGGCAGGAGACTCCT     LMRQETP        1     0
CTGATGCGGCAGTATCCTGAT     LMRQYPD        1     0
CTGATGCGGCATAATGGTCTG     LMRHNGL        1     0
CTGATGCGGCATCAGACGAAT     LMRHQTN        1     0
CTGATGCGGCATCCGAATTAT     LMRHPNY        1     0
CTGATGCGGCATCCTGAGCAT     LMRHPEH        1     0
CTGATGCGGCATCCTTGTCAT     LMRHPCH        1     0
CTGATGCGGCATCTTCCTCGG     LMRHLPR        1     0
CTGATGCGGCATGCTGTGACT     LMRHAVT        1     0
CTGATGCGGCATGGGACGGTG     LMRHGTV        1     0
CTGATGCGGCATGGTTTGGTG     LMRHGLV        1     0
CTGATGCGGCATTATCCATAT     LMRHYPY        1     0
CTGATGCGGCATTTGTCTGAG     LMRHLSE        1     0
CTGATGCGGCCTAATCTGACG     LMRPNLT        1     0
CTGATGCGGCCTACGGATTCG     LMRPTDS        1     0
CTGATGCGGCCTACTATTCAT     LMRPTIH        1     0
CTGATGCGGCCTAGTCCTAGT     LMRPSPS        1     0
CTGATGCGGCCTCAGCTTCTT     LMRPQLL        1     0
CTGATGCGGCCTCAGTCTCCT     LMRPQSP        1     0
CTGATGCGGCCTCATCTGATG     LMRPHLM        1     0
CTGATGCGGCCTCATCTGTCG     LMRPHLS        1     0
CTGATGCGGCCTCTGAATCCT     LMRPLNP        1     0
CTGATGCGGCCTGATACGCTG     LMRPDTL        1     0
CTGATGCGGCCTGCGACTCCG     LMRPATP        1     0
CTGATGCGGCCTGCGATGTGT     LMRPAMC        1     0
CTGATGCGGCCTGCGCATGTG     LMRPAHV        1     0
CTGATGCGGCCTGCTAAGTTG     LMRPAKL        1     0
CTGATGCGGCCTGTCACTGTG     LMRPVTV        1     0
CTGATGCGGCCTGTGTATTGG     LMRPVYW        1     0
CTGATGCGGCCTTGTGCTACT     LMRPCAT        1     0
CTGATGCGGCTGCCTACGTAT     LMRLPTY        1     0
CTGATGCGGGAGACTCCGCTG     LMRETPL        1     0
CTGATGCGGGAGACTCCTCAT     LMRETPH        1     0
CTGATGCGGGAGACTGAGAGG     LMRETER        1     0
CTGATGCGGGAGATTCCGATG     LMREIPM        1     0
CTGATGCGGGAGCATCCTCCG     LMREHPP        1     0
CTGATGCGGGAGCCTTATTAT     LMREPYY        1     0
CTGATGCGGGAGGAGTGGACT     LMREEWT        1     0
CTGATGCGGGAGGGTACGAGG     LMREGTR        1     0
CTGATGCGGGAGGTGACTTTG     LMREVTL        1     0
CTGATGCGGGATCATGCTGCG     LMRDHAA        1     0
CTGATGCGGGATCCGTTGAAT     LMRDPLN        1     0
CTGATGCGGGATCCTGTTATT     LMRDPVI        1     0
CTGATGCGGGATGAGATGCAT     LMRDEMH        1     0
CTGATGCGGGATGCTCTGGGG     LMRDALG        1     0
CTGATGCGGGATGTTCTGTCG     LMRDVLS        1     0
CTGATGCGGGATGTTGTGGTT     LMRDVVV        1     0
CTGATGCGGGCGAATACTTAT     LMRANTY        1     0
CTGATGCGGGCGCCTACGTTT     LMRAPTF        1     0
CTGATGCGGGCTAATCTGGGT     LMRANLG        1     0
CTGATGCGGGCTACTAATCCT     LMRATNP        1     0
CTGATGCGGGCTATTGATTAG     LMRAIDQ        1     0
CTGATGCGGGCTTCGAATGAG     LMRASNE        1     0
CTGATGCGGGGGAGTCTGAGT     LMRGSLS        1     0
CTGATGCGGGGGGCGCAGTCG     LMRGAQS        1     0
CTGATGCGGGGTTCTACTGCT     LMRGSTA        1     0
CTGATGCGGGTGGAGACTCCT     LMRVETP        1     0
CTGATGCGGGTGGGGTTTCAG     LMRVGFQ        1     0
CTGATGCGGGTGGTGCCTATG     LMRVVPM        1     0
CTGATGCGGGTTCATACGTCG     LMRVHTS        1     0
CTGATGCGGGTTGCGACTCAT     LMRVATH        1     0
CTGATGCGGGTTGCTCCTGCG     LMRVAPA        1     0
CTGATGCGGGTTGGTCCGAGT     LMRVGPS        1     0
CTGATGCGGTCGGAGACTTTG     LMRSETL        1     0
CTGATGCGGTCGGTTAATCTG     LMRSVNL        1     0
CTGATGCGGTCTAATCTTTCT     LMRSNLS        1     0
CTGATGCGGTCTACTAATCCT     LMRSTNP        1     0
CTGATGCGGTCTCATTGTACT     LMRSHCT        1     0
CTGATGCGGTGTAGTACTCTT     LMRCSTL        1     0
CTGATGCGGTTGGATAATAGG     LMRLDNR        1     0
CTGATGCGTAATACGACTTCG     LMRNTTS        1     0
CTGATGCGTAATGCGTTGCCT     LMRNALP        1     0
CTGATGCGTAATTCGATGACG     LMRNSMT        1     0
CTGATGCGTAATTCGATGCCT     LMRNSMP        1     0
CTGATGCGTAATTCTACGTAT     LMRNSTY        1     0
CTGATGCGTACGGCTGTGCTT     LMRTAVL        1     0
CTGATGCGTACGTCTCAGGCT     LMRTSQA        1     0
CTGATGCGTACTCATGAGTCT     LMRTHES        1     0
CTGATGCGTACTGAGACTCAG     LMRTETQ        1     0
CTGATGCGTACTGTGCAGTCG     LMRTVQS        1     0
CTGATGCGTAGTACTTATGTG     LMRSTYV        1     0
CTGATGCGTAGTCCTGCTGCT     LMRSPAA        1     0
CTGATGCGTAGTGCTGTGCCG     LMRSAVP        1     0
CTGATGCGTATGCCGGCTCCG     LMRMPAP        1     0
CTGATGCGTCAGACTGCGCTG     LMRQTAL        1     0
CTGATGCGTCAGAGTACGGGG     LMRQSTG        1     0
CTGATGCGTCAGCCGGCTAAG     LMRQPAK        1     0
CTGATGCGTCAGCCGGCTAGT     LMRQPAS        1     0
CTGATGCGTCAGGAGCCTCCT     LMRQEPP        1     0
CTGATGCGTCATCAGTCTCCT     LMRHQSP        1     0
CTGATGCGTCATCCTCATACG     LMRHPHT        1     0
CTGATGCGTCATTCTCAGGTT     LMRHSQV        1     0
CTGATGCGTCCGATGCCGTTG     LMRPMPL        1     0
CTGATGCGTCCGCATGTTGAT     LMRPHVD        1     0
CTGATGCGTCCGGCGCCTGCG     LMRPAPA        1     0
CTGATGCGTCCGGCGCCTTTG     LMRPAPL        1     0
CTGATGCGTCCGGCTGAGAAG     LMRPAEK        1     0
CTGATGCGTCCGGCTTTTAAG     LMRPAFK        1     0
CTGATGCGTCCGGTTAATTAT     LMRPVNY        1     0
CTGATGCGTCCGTATTCGCCT     LMRPYSP        1     0
CTGATGCGTCCGTCGCCTTTG     LMRPSPL        1     0
CTGATGCGTCCGTGGTTTATT     LMRPWFI        1     0
CTGATGCGTCCTCAGTGGATT     LMRPQWI        1     0
CTGATGCGTCCTCATTTTACT     LMRPHFT        1     0
CTGATGCGTCCTCCGTTTCCG     LMRPPFP        1     0
CTGATGCGTCCTCCTCGGTTG     LMRPPRL        1     0
CTGATGCGTCCTCTGATGTCT     LMRPLMS        1     0
CTGATGCGTCCTCTGCCTAGT     LMRPLPS        1     0
CTGATGCGTCCTGATTTTGAT     LMRPDFD        1     0
CTGATGCGTCTGCAGAATGAT     LMRLQND        1     0
CTGATGCGTCTGGAGCATCTG     LMRLEHL        1     0
CTGATGCGTGAGAGTACTTTT     LMRESTF        1     0
CTGATGCGTGAGCCGCGTCTT     LMREPRL        1     0
CTGATGCGTGAGCGTGCTCCT     LMRERAP        1     0
CTGATGCGTGAGCTGCAGGTT     LMRELQV        1     0
CTGATGCGTGAGCTTCTGTTG     LMRELLL        1     0
CTGATGCGTGAGGATGCTCCT     LMREDAP        1     0
CTGATGCGTGAGTTGTATGAG     LMRELYE        1     0
CTGATGCGTGATCCTACTCTT     LMRDPTL        1     0
CTGATGCGTGATCCTATGGTG     LMRDPMV        1     0
CTGATGCGTGATCCTTTGTTG     LMRDPLL        1     0
CTGATGCGTGATCTTCCTTTT     LMRDLPF        1     0
CTGATGCGTGATGCGTGTGTT     LMRDACV        1     0
CTGATGCGTGATTCGTCGCCT     LMRDSSP        1     0
CTGATGCGTGATTTGAATTTG     LMRDLNL        1     0
CTGATGCGTGATTTGGCTTTT     LMRDLAF        1     0
CTGATGCGTGCGCAGAGTCTG     LMRAQSL        1     0
CTGATGCGTGCGCCTTTTACG     LMRAPFT        1     0
CTGATGCGTGCGCTGGATGAT     LMRALDD        1     0
CTGATGCGTGCTCTTCCGGCG     LMRALPA        1     0
CTGATGCGTGCTGAGACAACT     LMRAETT        1     0
CTGATGCGTGCTGCTTCTAAT     LMRAASN        1     0
CTGATGCGTGCTGTTCTTGTT     LMRAVLV        1     0
CTGATGCGTGGGTCTCCTGCT     LMRGSPA        1     0
CTGATGCGTGGTCATATTGGG     LMRGHIG        1     0
CTGATGCGTGGTCCGTCGCCG     LMRGPSP        1     0
CTGATGCGTGTGCCTTCGAGT     LMRVPSS        1     0
CTGATGCGTGTTCAGGTGCCG     LMRVQVP        1     0
CTGATGCGTGTTCCGACTTAT     LMRVPTY        1     0
CTGATGCGTTATCCTCTTGAT     LMRYPLD        1     0
CTGATGCGTTCGATGCTGGGT     LMRSMLG        1     0
CTGATGCGTTCGGCGTATCCG     LMRSAYP        1     0
CTGATGCGTTCGGTGCTGTTG     LMRSVLL        1     0
CTGATGCGTTCTCATTCGCCT     LMRSHSP        1     0
CTGATGCGTTCTCCTGAGGCT     LMRSPEA        1     0
CTGATGCGTTCTGAGCGGGTT     LMRSERV        1     0
CTGATGCGTTCTGCTGATGTG     LMRSADV        1     0
CTGATGCGTTCTTTGAGTTAT     LMRSLSY        1     0
CTGATGCGTTGTGAGCCGTGT     LMRCEPC        1     0
CTGATGCTGAAGACTCCTCCG     LMLKTPP        1     0
CTGATGCTGAATAAGCCTACT     LMLNKPT        1     0
CTGATGCTGAATCAGGCTATG     LMLNQAM        1     0
CTGATGCTGAATCCGCAGAGT     LMLNPQS        1     0
CTGATGCTGAATCCTAGGTAT     LMLNPRY        1     0
CTGATGCTGAATCCTCCTGTG     LMLNPPV        1     0
CTGATGCTGAATCGTGCTGAG     LMLNRAE        1     0
CTGATGCTGAATCGTTATGAT     LMLNRYD        1     0
CTGATGCTGAATGCTGTGAAT     LMLNAVN        1     0
CTGATGCTGAATTCGACTGTT     LMLNSTV        1     0
CTGATGCTGACGATGCTGCCG     LMLTMLP        1     0
CTGATGCTGACGCAGCATGTG     LMLTQHV        1     0
CTGATGCTGACGGATATTTGT     LMLTDIC        1     0
CTGATGCTGACGGATGAGTTG     LMLTDEL        1     0
CTGATGCTGACGTCTCCGCCG     LMLTSPP        1     0
CTGATGCTGACTACTCCGTCG     LMLTTPS        1     0
CTGATGCTGACTCCTCCGTAG     LMLTPPQ        1     0
CTGATGCTGACTGCTCCTGGT     LMLTAPG        1     0
CTGATGCTGAGGCCGTCTTCG     LMLRPSS        1     0
CTGATGCTGAGGCCTCTGGAG     LMLRPLE        1     0
CTGATGCTGAGTCCTGGTGCT     LMLSPGA        1     0
CTGATGCTGCAGATTGCGCCT     LMLQIAP        1     0
CTGATGCTGCAGCCGGGGTGT     LMLQPGC        1     0
CTGATGCTGCAGCCGTCTTCG     LMLQPSS        1     0
CTGATGCTGCAGCTTGTTCCG     LMLQLVP        1     0
CTGATGCTGCAGGATTTGCGG     LMLQDLR        1     0
CTGATGCTGCAGTCTACGAAT     LMLQSTN        1     0
CTGATGCTGCATCTTCCTCCT     LMLHLPP        1     0
CTGATGCTGCATGAGTCTAAG     LMLHESK        1     0
CTGATGCTGCATGGGACTTAT     LMLHGTY        1     0
CTGATGCTGCCGAAGCTTCCT     LMLPKLP        1     0
CTGATGCTGCCGACTAGTGAT     LMLPTSD        1     0
CTGATGCTGCCGACTCCGCTT     LMLPTPL        1     0
CTGATGCTGCCGATGACTTCG     LMLPMTS        1     0
CTGATGCTGCCGATGGGGAGT     LMLPMGS        1     0
CTGATGCTGCCGCGTGCTCCG     LMLPRAP        1     0
CTGATGCTGCCGGAGATGGGG     LMLPEMG        1     0
CTGATGCTGCCGTCGCCGGAG     LMLPSPE        1     0
CTGATGCTGCCGTCGCCTCCG     LMLPSPP        1     0
CTGATGCTGCCGTCGTATCCT     LMLPSYP        1     0
CTGATGCTGCCTATACCTACG     LMLPIPT        1     0
CTGATGCTGCCTATGCCTTCG     LMLPMPS        1     0
CTGATGCTGCCTCCGCTTGTT     LMLPPLV        1     0
CTGATGCTGCCTCCTACTGCT     LMLPPTA        1     0
CTGATGCTGCCTCCTAGTCGT     LMLPPSR        1     0
CTGATGCTGCCTCCTCCGCCT     LMLPPPP        1     0
CTGATGCTGCCTCTTCGTCAG     LMLPLRQ        1     0
CTGATGCTGCCTCTTTCGAAG     LMLPLSK        1     0
CTGATGCTGCCTGCGACGTCT     LMLPATS        1     0
CTGATGCTGCCTGCTAATACT     LMLPANT        1     0
CTGATGCTGCCTGGTCCTCCG     LMLPGPP        1     0
CTGATGCTGCCTTATTCTCTG     LMLPYSL        1     0
CTGATGCTGCCTTCGATTCAT     LMLPSIH        1     0
CTGATGCTGCGTGGGGCTCCG     LMLRGAP        1     0
CTGATGCTGGAGACGCAGTGG     LMLETQW        1     0
CTGATGCTGGAGACTCCTAGT     LMLETPS        1     0
CTGATGCTGGAGAGGGTGCCG     LMLERVP        1     0
CTGATGCTGGAGAGGGTGTCG     LMLERVS        1     0
CTGATGCTGGAGCGTTCTACT     LMLERST        1     0
CTGATGCTGGATACGCAGTTG     LMLDTQL        1     0
CTGATGCTGGATACTACTGCG     LMLDTTA        1     0
CTGATGCTGGATACTGCTATT     LMLDTAI        1     0
CTGATGCTGGATGCGTTTGAG     LMLDAFE        1     0
CTGATGCTGGATGGTCTTGCG     LMLDGLA        1     0
CTGATGCTGGATGTTACGGTG     LMLDVTV        1     0
CTGATGCTGGATTTGCCTTTT     LMLDLPF        1     0
CTGATGCTGGCTCCGAAGAAG     LMLAPKK        1     0
CTGATGCTGGGTCCTCATACG     LMLGPHT        1     0
CTGATGCTGGGTGCGGGTTAG     LMLGAGQ        1     0
CTGATGCTGGTTCCGTCGAGT     LMLVPSS        1     0
CTGATGCTGTCTAATGAGCCG     LMLSNEP        1     0
CTGATGCTGTCTACTGGTCTT     LMLSTGL        1     0
CTGATGCTGTCTGCTCCTCCG     LMLSAPP        1     0
CTGATGCTTAAGACTCCGGCT     LMLKTPA        1     0
CTGATGCTTAATCCGCGGCCT     LMLNPRP        1     0
CTGATGCTTACGACTCATCCT     LMLTTHP        1     0
CTGATGCTTACGGATTTTCAT     LMLTDFH        1     0
CTGATGCTTCAGACGACTCCG     LMLQTTP        1     0
CTGATGCTTCAGGATCCTCCG     LMLQDPP        1     0
CTGATGCTTCATGATAGTTCG     LMLHDSS        1     0
CTGATGCTTCCGACGACTAAT     LMLPTTN        1     0
CTGATGCTTCCGACGCAGGCT     LMLPTQA        1     0
CTGATGCTTCCGAGTCCTATG     LMLPSPM        1     0
CTGATGCTTCCGGAGCGGTCT     LMLPERS        1     0
CTGATGCTTCCGGCGCCTCTG     LMLPAPL        1     0
CTGATGCTTCCGGGTTCTCCG     LMLPGSP        1     0
CTGATGCTTCCGGTTACTCCT     LMLPVTP        1     0
CTGATGCTTCCGGTTCCGCAG     LMLPVPQ        1     0
CTGATGCTTCCTATGCTGCCG     LMLPMLP        1     0
CTGATGCTTCCTCCGAAGTTG     LMLPPKL        1     0
CTGATGCTTCCTCGTATTACT     LMLPRIT        1     0
CTGATGCTTCCTCTGACTATT     LMLPLTI        1     0
CTGATGCTTCCTTCGACTGCG     LMLPSTA        1     0
CTGATGCTTGAGCAGGCTACT     LMLEQAT        1     0
CTGATGCTTGAGCCTACGCCT     LMLEPTP        1     0
CTGATGCTTGAGTTGCATTAG     LMLELHQ        1     0
CTGATGCTTGATACGCGTATG     LMLDTRM        1     0
CTGATGCTTGATACTCCTCCT     LMLDTPP        1     0
CTGATGCTTGATATTACGCCT     LMLDITP        1     0
CTGATGCTTGATCCGCCTTTG     LMLDPPL        1     0
CTGATGCTTGATCCTACGACG     LMLDPTT        1     0
CTGATGCTTGATGTTTAGACT     LMLDVQT        1     0
CTGATGCTTGATTGGCCTCCG     LMLDWPP        1     0
CTGATGCTTGCTGATGTGTGG     LMLADVW        1     0
CTGATGCTTGGGCATTCGACG     LMLGHST        1     0
CTGATGCTTGGTCCTACGGCT     LMLGPTA        1     0
CTGATGCTTGTTCCTCCTACG     LMLVPPT        1     0
CTGATGGAGAATCGGGTGTAT     LMENRVY        1     0
CTGATGGAGACTCTTGCTGCG     LMETLAA        1     0
CTGATGGAGATTACGGGTTTG     LMEITGL        1     0
CTGATGGAGATTGAGAAGTCT     LMEIEKS        1     0
CTGATGGAGCATCATAGTGTG     LMEHHSV        1     0
CTGATGGAGCATCGGTATTGT     LMEHRYC        1     0
CTGATGGAGCCGCCGCGTCTG     LMEPPRL        1     0
CTGATGGAGCCGCCGTCGCTG     LMEPPSL        1     0
CTGATGGAGCCGCCTAGGCTT     LMEPPRL        1     0
CTGATGGAGCCGTGGATTATT     LMEPWII        1     0
CTGATGGAGCCTATTCCTCAT     LMEPIPH        1     0
CTGATGGAGCCTCTGCGGAAT     LMEPLRN        1     0
CTGATGGAGCCTCTGTCTGTG     LMEPLSV        1     0
CTGATGGAGCCTGCTAAGTGG     LMEPAKW        1     0
CTGATGGAGCCTTATTGGTTT     LMEPYWF        1     0
CTGATGGAGCCTTGGTCTCAG     LMEPWSQ        1     0
CTGATGGAGCGTCCTGAGGTG     LMERPEV        1     0
CTGATGGAGGATAGGCCGTAT     LMEDRPY        1     0
CTGATGGAGGCTCATACGTAT     LMEAHTY        1     0
CTGATGGAGGCTCCTCGTTTT     LMEAPRF        1     0
CTGATGGAGGGGCGTTAGATG     LMEGRQM        1     0
CTGATGGAGGGGCTTCATACT     LMEGLHT        1     0
CTGATGGAGGGTTTGCCTAAT     LMEGLPN        1     0
CTGATGGAGTAGGTGAGGCGG     LMEQVRR        1     0
CTGATGGAGTTGCATCCTCTG     LMELHPL        1     0
CTGATGGATAATCGGTCGCGG     LMDNRSR        1     0
CTGATGGATACGAATCAGACT     LMDTNQT        1     0
CTGATGGATACGCATGCTATG     LMDTHAM        1     0
CTGATGGATACGTCTGGTAGT     LMDTSGS        1     0
CTGATGGATACTCCTCGTGCT     LMDTPRA        1     0
CTGATGGATACTGGGCCTCAT     LMDTGPH        1     0
CTGATGGATACTTATTATAAG     LMDTYYK        1     0
CTGATGGATAGGCAGTTTACG     LMDRQFT        1     0
CTGATGGATAGTTCTGTGACG     LMDSSVT        1     0
CTGATGGATATTTCTACTCCT     LMDISTP        1     0
CTGATGGATCAGCTGACTATG     LMDQLTM        1     0
CTGATGGATCAGTTTGTGTTT     LMDQFVF        1     0
CTGATGGATCATTCGCCGACG     LMDHSPT        1     0
CTGATGGATCCGACGGCGACT     LMDPTAT        1     0
CTGATGGATCCGATTGCGACT     LMDPIAT        1     0
CTGATGGATCCGCAGTCTCAT     LMDPQSH        1     0
CTGATGGATCCGCAGTGGACT     LMDPQWT        1     0
CTGATGGATCCGCTGACGTTG     LMDPLTL        1     0
CTGATGGATCCGCTTAAGAGT     LMDPLKS        1     0
CTGATGGATCCGGGGCTTAAG     LMDPGLK        1     0
CTGATGGATCCGTATCGTGTT     LMDPYRV        1     0
CTGATGGATCCTGCTCGTAGG     LMDPARR        1     0
CTGATGGATCCTTCATATCGG     LMDPSYR        1     0
CTGATGGATCGGGTGCATTCG     LMDRVHS        1     0
CTGATGGATCGGTCGAGTATT     LMDRSSI        1     0
CTGATGGATCGTTATGCTACG     LMDRYAT        1     0
CTGATGGATCTGATGCCTGCG     LMDLMPA        1     0
CTGATGGATCTTCAGCGGTTT     LMDLQRF        1     0
CTGATGGATGAGGCGAAGACT     LMDEAKT        1     0
CTGATGGATGATCGGTGGAAG     LMDDRWK        1     0
CTGATGGATGCGAGTCATATG     LMDASHM        1     0
CTGATGGATGCTACGTGGTAT     LMDATWY        1     0
CTGATGGATGCTCTTAAGTAT     LMDALKY        1     0
CTGATGGATTATACGGGGACG     LMDYTGT        1     0
CTGATGGATTCGCATGGTCCG     LMDSHGP        1     0
CTGATGGATTGTCCTAGTTGT     LMDCPSC        1     0
CTGATGGATTTGCCTTCGTTG     LMDLPSL        1     0
CTGATGGCAACTGAGGCTCGG     LMATEAR        1     0
CTGATGGCGAAGACTCCGCTG     LMAKTPL        1     0
CTGATGGCGAAGAGGCCTCCG     LMAKRPP        1     0
CTGATGGCGAAGCGGTCTAAT     LMAKRSN        1     0
CTGATGGCGAAGGAGTTGCAT     LMAKELH        1     0
CTGATGGCGAAGGTGGGTAGG     LMAKVGR        1     0
CTGATGGCGAAGTCGCCTCCT     LMAKSPP        1     0
CTGATGGCGAATACGGCTGCG     LMANTAA        1     0
CTGATGGCGAATACTACTAGG     LMANTTR        1     0
CTGATGGCGAATACTTGGCAT     LMANTWH        1     0
CTGATGGCGAATAGTCAACCT     LMANSQP        1     0
CTGATGGCGAATAGTGCTATT     LMANSAI        1     0
CTGATGGCGAATATGACTATT     LMANMTI        1     0
CTGATGGCGAATCAGCAGATT     LMANQQI        1     0
CTGATGGCGAATCATCTTCAT     LMANHLH        1     0
CTGATGGCGAATCATGGGAAT     LMANHGN        1     0
CTGATGGCGAATCCGCAGCTG     LMANPQL        1     0
CTGATGGCGAATCCGTGGAGG     LMANPWR        1     0
CTGATGGCGAATCCTCCTCAG     LMANPPQ        1     0
CTGATGGCGAATCCTTCGATG     LMANPSM        1     0
CTGATGGCGAATCGGCATTTG     LMANRHL        1     0
CTGATGGCGAATCTGCATTGT     LMANLHC        1     0
CTGATGGCGAATGCTGATCTG     LMANADL        1     0
CTGATGGCGAATTCGGTTGTT     LMANSVV        1     0
CTGATGGCGACGACGGCGAGG     LMATTAR        1     0
CTGATGGCGACGACTACGTAT     LMATTTY        1     0
CTGATGGCGACGACTCGGCTG     LMATTRL        1     0
CTGATGGCGACGACTTTGCCT     LMATTLP        1     0
CTGATGGCGACGCGTCCTCCT     LMATRPP        1     0
CTGATGGCGACGGAGGTGTAT     LMATEVY        1     0
CTGATGGCGACGGCTCGGCCT     LMATARP        1     0
CTGATGGCGACGTCGCATTCT     LMATSHS        1     0
CTGATGGCGACTAATACGGTG     LMATNTV        1     0
CTGATGGCGACTAATCGGGTG     LMATNRV        1     0
CTGATGGCGACTACGCGTTAT     LMATTRY        1     0
CTGATGGCGACTCCTAATGGG     LMATPNG        1     0
CTGATGGCGACTCGGGCGGAG     LMATRAE        1     0
CTGATGGCGACTGCGACTGAG     LMATATE        1     0
CTGATGGCGACTGCGGGGCAG     LMATAGQ        1     0
CTGATGGCGACTGCTCTGCCT     LMATALP        1     0
CTGATGGCGACTGTGTTGAAG     LMATVLK        1     0
CTGATGGCGAGGCCGTCGTAT     LMARPSY        1     0
CTGATGGCGAGGCTGACGCAG     LMARLTQ        1     0
CTGATGGCGAGTATTCCTCCG     LMASIPP        1     0
CTGATGGCGATGACGACGCGT     LMAMTTR        1     0
CTGATGGCGATGTTGCTTCAT     LMAMLLH        1     0
CTGATGGCGCAGAATTAGAGG     LMAQNQR        1     0
CTGATGGCGCAGACTTTGAAT     LMAQTLN        1     0
CTGATGGCGCAGATGTCTGGT     LMAQMSG        1     0
CTGATGGCGCAGCAGTGTATG     LMAQQCM        1     0
CTGATGGCGCAGCGGCCTCGG     LMAQRPR        1     0
CTGATGGCGCAGCTTAAGCGT     LMAQLKR        1     0
CTGATGGCGCAGGCTCAGCGT     LMAQAQR        1     0
CTGATGGCGCAGGGTTCGCAT     LMAQGSH        1     0
CTGATGGCGCAGGTGAAGCCG     LMAQVKP        1     0
CTGATGGCGCAGGTGCCGTCG     LMAQVPS        1     0
CTGATGGCGCAGTATCCTTAG     LMAQYPQ        1     0
CTGATGGCGCAGTCGAGGACT     LMAQSRT        1     0
CTGATGGCGCAGTCTGGTTAT     LMAQSGY        1     0
CTGATGGCGCAGTTGTGTTGT     LMAQLCC        1     0
CTGATGGCGCATACTATGCCT     LMAHTMP        1     0
CTGATGGCGCATACTTATATT     LMAHTYI        1     0
CTGATGGCGCATAGGGAGTCT     LMAHRES        1     0
CTGATGGCGCATAGTTGGATG     LMAHSWM        1     0
CTGATGGCGCATATGACGACT     LMAHMTT        1     0
CTGATGGCGCATATTCCTATG     LMAHIPM        1     0
CTGATGGCGCATCATCCTCGT     LMAHHPR        1     0
CTGATGGCGCATCATTATACT     LMAHHYT        1     0
CTGATGGCGCATCATTTGCCT     LMAHHLP        1     0
CTGATGGCGCATCCGGTTTTT     LMAHPVF        1     0
CTGATGGCGCATCCTCCTACT     LMAHPPT        1     0
CTGATGGCGCATCCTTTTCCT     LMAHPFP        1     0
CTGATGGCGCATCGTCAGCCT     LMAHRQP        1     0
CTGATGGCGCATCGTCCTCAT     LMAHRPH        1     0
CTGATGGCGCATCGTCCTCCG     LMAHRPP        1     0
CTGATGGCGCATCTTTTGACG     LMAHLLT        1     0
CTGATGGCGCATCTTTTGCAG     LMAHLLQ        1     0
CTGATGGCGCATGATCCTCCT     LMAHDPP        1     0
CTGATGGCGCATGGGTATCGT     LMAHGYR        1     0
CTGATGGCGCATGGTTCGAGG     LMAHGSR        1     0
CTGATGGCGCATTATACGATT     LMAHYTI        1     0
CTGATGGCGCATTATACGGTG     LMAHYTV        1     0
CTGATGGCGCATTCTCTTCCT     LMAHSLP        1     0
CTGATGGCGCATTCTGATGTT     LMAHSDV        1     0
CTGATGGCGCCGAAGGATATG     LMAPKDM        1     0
CTGATGGCGCCGAAGGGTTGT     LMAPKGC        1     0
CTGATGGCGCCGAGTTATCCT     LMAPSYP        1     0
CTGATGGCGCCGATTCTTCAG     LMAPILQ        1     0
CTGATGGCGCCGCCGCCGCTT     LMAPPPL        1     0
CTGATGGCGCCGCGTAATGCT     LMAPRNA        1     0
CTGATGGCGCCGCTGTGTACG     LMAPLCT        1     0
CTGATGGCGCCGGCTACTTAT     LMAPATY        1     0
CTGATGGCGCCGTATCTGCCG     LMAPYLP        1     0
CTGATGGCGCCGTATGTGCTG     LMAPYVL        1     0
CTGATGGCGCCTCATACGTGG     LMAPHTW        1     0
CTGATGGCGCCTCCTAGTGTT     LMAPPSV        1     0
CTGATGGCGCCTCCTCATTAG     LMAPPHQ        1     0
CTGATGGCGCCTCCTGTGTGG     LMAPPVW        1     0
CTGATGGCGCCTCGGACGTTG     LMAPRTL        1     0
CTGATGGCGCCTCGTACGCCT     LMAPRTP        1     0
CTGATGGCGCCTGTGAATACT     LMAPVNT        1     0
CTGATGGCGCCTTATTCGTCG     LMAPYSS        1     0
CTGATGGCGCCTTCGCCGACT     LMAPSPT        1     0
CTGATGGCGCCTTTTCGGATT     LMAPFRI        1     0
CTGATGGCGCGGACTATGATT     LMARTMI        1     0
CTGATGGCGCGGATGCCTCCT     LMARMPP        1     0
CTGATGGCGCGGCAGGCTAAT     LMARQAN        1     0
CTGATGGCGCGGCCGGTTTTT     LMARPVF        1     0
CTGATGGCGCGGTCGCTGAAT     LMARSLN        1     0
CTGATGGCGCGGTCTGATTAG     LMARSDQ        1     0
CTGATGGCGCGTAGTTTTCCT     LMARSFP        1     0
CTGATGGCGCGTCAGTTGGCT     LMARQLA        1     0
CTGATGGCGCGTCCTCTGAAT     LMARPLN        1     0
CTGATGGCGCGTCCTGAGCCG     LMARPEP        1     0
CTGATGGCGCGTGATTCTACT     LMARDST        1     0
CTGATGGCGCGTTCTTTGCCT     LMARSLP        1     0
CTGATGGCGCGTTTGATTGGG     LMARLIG        1     0
CTGATGGCGCTGAATCCTGTT     LMALNPV        1     0
CTGATGGCGCTGACTCTGAAG     LMALTLK        1     0
CTGATGGCGCTTCAGACTAAT     LMALQTN        1     0
CTGATGGCGCTTCCGGATTCT     LMALPDS        1     0
CTGATGGCGCTTCCTCATTAT     LMALPHY        1     0
CTGATGGCGGAGCAGTCGATT     LMAEQSI        1     0
CTGATGGCGGAGGCGTCGAAT     LMAEASN        1     0
CTGATGGCGGAGTCGAGTCGG     LMAESSR        1     0
CTGATGGCGGAGTCTTCGGAT     LMAESSD        1     0
CTGATGGCGGAGTTGCAGCAG     LMAELQQ        1     0
CTGATGGCGGATAATGGTTTT     LMADNGF        1     0
CTGATGGCGGATACGAGGTAG     LMADTRQ        1     0
CTGATGGCGGATACTCATCTT     LMADTHL        1     0
CTGATGGCGGATACTCTTATG     LMADTLM        1     0
CTGATGGCGGATCCTATGGGT     LMADPMG        1     0
CTGATGGCGGATCCTTAGAGG     LMADPQR        1     0
CTGATGGCGGATCGGACTATG     LMADRTM        1     0
CTGATGGCGGATTCGTATGAG     LMADSYE        1     0
CTGATGGCGGATTTGCGGTCG     LMADLRS        1     0
CTGATGGCGGCGAAGCAGACT     LMAAKQT        1     0
CTGATGGCGGCGACTAATAGT     LMAATNS        1     0
CTGATGGCGGCGACTGAGAGG     LMAATER        1     0
CTGATGGCGGCGCTTACGAAG     LMAALTK        1     0
CTGATGGCGGCGGTGACGGGT     LMAAVTG        1     0
CTGATGGCGGCGGTGGCGGAT     LMAAVAD        1     0
CTGATGGCGGCGTAGGTGATG     LMAAQVM        1     0
CTGATGGCGGCGTCTACGATT     LMAASTI        1     0
CTGATGGCGGCGTTGGTTCGG     LMAALVR        1     0
CTGATGGCGGCTAAGACGCGT     LMAAKTR        1     0
CTGATGGCGGCTAAGCATCAG     LMAAKHQ        1     0
CTGATGGCGGCTACGCATGTT     LMAATHV        1     0
CTGATGGCGGCTACGTCGAGG     LMAATSR        1     0
CTGATGGCGGCTACTTCGCGT     LMAATSR        1     0
CTGATGGCGGCTATGCTTGGT     LMAAMLG        1     0
CTGATGGCGGCTATTCCGAAT     LMAAIPN        1     0
CTGATGGCGGCTCAGGCTCGT     LMAAQAR        1     0
CTGATGGCGGCTCATCGTACG     LMAAHRT        1     0
CTGATGGCGGCTCCGAATTCT     LMAAPNS        1     0
CTGATGGCGGCTCCGATTCTT     LMAAPIL        1     0
CTGATGGCGGCTCCGTTGCGT     LMAAPLR        1     0
CTGATGGCGGCTCCTCGTACT     LMAAPRT        1     0
CTGATGGCGGCTCGTACTGCT     LMAARTA        1     0
CTGATGGCGGCTGAGATGGGG     LMAAEMG        1     0
CTGATGGCGGCTGCTATGCGT     LMAAAMR        1     0
CTGATGGCGGCTTAGGGGTAT     LMAAQGY        1     0
CTGATGGCGGCTTCGCATCCG     LMAASHP        1     0
CTGATGGCGGCTTCTGTTAAT     LMAASVN        1     0
CTGATGGCGGGGACGTTTCCT     LMAGTFP        1     0
CTGATGGCGGGGGATTATTCG     LMAGDYS        1     0
CTGATGGCGGGTAATTCTCGT     LMAGNSR        1     0
CTGATGGCGGGTAGGCTGCCG     LMAGRLP        1     0
CTGATGGCGGGTCATCCTTCT     LMAGHPS        1     0
CTGATGGCGGGTTCGTATCCG     LMAGSYP        1     0
CTGATGGCGGTGACGATGCCT     LMAVTMP        1     0
CTGATGGCGGTGCATCGTGCT     LMAVHRA        1     0
CTGATGGCGGTGCCGTAGAAT     LMAVPQN        1     0
CTGATGGCGGTGCCTATGACT     LMAVPMT        1     0
CTGATGGCGGTTACGACTGTG     LMAVTTV        1     0
CTGATGGCGGTTACTCGGTCT     LMAVTRS        1     0
CTGATGGCGGTTACTGCTAAT     LMAVTAN        1     0
CTGATGGCGGTTGAGTTGAAG     LMAVELK        1     0
CTGATGGCGTAGATGCCTAGG     LMAQMPR        1     0
CTGATGGCGTAGATTGAGGGT     LMAQIEG        1     0
CTGATGGCGTAGGAGTATAGT     LMAQEYS        1     0
CTGATGGCGTATACGAAGGCG     LMAYTKA        1     0
CTGATGGCGTATACTTCGGAT     LMAYTSD        1     0
CTGATGGCGTATCGGCTTCCT     LMAYRLP        1     0
CTGATGGCGTCGAATCCGTCT     LMASNPS        1     0
CTGATGGCGTCGCCTCTTTAT     LMASPLY        1     0
CTGATGGCGTCGCTTTGGTCT     LMASLWS        1     0
CTGATGGCGTCGGCGAGGTTT     LMASARF        1     0
CTGATGGCGTCGTCGTTTGCG     LMASSFA        1     0
CTGATGGCGTCTCCGCGGCCT     LMASPRP        1     0
CTGATGGCGTCTCCTTCTGCG     LMASPSA        1     0
CTGATGGCGTCTGGGCGGTGG     LMASGRW        1     0
CTGATGGCGTCTGGTACGACT     LMASGTT        1     0
CTGATGGCGTCTGTTCTGCGT     LMASVLR        1     0
CTGATGGCGTGTCCGGAGCGT     LMACPER        1     0
CTGATGGCGTGTGGGGATTGT     LMACGDC        1     0
CTGATGGCGTGTTTTCCGTCG     LMACFPS        1     0
CTGATGGCGTTGGTGCCTCCT     LMALVPP        1     0
CTGATGGCGTTTACGCTGCCG     LMAFTLP        1     0
CTGATGGCGTTTCCTAGGTTT     LMAFPRF        1     0
CTGATGGCGTTTGAGAGGTCT     LMAFERS        1     0
CTGATGGCGTTTGGGGCTCTG     LMAFGAL        1     0
CTGATGGCTAACCCTCCTTCG     LMANPPS        1     0
CTGATGGCTAAGCTGCCTCCT     LMAKLPP        1     0
CTGATGGCTAAGCTTAGGCAG     LMAKLRQ        1     0
CTGATGGCTAAGGCGCATTAG     LMAKAHQ        1     0
CTGATGGCTAAGGCTCTGACG     LMAKALT        1     0
CTGATGGCTAAGGGTCATGTT     LMAKGHV        1     0
CTGATGGCTAATAATGATCCG     LMANNDP        1     0
CTGATGGCTAATCCGAGGTTG     LMANPRL        1     0
CTGATGGCTAATCGGGGTATG     LMANRGM        1     0
CTGATGGCTAATGCGAGTTTG     LMANASL        1     0
CTGATGGCTAATTCTAATTAT     LMANSNY        1     0
CTGATGGCTACGATGAAGGCT     LMATMKA        1     0
CTGATGGCTACGCAGCGTCTT     LMATQRL        1     0
CTGATGGCTACGCAGCGTTCT     LMATQRS        1     0
CTGATGGCTACGCAGCTTCCT     LMATQLP        1     0
CTGATGGCTACGGCGGATACG     LMATADT        1     0
CTGATGGCTACGGTTGATGAG     LMATVDE        1     0
CTGATGGCTACGTCTCATGAT     LMATSHD        1     0
CTGATGGCTACTACTCTGCCT     LMATTLP        1     0
CTGATGGCTACTACTGCGCTG     LMATTAL        1     0
CTGATGGCTACTACTTCTAAG     LMATTSK        1     0
CTGATGGCTACTAGTAGGGCT     LMATSRA        1     0
CTGATGGCTACTCAGAGTCGT     LMATQSR        1     0
CTGATGGCTACTCCGACGTTT     LMATPTF        1     0
CTGATGGCTACTCCGCGGCTG     LMATPRL        1     0
CTGATGGCTACTCCGGCTATG     LMATPAM        1     0
CTGATGGCTACTTCGACGTTT     LMATSTF        1     0
CTGATGGCTAGGAATCTTCCG     LMARNLP        1     0
CTGATGGCTAGGCTGCCTACG     LMARLPT        1     0
CTGATGGCTAGTCCTCCGCGG     LMASPPR        1     0
CTGATGGCTAGTGCGGGGTAG     LMASAGQ        1     0
CTGATGGCTAGTGGTGCTTCG     LMASGAS        1     0
CTGATGGCTATGACGATGATG     LMAMTMM        1     0
CTGATGGCTATGAGTGAGGCG     LMAMSEA        1     0
CTGATGGCTATTACTCGTCCT     LMAITRP        1     0
CTGATGGCTATTCCTGCTCTG     LMAIPAL        1     0
CTGATGGCTCAGCATAGTACG     LMAQHST        1     0
CTGATGGCTCAGCCGCAGCTT     LMAQPQL        1     0
CTGATGGCTCAGCCGCAGTGG     LMAQPQW        1     0
CTGATGGCTCAGCCGCGTGTG     LMAQPRV        1     0
CTGATGGCTCAGCCGTCGGAG     LMAQPSE        1     0
CTGATGGCTCAGCTTTTTATG     LMAQLFM        1     0
CTGATGGCTCAGGCGCGGTCG     LMAQARS        1     0
CTGATGGCTCAGGGGACTCAT     LMAQGTH        1     0
CTGATGGCTCAGTGGACGTGT     LMAQWTC        1     0
CTGATGGCTCATACGACTTCT     LMAHTTS        1     0
CTGATGGCTCATAGTGGTGTG     LMAHSGV        1     0
CTGATGGCTCATCATCGTGAT     LMAHHRD        1     0
CTGATGGCTCATCATTTTCAT     LMAHHFH        1     0
CTGATGGCTCATGATCATTCT     LMAHDHS        1     0
CTGATGGCTCATGCGCTGCCG     LMAHALP        1     0
CTGATGGCTCATGGTATGCCT     LMAHGMP        1     0
CTGATGGCTCATGTTGAGGAT     LMAHVED        1     0
CTGATGGCTCATTCTGATACT     LMAHSDT        1     0
CTGATGGCTCCGAAGTTGTTG     LMAPKLL        1     0
CTGATGGCTCCGATGACGGCG     LMAPMTA        1     0
CTGATGGCTCCGATGACTTCT     LMAPMTS        1     0
CTGATGGCTCCGATGGTTCTG     LMAPMVL        1     0
CTGATGGCTCCGATGTATGCT     LMAPMYA        1     0
CTGATGGCTCCGCAGGTTGTG     LMAPQVV        1     0
CTGATGGCTCCGGATGTGCCT     LMAPDVP        1     0
CTGATGGCTCCGGCTTATTCT     LMAPAYS        1     0
CTGATGGCTCCGGTGCTTCGG     LMAPVLR        1     0
CTGATGGCTCCGTCGCCGGAG     LMAPSPE        1     0
CTGATGGCTCCGTCTACGATT     LMAPSTI        1     0
CTGATGGCTCCGTCTCATACT     LMAPSHT        1     0
CTGATGGCTCCGTCTTTGGTG     LMAPSLV        1     0
CTGATGGCTCCGTTGCATATT     LMAPLHI        1     0
CTGATGGCTCCGTTTCGTAGT     LMAPFRS        1     0
CTGATGGCTCCTAGTAGTCTG     LMAPSSL        1     0
CTGATGGCTCCTATTAGTATG     LMAPISM        1     0
CTGATGGCTCCTATTGCTTAT     LMAPIAY        1     0
CTGATGGCTCCTCAGCGGCAG     LMAPQRQ        1     0
CTGATGGCTCCTCGTGCGTAT     LMAPRAY        1     0
CTGATGGCTCCTCTTGCGTCT     LMAPLAS        1     0
CTGATGGCTCCTGATAAGAAG     LMAPDKK        1     0
CTGATGGCTCCTGCTCTTCAT     LMAPALH        1     0
CTGATGGCTCGGCCTCATGGT     LMARPHG        1     0
CTGATGGCTCGGGATCCTGGT     LMARDPG        1     0
CTGATGGCTCGGGATGATTTG     LMARDDL        1     0
CTGATGGCTCGGGATGCTAGT     LMARDAS        1     0
CTGATGGCTCGGTCTACGCCG     LMARSTP        1     0
CTGATGGCTCGTACGGCGAAT     LMARTAN        1     0
CTGATGGCTCGTACTCCTTCG     LMARTPS        1     0
CTGATGGCTCGTATGCCGCGT     LMARMPR        1     0
CTGATGGCTCGTATTAGTAAG     LMARISK        1     0
CTGATGGCTCGTCCGTCGTCT     LMARPSS        1     0
CTGATGGCTCGTCCTGGTACT     LMARPGT        1     0
CTGATGGCTCGTGCTAATCTG     LMARANL        1     0
CTGATGGCTCTGATTCCGATG     LMALIPM        1     0
CTGATGGCTCTGGAGACGTAT     LMALETY        1     0
CTGATGGCTCTTCCTTCTGCT     LMALPSA        1     0
CTGATGGCTGAGATGATGGTT     LMAEMMV        1     0
CTGATGGCTGAGCGGAATAGT     LMAERNS        1     0
CTGATGGCTGAGCGGGCTGCT     LMAERAA        1     0
CTGATGGCTGAGCTTCCGCGT     LMAELPR        1     0
CTGATGGCTGAGGAGCATGCT     LMAEEHA        1     0
CTGATGGCTGAGGCTGAGCAG     LMAEAEQ        1     0
CTGATGGCTGATAAGGAGCGG     LMADKER        1     0
CTGATGGCTGATAAGTTTCAT     LMADKFH        1     0
CTGATGGCTGATACTCCGAAG     LMADTPK        1     0
CTGATGGCTGATACTGATAAG     LMADTDK        1     0
CTGATGGCTGATACTTCGCGG     LMADTSR        1     0
CTGATGGCTGATAGGGTGCGG     LMADRVR        1     0
CTGATGGCTGATCCGAAGTTT     LMADPKF        1     0
CTGATGGCTGATCCGGAGTTT     LMADPEF        1     0
CTGATGGCTGATGCTACTAAT     LMADATN        1     0
CTGATGGCTGATGGTCGTAAT     LMADGRN        1     0
CTGATGGCTGATGGTGGTGTT     LMADGGV        1     0
CTGATGGCTGATTCTAAGGAT     LMADSKD        1     0
CTGATGGCTGATTGTCGTAAT     LMADCRN        1     0
CTGATGGCTGATTTTGCTTCT     LMADFAS        1     0
CTGATGGCTGCGACGGATCCT     LMAATDP        1     0
CTGATGGCTGCGATGGTTGAT     LMAAMVD        1     0
CTGATGGCTGCGGGGAATGGT     LMAAGNG        1     0
CTGATGGCTGCGTCTCCTCTG     LMAASPL        1     0
CTGATGGCTGCTAATCTTATG     LMAANLM        1     0
CTGATGGCTGCTACTATTCCT     LMAATIP        1     0
CTGATGGCTGCTATGCCTCCG     LMAAMPP        1     0
CTGATGGCTGCTATGCTTCCG     LMAAMLP        1     0
CTGATGGCTGCTATTCGTACT     LMAAIRT        1     0
CTGATGGCTGCTCATTCGGTT     LMAAHSV        1     0
CTGATGGCTGCTCCTAGGTTG     LMAAPRL        1     0
CTGATGGCTGCTCCTATGACT     LMAAPMT        1     0
CTGATGGCTGCTCGGCCTACT     LMAARPT        1     0
CTGATGGCTGCTCGGTGGTCG     LMAARWS        1     0
CTGATGGCTGCTCGTGGTCTT     LMAARGL        1     0
CTGATGGCTGCTCTTACGTCT     LMAALTS        1     0
CTGATGGCTGCTGCGACTCGT     LMAAATR        1     0
CTGATGGCTGCTGCTGCGCAT     LMAAAAH        1     0
CTGATGGCTGCTGTTACTAGT     LMAAVTS        1     0
CTGATGGCTGCTGTTCGTAGT     LMAAVRS        1     0
CTGATGGCTGCTTATAAGTTG     LMAAYKL        1     0
CTGATGGCTGCTTCTCTTTCG     LMAASLS        1     0
CTGATGGCTGCTTTTTCGCCT     LMAAFSP        1     0
CTGATGGCTGGGATTACTGAT     LMAGITD        1     0
CTGATGGCTGGGATTAGTTGT     LMAGISC        1     0
CTGATGGCTGGGCAGACGCCG     LMAGQTP        1     0
CTGATGGCTGGGCGTCTTCCT     LMAGRLP        1     0
CTGATGGCTGGGCGTGGTGCG     LMAGRGA        1     0
CTGATGGCTGGGCTGGTTGTG     LMAGLVV        1     0
CTGATGGCTGGTAATCATGAT     LMAGNHD        1     0
CTGATGGCTGGTACTATGACT     LMAGTMT        1     0
CTGATGGCTGGTCAGCTTCAT     LMAGQLH        1     0
CTGATGGCTGGTCCTCATGGT     LMAGPHG        1     0
CTGATGGCTGGTCCTCCTCGT     LMAGPPR        1     0
CTGATGGCTGGTCGGCTGCTT     LMAGRLL        1     0
CTGATGGCTGGTCTTCGTACT     LMAGLRT        1     0
CTGATGGCTGGTTGGCCTAAG     LMAGWPK        1     0
CTGATGGCTGTGGATCAGAGG     LMAVDQR        1     0
CTGATGGCTGTGGTGCCGTTG     LMAVVPL        1     0
CTGATGGCTGTTCATCCGCAG     LMAVHPQ        1     0
CTGATGGCTGTTCGTACTGTT     LMAVRTV        1     0
CTGATGGCTGTTGTTCTTCCG     LMAVVLP        1     0
CTGATGGCTTAGGTTGATCAT     LMAQVDH        1     0
CTGATGGCTTATCCGAATGCG     LMAYPNA        1     0
CTGATGGCTTATCCGACTTCT     LMAYPTS        1     0
CTGATGGCTTATCCGTCGCGT     LMAYPSR        1     0
CTGATGGCTTATTCTTATAGT     LMAYSYS        1     0
CTGATGGCTTCGCGGCCTCCG     LMASRPP        1     0
CTGATGGCTTCGGTGCCTAAG     LMASVPK        1     0
CTGATGGCTTCGGTTGATTCG     LMASVDS        1     0
CTGATGGCTTCTACTCCGGAT     LMASTPD        1     0
CTGATGGCTTCTCAGACTGGT     LMASQTG        1     0
CTGATGGCTTCTCCTACTACT     LMASPTT        1     0
CTGATGGCTTCTCGTACGAAT     LMASRTN        1     0
CTGATGGCTTCTTCTAGGCCT     LMASSRP        1     0
CTGATGGCTTCTTCTCCTACG     LMASSPT        1     0
CTGATGGCTTGTCGTACGGTT     LMACRTV        1     0
CTGATGGCTTGTGATCTGCAT     LMACDLH        1     0
CTGATGGCTTTGCAGTAGGGT     LMALQQG        1     0
CTGATGGCTTTTGAGCATTAT     LMAFEHY        1     0
CTGATGGGGAATACGCGTCTT     LMGNTRL        1     0
CTGATGGGGAATTCTCTTTAT     LMGNSLY        1     0
CTGATGGGGAATTGGATGTAT     LMGNWMY        1     0
CTGATGGGGACGACGCATCCG     LMGTTHP        1     0
CTGATGGGGACGCAGGCGGGT     LMGTQAG        1     0
CTGATGGGGACGGCGACGCTG     LMGTATL        1     0
CTGATGGGGACGGTGACTACT     LMGTVTT        1     0
CTGATGGGGACGGTTTTGAAT     LMGTVLN        1     0
CTGATGGGGACTAGTCAGTTT     LMGTSQF        1     0
CTGATGGGGACTCATCATACT     LMGTHHT        1     0
CTGATGGGGACTGCGAGGTAG     LMGTARQ        1     0
CTGATGGGGACTGTGACGATG     LMGTVTM        1     0
CTGATGGGGAGGCTGACTACG     LMGRLTT        1     0
CTGATGGGGAGTCTGAGTCAT     LMGSLSH        1     0
CTGATGGGGATTTTGCTGCCG     LMGILLP        1     0
CTGATGGGGCAGAATCTTAGG     LMGQNLR        1     0
CTGATGGGGCAGCCTTCTCCG     LMGQPSP        1     0
CTGATGGGGCAGGATCTGAAG     LMGQDLK        1     0
CTGATGGGGCATAAGACGTGG     LMGHKTW        1     0
CTGATGGGGCATAGTCCTGTG     LMGHSPV        1     0
CTGATGGGGCATATTATTGTG     LMGHIIV        1     0
CTGATGGGGCATGAGGTTGTT     LMGHEVV        1     0
CTGATGGGGCATGCGGGTCCT     LMGHAGP        1     0
CTGATGGGGCATGCGTGGTCT     LMGHAWS        1     0
CTGATGGGGCATGTTAAGCAT     LMGHVKH        1     0
CTGATGGGGCCGCCGGTGTCT     LMGPPVS        1     0
CTGATGGGGCCGCCTGCGCTT     LMGPPAL        1     0
CTGATGGGGCCGCGGGGTACG     LMGPRGT        1     0
CTGATGGGGCCGCGTTGTGTT     LMGPRCV        1     0
CTGATGGGGCCGTCTTCTATG     LMGPSSM        1     0
CTGATGGGGCCGTGTACGAAT     LMGPCTN        1     0
CTGATGGGGCCTAATCTTTGT     LMGPNLC        1     0
CTGATGGGGCCTACTTTTCGG     LMGPTFR        1     0
CTGATGGGGCCTCGTCCTGTG     LMGPRPV        1     0
CTGATGGGGCCTCGTGTGACT     LMGPRVT        1     0
CTGATGGGGCCTGATACTCTT     LMGPDTL        1     0
CTGATGGGGCCTGCTTCGTCG     LMGPASS        1     0
CTGATGGGGCCTGGGCCGTGG     LMGPGPW        1     0
CTGATGGGGCCTTCTCTTCTG     LMGPSLL        1     0
CTGATGGGGCGTAGTCATGAG     LMGRSHE        1     0
CTGATGGGGCGTATGCCTATG     LMGRMPM        1     0
CTGATGGGGCGTCCGCCGTCG     LMGRPPS        1     0
CTGATGGGGCGTCTGTTGCAG     LMGRLLQ        1     0
CTGATGGGGCGTGATCCTGCT     LMGRDPA        1     0
CTGATGGGGCTGGTGCCTGAG     LMGLVPE        1     0
CTGATGGGGCTTAAGGGGCAT     LMGLKGH        1     0
CTGATGGGGCTTACTTCGCCT     LMGLTSP        1     0
CTGATGGGGCTTCGTCCTCCG     LMGLRPP        1     0
CTGATGGGGGAGCCGACGTAG     LMGEPTQ        1     0
CTGATGGGGGAGGCTCCGGTT     LMGEAPV        1     0
CTGATGGGGGATACTCCTGAT     LMGDTPD        1     0
CTGATGGGGGATCCGACGTGG     LMGDPTW        1     0
CTGATGGGGGATGCTACGTTG     LMGDATL        1     0
CTGATGGGGGCGACTTGGCTT     LMGATWL        1     0
CTGATGGGGGCGCAGAATCCT     LMGAQNP        1     0
CTGATGGGGGCGCAGGCGTTG     LMGAQAL        1     0
CTGATGGGGGCGCGGGCTACG     LMGARAT        1     0
CTGATGGGGGCGGCTTCGGAT     LMGAASD        1     0
CTGATGGGGGCGTCGGCTCCG     LMGASAP        1     0
CTGATGGGGGCTACGATGTCT     LMGATMS        1     0
CTGATGGGGGCTCAGCTGCAG     LMGAQLQ        1     0
CTGATGGGGGCTCGTATTTCG     LMGARIS        1     0
CTGATGGGGGCTGCGCCTCAG     LMGAAPQ        1     0
CTGATGGGGGCTGCGGCGCGG     LMGAAAR        1     0
CTGATGGGGGCTGCTCCGCCT     LMGAAPP        1     0
CTGATGGGGGCTGGTCCTCCG     LMGAGPP        1     0
CTGATGGGGGCTTCTAGGCAG     LMGASRQ        1     0
CTGATGGGGGGGTCTACGCCG     LMGGSTP        1     0
CTGATGGGGGTTCGTGCTTCT     LMGVRAS        1     0
CTGATGGGGTATCAGCAGTCT     LMGYQQS        1     0
CTGATGGGGTATGCGCCTACT     LMGYAPT        1     0
CTGATGGGGTCGCCGCTGGTG     LMGSPLV        1     0
CTGATGGGGTCGGGGAAGCCT     LMGSGKP        1     0
CTGATGGGGTCTCTGGCGTCG     LMGSLAS        1     0
CTGATGGGGTCTGATGGTGGT     LMGSDGG        1     0
CTGATGGGGTGGCCTACGATG     LMGWPTM        1     0
CTGATGGGGTGGTCGCCTACG     LMGWSPT        1     0
CTGATGGGGTTGCCTACTTTT     LMGLPTF        1     0
CTGATGGGGTTGCCTCCGACT     LMGLPPT        1     0
CTGATGGGGTTGGTGCCTACT     LMGLVPT        1     0
CTGATGGGGTTTGATCATAAG     LMGFDHK        1     0
CTGATGGGTAAGCCGCAGTTT     LMGKPQF        1     0
CTGATGGGTAATCCTCTGCCT     LMGNPLP        1     0
CTGATGGGTACGCCTTCGCAT     LMGTPSH        1     0
CTGATGGGTACTAAGCTGTAG     LMGTKLQ        1     0
CTGATGGGTACTACGTCGACG     LMGTTST        1     0
CTGATGGGTAGTCCTTGTTCG     LMGSPCS        1     0
CTGATGGGTATGCCGGCTGCT     LMGMPAA        1     0
CTGATGGGTATGCGTCTGCAT     LMGMRLH        1     0
CTGATGGGTCAGCCTCCTTAG     LMGQPPQ        1     0
CTGATGGGTCAGGCGCAGATG     LMGQAQM        1     0
CTGATGGGTCATACTCCGACT     LMGHTPT        1     0
CTGATGGGTCATGCGGGTACG     LMGHAGT        1     0
CTGATGGGTCCGACTATTCAT     LMGPTIH        1     0
CTGATGGGTCCGCTGCTGAGT     LMGPLLS        1     0
CTGATGGGTCCTAATCCGAGT     LMGPNPS        1     0
CTGATGGGTCCTCCGAGGTAT     LMGPPRY        1     0
CTGATGGGTCCTCCGCGGGCT     LMGPPRA        1     0
CTGATGGGTCCTGCGATGATT     LMGPAMI        1     0
CTGATGGGTCCTGGGGAGCCT     LMGPGEP        1     0
CTGATGGGTCCTGGTCGTCAG     LMGPGRQ        1     0
CTGATGGGTCCTGTGTTTCTG     LMGPVFL        1     0
CTGATGGGTCCTTATTTGCCT     LMGPYLP        1     0
CTGATGGGTCCTTTTGCGCCT     LMGPFAP        1     0
CTGATGGGTCTGACGCTTCCG     LMGLTLP        1     0
CTGATGGGTCTGCAGTTGCCG     LMGLQLP        1     0
CTGATGGGTCTGCCGGCGACT     LMGLPAT        1     0
CTGATGGGTCTTCCGATGCGG     LMGLPMR        1     0
CTGATGGGTCTTCCTGAGCTG     LMGLPEL        1     0
CTGATGGGTGATATTACTTCG     LMGDITS        1     0
CTGATGGGTGCGCCTATGCAT     LMGAPMH        1     0
CTGATGGGTGCGCGTCTTTAT     LMGARLY        1     0
CTGATGGGTGCTCCGTAGATG     LMGAPQM        1     0
CTGATGGGTGCTCCTTCTCGT     LMGAPSR        1     0
CTGATGGGTGCTCTGTCGACT     LMGALST        1     0
CTGATGGGTGCTGCGATTATT     LMGAAII        1     0
CTGATGGGTGGGCCTAAGGGT     LMGGPKG        1     0
CTGATGGGTGGGCGTCCTTAT     LMGGRPY        1     0
CTGATGGGTGGTACTCCTGCT     LMGGTPA        1     0
CTGATGGGTGGTGCTAAGCCT     LMGGAKP        1     0
CTGATGGGTGTGACTCCTTCT     LMGVTPS        1     0
CTGATGGGTGTGCAGCGTTTT     LMGVQRF        1     0
CTGATGGGTGTGCCTTGGGAT     LMGVPWD        1     0
CTGATGGGTGTGGCTCTTCAG     LMGVALQ        1     0
CTGATGGGTGTTATGCCTAGG     LMGVMPR        1     0
CTGATGGGTGTTGGGACTGCT     LMGVGTA        1     0
CTGATGGGTTATTCGCTGACT     LMGYSLT        1     0
CTGATGGGTTCGAGTACGTCG     LMGSSTS        1     0
CTGATGGGTTCTCGGGCTTCG     LMGSRAS        1     0
CTGATGGGTTCTGAGCCGAAG     LMGSEPK        1     0
CTGATGGGTTGGGATACGTGG     LMGWDTW        1     0
CTGATGGTGAATACGCGTTGG     LMVNTRW        1     0
CTGATGGTGAATACTAAGGCT     LMVNTKA        1     0
CTGATGGTGACGACGGTGATT     LMVTTVI        1     0
CTGATGGTGACGACGTCGATT     LMVTTSI        1     0
CTGATGGTGACGACTCCGTTT     LMVTTPF        1     0
CTGATGGTGACGACTTCGCAG     LMVTTSQ        1     0
CTGATGGTGACGCATCCTAGG     LMVTHPR        1     0
CTGATGGTGACGCCGATTACT     LMVTPIT        1     0
CTGATGGTGACTACGATGCCG     LMVTTMP        1     0
CTGATGGTGAGTAGTGCTTAG     LMVSSAQ        1     0
CTGATGGTGCAGACGCAGGCT     LMVQTQA        1     0
CTGATGGTGCAGAGTCGGTCT     LMVQSRS        1     0
CTGATGGTGCAGCCTGCGCGG     LMVQPAR        1     0
CTGATGGTGCAGCCTTAGGTG     LMVQPQV        1     0
CTGATGGTGCAGCGGGTGACG     LMVQRVT        1     0
CTGATGGTGCAGTTTACGAAT     LMVQFTN        1     0
CTGATGGTGCATCCGATTAGG     LMVHPIR        1     0
CTGATGGTGCATGTTCAGCCT     LMVHVQP        1     0
CTGATGGTGCATTATCCTGCG     LMVHYPA        1     0
CTGATGGTGCCGAAGACTAAG     LMVPKTK        1     0
CTGATGGTGCCGATTCAGGGT     LMVPIQG        1     0
CTGATGGTGCCGATTCGTGAT     LMVPIRD        1     0
CTGATGGTGCCGCATGCGAAG     LMVPHAK        1     0
CTGATGGTGCCGCCTCCTTCT     LMVPPPS        1     0
CTGATGGTGCCGCTTCCGTAT     LMVPLPY        1     0
CTGATGGTGCCTATTACGTTT     LMVPITF        1     0
CTGATGGTGCCTCAGTAGACT     LMVPQQT        1     0
CTGATGGTGCCTCATCATACG     LMVPHHT        1     0
CTGATGGTGCCTCCTGATCCT     LMVPPDP        1     0
CTGATGGTGCCTCGTTTGCAG     LMVPRLQ        1     0
CTGATGGTGCCTCTGGGGGAT     LMVPLGD        1     0
CTGATGGTGCCTCTTTTGCAG     LMVPLLQ        1     0
CTGATGGTGCCTGCGGTTGTG     LMVPAVV        1     0
CTGATGGTGCCTGTGAATTCG     LMVPVNS        1     0
CTGATGGTGCCTGTGCCGCCT     LMVPVPP        1     0
CTGATGGTGCCTTATAAGGAG     LMVPYKE        1     0
CTGATGGTGCGTCAGACGTCG     LMVRQTS        1     0
CTGATGGTGGATATGGGGGTG     LMVDMGV        1     0
CTGATGGTGGATATTCGGCCT     LMVDIRP        1     0
CTGATGGTGGATCGGCCTCGG     LMVDRPR        1     0
CTGATGGTGGATCTGAAGCCT     LMVDLKP        1     0
CTGATGGTGGCTCGGACTTCT     LMVARTS        1     0
CTGATGGTGGGGAAGGCTACG     LMVGKAT        1     0
CTGATGGTGGGGCATCTGACG     LMVGHLT        1     0
CTGATGGTGGGTCCTGAGCCT     LMVGPEP        1     0
CTGATGGTGGGTGAGCTGTTG     LMVGELL        1     0
CTGATGGTGGGTGTGCCGTAT     LMVGVPY        1     0
CTGATGGTGGTTACACCGCTG     LMVVTPL        1     0
CTGATGGTGGTTACGCCGTTG     LMVVTPL        1     0
CTGATGGTGTAGACGTCGGTG     LMVQTSV        1     0
CTGATGGTGTCGAGGCATAGT     LMVSRHS        1     0
CTGATGGTGTCGGCGTCTTCT     LMVSASS        1     0
CTGATGGTTAAGACGGTGCCG     LMVKTVP        1     0
CTGATGGTTAAGCGGGGTGAG     LMVKRGE        1     0
CTGATGGTTAATACTACTGCG     LMVNTTA        1     0
CTGATGGTTACGATGCCGACT     LMVTMPT        1     0
CTGATGGTTACGCCTATTAGT     LMVTPIS        1     0
CTGATGGTTACGGAGTCTCGG     LMVTESR        1     0
CTGATGGTTAGGGCGGTGTCT     LMVRAVS        1     0
CTGATGGTTAGGGCTCATGGT     LMVRAHG        1     0
CTGATGGTTAGTACTACTCCT     LMVSTTP        1     0
CTGATGGTTAGTCCTACTCCT     LMVSPTP        1     0
CTGATGGTTAGTCGGGTGGAG     LMVSRVE        1     0
CTGATGGTTATTGATCTTACT     LMVIDLT        1     0
CTGATGGTTCAGAATCAGCAT     LMVQNQH        1     0
CTGATGGTTCAGCATCCTGAT     LMVQHPD        1     0
CTGATGGTTCAGCCGCCTGAT     LMVQPPD        1     0
CTGATGGTTCAGCCTTCTCCT     LMVQPSP        1     0
CTGATGGTTCATAATGCGCCT     LMVHNAP        1     0
CTGATGGTTCATGCGACTCCT     LMVHATP        1     0
CTGATGGTTCATTCTACGTCT     LMVHSTS        1     0
CTGATGGTTCCGCGTCCTCAT     LMVPRPH        1     0
CTGATGGTTCCGGATGTGTCT     LMVPDVS        1     0
CTGATGGTTCCGGTTCCTCGG     LMVPVPR        1     0
CTGATGGTTCCTAAGTCGAAG     LMVPKSK        1     0
CTGATGGTTCCTACTGCTCGT     LMVPTAR        1     0
CTGATGGTTCGGGCGGCGAGG     LMVRAAR        1     0
CTGATGGTTGAGCCGGATATG     LMVEPDM        1     0
CTGATGGTTGAGCCTCCGAAG     LMVEPPK        1     0
CTGATGGTTGAGCGTACTCCT     LMVERTP        1     0
CTGATGGTTGAGCTGCCGTCT     LMVELPS        1     0
CTGATGGTTGAGCTTCCGATG     LMVELPM        1     0
CTGATGGTTGATCAGGCTGCG     LMVDQAA        1     0
CTGATGGTTGATCCTACTGGG     LMVDPTG        1     0
CTGATGGTTGATCCTCCTCTT     LMVDPPL        1     0
CTGATGGTTGATGTTTATAAG     LMVDVYK        1     0
CTGATGGTTGGGCCTTCGCTG     LMVGPSL        1     0
CTGATGGTTGGTCCTTCGTCG     LMVGPSS        1     0
CTGATGGTTTAGGCGGGGAAT     LMVQAGN        1     0
CTGATGGTTTCGCCGGGTTAT     LMVSPGY        1     0
CTGATGTAGAAGCATCGTCCT     LMQKHRP        1     0
CTGATGTAGAAGCCGACTATT     LMQKPTI        1     0
CTGATGTAGAAGCCTCTGCAG     LMQKPLQ        1     0
CTGATGTAGAATAGTTATCGT     LMQNSYR        1     0
CTGATGTAGAATCCGCATTCT     LMQNPHS        1     0
CTGATGTAGAATGCGCATCTT     LMQNAHL        1     0
CTGATGTAGAATGTTGCGCCG     LMQNVAP        1     0
CTGATGTAGACGACGAAGCAT     LMQTTKH        1     0
CTGATGTAGACGACGCTTCGG     LMQTTLR        1     0
CTGATGTAGACGACTCCTACT     LMQTTPT        1     0
CTGATGTAGACGCATACGATT     LMQTHTI        1     0
CTGATGTAGACGCTGCTTTCT     LMQTLLS        1     0
CTGATGTAGACGTCGATTCCG     LMQTSIP        1     0
CTGATGTAGACGTCGGTGAAG     LMQTSVK        1     0
CTGATGTAGACGTCGGTGCCT     LMQTSVP        1     0
CTGATGTAGACTAAGCCTCCT     LMQTKPP        1     0
CTGATGTAGACTAGGCCGTCT     LMQTRPS        1     0
CTGATGTAGACTCGTCCGTCG     LMQTRPS        1     0
CTGATGTAGACTGCGGCGCGT     LMQTAAR        1     0
CTGATGTAGACTGCTACTACT     LMQTATT        1     0
CTGATGTAGAGGACTATGCCG     LMQRTMP        1     0
CTGATGTAGAGGACTTGGCAT     LMQRTWH        1     0
CTGATGTAGAGTCCGGCGGCT     LMQSPAA        1     0
CTGATGTAGATGGCTAGTTCT     LMQMASS        1     0
CTGATGTAGATGGGTTCTACG     LMQMGST        1     0
CTGATGTAGATGTCGATGCAG     LMQMSMQ        1     0
CTGATGTAGATTGATCTGCTT     LMQIDLL        1     0
CTGATGTAGCCTCGTCTGATG     LMQPRLM        1     0
CTGATGTAGCTGCAGAGGGGA     LMQLQRG        1     0
CTGATGTAGCTGCCGGATACT     LMQLPDT        1     0
CTGATGTAGCTTCATGCTGAT     LMQLHAD        1     0
CTGATGTAGGAGCCTCCTCCG     LMQEPPP        1     0
CTGATGTAGGAGCTGCATCGT     LMQELHR        1     0
CTGATGTAGGAGGTGCGGAAT     LMQEVRN        1     0
CTGATGTAGGATACGCCGGTT     LMQDTPV        1     0
CTGATGTAGGATACGCTGCGT     LMQDTLR        1     0
CTGATGTAGGCGCAGGTGGTG     LMQAQVV        1     0
CTGATGTAGGCGCTGGCTCCT     LMQALAP        1     0
CTGATGTAGGCGGTGCTTCAG     LMQAVLQ        1     0
CTGATGTAGGCGTCGGGTACG     LMQASGT        1     0
CTGATGTAGGCTGAGTTTCCT     LMQAEFP        1     0
CTGATGTAGGCTGATGTTCCT     LMQADVP        1     0
CTGATGTAGGCTGCTAGTGCG     LMQAASA        1     0
CTGATGTAGGCTTCGTCGTTG     LMQASSL        1     0
CTGATGTAGGGGACGCGTCAG     LMQGTRQ        1     0
CTGATGTAGGGGTATCAGCTG     LMQGYQL        1     0
CTGATGTAGGGTAATCAGAAT     LMQGNQN        1     0
CTGATGTAGGGTGCGGGGACG     LMQGAGT        1     0
CTGATGTAGGTGAATGCTCCT     LMQVNAP        1     0
CTGATGTAGGTGAATTATAGT     LMQVNYS        1     0
CTGATGTAGGTGCATACTGGG     LMQVHTG        1     0
CTGATGTAGGTTAAGTCGACG     LMQVKST        1     0
CTGATGTAGGTTCAGCATCGT     LMQVQHR        1     0
CTGATGTAGGTTCCGACGCGT     LMQVPTR        1     0
CTGATGTAGGTTCCGCCGCAT     LMQVPPH        1     0
CTGATGTATAAGCCGACTCAG     LMYKPTQ        1     0
CTGATGTATAATCCTCTGGTG     LMYNPLV        1     0
CTGATGTATACGCCGCGTCTG     LMYTPRL        1     0
CTGATGTATACGGATCCTCGT     LMYTDPR        1     0
CTGATGTATACGGGTCCGAGG     LMYTGPR        1     0
CTGATGTATACTGCTCCGGCT     LMYTAPA        1     0
CTGATGTATCAGCAGACTCCG     LMYQQTP        1     0
CTGATGTATCAGCAGCAGACT     LMYQQQT        1     0
CTGATGTATCAGGGTCGGCAG     LMYQGRQ        1     0
CTGATGTATCATCGGCTGCAG     LMYHRLQ        1     0
CTGATGTATCATGGGCATCCT     LMYHGHP        1     0
CTGATGTATCCGACGTCGCTG     LMYPTSL        1     0
CTGATGTATCCGCTGCCTACT     LMYPLPT        1     0
CTGATGTATCCGTCGCAGCTG     LMYPSQL        1     0
CTGATGTATCCGTCGGCTTGG     LMYPSAW        1     0
CTGATGTATCCTAAGCCTTCG     LMYPKPS        1     0
CTGATGTATCCTCGTCCGTAT     LMYPRPY        1     0
CTGATGTATCGTCCGACGTGG     LMYRPTW        1     0
CTGATGTATCGTCCGTTTGAG     LMYRPFE        1     0
CTGATGTATCTTCCGACGCCT     LMYLPTP        1     0
CTGATGTATGAGAAGCCTGCG     LMYEKPA        1     0
CTGATGTATGAGCAGAGTAAG     LMYEQSK        1     0
CTGATGTATGAGCTGCCGCAT     LMYELPH        1     0
CTGATGTATGAGCTTGGGACT     LMYELGT        1     0
CTGATGTATGATCATGCTCTT     LMYDHAL        1     0
CTGATGTATGATGAGCCGTCT     LMYDEPS        1     0
CTGATGTATGGGCCTCCTTCT     LMYGPPS        1     0
CTGATGTATGTTCATCCTCCG     LMYVHPP        1     0
CTGATGTATTCGCATCATAGT     LMYSHHS        1     0
CTGATGTATTCTCCGCTTACT     LMYSPLT        1     0
CTGATGTCGAAGAATACGATT     LMSKNTI        1     0
CTGATGTCGAAGAGTGCTCCT     LMSKSAP        1     0
CTGATGTCGAAGCATACTCCT     LMSKHTP        1     0
CTGATGTCGAAGCCTGATTGG     LMSKPDW        1     0
CTGATGTCGAAGCTGATGGCT     LMSKLMA        1     0
CTGATGTCGAAGGCTCCGTTT     LMSKAPF        1     0
CTGATGTCGAAGGCTTCTCCG     LMSKASP        1     0
CTGATGTCGAAGTTTCATCGG     LMSKFHR        1     0
CTGATGTCGAATCCTAAGGCT     LMSNPKA        1     0
CTGATGTCGAATTAGATGCCT     LMSNQMP        1     0
CTGATGTCGAATTCTATTAGG     LMSNSIR        1     0
CTGATGTCGAATTTTCCGGGT     LMSNFPG        1     0
CTGATGTCGACGACGCGTAAG     LMSTTRK        1     0
CTGATGTCGACGAGTCCGACT     LMSTSPT        1     0
CTGATGTCGACGATTCCTTAG     LMSTIPQ        1     0
CTGATGTCGACGCAGACGAAT     LMSTQTN        1     0
CTGATGTCGACGCAGATGCAG     LMSTQMQ        1     0
CTGATGTCGACGCCTCCGATT     LMSTPPI        1     0
CTGATGTCGACGCGTGCTGCG     LMSTRAA        1     0
CTGATGTCGACGGAGTCTAGG     LMSTESR        1     0
CTGATGTCGACGGCGCGTGTT     LMSTARV        1     0
CTGATGTCGACGGCTGTGTAT     LMSTAVY        1     0
CTGATGTCGACGGCTGTTCCG     LMSTAVP        1     0
CTGATGTCGACGTCGCCTCCT     LMSTSPP        1     0
CTGATGTCGACGTTGCCGCTG     LMSTLPL        1     0
CTGATGTCGACTATGAATGCG     LMSTMNA        1     0
CTGATGTCGACTCAGGGGGAT     LMSTQGD        1     0
CTGATGTCGACTCAGGTGCCG     LMSTQVP        1     0
CTGATGTCGACTCATACGAAG     LMSTHTK        1     0
CTGATGTCGACTCATTCGCGG     LMSTHSR        1     0
CTGATGTCGACTCCGCATCTT     LMSTPHL        1     0
CTGATGTCGACTCCTCTTAGT     LMSTPLS        1     0
CTGATGTCGACTTATGGGCTT     LMSTYGL        1     0
CTGATGTCGACTTGGAATCCT     LMSTWNP        1     0
CTGATGTCGAGGGTTGGTCCG     LMSRVGP        1     0
CTGATGTCGAGTCCTCCTGTT     LMSSPPV        1     0
CTGATGTCGAGTGTTTTTCAT     LMSSVFH        1     0
CTGATGTCGAGTTCTCTTAAT     LMSSSLN        1     0
CTGATGTCGATTAATCAGCCT     LMSINQP        1     0
CTGATGTCGATTACTGTGGAT     LMSITVD        1     0
CTGATGTCGATTCAGCATAAT     LMSIQHN        1     0
CTGATGTCGATTGGTGCGCGT     LMSIGAR        1     0
CTGATGTCGCAGAATCCTATT     LMSQNPI        1     0
CTGATGTCGCAGATGAAGTAT     LMSQMKY        1     0
CTGATGTCGCAGCAGAGGACT     LMSQQRT        1     0
CTGATGTCGCAGCAGTATGGT     LMSQQYG        1     0
CTGATGTCGCAGCCGGATACT     LMSQPDT        1     0
CTGATGTCGCAGCCGGTGCAT     LMSQPVH        1     0
CTGATGTCGCAGCCGTCTAGT     LMSQPSS        1     0
CTGATGTCGCAGCCTTTGTCG     LMSQPLS        1     0
CTGATGTCGCAGCGTTATTAT     LMSQRYY        1     0
CTGATGTCGCAGTCGATTGGT     LMSQSIG        1     0
CTGATGTCGCATCAGACGATT     LMSHQTI        1     0
CTGATGTCGCATCCGCATGGT     LMSHPHG        1     0
CTGATGTCGCATCCTTCGCCG     LMSHPSP        1     0
CTGATGTCGCATCGGTCGCAT     LMSHRSH        1     0
CTGATGTCGCATCTTCCGTAG     LMSHLPQ        1     0
CTGATGTCGCATGCGAATCCG     LMSHANP        1     0
CTGATGTCGCATTCTATGACT     LMSHSMT        1     0
CTGATGTCGCATTCTCTGATG     LMSHSLM        1     0
CTGATGTCGCCAGTTTATTGG     LMSPVYW        1     0
CTGATGTCGCCGACTGCTTCT     LMSPTAS        1     0
CTGATGTCGCCGATGGGTAAG     LMSPMGK        1     0
CTGATGTCGCCGCATCATCAA     LMSPHHQ        1     0
CTGATGTCGCCGCCGCGGATT     LMSPPRI        1     0
CTGATGTCGCCGCCGCTGTAT     LMSPPLY        1     0
CTGATGTCGCCGCCTTGGCCT     LMSPPWP        1     0
CTGATGTCGCCGCCTTTTGGG     LMSPPFG        1     0
CTGATGTCGCCGCGTATGTTG     LMSPRML        1     0
CTGATGTCGCCGGTGACTACG     LMSPVTT        1     0
CTGATGTCGCCGGTTTCTTAG     LMSPVSQ        1     0
CTGATGTCGCCGTTTACTCCG     LMSPFTP        1     0
CTGATGTCGCCTACGTAGCTG     LMSPTQL        1     0
CTGATGTCGCCTATGTCTACT     LMSPMST        1     0
CTGATGTCGCCTCCGAATACT     LMSPPNT        1     0
CTGATGTCGCCTCCGTCTGTT     LMSPPSV        1     0
CTGATGTCGCCTCCTACTCAG     LMSPPTQ        1     0
CTGATGTCGCCTCCTCTTCAG     LMSPPLQ        1     0
CTGATGTCGCCTCCTTGGTCT     LMSPPWS        1     0
CTGATGTCGCCTCTTTCTGCT     LMSPLSA        1     0
CTGATGTCGCCTGCGCATAAT     LMSPAHN        1     0
CTGATGTCGCCTGCTACGCCT     LMSPATP        1     0
CTGATGTCGCCTGCTCTTCGG     LMSPALR        1     0
CTGATGTCGCCTTCTCCTCGG     LMSPSPR        1     0
CTGATGTCGCCTTCTTCTTTG     LMSPSSL        1     0
CTGATGTCGCCTTCTTTGCTT     LMSPSLL        1     0
CTGATGTCGCCTTGGGTTGCG     LMSPWVA        1     0
CTGATGTCGCCTTTTCCGCTT     LMSPFPL        1     0
CTGATGTCGCGGGCGGAGTGT     LMSRAEC        1     0
CTGATGTCGCGTCCTGTTATT     LMSRPVI        1     0
CTGATGTCGCGTGATCCTGGT     LMSRDPG        1     0
CTGATGTCGCGTGCGGATTGG     LMSRADW        1     0
CTGATGTCGCTGTCTCCGTTG     LMSLSPL        1     0
CTGATGTCGGAAACTGAGGAG     LMSETEE        1     0
CTGATGTCGGAGAGGTATCGT     LMSERYR        1     0
CTGATGTCGGAGCCGTTGTCG     LMSEPLS        1     0
CTGATGTCGGAGGAGATGCTG     LMSEEML        1     0
CTGATGTCGGAGGCTCGTAGG     LMSEARR        1     0
CTGATGTCGGATAATGTGGTG     LMSDNVV        1     0
CTGATGTCGGATACTACGGCG     LMSDTTA        1     0
CTGATGTCGGATAGGCTGAAG     LMSDRLK        1     0
CTGATGTCGGATCCGATGAAT     LMSDPMN        1     0
CTGATGTCGGATCTGACGCGG     LMSDLTR        1     0
CTGATGTCGGATCTGCTTTCT     LMSDLLS        1     0
CTGATGTCGGATGCGAGGCTG     LMSDARL        1     0
CTGATGTCGGATGGGCAGACT     LMSDGQT        1     0
CTGATGTCGGCGCAGATTGAT     LMSAQID        1     0
CTGATGTCGGCGCATTTGCAG     LMSAHLQ        1     0
CTGATGTCGGCGCCGGTGCAG     LMSAPVQ        1     0
CTGATGTCGGCGCCTACTTAG     LMSAPTQ        1     0
CTGATGTCGGCGCCTGCGAGG     LMSAPAR        1     0
CTGATGTCGGCGCGTCTTACT     LMSARLT        1     0
CTGATGTCGGCGGCGGTTACT     LMSAAVT        1     0
CTGATGTCGGCGTCGTCTACG     LMSASST        1     0
CTGATGTCGGCTAGTATTTCG     LMSASIS        1     0
CTGATGTCGGCTCCGCTGCAT     LMSAPLH        1     0
CTGATGTCGGCTCGGATTCCT     LMSARIP        1     0
CTGATGTCGGCTGCGGATCGT     LMSAADR        1     0
CTGATGTCGGGGACGCTGAGG     LMSGTLR        1     0
CTGATGTCGGGTACGCAGCCT     LMSGTQP        1     0
CTGATGTCGGGTCAGCGGTGG     LMSGQRW        1     0
CTGATGTCGGTGACTGCGGGG     LMSVTAG        1     0
CTGATGTCGGTTCCGGATTTT     LMSVPDF        1     0
CTGATGTCGGTTGCGAGTTAT     LMSVASY        1     0
CTGATGTCGTAGCTGCGTCCG     LMSQLRP        1     0
CTGATGTCGTCGACGCTGCGT     LMSSTLR        1     0
CTGATGTCGTCGCCTCTGAAG     LMSSPLK        1     0
CTGATGTCGTCGCTTTCGAGT     LMSSLSS        1     0
CTGATGTCGTCGGATATTGGT     LMSSDIG        1     0
CTGATGTCGTCGGATGCGCAT     LMSSDAH        1     0
CTGATGTCGTCGGATTCTTGG     LMSSDSW        1     0
CTGATGTCGTCGTATACGCCG     LMSSYTP        1     0
CTGATGTCGTCGTGGATGGTT     LMSSWMV        1     0
CTGATGTCGTCTAGTTCTCGG     LMSSSSR        1     0
CTGATGTCGTCTCGTACGCTG     LMSSRTL        1     0
CTGATGTCGTCTCTGGCGCTG     LMSSLAL        1     0
CTGATGTCGTCTGTGCTGGTG     LMSSVLV        1     0
CTGATGTCGTCTTTTCTGCCT     LMSSFLP        1     0
CTGATGTCGTGGCCGGTGTCG     LMSWPVS        1     0
CTGATGTCGTTGGGTCCGATG     LMSLGPM        1     0
CTGATGTCTAAGCCGGGTCCT     LMSKPGP        1     0
CTGATGTCTAATACGTTTCCT     LMSNTFP        1     0
CTGATGTCTAATAGGTTGCCG     LMSNRLP        1     0
CTGATGTCTAATCATAGTGTT     LMSNHSV        1     0
CTGATGTCTAATCATCCTCAT     LMSNHPH        1     0
CTGATGTCTAATCCGCAGAGG     LMSNPQR        1     0
CTGATGTCTAATCTGCGTGAT     LMSNLRD        1     0
CTGATGTCTACGAGGTCTGCG     LMSTRSA        1     0
CTGATGTCTACGCAGTCTAGG     LMSTQSR        1     0
CTGATGTCTACGCTGCATCCT     LMSTLHP        1     0
CTGATGTCTACGTTTGGTACG     LMSTFGT        1     0
CTGATGTCTACTCAGCCGACT     LMSTQPT        1     0
CTGATGTCTACTCCTCGTATG     LMSTPRM        1     0
CTGATGTCTACTCGTCTTCCT     LMSTRLP        1     0
CTGATGTCTACTGCTCATACG     LMSTAHT        1     0
CTGATGTCTACTGGTCCGATG     LMSTGPM        1     0
CTGATGTCTACTTCTTCTCAT     LMSTSSH        1     0
CTGATGTCTATGCCGGCTGAT     LMSMPAD        1     0
CTGATGTCTATGGCGACGGTG     LMSMATV        1     0
CTGATGTCTATTACTCCTCAT     LMSITPH        1     0
CTGATGTCTATTCAGAAGCGT     LMSIQKR        1     0
CTGATGTCTCAGCCGTTTTAT     LMSQPFY        1     0
CTGATGTCTCATATGCATAAT     LMSHMHN        1     0
CTGATGTCTCATCATCGGCCT     LMSHHRP        1     0
CTGATGTCTCCGACGCCGGAG     LMSPTPE        1     0
CTGATGTCTCCGCCGAATTGG     LMSPPNW        1     0
CTGATGTCTCCGCTGACTCCT     LMSPLTP        1     0
CTGATGTCTCCGGCGACTATG     LMSPATM        1     0
CTGATGTCTCCGTTTGTGGGG     LMSPFVG        1     0
CTGATGTCTCCTACTTCTCCT     LMSPTSP        1     0
CTGATGTCTCCTGGGTTTGCG     LMSPGFA        1     0
CTGATGTCTCGTCATACTATG     LMSRHTM        1     0
CTGATGTCTCGTTCGGTGCCG     LMSRSVP        1     0
CTGATGTCTCTGCCGTCGAAA     LMSLPSK        1     0
CTGATGTCTCTGCCTTCGCCG     LMSLPSP        1     0
CTGATGTCTCTTCCGCCTTTG     LMSLPPL        1     0
CTGATGTCTGAGACGCAGTTT     LMSETQF        1     0
CTGATGTCTGAGCATTATCAT     LMSEHYH        1     0
CTGATGTCTGAGGCGTTTTGT     LMSEAFC        1     0
CTGATGTCTGAGTCGAGGATG     LMSESRM        1     0
CTGATGTCTGATAGTCCGCGT     LMSDSPR        1     0
CTGATGTCTGATATTCCTGAT     LMSDIPD        1     0
CTGATGTCTGATCATGCGATG     LMSDHAM        1     0
CTGATGTCTGATCCTACGCTT     LMSDPTL        1     0
CTGATGTCTGATCCTTCGTCT     LMSDPSS        1     0
CTGATGTCTGATGAGCCGTGG     LMSDEPW        1     0
CTGATGTCTGATTTGCCTAAG     LMSDLPK        1     0
CTGATGTCTGCGCCTGCGTTT     LMSAPAF        1     0
CTGATGTCTGCGCGGCCTTCG     LMSARPS        1     0
CTGATGTCTGCGGCTGATCAT     LMSAADH        1     0
CTGATGTCTGCGGTTACTCGG     LMSAVTR        1     0
CTGATGTCTGCGGTTACTCGT     LMSAVTR        1     0
CTGATGTCTGCTACGAATCCT     LMSATNP        1     0
CTGATGTCTGCTCAGGGGCGG     LMSAQGR        1     0
CTGATGTCTGCTCCGAAGCAG     LMSAPKQ        1     0
CTGATGTCTGGGACTACGTCG     LMSGTTS        1     0
CTGATGTCTGGTACGACTAGG     LMSGTTR        1     0
CTGATGTCTGGTGCGCTTAGG     LMSGALR        1     0
CTGATGTCTGTGACGGCTCCG     LMSVTAP        1     0
CTGATGTCTGTGACTGTGCCT     LMSVTVP        1     0
CTGATGTCTGTGCCGCCTCTT     LMSVPPL        1     0
CTGATGTCTGTGCCGGAGCCT     LMSVPEP        1     0
CTGATGTCTTATCAGGTGCGT     LMSYQVR        1     0
CTGATGTCTTATCCGTTTAGT     LMSYPFS        1     0
CTGATGTCTTATCCTACTCCT     LMSYPTP        1     0
CTGATGTCTTATCGGCTTACT     LMSYRLT        1     0
CTGATGTCTTCTACGACTGCG     LMSSTTA        1     0
CTGATGTCTTCTATGAGTATG     LMSSMSM        1     0
CTGATGTCTTCTCCGTCTACT     LMSSPST        1     0
CTGATGTCTTCTGCGCAGTTG     LMSSAQL        1     0
CTGATGTCTTGGCCTCCTCAT     LMSWPPH        1     0
CTGATGTCTTGTACGCTTCCG     LMSCTLP        1     0
CTGATGTGGAAGACGAGGGTG     LMWKTRV        1     0
CTGATGTGGAATGCGGCGCCT     LMWNAAP        1     0
CTGATGTGGACGCCTGTGCGG     LMWTPVR        1     0
CTGATGTGGACGCGTACTGGT     LMWTRTG        1     0
CTGATGTGGACTACTGATCCT     LMWTTDP        1     0
CTGATGTGGAGTAATGATAAG     LMWSNDK        1     0
CTGATGTGGCAGTCTCCTCCG     LMWQSPP        1     0
CTGATGTGGCCGAATGGTGCG     LMWPNGA        1     0
CTGATGTGGCCGATGAATTCC     LMWPMNS        1     0
CTGATGTGGCCGATGAATTCT     LMWPMNS        1     0
CTGATGTGGCCGCCGACGCAT     LMWPPTH        1     0
CTGATGTGGCCGCTGCCGAAT     LMWPLPN        1     0
CTGATGTGGCCGGATACGCCT     LMWPDTP        1     0
CTGATGTGGCCTAGTGGTCCT     LMWPSGP        1     0
CTGATGTGGCCTCATCTTTCG     LMWPHLS        1     0
CTGATGTGGCCTTCTAGTTTT     LMWPSSF        1     0
CTGATGTGGCGTGCTTATACG     LMWRAYT        1     0
CTGATGTGGCTTGATGCTTGG     LMWLDAW        1     0
CTGATGTGGGAGAATCCTCGG     LMWENPR        1     0
CTGATGTGGGATCCGACTGAT     LMWDPTD        1     0
CTGATGTGGGATCTTGCGCAG     LMWDLAQ        1     0
CTGATGTGGGATTCTGATCCT     LMWDSDP        1     0
CTGATGTGGGCGCCTCCTGGG     LMWAPPG        1     0
CTGATGTGGGCGTCGAATTCT     LMWASNS        1     0
CTGATGTGGGCTATGGCTAGT     LMWAMAS        1     0
CTGATGTGGGCTCCTCCTTTT     LMWAPPF        1     0
CTGATGTGGTAGACTACGAAG     LMWQTTK        1     0
CTGATGTGGTATCCGTCGCGT     LMWYPSR        1     0
CTGATGTGGTATCCTACGCCG     LMWYPTP        1     0
CTGATGTGTAAGCCGCCGCTT     LMCKPPL        1     0
CTGATGTGTAGTCAGAATAGG     LMCSQNR        1     0
CTGATGTGTATTTCGGTGCCG     LMCISVP        1     0
CTGATGTGTCGTGAGCGGGCG     LMCRERA        1     0
CTGATGTGTGCGAATCCGTAG     LMCANPQ        1     0
CTGATGTGTGCGACGCCGACT     LMCATPT        1     0
CTGATGTGTGCTCATTGTTTG     LMCAHCL        1     0
CTGATGTGTGCTCCTATGCTG     LMCAPML        1     0
CTGATGTGTGCTCGTAGTACG     LMCARST        1     0
CTGATGTTGAAGCCGTATTGT     LMLKPYC        1     0
CTGATGTTGAATCCTAGTCCT     LMLNPSP        1     0
CTGATGTTGACGACGCAGGCT     LMLTTQA        1     0
CTGATGTTGAGTCCTGATCGG     LMLSPDR        1     0
CTGATGTTGCAGCCGTCTTTT     LMLQPSF        1     0
CTGATGTTGCAGGCTGATGCG     LMLQADA        1     0
CTGATGTTGCATCCTCAGCAT     LMLHPQH        1     0
CTGATGTTGCATTATACGATT     LMLHYTI        1     0
CTGATGTTGCCGAGTACGACT     LMLPSTT        1     0
CTGATGTTGCCGAGTCCTGAT     LMLPSPD        1     0
CTGATGTTGCCGCCTGCTCCT     LMLPPAP        1     0
CTGATGTTGCCGCCTTTTACG     LMLPPFT        1     0
CTGATGTTGCCGGCTCCGAAT     LMLPAPN        1     0
CTGATGTTGCCGTCGGAGGTT     LMLPSEV        1     0
CTGATGTTGCCTAAGGAGTCG     LMLPKES        1     0
CTGATGTTGCCTGAGAGTCTT     LMLPESL        1     0
CTGATGTTGCGTCCGTTTCAT     LMLRPFH        1     0
CTGATGTTGGAGCCTTCTACG     LMLEPST        1     0
CTGATGTTGGAGCGTCCTATT     LMLERPI        1     0
CTGATGTTGGATAGGCCTCGT     LMLDRPR        1     0
CTGATGTTGGATCCGATGCGG     LMLDPMR        1     0
CTGATGTTGGATGATATGAAT     LMLDDMN        1     0
CTGATGTTGGGGCCTCCTTCT     LMLGPPS        1     0
CTGATGTTTACGCTTGAGCTG     LMFTLEL        1     0
CTGATGTTTCAGCATCTGCGG     LMFQHLR        1     0
CTGATGTTTCAGCCGCATACT     LMFQPHT        1     0
CTGATGTTTCCGCCGCCTTCT     LMFPPPS        1     0
CTGATGTTTCCTCTGCCGTAT     LMFPLPY        1     0
CTGATGTTTGATCTTTATACT     LMFDLYT        1     0
CTGATGTTTGATTTGACTCGT     LMFDLTR        1     0
CTGATGTTTGCTGCGTGTGAG     LMFAACE        1     0
CTGATGTTTGGGACGGATTGG     LMFGTDW        1     0
CTGATGTTTGGTGATCCTGCT     LMFGDPA        1     0
CTGATGTTTTAGAGGCCTGAT     LMFQRPD        1     0
CTGATTAAGAAGGCGCCTCTG     LIKKAPL        1     0
CTGATTAAGACGCCTGATTCG     LIKTPDS        1     0
CTGATTAAGACGGTGGCGCCT     LIKTVAP        1     0
CTGATTAAGACTGCGAATTTG     LIKTANL        1     0
CTGATTAAGATTCCGGCTACT     LIKIPAT        1     0
CTGATTAAGCAGCCTCCGCTG     LIKQPPL        1     0
CTGATTAAGCAGGTGCGGTGT     LIKQVRC        1     0
CTGATTAAGCAGTCGCATGTG     LIKQSHV        1     0
CTGATTAAGCATCAGAAGAAT     LIKHQKN        1     0
CTGATTAAGCATCAGCCTGCG     LIKHQPA        1     0
CTGATTAAGCATCCGTCGAGT     LIKHPSS        1     0
CTGATTAAGCATGCTGATGAT     LIKHADD        1     0
CTGATTAAGCATGTGCCTCCG     LIKHVPP        1     0
CTGATTAAGCATGTTATGCGT     LIKHVMR        1     0
CTGATTAAGCCGCTTAGTACG     LIKPLST        1     0
CTGATTAAGCCGGTGCATCCT     LIKPVHP        1     0
CTGATTAAGCCGGTTCCTCCT     LIKPVPP        1     0
CTGATTAAGCCTAATCTGACG     LIKPNLT        1     0
CTGATTAAGCCTACTCATGCT     LIKPTHA        1     0
CTGATTAAGCCTGCTTATGTG     LIKPAYV        1     0
CTGATTAAGCTGGCTCAGGAG     LIKLAQE        1     0
CTGATTAAGGAGAGTCATCTG     LIKESHL        1     0
CTGATTAAGGAGCGGATGTGG     LIKERMW        1     0
CTGATTAAGGATATTCAGAGT     LIKDIQS        1     0
CTGATTAAGGATGGTCAGTTT     LIKDGQF        1     0
CTGATTAAGGCGCATCAGCAG     LIKAHQQ        1     0
CTGATTAAGGTGACGTCGCAT     LIKVTSH        1     0
CTGATTAAGGTTCCGATGGTG     LIKVPMV        1     0
CTGATTAAGTATCCTGTGTTG     LIKYPVL        1     0
CTGATTAAGTCGCCGCCTCCT     LIKSPPP        1     0
CTGATTAAGTCGGCGGTTCAG     LIKSAVQ        1     0
CTGATTAAGTCTCCGCATCTT     LIKSPHL        1     0
CTGATTAAGTCTCCTCCGCCG     LIKSPPP        1     0
CTGATTAATAATCCTCCGGGG     LINNPPG        1     0
CTGATTAATAATCTGAGGGTT     LINNLRV        1     0
CTGATTAATAATGGTCAGACT     LINNGQT        1     0
CTGATTAATACGCCGCATAAG     LINTPHK        1     0
CTGATTAATACGGGGACTTGG     LINTGTW        1     0
CTGATTAATACTAAGCTTGGG     LINTKLG        1     0
CTGATTAATACTCCTGCTCGT     LINTPAR        1     0
CTGATTAATACTGCTAGGCCT     LINTARP        1     0
CTGATTAATCAGAAGGCGACT     LINQKAT        1     0
CTGATTAATCAGCTGCATGAT     LINQLHD        1     0
CTGATTAATCAGGCTGCGTAT     LINQAAY        1     0
CTGATTAATCAGGGTATTCAT     LINQGIH        1     0
CTGATTAATCATCCTTTTAAT     LINHPFN        1     0
CTGATTAATCCGAAGGTTTTT     LINPKVF        1     0
CTGATTAATCCGACGGTTGCT     LINPTVA        1     0
CTGATTAATCCGATTAAGATG     LINPIKM        1     0
CTGATTAATCCGCGTCTTCCG     LINPRLP        1     0
CTGATTAATCCGGATCCGTTG     LINPDPL        1     0
CTGATTAATCCGGCTCGGTCG     LINPARS        1     0
CTGATTAATCCTACGAGGTCG     LINPTRS        1     0
CTGATTAATCCTCCTCCTTAT     LINPPPY        1     0
CTGATTAATCCTCTGCCTAAG     LINPLPK        1     0
CTGATTAATCGGGTGGTTCGT     LINRVVR        1     0
CTGATTAATCGTCATCTTGCG     LINRHLA        1     0
CTGATTAATCTGCGTCCGCCT     LINLRPP        1     0
CTGATTAATGAGCGGCTTTAT     LINERLY        1     0
CTGATTAATGATAATAGGCGT     LINDNRR        1     0
CTGATTAATGATACGACGCAT     LINDTTH        1     0
CTGATTAATGATCCGCCTTAT     LINDPPY        1     0
CTGATTAATGATCGGTCTACT     LINDRST        1     0
CTGATTAATGCGACGTGTACG     LINATCT        1     0
CTGATTAATGCGCAGATTTCG     LINAQIS        1     0
CTGATTAATGCGCCTTCTCGT     LINAPSR        1     0
CTGATTAATGCGGCTAATCTT     LINAANL        1     0
CTGATTAATGCTATGCCTTAG     LINAMPQ        1     0
CTGATTAATGTGCCTCCGTAG     LINVPPQ        1     0
CTGATTAATGTTACTCCGCTG     LINVTPL        1     0
CTGATTAATTAGACGTTTAAT     LINQTFN        1     0
CTGATTAATTATGTTTCTACT     LINYVST        1     0
CTGATTAATTCGATTGCGACG     LINSIAT        1     0
CTGATTAATTCGCGTACTCCG     LINSRTP        1     0
CTGATTAATTCGCTGAGTTAT     LINSLSY        1     0
CTGATTAATTCGCTGGCTGTG     LINSLAV        1     0
CTGATTAATTCTCCTATGCAT     LINSPMH        1     0
CTGATTACGAAGATGCAGACG     LITKMQT        1     0
CTGATTACGAAGCATCCTCTA     LITKHPL        1     0
CTGATTACGAAGGGGTATTCT     LITKGYS        1     0
CTGATTACGAAGTTGCCTCAT     LITKLPH        1     0
CTGATTACGAATACTCCTCAT     LITNTPH        1     0
CTGATTACGAATCAGCCGCGG     LITNQPR        1     0
CTGATTACGAATCCGATGTCT     LITNPMS        1     0
CTGATTACGAATCCGCCGTCG     LITNPPS        1     0
CTGATTACGAATGTTGGTCGG     LITNVGR        1     0
CTGATTACGAATTCGACGTCT     LITNSTS        1     0
CTGATTACGACGACTCCTGTG     LITTTPV        1     0
CTGATTACGACGAGGATGCAT     LITTRMH        1     0
CTGATTACGACGAGTACTATG     LITTSTM        1     0
CTGATTACGACGGCTTCTGGT     LITTASG        1     0
CTGATTACGACGTATTCTCCG     LITTYSP        1     0
CTGATTACGACTAGTCCGCAG     LITTSPQ        1     0
CTGATTACGACTATTGAGACG     LITTIET        1     0
CTGATTACGACTCCGCAGGAG     LITTPQE        1     0
CTGATTACGACTCGTACTCCT     LITTRTP        1     0
CTGATTACGACTGATCCTACT     LITTDPT        1     0
CTGATTACGACTGCTGTGTGG     LITTAVW        1     0
CTGATTACGAGTACTATTCTT     LITSTIL        1     0
CTGATTACGATGCCGTTGCGG     LITMPLR        1     0
CTGATTACGATGGTGCCGAGT     LITMVPS        1     0
CTGATTACGATGTCTGTTGCG     LITMSVA        1     0
CTGATTACGATTAAGCTTGAT     LITIKLD        1     0
CTGATTACGATTCCGCTGTTT     LITIPLF        1     0
CTGATTACGCAGAAGTATGTG     LITQKYV        1     0
CTGATTACGCAGAGTATACCT     LITQSIP        1     0
CTGATTACGCAGCCGGCGGTG     LITQPAV        1     0
CTGATTACGCAGCCGTCGCCG     LITQPSP        1     0
CTGATTACGCAGCTGTCTACG     LITQLST        1     0
CTGATTACGCATACTCCTTCG     LITHTPS        1     0
CTGATTACGCATCATACTCTG     LITHHTL        1     0
CTGATTACGCATCATCATGGT     LITHHHG        1     0
CTGATTACGCATCCGCCGATT     LITHPPI        1     0
CTGATTACGCATCGTAGTAAT     LITHRSN        1     0
CTGATTACGCATGATTTGCCG     LITHDLP        1     0
CTGATTACGCATGCTGTTTAT     LITHAVY        1     0
CTGATTACGCATGGGAGTCTG     LITHGSL        1     0
CTGATTACGCCGACGCATCCT     LITPTHP        1     0
CTGATTACGCCGACTTTTCTT     LITPTFL        1     0
CTGATTACGCCGAGGTCGCCT     LITPRSP        1     0
CTGATTACGCCGCAGTTTCAT     LITPQFH        1     0
CTGATTACGCCGCATCCGACT     LITPHPT        1     0
CTGATTACGCCGCATTTGCGG     LITPHLR        1     0
CTGATTACGCCGCGTACGCCG     LITPRTP        1     0
CTGATTACGCCGCGTAGTTTG     LITPRSL        1     0
CTGATTACGCCGGCGAGGATT     LITPARI        1     0
CTGATTACGCCGGCGATGCTG     LITPAML        1     0
CTGATTACGCCGGCTAATATG     LITPANM        1     0
CTGATTACGCCGGGTTTTTGG     LITPGFW        1     0
CTGATTACGCCGGTTAATTTG     LITPVNL        1     0
CTGATTACGCCGGTTTCGAGG     LITPVSR        1     0
CTGATTACGCCGTATGGGTTG     LITPYGL        1     0
CTGATTACGCCGTTTCTGCAT     LITPFLH        1     0
CTGATTACGCCTAAGTCTGAT     LITPKSD        1     0
CTGATTACGCCTCATACTCGT     LITPHTR        1     0
CTGATTACGCCTCTTCCGCTG     LITPLPL        1     0
CTGATTACGCCTGTTCCGCTT     LITPVPL        1     0
CTGATTACGCCTTATGCTACG     LITPYAT        1     0
CTGATTACGCCTTTGACGAGT     LITPLTS        1     0
CTGATTACGCGGAATCCGGTG     LITRNPV        1     0
CTGATTACGCGGGCGCATACT     LITRAHT        1     0
CTGATTACGCGTAATATGGGT     LITRNMG        1     0
CTGATTACGCGTCATCCTAAT     LITRHPN        1     0
CTGATTACGCGTTATCCTGGT     LITRYPG        1     0
CTGATTACGCGTTCTCCTAGT     LITRSPS        1     0
CTGATTACGCTACCTCATCCT     LITLPHP        1     0
CTGATTACGCTGCGTGATAAG     LITLRDK        1     0
CTGATTACGCTGTATTCGCTT     LITLYSL        1     0
CTGATTACGCTTATGCCTTCG     LITLMPS        1     0
CTGATTACGCTTCAGACTCCT     LITLQTP        1     0
CTGATTACGCTTCCGTGGCCG     LITLPWP        1     0
CTGATTACGCTTCCTCCGCTG     LITLPPL        1     0
CTGATTACGCTTCCTGGTCCG     LITLPGP        1     0
CTGATTACGGAGACTTCGCTT     LITETSL        1     0
CTGATTACGGAGATTCAGGGT     LITEIQG        1     0
CTGATTACGGAGCCGACGGTG     LITEPTV        1     0
CTGATTACGGAGCGTCCTACG     LITERPT        1     0
CTGATTACGGATCAGCATAGG     LITDQHR        1     0
CTGATTACGGATCATATTCAT     LITDHIH        1     0
CTGATTACGGATCATCCGCCT     LITDHPP        1     0
CTGATTACGGATCCTCGGACT     LITDPRT        1     0
CTGATTACGGATCCTCGTCTG     LITDPRL        1     0
CTGATTACGGATCTTTCGGTG     LITDLSV        1     0
CTGATTACGGATTATCGTTCG     LITDYRS        1     0
CTGATTACGGCGCGTTATGTG     LITARYV        1     0
CTGATTACGGCGTAGATGCAG     LITAQMQ        1     0
CTGATTACGGCTAGTCCTGCT     LITASPA        1     0
CTGATTACGGCTCATCCTTCG     LITAHPS        1     0
CTGATTACGGCTGGTATTCAT     LITAGIH        1     0
CTGATTACGGCTGTGAGGGGT     LITAVRG        1     0
CTGATTACGGGGACGAATCAG     LITGTNQ        1     0
CTGATTACGGGGACGTCTCAT     LITGTSH        1     0
CTGATTACGGGTCCTGATAAT     LITGPDN        1     0
CTGATTACGGGTGTGACGCCT     LITGVTP        1     0
CTGATTACGGTGCCTCTGTAG     LITVPLQ        1     0
CTGATTACGGTTCCTCTGTCG     LITVPLS        1     0
CTGATTACGTAGAAGCATCCG     LITQKHP        1     0
CTGATTACGTAGAATCCGTTG     LITQNPL        1     0
CTGATTACGTAGATTCCGCCG     LITQIPP        1     0
CTGATTACGTATACTATTGGT     LITYTIG        1     0
CTGATTACGTATCAGCTTACT     LITYQLT        1     0
CTGATTACGTATCCTCCTTAT     LITYPPY        1     0
CTGATTACGTATTTGCCTCAG     LITYLPQ        1     0
CTGATTACGTCGCCGTCGTCT     LITSPSS        1     0
CTGATTACGTCGCCTCATAAT     LITSPHN        1     0
CTGATTACGTCGGCGCTTGGT     LITSALG        1     0
CTGATTACGTCGGTTCGGGCG     LITSVRA        1     0
CTGATTACGTCTACTTCTCTG     LITSTSL        1     0
CTGATTACGTCTAGGCAGGCT     LITSRQA        1     0
CTGATTACGTCTCAGTCGAAG     LITSQSK        1     0
CTGATTACGTCTCCGCAGAGG     LITSPQR        1     0
CTGATTACGTCTCGGCATTCT     LITSRHS        1     0
CTGATTACGTCTGCTGAGCCT     LITSAEP        1     0
CTGATTACGTTGGTGTGGTCG     LITLVWS        1     0
CTGATTACTAAGGGGTCGACT     LITKGST        1     0
CTGATTACTAATAATAGTACG     LITNNST        1     0
CTGATTACTAATCGTTTTATT     LITNRFI        1     0
CTGATTACTAATGCTACTGGG     LITNATG        1     0
CTGATTACTACGCAGCTGCCG     LITTQLP        1     0
CTGATTACTACTAAGGCGCCG     LITTKAP        1     0
CTGATTACTACTAGTTCTGCT     LITTSSA        1     0
CTGATTACTACTCATGAGACG     LITTHET        1     0
CTGATTACTACTGCTATTAAT     LITTAIN        1     0
CTGATTACTACTGCTCTGCCG     LITTALP        1     0
CTGATTACTAGGCATCCGACT     LITRHPT        1     0
CTGATTACTAGGCCGTTTCAT     LITRPFH        1     0
CTGATTACTAGGCTTCCTCCT     LITRLPP        1     0
CTGATTACTATGCCTCGTTCG     LITMPRS        1     0
CTGATTACTATGCCTTCGCCT     LITMPSP        1     0
CTGATTACTATGCGTGAGCAT     LITMREH        1     0
CTGATTACTATTCCTTATCGG     LITIPYR        1     0
CTGATTACTCAGCGTTATATG     LITQRYM        1     0
CTGATTACTCAGGATCTTCCG     LITQDLP        1     0
CTGATTACTCATCAGGGGTTG     LITHQGL        1     0
CTGATTACTCCGACTGATAGT     LITPTDS        1     0
CTGATTACTCCGCATAAGCCT     LITPHKP        1     0
CTGATTACTCCGGCGATTGCG     LITPAIA        1     0
CTGATTACTCCGGCTATGATG     LITPAMM        1     0
CTGATTACTCCGGCTCCTCCT     LITPAPP        1     0
CTGATTACTCCGGCTTCTAAT     LITPASN        1     0
CTGATTACTCCGGTGCGTGCT     LITPVRA        1     0
CTGATTACTCCGTCTGTGCCT     LITPSVP        1     0
CTGATTACTCCTACTTTGCCG     LITPTLP        1     0
CTGATTACTCCTCCGCATCAG     LITPPHQ        1     0
CTGATTACTCCTCCTGCTCGG     LITPPAR        1     0
CTGATTACTCCTCTGCCGTCT     LITPLPS        1     0
CTGATTACTCCTCTTACTTCG     LITPLTS        1     0
CTGATTACTCCTGTTCGTATT     LITPVRI        1     0
CTGATTACTCCTTATTGGGCG     LITPYWA        1     0
CTGATTACTCGGCAGACTTAT     LITRQTY        1     0
CTGATTACTCGGCTTCCGGAT     LITRLPD        1     0
CTGATTACTCTTCCGGCGCAG     LITLPAQ        1     0
CTGATTACTGAGCTTGAGTTG     LITELEL        1     0
CTGATTACTGATCCTCTGCCT     LITDPLP        1     0
CTGATTACTGATGATGCGCAT     LITDDAH        1     0
CTGATTACTGATGCGCAGATG     LITDAQM        1     0
CTGATTACTGCGGCGCCTTGT     LITAAPC        1     0
CTGATTACTGCGGCTATGTCT     LITAAMS        1     0
CTGATTACTGCGGTGAAGCCG     LITAVKP        1     0
CTGATTACTGCGGTTCCTGCG     LITAVPA        1     0
CTGATTACTGCTACGGCTCAT     LITATAH        1     0
CTGATTACTGCTCAGCCTCTA     LITAQPL        1     0
CTGATTACTGCTCCGAAGTCG     LITAPKS        1     0
CTGATTACTGCTCCTAATTAG     LITAPNQ        1     0
CTGATTACTGCTTTGCCGATT     LITALPI        1     0
CTGATTACTGGGCAGTTGGCT     LITGQLA        1     0
CTGATTACTGGGTCGAATCGG     LITGSNR        1     0
CTGATTACTGGTACGGATAGT     LITGTDS        1     0
CTGATTACTGGTCCGTGGTAA     LITGPW*        1     0
CTGATTACTGTTAATACGCTT     LITVNTL        1     0
CTGATTACTTATCCGCGTCTG     LITYPRL        1     0
CTGATTACTTCGCCTGCTCGG     LITSPAR        1     0
CTGATTACTTTTGAGGCTTTG     LITFEAL        1     0
CTGATTAGGACGCCGGATCAT     LIRTPDH        1     0
CTGATTAGGACTGATAATCAT     LIRTDNH        1     0
CTGATTAGGACTGTGCCGCAT     LIRTVPH        1     0
CTGATTAGGAGTCATCCTGCT     LIRSHPA        1     0
CTGATTAGGAGTCCTACGCAT     LIRSPTH        1     0
CTGATTAGGCAGACTATTATT     LIRQTII        1     0
CTGATTAGGCAGCTTACTACG     LIRQLTT        1     0
CTGATTAGGCATACGTCTTCT     LIRHTSS        1     0
CTGATTAGGCATTCTACTTCG     LIRHSTS        1     0
CTGATTAGGCCGACGTTGGAG     LIRPTLE        1     0
CTGATTAGGCCGCATTAGACT     LIRPHQT        1     0
CTGATTAGGCCGGCGCAGCAG     LIRPAQQ        1     0
CTGATTAGGCCGTATCTGACT     LIRPYLT        1     0
CTGATTAGGCCGTCGTGGCAT     LIRPSWH        1     0
CTGATTAGGCCGTGTACTTTG     LIRPCTL        1     0
CTGATTAGGCCGTTTCCTCTG     LIRPFPL        1     0
CTGATTAGGCCTCAGTCGACT     LIRPQST        1     0
CTGATTAGGCCTCCGCATTCG     LIRPPHS        1     0
CTGATTAGGCCTCTGGCGCTT     LIRPLAL        1     0
CTGATTAGGCCTCTTCTTGAT     LIRPLLD        1     0
CTGATTAGGCCTGCTCCGACG     LIRPAPT        1     0
CTGATTAGGCCTGTTGTGGCG     LIRPVVA        1     0
CTGATTAGGCTGCAGGCTGCG     LIRLQAA        1     0
CTGATTAGGCTTCCTCCTATG     LIRLPPM        1     0
CTGATTAGGCTTCCTGGGGAT     LIRLPGD        1     0
CTGATTAGGCTTGATATTGGT     LIRLDIG        1     0
CTGATTAGGGAGCCGCTGCGG     LIREPLR        1     0
CTGATTAGGGATACGAGTATG     LIRDTSM        1     0
CTGATTAGGGATACTCCTACT     LIRDTPT        1     0
CTGATTAGGGATCTGCGGCAT     LIRDLRH        1     0
CTGATTAGGGATGCGAATTCG     LIRDANS        1     0
CTGATTAGGGCTCATGTTGGT     LIRAHVG        1     0
CTGATTAGGGCTGATTCTTCT     LIRADSS        1     0
CTGATTAGGGTTCCTTTTCAG     LIRVPFQ        1     0
CTGATTAGGTATCCTCTTTTT     LIRYPLF        1     0
CTGATTAGGTCGCATGTTGGT     LIRSHVG        1     0
CTGATTAGGTCGCCGACTTAT     LIRSPTY        1     0
CTGATTAGGTCGCCTAATACT     LIRSPNT        1     0
CTGATTAGGTCGCCTAGTACG     LIRSPST        1     0
CTGATTAGGTCGCCTGATATG     LIRSPDM        1     0
CTGATTAGGTCTCCTCTGTAT     LIRSPLY        1     0
CTGATTAGGTGGCCGACTTAT     LIRWPTY        1     0
CTGATTAGGTTTCCGCCGTTT     LIRFPPF        1     0
CTGATTAGTAATCCTCCGATG     LISNPPM        1     0
CTGATTAGTAATGTGTCTGTG     LISNVSV        1     0
CTGATTAGTAATTCTACGCGT     LISNSTR        1     0
CTGATTAGTACGCCGAGTCCT     LISTPSP        1     0
CTGATTAGTACGCCGCCGCCT     LISTPPP        1     0
CTGATTAGTACGCCTTATACT     LISTPYT        1     0
CTGATTAGTACGTCTGCGGCG     LISTSAA        1     0
CTGATTAGTACGTTTCCGGCT     LISTFPA        1     0
CTGATTAGTACTACGGGGAAT     LISTTGN        1     0
CTGATTAGTACTCCGTCGTAT     LISTPSY        1     0
CTGATTAGTACTGTTACTGCT     LISTVTA        1     0
CTGATTAGTAGTAGGTTGCCG     LISSRLP        1     0
CTGATTAGTCAGCTTCAGCTG     LISQLQL        1     0
CTGATTAGTCAGTATCAGACT     LISQYQT        1     0
CTGATTAGTCATCAGGCGTCT     LISHQAS        1     0
CTGATTAGTCCGACTCAGGGG     LISPTQG        1     0
CTGATTAGTCCGACTCGGATT     LISPTRI        1     0
CTGATTAGTCCGCCTCCGTTT     LISPPPF        1     0
CTGATTAGTCCGCCTGGTCGG     LISPPGR        1     0
CTGATTAGTCCGCTGTGGTTT     LISPLWF        1     0
CTGATTAGTCCTAATTCTATG     LISPNSM        1     0
CTGATTAGTCCTAGTATGTCT     LISPSMS        1     0
CTGATTAGTCCTCATCAGCTG     LISPHQL        1     0
CTGATTAGTCCTCGTACTACG     LISPRTT        1     0
CTGATTAGTCCTCTGACTACG     LISPLTT        1     0
CTGATTAGTCCTCTTTTTACG     LISPLFT        1     0
CTGATTAGTCGGCATCCTCTG     LISRHPL        1     0
CTGATTAGTCGTAGTACTTTG     LISRSTL        1     0
CTGATTAGTCGTCCGCCTTCG     LISRPPS        1     0
CTGATTAGTCTTCCGCCGCTG     LISLPPL        1     0
CTGATTAGTGCGAAGATTTCT     LISAKIS        1     0
CTGATTAGTGCGCCGGTTCTG     LISAPVL        1     0
CTGATTAGTGCGGTGCCTCCT     LISAVPP        1     0
CTGATTAGTGGGCATGTTTCT     LISGHVS        1     0
CTGATTAGTGTGTCTCTGTAT     LISVSLY        1     0
CTGATTAGTGTGTGGGATCCT     LISVWDP        1     0
CTGATTAGTGTTGTTCCTCCT     LISVVPP        1     0
CTGATTAGTTCGCCGCATTTT     LISSPHF        1     0
CTGATTAGTTCGTATCTTCCG     LISSYLP        1     0
CTGATTAGTTCTGAGGCTCCG     LISSEAP        1     0
CTGATTAGTTTGCCTCATAAT     LISLPHN        1     0
CTGATTATGACTCCGGCGCCT     LIMTPAP        1     0
CTGATTATGAGTCCTTCTGGT     LIMSPSG        1     0
CTGATTATGAGTGAGTCTGGG     LIMSESG        1     0
CTGATTATGCAGAAGCCGCTG     LIMQKPL        1     0
CTGATTATGCAGCCGCGGCCT     LIMQPRP        1     0
CTGATTATGCAGCCTCTTCGG     LIMQPLR        1     0
CTGATTATGCAGGCGGTGGGT     LIMQAVG        1     0
CTGATTATGCCGACTTTTCCT     LIMPTFP        1     0
CTGATTATGCCGCATCATCCG     LIMPHHP        1     0
CTGATTATGCCGCCGTCTATG     LIMPPSM        1     0
CTGATTATGCCGGCTATTTAT     LIMPAIY        1     0
CTGATTATGCCTATTACTGAT     LIMPITD        1     0
CTGATTATGCCTATTGATAGG     LIMPIDR        1     0
CTGATTATGCCTCGTACTAGT     LIMPRTS        1     0
CTGATTATGCCTGTTCGTACG     LIMPVRT        1     0
CTGATTATGCGTCCTGTGTAT     LIMRPVY        1     0
CTGATTATGCTGCCTAAGCCT     LIMLPKP        1     0
CTGATTATGCTTAGTTCGCAT     LIMLSSH        1     0
CTGATTATGGCTAAGCATTCG     LIMAKHS        1     0
CTGATTATGGCTCCTCTGGAG     LIMAPLE        1     0
CTGATTATGTCGTCTACGAAG     LIMSSTK        1     0
CTGATTATGTGGACTACTTCG     LIMWTTS        1     0
CTGATTATTACGACTCAGACG     LIITTQT        1     0
CTGATTATTACGCCTTTTTCT     LIITPFS        1     0
CTGATTATTACTACGCGGGAT     LIITTRD        1     0
CTGATTATTACTCCGTGTTCT     LIITPCS        1     0
CTGATTATTAGTGTTCGTCCT     LIISVRP        1     0
CTGATTATTCCGACTGCTACT     LIIPTAT        1     0
CTGATTATTCCGCGTGGGCCT     LIIPRGP        1     0
CTGATTATTCCGCTTCCTCAT     LIIPLPH        1     0
CTGATTATTCCTCCGCCTATT     LIIPPPI        1     0
CTGATTATTCCTCCTGGTCCG     LIIPPGP        1     0
CTGATTATTCCTGGTCGTCCT     LIIPGRP        1     0
CTGATTATTCGGCCTGGTCCT     LIIRPGP        1     0
CTGATTATTCGTCCTCTTGAT     LIIRPLD        1     0
CTGATTATTGATCTGAATAAT     LIIDLNN        1     0
CTGATTATTGCTCCGTTGGGT     LIIAPLG        1     0
CTGATTATTGGTCCGGCGTAG     LIIGPAQ        1     0
CTGATTATTTCGAATCCTAGT     LIISNPS        1     0
CTGATTATTTCGACTACGCGT     LIISTTR        1     0
CTGATTCAGAAGCATGTTTCT     LIQKHVS        1     0
CTGATTCAGAAGTCGAAGCAG     LIQKSKQ        1     0
CTGATTCAGAATACGCCGTCG     LIQNTPS        1     0
CTGATTCAGAATACTAAGCCG     LIQNTKP        1     0
CTGATTCAGAATCCTCATCCT     LIQNPHP        1     0
CTGATTCAGAATCTTCCTAGG     LIQNLPR        1     0
CTGATTCAGAATGATGCTCCT     LIQNDAP        1     0
CTGATTCAGAATGGTACTCGG     LIQNGTR        1     0
CTGATTCAGAATGGTCGGGAG     LIQNGRE        1     0
CTGATTCAGAATTGTGTTGGT     LIQNCVG        1     0
CTGATTCAGACGAATTTGTGG     LIQTNLW        1     0
CTGATTCAGACGCATCAGTAT     LIQTHQY        1     0
CTGATTCAGACGCCTCTGCAG     LIQTPLQ        1     0
CTGATTCAGACGCGTCCGTTT     LIQTRPF        1     0
CTGATTCAGACGCTTACTCTT     LIQTLTL        1     0
CTGATTCAGACGGGTGCTTCT     LIQTGAS        1     0
CTGATTCAGACGGGTTTTACT     LIQTGFT        1     0
CTGATTCAGACGTTGCAGTAG     LIQTLQQ        1     0
CTGATTCAGACTAGGGGTGTG     LIQTRGV        1     0
CTGATTCAGACTGCGGCGCAT     LIQTAAH        1     0
CTGATTCAGAGGGCGGTGTCG     LIQRAVS        1     0
CTGATTCAGAGTCAGCTTGGG     LIQSQLG        1     0
CTGATTCAGAGTCCTCAGGCT     LIQSPQA        1     0
CTGATTCAGCAGACGATTCTG     LIQQTIL        1     0
CTGATTCAGCAGACTACTCCG     LIQQTTP        1     0
CTGATTCAGCAGCAGACTAAG     LIQQQTK        1     0
CTGATTCAGCAGCCGCCGCCG     LIQQPPP        1     0
CTGATTCAGCAGCCTGTTCCT     LIQQPVP        1     0
CTGATTCAGCAGCTTAGTGGT     LIQQLSG        1     0
CTGATTCAGCAGGTTAATCGG     LIQQVNR        1     0
CTGATTCAGCAGTCTCCTCCT     LIQQSPP        1     0
CTGATTCAGCATCAGACTCCT     LIQHQTP        1     0
CTGATTCAGCATCCTAGTACT     LIQHPST        1     0
CTGATTCAGCATCTGCCTCGT     LIQHLPR        1     0
CTGATTCAGCCGACGTCTCTG     LIQPTSL        1     0
CTGATTCAGCCGACTTATACG     LIQPTYT        1     0
CTGATTCAGCCGATGTCGCGG     LIQPMSR        1     0
CTGATTCAGCCGCAGTTGAAT     LIQPQLN        1     0
CTGATTCAGCCGCCTCATACG     LIQPPHT        1     0
CTGATTCAGCCGCCTGATCCG     LIQPPDP        1     0
CTGATTCAGCCGCCTGTGATT     LIQPPVI        1     0
CTGATTCAGCCGCTGCTTCCT     LIQPLLP        1     0
CTGATTCAGCCGGAGCGTCCT     LIQPERP        1     0
CTGATTCAGCCGGCTGTGTGG     LIQPAVW        1     0
CTGATTCAGCCGGTGTTTCAG     LIQPVFQ        1     0
CTGATTCAGCCGTGGTGGTCG     LIQPWWS        1     0
CTGATTCAGCCTAATGTTCTG     LIQPNVL        1     0
CTGATTCAGCCTACTCTGCCT     LIQPTLP        1     0
CTGATTCAGCCTAGGCCTAAT     LIQPRPN        1     0
CTGATTCAGCCTAGGTATACT     LIQPRYT        1     0
CTGATTCAGCCTATTCTTCCG     LIQPILP        1     0
CTGATTCAGCCTCAGCCTTGT     LIQPQPC        1     0
CTGATTCAGCCTCCGTATCTG     LIQPPYL        1     0
CTGATTCAGCCTCTGCCTGCG     LIQPLPA        1     0
CTGATTCAGCCTGCTTCTGAG     LIQPASE        1     0
CTGATTCAGCCTTCTAGTACG     LIQPSST        1     0
CTGATTCAGCCTTCTCGTTTT     LIQPSRF        1     0
CTGATTCAGCGGGGGCTTACT     LIQRGLT        1     0
CTGATTCAGCGTCAGAATCTT     LIQRQNL        1     0
CTGATTCAGCGTCATAATTTG     LIQRHNL        1     0
CTGATTCAGCGTCCTCAGCAT     LIQRPQH        1     0
CTGATTCAGCGTTGGCCTGCG     LIQRWPA        1     0
CTGATTCAGCTGACTATTGAG     LIQLTIE        1     0
CTGATTCAGCTGCCTACGATG     LIQLPTM        1     0
CTGATTCAGCTGCCTCCTAAT     LIQLPPN        1     0
CTGATTCAGGAGTAGATGGTT     LIQEQMV        1     0
CTGATTCAGGAGTTTATGCGT     LIQEFMR        1     0
CTGATTCAGGAGTTTCCTCGT     LIQEFPR        1     0
CTGATTCAGGATCATTCGTTT     LIQDHSF        1     0
CTGATTCAGGATCGGCATATG     LIQDRHM        1     0
CTGATTCAGGATGTTAAGTAT     LIQDVKY        1     0
CTGATTCAGGCGCAGCATCGG     LIQAQHR        1     0
CTGATTCAGGCGCCGACGACG     LIQAPTT        1     0
CTGATTCAGGCGCCGACGTAT     LIQAPTY        1     0
CTGATTCAGGCGCCGATGGGT     LIQAPMG        1     0
CTGATTCAGGGGGTGCATTCT     LIQGVHS        1     0
CTGATTCAGGGGTATGATCAG     LIQGYDQ        1     0
CTGATTCAGGGTCAGTCTTTG     LIQGQSL        1     0
CTGATTCAGGGTCATAGGCAT     LIQGHRH        1     0
CTGATTCAGGGTTATGCGGCT     LIQGYAA        1     0
CTGATTCAGGTGACGCCTATT     LIQVTPI        1     0
CTGATTCAGTAGGTGGGGCTT     LIQQVGL        1     0
CTGATTCAGTATCCGTGTGCT     LIQYPCA        1     0
CTGATTCAGTCGCTTCCTAAT     LIQSLPN        1     0
CTGATTCAGTCGGGTACGCTG     LIQSGTL        1     0
CTGATTCAGTTGCCGCCGCGT     LIQLPPR        1     0
CTGATTCAGTTTCCTAATCAT     LIQFPNH        1     0
CTGATTCATAAGCCGCTTGCT     LIHKPLA        1     0
CTGATTCATAATGCTACTCTT     LIHNATL        1     0
CTGATTCATACGAATATTCCG     LIHTNIP        1     0
CTGATTCATACGACTCCGCCT     LIHTTPP        1     0
CTGATTCATACGATGACTTAG     LIHTMTQ        1     0
CTGATTCATACTCCTCCGATT     LIHTPPI        1     0
CTGATTCATACTTCGGTGGCG     LIHTSVA        1     0
CTGATTCATAGTTATACGACG     LIHSYTT        1     0
CTGATTCATATTCCTGCGCGG     LIHIPAR        1     0
CTGATTCATATTGAGCCTGAG     LIHIEPE        1     0
CTGATTCATATTGGTACGCAT     LIHIGTH        1     0
CTGATTCATCAGGCTACGTCG     LIHQATS        1     0
CTGATTCATCAGGCTAGTGTT     LIHQASV        1     0
CTGATTCATCAGTATCAGCGT     LIHQYQR        1     0
CTGATTCATCATCAGCCGTGG     LIHHQPW        1     0
CTGATTCATCCGACGAGGTGG     LIHPTRW        1     0
CTGATTCATCCGCCGCATGTG     LIHPPHV        1     0
CTGATTCATCCGGCGGCGCAT     LIHPAAH        1     0
CTGATTCATCCTACTTCTTAG     LIHPTSQ        1     0
CTGATTCATCCTATTCCTCGG     LIHPIPR        1     0
CTGATTCATCCTGCTACTGGT     LIHPATG        1     0
CTGATTCATCCTGCTGCTCGT     LIHPAAR        1     0
CTGATTCATCCTGGTTCGCGG     LIHPGSR        1     0
CTGATTCATCCTGTTCATTCG     LIHPVHS        1     0
CTGATTCATCCTGTTGCGGCG     LIHPVAA        1     0
CTGATTCATCGGCCTCATGCG     LIHRPHA        1     0
CTGATTCATCGTCCGTGTCGT     LIHRPCR        1     0
CTGATTCATGAGCGTAGGGTT     LIHERRV        1     0
CTGATTCATGAGCTGACTGAG     LIHELTE        1     0
CTGATTCATGAGTATGTGACG     LIHEYVT        1     0
CTGATTCATGATATGACGAGT     LIHDMTS        1     0
CTGATTCATGATTCTACTCAG     LIHDSTQ        1     0
CTGATTCATGCTCCTACTGAT     LIHAPTD        1     0
CTGATTCATGCTGTGACTCCT     LIHAVTP        1     0
CTGATTCATGGTACTCTGCCT     LIHGTLP        1     0
CTGATTCATGTTACTCCTCAG     LIHVTPQ        1     0
CTGATTCATGTTACTTGGCAG     LIHVTWQ        1     0
CTGATTCATGTTCTTAATTCT     LIHVLNS        1     0
CTGATTCATGTTGCGCCTCCG     LIHVAPP        1     0
CTGATTCATTAGACTTCGCCT     LIHQTSP        1     0
CTGATTCATTATCAGGGTCAG     LIHYQGQ        1     0
CTGATTCATTATCCGCCTCCT     LIHYPPP        1     0
CTGATTCATTCGCGTGCGCTG     LIHSRAL        1     0
CTGATTCATTCGGCTCCGTAT     LIHSAPY        1     0
CTGATTCCAAATCCTATTCCG     LIPNPIP        1     0
CTGATTCCACTTAGTGATCCT     LIPLSDP        1     0
CTGATTCCGAAGAGGCATGTG     LIPKRHV        1     0
CTGATTCCGAAGATTAATGCG     LIPKINA        1     0
CTGATTCCGAAGCATTTTTAT     LIPKHFY        1     0
CTGATTCCGAAGCCTCGTGAT     LIPKPRD        1     0
CTGATTCCGAAGCGTACGTCT     LIPKRTS        1     0
CTGATTCCGAAGCTGTATTCT     LIPKLYS        1     0
CTGATTCCGAATAGGCTTCCT     LIPNRLP        1     0
CTGATTCCGAATCCGAAGCTG     LIPNPKL        1     0
CTGATTCCGAATCCGCAGCCT     LIPNPQP        1     0
CTGATTCCGAATCCTACTCCG     LIPNPTP        1     0
CTGATTCCGAATTCTATTCGG     LIPNSIR        1     0
CTGATTCCGAATTTTCCGCCT     LIPNFPP        1     0
CTGATTCCGACGACTACTACT     LIPTTTT        1     0
CTGATTCCGACGCAGGTGCTT     LIPTQVL        1     0
CTGATTCCGACGCCGATTCCT     LIPTPIP        1     0
CTGATTCCGACGCCTACGCAG     LIPTPTQ        1     0
CTGATTCCGACGCCTTATCAG     LIPTPYQ        1     0
CTGATTCCGACGCGGTATTTG     LIPTRYL        1     0
CTGATTCCGACGTGGGCTCTT     LIPTWAL        1     0
CTGATTCCGACTAGTCCGGTG     LIPTSPV        1     0
CTGATTCCGACTCGGGTTACG     LIPTRVT        1     0
CTGATTCCGACTGGTACGCAG     LIPTGTQ        1     0
CTGATTCCGACTGTGAAGCGT     LIPTVKR        1     0
CTGATTCCGACTTGTGATCGT     LIPTCDR        1     0
CTGATTCCGAGGTCTCTGCTG     LIPRSLL        1     0
CTGATTCCGAGTCCGTGTTGG     LIPSPCW        1     0
CTGATTCCGAGTCCTCTGCCT     LIPSPLP        1     0
CTGATTCCGAGTCCTGCGCCT     LIPSPAP        1     0
CTGATTCCGAGTCCTTATCAT     LIPSPYH        1     0
CTGATTCCGAGTCTTAGGCCT     LIPSLRP        1     0
CTGATTCCGATGAAGCCTCCG     LIPMKPP        1     0
CTGATTCCGATGCAGCCGTCT     LIPMQPS        1     0
CTGATTCCGATGGAGTTGCGT     LIPMELR        1     0
CTGATTCCGATTAAGATGTCT     LIPIKMS        1     0
CTGATTCCGATTAGGTCTATT     LIPIRSI        1     0
CTGATTCCGATTCCTGCGATT     LIPIPAI        1     0
CTGATTCCGATTCCTTCTGAG     LIPIPSE        1     0
CTGATTCCGATTTCTATTCAG     LIPISIQ        1     0
CTGATTCCGCAGAATGTTGGT     LIPQNVG        1     0
CTGATTCCGCAGACTAGTCGT     LIPQTSR        1     0
CTGATTCCGCAGACTCTTCCG     LIPQTLP        1     0
CTGATTCCGCAGACTTGTTCT     LIPQTCS        1     0
CTGATTCCGCAGAGTCTGGCT     LIPQSLA        1     0
CTGATTCCGCAGATTACGCAT     LIPQITH        1     0
CTGATTCCGCAGCAGCCTCCT     LIPQQPP        1     0
CTGATTCCGCAGCCGTGGGCT     LIPQPWA        1     0
CTGATTCCGCAGCGGCCTATT     LIPQRPI        1     0
CTGATTCCGCAGCGTTCGGTT     LIPQRSV        1     0
CTGATTCCGCAGCTGAGGTCT     LIPQLRS        1     0
CTGATTCCGCAGCTTCATCCG     LIPQLHP        1     0
CTGATTCCGCAGTAGGTGGTT     LIPQQVV        1     0
CTGATTCCGCAGTCGGGGCCT     LIPQSGP        1     0
CTGATTCCGCAGTCTTATCCT     LIPQSYP        1     0
CTGATTCCGCAGTTTCCTATG     LIPQFPM        1     0
CTGATTCCGCATCAGTCGCTT     LIPHQSL        1     0
CTGATTCCGCATCCGAATATT     LIPHPNI        1     0
CTGATTCCGCATCGTGTTCCT     LIPHRVP        1     0
CTGATTCCGCATTATCAGCCT     LIPHYQP        1     0
CTGATTCCGCATTATCATGAT     LIPHYHD        1     0
CTGATTCCGCATTCGAATGGT     LIPHSNG        1     0
CTGATTCCGCCATATTCTAGG     LIPPYSR        1     0
CTGATTCCGCCGAATAGGAGT     LIPPNRS        1     0
CTGATTCCGCCGAGTACTTGG     LIPPSTW        1     0
CTGATTCCGCCGATGCCTGTT     LIPPMPV        1     0
CTGATTCCGCCGCAGGTTGAT     LIPPQVD        1     0
CTGATTCCGCCGCATTCTGAT     LIPPHSD        1     0
CTGATTCCGCCGCATTTTGCT     LIPPHFA        1     0
CTGATTCCGCCGCCGGCGTAT     LIPPPAY        1     0
CTGATTCCGCCGCCTGAGGTG     LIPPPEV        1     0
CTGATTCCGCCGGAGGATTTG     LIPPEDL        1     0
CTGATTCCGCCGGCTCCTCCT     LIPPAPP        1     0
CTGATTCCGCCGGGGCATGAG     LIPPGHE        1     0
CTGATTCCGCCGGTGTATGTT     LIPPVYV        1     0
CTGATTCCGCCGTGTCCTCCT     LIPPCPP        1     0
CTGATTCCGCCGTGTTATGCG     LIPPCYA        1     0
CTGATTCCGCCTAATCAGCCT     LIPPNQP        1     0
CTGATTCCGCCTACGATTCCT     LIPPTIP        1     0
CTGATTCCGCCTACGTGTATG     LIPPTCM        1     0
CTGATTCCGCCTACTCTTCAG     LIPPTLQ        1     0
CTGATTCCGCCTATGCCTCCG     LIPPMPP        1     0
CTGATTCCGCCTATGTATCGT     LIPPMYR        1     0
CTGATTCCGCCTCATAATTTG     LIPPHNL        1     0
CTGATTCCGCCTCATTGGTAT     LIPPHWY        1     0
CTGATTCCGCCTCCAACTTCG     LIPPPTS        1     0
CTGATTCCGCCTCCTAATACT     LIPPPNT        1     0
CTGATTCCGCCTCGTTTGTCT     LIPPRLS        1     0
CTGATTCCGCCTCGTTTTTAT     LIPPRFY        1     0
CTGATTCCGCCTCTGACTTCG     LIPPLTS        1     0
CTGATTCCGCCTCTTATTTTG     LIPPLIL        1     0
CTGATTCCGCCTGAGCATTTG     LIPPEHL        1     0
CTGATTCCGCCTGGGGATTTG     LIPPGDL        1     0
CTGATTCCGCGGACGACTACG     LIPRTTT        1     0
CTGATTCCGCGGCATAGTGAT     LIPRHSD        1     0
CTGATTCCGCGGCCTCAGCAG     LIPRPQQ        1     0
CTGATTCCGCGTACGTTTTCT     LIPRTFS        1     0
CTGATTCCGCGTACTACTCAG     LIPRTTQ        1     0
CTGATTCCGCGTCAGGATCCG     LIPRQDP        1     0
CTGATTCCGCGTCATACGAAT     LIPRHTN        1     0
CTGATTCCGCGTCATAGTCAG     LIPRHSQ        1     0
CTGATTCCGCGTCCGTCTTTG     LIPRPSL        1     0
CTGATTCCGCGTCCTTTGTGG     LIPRPLW        1     0
CTGATTCCGCGTCTTCATCCG     LIPRLHP        1     0
CTGATTCCGCGTGCGTCGCCG     LIPRASP        1     0
CTGATTCCGCTGCATCATGAT     LIPLHHD        1     0
CTGATTCCGCTGCCTCCGAGG     LIPLPPR        1     0
CTGATTCCGCTGCGGGATCTT     LIPLRDL        1     0
CTGATTCCGCTGCGGTCTATT     LIPLRSI        1     0
CTGATTCCGCTGGCTGGTTTG     LIPLAGL        1     0
CTGATTCCGCTGTCGGTTAAT     LIPLSVN        1     0
CTGATTCCGCTTATGGCTGCG     LIPLMAA        1     0
CTGATTCCGCTTCCTCCTCTT     LIPLPPL        1     0
CTGATTCCGCTTGCGATTCAT     LIPLAIH        1     0
CTGATTCCGCTTGCGATTTAT     LIPLAIY        1     0
CTGATTCCGCTTTATACTCCT     LIPLYTP        1     0
CTGATTCCGGAGCCGACTCCT     LIPEPTP        1     0
CTGATTCCGGAGCTGGATGCT     LIPELDA        1     0
CTGATTCCGGATCCGATGAGT     LIPDPMS        1     0
CTGATTCCGGATCGGAATTCG     LIPDRNS        1     0
CTGATTCCGGCGCATACTAAG     LIPAHTK        1     0
CTGATTCCGGCGCGTCCTACT     LIPARPT        1     0
CTGATTCCGGCGGCTCATGCT     LIPAAHA        1     0
CTGATTCCGGCGTTGAAGATG     LIPALKM        1     0
CTGATTCCGGCGTTGACTAAT     LIPALTN        1     0
CTGATTCCGGCGTTTAAGAAT     LIPAFKN        1     0
CTGATTCCGGCTAAGGTTTGG     LIPAKVW        1     0
CTGATTCCGGCTACGAGTAAG     LIPATSK        1     0
CTGATTCCGGCTACGTAGGAG     LIPATQE        1     0
CTGATTCCGGCTACGTATCCG     LIPATYP        1     0
CTGATTCCGGCTACTCATGTT     LIPATHV        1     0
CTGATTCCGGCTCCGCAGTTG     LIPAPQL        1     0
CTGATTCCGGCTCCTCAGATG     LIPAPQM        1     0
CTGATTCCGGCTTTTGAGATG     LIPAFEM        1     0
CTGATTCCGGGGCATATGCTT     LIPGHML        1     0
CTGATTCCGGGGCCGACGAAT     LIPGPTN        1     0
CTGATTCCGGGGTGGCCTTTG     LIPGWPL        1     0
CTGATTCCGGGTACGCGGCCT     LIPGTRP        1     0
CTGATTCCGGGTCATATTGTG     LIPGHIV        1     0
CTGATTCCGGTGCTGGAGCAT     LIPVLEH        1     0
CTGATTCCGGTGCTTGGTTCG     LIPVLGS        1     0
CTGATTCCGGTGGCTCCGCGT     LIPVAPR        1     0
CTGATTCCGGTTAATATTTGG     LIPVNIW        1     0
CTGATTCCGGTTCGGCCTAGT     LIPVRPS        1     0
CTGATTCCGGTTCGTTCTCCT     LIPVRSP        1     0
CTGATTCCGTAGGCGAGGTTG     LIPQARL        1     0
CTGATTCCGTATGATAGGCTT     LIPYDRL        1     0
CTGATTCCGTATTCGCCGCTG     LIPYSPL        1     0
CTGATTCCGTCGCAGGTGGTT     LIPSQVV        1     0
CTGATTCCGTCGCATCTGGAG     LIPSHLE        1     0
CTGATTCCGTCGCCGTCGAGG     LIPSPSR        1     0
CTGATTCCGTCGCCTACTCCT     LIPSPTP        1     0
CTGATTCCGTCGCCTCGTCCG     LIPSPRP        1     0
CTGATTCCGTCGCCTCGTCTG     LIPSPRL        1     0
CTGATTCCGTCGCGGCTTACT     LIPSRLT        1     0
CTGATTCCGTCGCTGTCGTCT     LIPSLSS        1     0
CTGATTCCGTCTACTACTCCT     LIPSTTP        1     0
CTGATTCCGTCTAGGATGCAT     LIPSRMH        1     0
CTGATTCCGTCTAGTCCTTGG     LIPSSPW        1     0
CTGATTCCGTCTCAGCTGCAG     LIPSQLQ        1     0
CTGATTCCGTCTCAGGTGCGG     LIPSQVR        1     0
CTGATTCCGTCTCATCATCCT     LIPSHHP        1     0
CTGATTCCGTCTCTGCCTTTT     LIPSLPF        1     0
CTGATTCCGTCTGATTTGCCT     LIPSDLP        1     0
CTGATTCCGTCTGCTCGTCAG     LIPSARQ        1     0
CTGATTCCGTGCTCTCCTAAT     LIPCSPN        1     0
CTGATTCCGTGGCCGAGTGGT     LIPWPSG        1     0
CTGATTCCGTGTCGTGCTGAT     LIPCRAD        1     0
CTGATTCCGTTGCCGCCTACT     LIPLPPT        1     0
CTGATTCCGTTGGTGGCTCCG     LIPLVAP        1     0
CTGATTCCGTTGTCGCTGCTT     LIPLSLL        1     0
CTGATTCCGTTTACGATTAAT     LIPFTIN        1     0
CTGATTCCTAAGGTTGCGCCG     LIPKVAP        1     0
CTGATTCCTAATAATATGTCT     LIPNNMS        1     0
CTGATTCCTAATACGCATCCG     LIPNTHP        1     0
CTGATTCCTAATCCGCCGTCG     LIPNPPS        1     0
CTGATTCCTAATCGGTGGCAG     LIPNRWQ        1     0
CTGATTCCTACTCAGCTGTCT     LIPTQLS        1     0
CTGATTCCTACTCCTCTGCCG     LIPTPLP        1     0
CTGATTCCTACTGCTTTGCGT     LIPTALR        1     0
CTGATTCCTACTTCTCCGCTT     LIPTSPL        1     0
CTGATTCCTAGTATGCCGCTG     LIPSMPL        1     0
CTGATTCCTAGTATGGCTCCT     LIPSMAP        1     0
CTGATTCCTATGCTTCCGATG     LIPMLPM        1     0
CTGATTCCTATTAATTCTAGT     LIPINSS        1     0
CTGATTCCTCAGGAGTCTCGT     LIPQESR        1     0
CTGATTCCTCAGTCTCAGCTT     LIPQSQL        1     0
CTGATTCCTCATACGCTTAAG     LIPHTLK        1     0
CTGATTCCTCATACGCTTACT     LIPHTLT        1     0
CTGATTCCTCATATGCCGCCG     LIPHMPP        1     0
CTGATTCCTCATATTATGCAT     LIPHIMH        1     0
CTGATTCCTCATCGGCAAACG     LIPHRQT        1     0
CTGATTCCTCATTTGCGTTCG     LIPHLRS        1     0
CTGATTCCTCCGACTACGCTG     LIPPTTL        1     0
CTGATTCCTCCGAGTCCGTTT     LIPPSPF        1     0
CTGATTCCTCCGCAGCCTATG     LIPPQPM        1     0
CTGATTCCTCCGCCTGTTACG     LIPPPVT        1     0
CTGATTCCTCCGCTGAGGCAG     LIPPLRQ        1     0
CTGATTCCTCCGTCTCGGTTG     LIPPSRL        1     0
CTGATTCCTCCGTGGCGTGCG     LIPPWRA        1     0
CTGATTCCTCCTAATAAGCGT     LIPPNKR        1     0
CTGATTCCTCCTCCTGGTCTT     LIPPPGL        1     0
CTGATTCCTCCTCTTTTGATG     LIPPLLM        1     0
CTGATTCCTCCTGGGCAGGGG     LIPPGQG        1     0
CTGATTCCTCCTTCGCAGATG     LIPPSQM        1     0
CTGATTCCTCGGACTACGAAT     LIPRTTN        1     0
CTGATTCCTCGGAGTGATTAT     LIPRSDY        1     0
CTGATTCCTCGGCAGGCGTAT     LIPRQAY        1     0
CTGATTCCTCGGTCTATTCTG     LIPRSIL        1     0
CTGATTCCTCGTACTCCGTCT     LIPRTPS        1     0
CTGATTCCTCGTCCGCCTTTG     LIPRPPL        1     0
CTGATTCCTCGTGCGCATGCG     LIPRAHA        1     0
CTGATTCCTCGTTGGCCGCCT     LIPRWPP        1     0
CTGATTCCTCTGACGCGTGCT     LIPLTRA        1     0
CTGATTCCTCTGGCTCCGTCT     LIPLAPS        1     0
CTGATTCCTCTTCCTGCTCTG     LIPLPAL        1     0
CTGATTCCTCTTTCGCGTCAG     LIPLSRQ        1     0
CTGATTCCTGAGCATATTCCG     LIPEHIP        1     0
CTGATTCCTGAGCGTATGGTG     LIPERMV        1     0
CTGATTCCTGAGTTGTCGGGT     LIPELSG        1     0
CTGATTCCTGAGTTTGTTACT     LIPEFVT        1     0
CTGATTCCTGATACTATGCCT     LIPDTMP        1     0
CTGATTCCTGATCCTCCGCAT     LIPDPPH        1     0
CTGATTCCTGCAGCGAATCAT     LIPAANH        1     0
CTGATTCCTGCGCCGTCTCCG     LIPAPSP        1     0
CTGATTCCTGCTCATACGAAT     LIPAHTN        1     0
CTGATTCCTGCTCCGAATCCT     LIPAPNP        1     0
CTGATTCCTGCTCCGTCTTCT     LIPAPSS        1     0
CTGATTCCTGCTCTGAGTGTG     LIPALSV        1     0
CTGATTCCTGCTTATGGTATG     LIPAYGM        1     0
CTGATTCCTGGGCTGCAGATT     LIPGLQI        1     0
CTGATTCCTGGGTTTCCTGTG     LIPGFPV        1     0
CTGATTCCTGGTAAGCAGCCT     LIPGKQP        1     0
CTGATTCCTGGTCCGCCTGGT     LIPGPPG        1     0
CTGATTCCTGTGAATTCGCCT     LIPVNSP        1     0
CTGATTCCTGTGCCGCATAAG     LIPVPHK        1     0
CTGATTCCTGTGCCGGAGCGT     LIPVPER        1     0
CTGATTCCTGTTCAGCGTGGG     LIPVQRG        1     0
CTGATTCCTGTTCCTAGGACT     LIPVPRT        1     0
CTGATTCCTTATGCTCCTTGG     LIPYAPW        1     0
CTGATTCCTTCGACGGCGACG     LIPSTAT        1     0
CTGATTCCTTCGCGTCAGTCG     LIPSRQS        1     0
CTGATTCCTTCGCGTCCTGCG     LIPSRPA        1     0
CTGATTCCTTCGCTGACTATG     LIPSLTM        1     0
CTGATTCCTTCTCATACGCCT     LIPSHTP        1     0
CTGATTCCTTCTGGTCCTACT     LIPSGPT        1     0
CTGATTCCTTCTTGTACGCCT     LIPSCTP        1     0
CTGATTCGGAATGCGTCGTCT     LIRNASS        1     0
CTGATTCGGACGCAGACGGCG     LIRTQTA        1     0
CTGATTCGGAGTCTGGCGGGG     LIRSLAG        1     0
CTGATTCGGATGGATCCTTTG     LIRMDPL        1     0
CTGATTCGGCAGCCTGCGATG     LIRQPAM        1     0
CTGATTCGGCAGTCGCAGGCG     LIRQSQA        1     0
CTGATTCGGCATCATGCTCCG     LIRHHAP        1     0
CTGATTCGGCATCCTCCGTAG     LIRHPPQ        1     0
CTGATTCGGCATTAGGCGGTG     LIRHQAV        1     0
CTGATTCGGCCTAATTTGACG     LIRPNLT        1     0
CTGATTCGGCCTAGTATGCTG     LIRPSML        1     0
CTGATTCGGCCTCAGATTCAG     LIRPQIQ        1     0
CTGATTCGGCCTCCTAGTACT     LIRPPST        1     0
CTGATTCGGCCTCCTTCTCGT     LIRPPSR        1     0
CTGATTCGGCCTTCTGTTAAT     LIRPSVN        1     0
CTGATTCGGCTGGATGGTCCT     LIRLDGP        1     0
CTGATTCGGCTTCCTATTGGT     LIRLPIG        1     0
CTGATTCGGGAGCCGCCTAGT     LIREPPS        1     0
CTGATTCGGGAGCTGTATTGG     LIRELYW        1     0
CTGATTCGGGAGGCGCCTCGG     LIREAPR        1     0
CTGATTCGGGCGCCGCAGAGT     LIRAPQS        1     0
CTGATTCGGGCGCCGGCTACT     LIRAPAT        1     0
CTGATTCGGGCTCAGCCGGTG     LIRAQPV        1     0
CTGATTCGGGGTGCTACGACG     LIRGATT        1     0
CTGATTCGGGGTTTGAGTCCG     LIRGLSP        1     0
CTGATTCGGGTGACTAATTAT     LIRVTNY        1     0
CTGATTCGGGTGAGTACTCCT     LIRVSTP        1     0
CTGATTCGGGTGTCTATGCCT     LIRVSMP        1     0
CTGATTCGGGTGTGGCCTGTG     LIRVWPV        1     0
CTGATTCGGGTTAATCTTGCT     LIRVNLA        1     0
CTGATTCGGGTTACTCCGTCT     LIRVTPS        1     0
CTGATTCGGGTTACTTGGAAT     LIRVTWN        1     0
CTGATTCGGTATGATCATACG     LIRYDHT        1     0
CTGATTCGTAATCCTCATTCT     LIRNPHS        1     0
CTGATTCGTACGCCTGAGCCG     LIRTPEP        1     0
CTGATTCGTACGCTGGGTCCT     LIRTLGP        1     0
CTGATTCGTACTCATCATTTG     LIRTHHL        1     0
CTGATTCGTACTGCTACGCTG     LIRTATL        1     0
CTGATTCGTAGTCATCTGGAT     LIRSHLD        1     0
CTGATTCGTATGCAGCCGCAG     LIRMQPQ        1     0
CTGATTCGTATGCCGCCTCCG     LIRMPPP        1     0
CTGATTCGTCAGAATATGTGG     LIRQNMW        1     0
CTGATTCGTCAGGGTGATTCG     LIRQGDS        1     0
CTGATTCGTCAGTCGCTGCCT     LIRQSLP        1     0
CTGATTCGTCATCCTCTTTCG     LIRHPLS        1     0
CTGATTCGTCCGCATTTGAAT     LIRPHLN        1     0
CTGATTCGTCCGCTTCCTAAT     LIRPLPN        1     0
CTGATTCGTCCGGATACTCAT     LIRPDTH        1     0
CTGATTCGTCCGGGTGATGTG     LIRPGDV        1     0
CTGATTCGTCCGGTTGATCAT     LIRPVDH        1     0
CTGATTCGTCCTATGTCGCCG     LIRPMSP        1     0
CTGATTCGTCCTCATCCGCAG     LIRPHPQ        1     0
CTGATTCGTCCTCCTAAGGCT     LIRPPKA        1     0
CTGATTCGTCCTCTTCTTCCT     LIRPLLP        1     0
CTGATTCGTCCTTCGCCTGAG     LIRPSPE        1     0
CTGATTCGTCTGCCTACGCAT     LIRLPTH        1     0
CTGATTCGTCTGCCTGCGTGG     LIRLPAW        1     0
CTGATTCGTGATGCTCCGCAG     LIRDAPQ        1     0
CTGATTCGTGGGGATTTGTCG     LIRGDLS        1     0
CTGATTCGTTGGGATATGATG     LIRWDMM        1     0
CTGATTCGTTGTCCTCTGCCT     LIRCPLP        1     0
CTGATTCTGAATCCTCTGCGT     LILNPLR        1     0
CTGATTCTGACTACTCCTCCG     LILTTPP        1     0
CTGATTCTGACTTCGCCTCCT     LILTSPP        1     0
CTGATTCTGCAGGAGGCGCTG     LILQEAL        1     0
CTGATTCTGCATCCTGCTCCT     LILHPAP        1     0
CTGATTCTGCATGCTCCGGTG     LILHAPV        1     0
CTGATTCTGCCGCCGCATGCT     LILPPHA        1     0
CTGATTCTGCCGCGTGCTGAG     LILPRAE        1     0
CTGATTCTGCCGCTTTCTGCT     LILPLSA        1     0
CTGATTCTGCCGTCGACGCTT     LILPSTL        1     0
CTGATTCTGCCTATTCCGCGG     LILPIPR        1     0
CTGATTCTGCCTATTCCGCTG     LILPIPL        1     0
CTGATTCTGCCTCATAATGGT     LILPHNG        1     0
CTGATTCTGCCTCCGACTCGG     LILPPTR        1     0
CTGATTCTGCCTTTGTATCCG     LILPLYP        1     0
CTGATTCTGCGTGCGAGTATT     LILRASI        1     0
CTGATTCTGGAGTCGCCGGTT     LILESPV        1     0
CTGATTCTGGATACTAGGGCT     LILDTRA        1     0
CTGATTCTGGTTCAGTGGATT     LILVQWI        1     0
CTGATTCTGTCGCCGTCTAGT     LILSPSS        1     0
CTGATTCTGTTGGAGCCTTCT     LILLEPS        1     0
CTGATTCTTACGACGACTTCG     LILTTTS        1     0
CTGATTCTTCAGCCTAGGTAT     LILQPRY        1     0
CTGATTCTTCCGCATCCTAGG     LILPHPR        1     0
CTGATTCTTCCGCCTGCTGGG     LILPPAG        1     0
CTGATTCTTCCGGAGACTCGG     LILPETR        1     0
CTGATTCTTCCTACTGGGGTT     LILPTGV        1     0
CTGATTCTTGAGACTGTGCGT     LILETVR        1     0
CTGATTCTTGAGGCTGCGAAT     LILEAAN        1     0
CTGATTCTTTCTCCGACGTAG     LILSPTQ        1     0
CTGATTGAGACTCCGCGGCTG     LIETPRL        1     0
CTGATTGAGCCGTTGCATACG     LIEPLHT        1     0
CTGATTGAGCGTTCGGCTTGG     LIERSAW        1     0
CTGATTGATACGCGTCTTGCG     LIDTRLA        1     0
CTGATTGATACGTAGAAGCAG     LIDTQKQ        1     0
CTGATTGATACTTATGCTGAG     LIDTYAE        1     0
CTGATTGATAGTGCTCGTACG     LIDSART        1     0
CTGATTGATATGTAGCTGCTG     LIDMQLL        1     0
CTGATTGATCAGCTGCATAGT     LIDQLHS        1     0
CTGATTGATCCGCAGTCGCTT     LIDPQSL        1     0
CTGATTGATCCGCATGATGCT     LIDPHDA        1     0
CTGATTGATCCGGATATGCGG     LIDPDMR        1     0
CTGATTGATCCTCCGATGCAG     LIDPPMQ        1     0
CTGATTGATCCTGAGCTGCGT     LIDPELR        1     0
CTGATTGATTATCCGCAGATG     LIDYPQM        1     0
CTGATTGATTGGCATATTCCT     LIDWHIP        1     0
CTGATTGCACTGCCTACTATG     LIALPTM        1     0
CTGATTGCGAAGATTATGTTT     LIAKIMF        1     0
CTGATTGCGAAGCCGAATCCG     LIAKPNP        1     0
CTGATTGCGAAGTCTGCTGGT     LIAKSAG        1     0
CTGATTGCGAAGTTGCCTACT     LIAKLPT        1     0
CTGATTGCGAATACTCGTACG     LIANTRT        1     0
CTGATTGCGAATCATTGGAGT     LIANHWS        1     0
CTGATTGCGAATGCGCGGCTT     LIANARL        1     0
CTGATTGCGAATGTGCGTACT     LIANVRT        1     0
CTGATTGCGACGAGTCCTCAT     LIATSPH        1     0
CTGATTGCGACGCATACTGTT     LIATHTV        1     0
CTGATTGCGACTACTACTATT     LIATTTI        1     0
CTGATTGCGACTAGTAGGCTG     LIATSRL        1     0
CTGATTGCGACTAGTTATCCT     LIATSYP        1     0
CTGATTGCGAGGGCGACGTCG     LIARATS        1     0
CTGATTGCGAGGTCTCTGTCG     LIARSLS        1     0
CTGATTGCGAGGTTTCCGTCG     LIARFPS        1     0
CTGATTGCGAGTAATGTTAGA     LIASNVR        1     0
CTGATTGCGAGTCAGTTGGGG     LIASQLG        1     0
CTGATTGCGAGTCGTCATCCG     LIASRHP        1     0
CTGATTGCGATGACTAGTGAT     LIAMTSD        1     0
CTGATTGCGATGCCTCCGACT     LIAMPPT        1     0
CTGATTGCGATGCCTTTTCGG     LIAMPFR        1     0
CTGATTGCGCAGAGTAAGTAT     LIAQSKY        1     0
CTGATTGCGCAGCAGAAGCCG     LIAQQKP        1     0
CTGATTGCGCAGCGGACGTTT     LIAQRTF        1     0
CTGATTGCGCAGCGGGGTATT     LIAQRGI        1     0
CTGATTGCGCATACTCTTTCT     LIAHTLS        1     0
CTGATTGCGCATCCTCCTAGG     LIAHPPR        1     0
CTGATTGCGCATCCTTCTAAG     LIAHPSK        1     0
CTGATTGCGCATCGTCCGCTG     LIAHRPL        1     0
CTGATTGCGCATGGTAGGGTG     LIAHGRV        1     0
CTGATTGCGCATGTGAAGCCG     LIAHVKP        1     0
CTGATTGCGCCGATTGCTTTG     LIAPIAL        1     0
CTGATTGCGCCGCATCTTGCG     LIAPHLA        1     0
CTGATTGCGCCGCGTCATGCA     LIAPRHA        1     0
CTGATTGCGCCGTAGACGTAT     LIAPQTY        1     0
CTGATTGCGCCGTCGTCTTGG     LIAPSSW        1     0
CTGATTGCGCCTATTAAGATG     LIAPIKM        1     0
CTGATTGCGCCTATTGCTCCG     LIAPIAP        1     0
CTGATTGCGCCTCATATGTCT     LIAPHMS        1     0
CTGATTGCGCCTCATCAGCCG     LIAPHQP        1     0
CTGATTGCGCCTCCTCAGGGT     LIAPPQG        1     0
CTGATTGCGCCTCTGACTTTG     LIAPLTL        1     0
CTGATTGCGCCTGAGCAGGTT     LIAPEQV        1     0
CTGATTGCGCCTGAGCCTCCG     LIAPEPP        1     0
CTGATTGCGCCTGTTAATACG     LIAPVNT        1     0
CTGATTGCGCGGACGCAGCTT     LIARTQL        1     0
CTGATTGCGCGGCAGGCTCCT     LIARQAP        1     0
CTGATTGCGCGGCATCAGACG     LIARHQT        1     0
CTGATTGCGCGGCTGAGTTAT     LIARLSY        1     0
CTGATTGCGCGGCTTGAGCGT     LIARLER        1     0
CTGATTGCGCGGGCTCAGGAG     LIARAQE        1     0
CTGATTGCGCGTCATCTTCCG     LIARHLP        1     0
CTGATTGCGCGTGCTCCTTCT     LIARAPS        1     0
CTGATTGCGCGTTCTCATGCG     LIARSHA        1     0
CTGATTGCGCTGAGTCCGTCT     LIALSPS        1     0
CTGATTGCGCTGGGGTTTCCG     LIALGFP        1     0
CTGATTGCGCTGGTGCCTCAT     LIALVPH        1     0
CTGATTGCGCTTCCTGAGTCT     LIALPES        1     0
CTGATTGCGCTTGCTGAGACT     LIALAET        1     0
CTGATTGCGGAGAAGTCTGTG     LIAEKSV        1     0
CTGATTGCGGAGGATCAGCAT     LIAEDQH        1     0
CTGATTGCGGATCCGTCGCCT     LIADPSP        1     0
CTGATTGCGGATCCTCGTCAG     LIADPRQ        1     0
CTGATTGCGGATCCTTTTAAG     LIADPFK        1     0
CTGATTGCGGATGCTACTGAG     LIADATE        1     0
CTGATTGCGGATGGTAGTGTG     LIADGSV        1     0
CTGATTGCGGCGCAGCATACG     LIAAQHT        1     0
CTGATTGCGGCGCAGTCTATG     LIAAQSM        1     0
CTGATTGCGGCGCCTGCGCGT     LIAAPAR        1     0
CTGATTGCGGCGCTTTGGGAT     LIAALWD        1     0
CTGATTGCGGCGTCTCCTCAT     LIAASPH        1     0
CTGATTGCGGCGTCTGATCAG     LIAASDQ        1     0
CTGATTGCGGCTCAGATTGAG     LIAAQIE        1     0
CTGATTGCGGCTCATAAGATT     LIAAHKI        1     0
CTGATTGCGGCTCCGACGACT     LIAAPTT        1     0
CTGATTGCGGCTCCTACTTGG     LIAAPTW        1     0
CTGATTGCGGCTCTGTTGAGG     LIAALLR        1     0
CTGATTGCGGCTGAGAAGCTT     LIAAEKL        1     0
CTGATTGCGGCTGGTCCGACG     LIAAGPT        1     0
CTGATTGCGGCTGTTACTCAG     LIAAVTQ        1     0
CTGATTGCGGCTGTTCCTATG     LIAAVPM        1     0
CTGATTGCGGGGCATTCGTCT     LIAGHSS        1     0
CTGATTGCGGGGGTGATGGTG     LIAGVMV        1     0
CTGATTGCGGGGTAGCTGCAG     LIAGQLQ        1     0
CTGATTGCGGGTACTCGGACG     LIAGTRT        1     0
CTGATTGCGGGTCCTACTTTT     LIAGPTF        1     0
CTGATTGCGGGTTAGATTACG     LIAGQIT        1     0
CTGATTGCGGTGCCTCAGCCT     LIAVPQP        1     0
CTGATTGCGGTGGTGGATTCT     LIAVVDS        1     0
CTGATTGCGGTTACTCCTCCT     LIAVTPP        1     0
CTGATTGCGGTTATTTCTAGT     LIAVISS        1     0
CTGATTGCGTCGAAGCTTGCG     LIASKLA        1     0
CTGATTGCGTCGACTTTGGTT     LIASTLV        1     0
CTGATTGCGTCGAGTTCTTCT     LIASSSS        1     0
CTGATTGCGTCGCCGACTCCG     LIASPTP        1     0
CTGATTGCGTCGCCTGTGTTT     LIASPVF        1     0
CTGATTGCGTCGTCTAAGCAT     LIASSKH        1     0
CTGATTGCGTCTATGCGGGCT     LIASMRA        1     0
CTGATTGCGTCTCATTGTTCT     LIASHCS        1     0
CTGATTGCGTCTCATTTTCGG     LIASHFR        1     0
CTGATTGCGTCTCCGGGTTCG     LIASPGS        1     0
CTGATTGCGTCTCCTCGGCCT     LIASPRP        1     0
CTGATTGCGTCTGTGCGTTCG     LIASVRS        1     0
CTGATTGCGTGTGATAAGCGT     LIACDKR        1     0
CTGATTGCGTTTACGCCTTCT     LIAFTPS        1     0
CTGATTGCGTTTGCTACTGCG     LIAFATA        1     0
CTGATTGCGTTTTGGCCTGGT     LIAFWPG        1     0
CTGATTGCTAAGATTCAGACG     LIAKIQT        1     0
CTGATTGCTAAGCCGATTGTT     LIAKPIV        1     0
CTGATTGCTAAGCCGTATATT     LIAKPYI        1     0
CTGATTGCTAAGGCGCTTGTT     LIAKALV        1     0
CTGATTGCTACGATGCCGCGT     LIATMPR        1     0
CTGATTGCTACGGCTCGGGCT     LIATARA        1     0
CTGATTGCTACTCATCCGCTT     LIATHPL        1     0
CTGATTGCTACTGGGCCGCGT     LIATGPR        1     0
CTGATTGCTACTTTTCCTCCG     LIATFPP        1     0
CTGATTGCTAGTCCGATTATG     LIASPIM        1     0
CTGATTGCTAGTCCTACTATG     LIASPTM        1     0
CTGATTGCTAGTCTTCGTCCT     LIASLRP        1     0
CTGATTGCTATTGCTCCTGAT     LIAIAPD        1     0
CTGATTGCTCAGAATGGTCCT     LIAQNGP        1     0
CTGATTGCTCAGACTCCTACT     LIAQTPT        1     0
CTGATTGCTCAGGTGTCTTCG     LIAQVSS        1     0
CTGATTGCTCAGTCTCCTTTT     LIAQSPF        1     0
CTGATTGCTCATCCTAATAAG     LIAHPNK        1     0
CTGATTGCTCCGAATAGGGTG     LIAPNRV        1     0
CTGATTGCTCCGACTCAGTTG     LIAPTQL        1     0
CTGATTGCTCCGTGTCCTCGT     LIAPCPR        1     0
CTGATTGCTCCTCGTCCGTCT     LIAPRPS        1     0
CTGATTGCTCCTCTTAAGCAG     LIAPLKQ        1     0
CTGATTGCTCCTCTTCCGAGT     LIAPLPS        1     0
CTGATTGCTCCTCTTCCTCGT     LIAPLPR        1     0
CTGATTGCTCCTTCGCCTTCG     LIAPSPS        1     0
CTGATTGCTCCTTTTTCTGCG     LIAPFSA        1     0
CTGATTGCTCGGAATAGTCCT     LIARNSP        1     0
CTGATTGCTCGGCCGACGTGT     LIARPTC        1     0
CTGATTGCTCGTCAGACGTTG     LIARQTL        1     0
CTGATTGCTCGTCCTCAGCTG     LIARPQL        1     0
CTGATTGCTCTTGATCCGTAT     LIALDPY        1     0
CTGATTGCTGAGACTCATACG     LIAETHT        1     0
CTGATTGCTGAGAGTCCTCCG     LIAESPP        1     0
CTGATTGCTGAGTGGACTAAT     LIAEWTN        1     0
CTGATTGCTGATACGTTGAGT     LIADTLS        1     0
CTGATTGCTGATGGTGTTAAG     LIADGVK        1     0
CTGATTGCTGATTCGACTCTC     LIADSTL        1     0
CTGATTGCTGCGAAGAGTATT     LIAAKSI        1     0
CTGATTGCTGCGACGGTTATG     LIAATVM        1     0
CTGATTGCTGCGATTCCGACG     LIAAIPT        1     0
CTGATTGCTGCGGTGACTCCG     LIAAVTP        1     0
CTGATTGCTGCTAATAATCCG     LIAANNP        1     0
CTGATTGCTGCTACGAATTGG     LIAATNW        1     0
CTGATTGCTGCTAGGACGGCT     LIAARTA        1     0
CTGATTGCTGCTCCGACTCTT     LIAAPTL        1     0
CTGATTGCTGCTCCGGATATT     LIAAPDI        1     0
CTGATTGCTGCTCTTAGGACT     LIAALRT        1     0
CTGATTGCTGCTGATAAGACT     LIAADKT        1     0
CTGATTGCTGCTGGTTGGCCT     LIAAGWP        1     0
CTGATTGCTGGGGGTGCTTCT     LIAGGAS        1     0
CTGATTGCTGGTACGCAGAAG     LIAGTQK        1     0
CTGATTGCTGGTGCTACGATT     LIAGATI        1     0
CTGATTGCTGGTGGGCATGAT     LIAGGHD        1     0
CTGATTGCTGGTTGGCATTCG     LIAGWHS        1     0
CTGATTGCTGTGAATCCGGAT     LIAVNPD        1     0
CTGATTGCTGTGACTCATACG     LIAVTHT        1     0
CTGATTGCTGTGCCTTTTCAG     LIAVPFQ        1     0
CTGATTGCTGTTGAGAGGGGT     LIAVERG        1     0
CTGATTGCTGTTGTGTAGAAT     LIAVVQN        1     0
CTGATTGCTTATACTTCTCCT     LIAYTSP        1     0
CTGATTGCTTCGGAGTTGTTT     LIASELF        1     0
CTGATTGCTTCTGCTTTGCCT     LIASALP        1     0
CTGATTGCTTCTGTGCCGAGG     LIASVPR        1     0
CTGATTGGGAAGGATGATGGT     LIGKDDG        1     0
CTGATTGGGACGACGGATCTT     LIGTTDL        1     0
CTGATTGGGACGGTGGAGCCT     LIGTVEP        1     0
CTGATTGGGACTAAATCGCTG     LIGTKSL        1     0
CTGATTGGGACTGCTCAGATT     LIGTAQI        1     0
CTGATTGGGACTGGGGCTGTT     LIGTGAV        1     0
CTGATTGGGAGTTTGACTATG     LIGSLTM        1     0
CTGATTGGGATGACGCTTGAT     LIGMTLD        1     0
CTGATTGGGATGGCTCGTACG     LIGMART        1     0
CTGATTGGGATTACTAATGTT     LIGITNV        1     0
CTGATTGGGCAGCAGTCTCGG     LIGQQSR        1     0
CTGATTGGGCAGCCGTCGACT     LIGQPST        1     0
CTGATTGGGCAGCCTCGGTCG     LIGQPRS        1     0
CTGATTGGGCAGCCTGCTACT     LIGQPAT        1     0
CTGATTGGGCAGGGTTTGATT     LIGQGLI        1     0
CTGATTGGGCATACGGCTCAT     LIGHTAH        1     0
CTGATTGGGCCGAGGTATCAG     LIGPRYQ        1     0
CTGATTGGGCCGATTACGATG     LIGPITM        1     0
CTGATTGGGCCGCCTTCTCCG     LIGPPSP        1     0
CTGATTGGGCCGCGTCTTAAT     LIGPRLN        1     0
CTGATTGGGCCGTCGTTTGCT     LIGPSFA        1     0
CTGATTGGGCCTCAGTCGCCT     LIGPQSP        1     0
CTGATTGGGCCTCCAAAGCGT     LIGPPKR        1     0
CTGATTGGGCCTCCTCTGTCT     LIGPPLS        1     0
CTGATTGGGCCTCTTTCGCAT     LIGPLSH        1     0
CTGATTGGGCGGACGTGTTGT     LIGRTCC        1     0
CTGATTGGGCGGGAGCTGAGT     LIGRELS        1     0
CTGATTGGGCGGTTTGTGCAT     LIGRFVH        1     0
CTGATTGGGCGTGTTTTGGCT     LIGRVLA        1     0
CTGATTGGGCTTCATTATTCT     LIGLHYS        1     0
CTGATTGGGGAGATTAGTCGT     LIGEISR        1     0
CTGATTGGGGAGCTGGTGACT     LIGELVT        1     0
CTGATTGGGGATCTGATTCCG     LIGDLIP        1     0
CTGATTGGGGCGTTTATGTCT     LIGAFMS        1     0
CTGATTGGGGCTATGCTTGAG     LIGAMLE        1     0
CTGATTGGGGCTCATACTGTG     LIGAHTV        1     0
CTGATTGGGGCTGCTATGACG     LIGAAMT        1     0
CTGATTGGGGCTGCTCTGCAG     LIGAALQ        1     0
CTGATTGGGGTGGGTCCGTCT     LIGVGPS        1     0
CTGATTGGGGTTCCGCCGGTT     LIGVPPV        1     0
CTGATTGGGGTTCCGGCTCGT     LIGVPAR        1     0
CTGATTGGGGTTCCTACGATG     LIGVPTM        1     0
CTGATTGGGTAGGCTCGTCTT     LIGQARL        1     0
CTGATTGGGTATTCTGTGTCT     LIGYSVS        1     0
CTGATTGGGTCGGCTACTACG     LIGSATT        1     0
CTGATTGGGTGGCCTAGGCAG     LIGWPRQ        1     0
CTGATTGGGTGTGATAAGCTT     LIGCDKL        1     0
CTGATTGGTAATCCGGGGCCG     LIGNPGP        1     0
CTGATTGGTACGCCGCCGTTT     LIGTPPF        1     0
CTGATTGGTACGCCTATTCTG     LIGTPIL        1     0
CTGATTGGTACGGTGCGGGCG     LIGTVRA        1     0
CTGATTGGTACTGGGTCTTTG     LIGTGSL        1     0
CTGATTGGTAGTCTTACTACG     LIGSLTT        1     0
CTGATTGGTATGCCTACTGCG     LIGMPTA        1     0
CTGATTGGTATTACGCCTGAT     LIGITPD        1     0
CTGATTGGTATTACTATTCCG     LIGITIP        1     0
CTGATTGGTATTCCTGTGTGT     LIGIPVC        1     0
CTGATTGGTCATAATACGAGG     LIGHNTR        1     0
CTGATTGGTCATCCGTCGCAG     LIGHPSQ        1     0
CTGATTGGTCCGACGATGGCT     LIGPTMA        1     0
CTGATTGGTCCGATGCATCTT     LIGPMHL        1     0
CTGATTGGTCCGTCTGCTGCT     LIGPSAA        1     0
CTGATTGGTCCGTTTCATATT     LIGPFHI        1     0
CTGATTGGTCCTCGGATTCTT     LIGPRIL        1     0
CTGATTGGTCCTTCTCCGCTG     LIGPSPL        1     0
CTGATTGGTCGGTCTTCGCCT     LIGRSSP        1     0
CTGATTGGTCGTACGCTTCCT     LIGRTLP        1     0
CTGATTGGTCTGGATCGGGCG     LIGLDRA        1     0
CTGATTGGTGAGCATAATTAT     LIGEHNY        1     0
CTGATTGGTGAGCCTGAGCTG     LIGEPEL        1     0
CTGATTGGTGATCCTTGTTTG     LIGDPCL        1     0
CTGATTGGTGCGACTGAGCAT     LIGATEH        1     0
CTGATTGGTGCGAGTGGTCTG     LIGASGL        1     0
CTGATTGGTGCTCCTATTCAG     LIGAPIQ        1     0
CTGATTGGTGCTCCTCCGCGT     LIGAPPR        1     0
CTGATTGGTGCTTGGCGTGAT     LIGAWRD        1     0
CTGATTGGTGGTCATCAGCAT     LIGGHQH        1     0
CTGATTGGTGGTCGGCCTATG     LIGGRPM        1     0
CTGATTGGTGTGACTGTGACT     LIGVTVT        1     0
CTGATTGGTTCGCCTCTGTGG     LIGSPLW        1     0
CTGATTGGTTCTCCGCTGACT     LIGSPLT        1     0
CTGATTGGTTCTCCTAATGAT     LIGSPND        1     0
CTGATTGGTTGGTCGTCGTCT     LIGWSSS        1     0
CTGATTGTGAAGACTAATAGT     LIVKTNS        1     0
CTGATTGTGAAGCAGGTGCCT     LIVKQVP        1     0
CTGATTGTGAAGCAGTCTTCG     LIVKQSS        1     0
CTGATTGTGACTGGGCCGCAT     LIVTGPH        1     0
CTGATTGTGAGTCAGCCTTAT     LIVSQPY        1     0
CTGATTGTGATGCCTACTTCG     LIVMPTS        1     0
CTGATTGTGATGGATACTGCT     LIVMDTA        1     0
CTGATTGTGCAGCGTCCGAGT     LIVQRPS        1     0
CTGATTGTGCATATGACTGAG     LIVHMTE        1     0
CTGATTGTGCATCTGCGTTGG     LIVHLRW        1     0
CTGATTGTGCATGCGGGGAAT     LIVHAGN        1     0
CTGATTGTGCATGCTCGTGCT     LIVHARA        1     0
CTGATTGTGCCGACTATTATT     LIVPTII        1     0
CTGATTGTGCCGATGCAGGTT     LIVPMQV        1     0
CTGATTGTGCCGGCGGATACT     LIVPADT        1     0
CTGATTGTGCCGTATCGGGCG     LIVPYRA        1     0
CTGATTGTGCCGTATGAGCCT     LIVPYEP        1     0
CTGATTGTGCCTTCTACGACG     LIVPSTT        1     0
CTGATTGTGCCTTCTGAGATG     LIVPSEM        1     0
CTGATTGTGCTTTCTCCGAGT     LIVLSPS        1     0
CTGATTGTGGATACGAATAAT     LIVDTNN        1     0
CTGATTGTGGGTAATGATCTT     LIVGNDL        1     0
CTGATTGTGGGTCATCCTCAT     LIVGHPH        1     0
CTGATTGTGGTTCCGCTGCTT     LIVVPLL        1     0
CTGATTGTGTCGGCTACTATG     LIVSATM        1     0
CTGATTGTTAAGCTGCCTGTT     LIVKLPV        1     0
CTGATTGTTAATCCTTATAAG     LIVNPYK        1     0
CTGATTGTTACGCCGCATCGG     LIVTPHR        1     0
CTGATTGTTAGGCCGGTGTCT     LIVRPVS        1     0
CTGATTGTTCAGAGGCCGCCT     LIVQRPP        1     0
CTGATTGTTCAGCGGCCTGCG     LIVQRPA        1     0
CTGATTGTTCATATTCCGATG     LIVHIPM        1     0
CTGATTGTTCATCTGGTGCAT     LIVHLVH        1     0
CTGATTGTTCCGAGGTGGGAT     LIVPRWD        1     0
CTGATTGTTCCGTAGGCGACG     LIVPQAT        1     0
CTGATTGTTCCTGGTGCTACG     LIVPGAT        1     0
CTGATTGTTCGTACGGATGGT     LIVRTDG        1     0
CTGATTGTTCTGGATTTGTCG     LIVLDLS        1     0
CTGATTGTTGATCATCGTCAT     LIVDHRH        1     0
CTGATTTAGACGTCTACGCTG     LIQTSTL        1     0
CTGATTTAGACTCTTAGTACT     LIQTLST        1     0
CTGATTTAGATGCATACTAAG     LIQMHTK        1     0
CTGATTTATAAGCCGCCTCCT     LIYKPPP        1     0
CTGATTTATACGTCTACGAGT     LIYTSTS        1     0
CTGATTTATCAGGATTATTAT     LIYQDYY        1     0
CTGATTTATGAGGCGATTCTG     LIYEAIL        1     0
CTGATTTATGGGACTCAGACT     LIYGTQT        1     0
CTGATTTCGACGATTTTGACT     LISTILT        1     0
CTGATTTCGCAGGCTCGTAAT     LISQARN        1     0
CTGATTTCGCCGCCGCTTGTT     LISPPLV        1     0
CTGATTTCGCCGGTGAAGTCT     LISPVKS        1     0
CTGATTTCGCCTACGATTATT     LISPTII        1     0
CTGATTTCGCCTCGGGTGCCG     LISPRVP        1     0
CTGATTTCGCCTCTGACGCCT     LISPLTP        1     0
CTGATTTCGCCTTGGACTTCT     LISPWTS        1     0
CTGATTTCGCGGGTTCATCCG     LISRVHP        1     0
CTGATTTCGCGTCCGTATGGT     LISRPYG        1     0
CTGATTTCGCGTCCTCCGACG     LISRPPT        1     0
CTGATTTCGCGTCCTCTGATT     LISRPLI        1     0
CTGATTTCGCTGACTACTCCG     LISLTTP        1     0
CTGATTTCGCTTTCGGAGGTT     LISLSEV        1     0
CTGATTTCGGATCCTAGGGTT     LISDPRV        1     0
CTGATTTCGGATTGGTCTACG     LISDWST        1     0
CTGATTTCGGGGCAGCCTTAG     LISGQPQ        1     0
CTGATTTCGGTGCCGCCACTT     LISVPPL        1     0
CTGATTTCGTATCGTACTACT     LISYRTT        1     0
CTGATTTCGTCGGTTACGAAT     LISSVTN        1     0
CTGATTTCGTCTCCGGCGTCT     LISSPAS        1     0
CTGATTTCGTTGCCTCAGCAT     LISLPQH        1     0
CTGATTTCTAAGCTGCCTCCT     LISKLPP        1     0
CTGATTTCTACGCCTCCTTCT     LISTPPS        1     0
CTGATTTCTACTCATCTGCCT     LISTHLP        1     0
CTGATTTCTACTTCTCATTGG     LISTSHW        1     0
CTGATTTCTAGGAGTACTTAG     LISRSTQ        1     0
CTGATTTCTAGTACTCCTCCG     LISSTPP        1     0
CTGATTTCTCATATGTGGCCT     LISHMWP        1     0
CTGATTTCTCCGGTTCTGCAT     LISPVLH        1     0
CTGATTTCTCCTCTGCGTATT     LISPLRI        1     0
CTGATTTCTGAGTTGGCGTAT     LISELAY        1     0
CTGATTTCTGATAGGACTGTG     LISDRTV        1     0
CTGATTTCTGATCATCTTAGT     LISDHLS        1     0
CTGATTTCTGATGTGTATACT     LISDVYT        1     0
CTGATTTCTGTGACGCAGCCT     LISVTQP        1     0
CTGATTTGGAATCCTATGCGT     LIWNPMR        1     0
CTGATTTGGAATCTTCCTGTG     LIWNLPV        1     0
CTGATTTGGCCGGCGACGTTG     LIWPATL        1     0
CTGATTTGGGCTCCGCAGGGT     LIWAPQG        1     0
CTGATTTGGGCTTCGGAGTTG     LIWASEL        1     0
CTGATTTGGGGTAAGCCGCTT     LIWGKPL        1     0
CTGATTTGGGTTGATCCGCCG     LIWVDPP        1     0
CTGATTTGTATTGATACGCCT     LICIDTP        1     0
CTGATTTGTCCGCCTCCGACG     LICPPPT        1     0
CTGATTTGTCCTCCGATTTGT     LICPPIC        1     0
CTGATTTGTCTGCCGATTAAT     LICLPIN        1     0
CTGATTTGTGGTTCGCTTTGT     LICGSLC        1     0
CTGATTTTGCCGCATAGGCTT     LILPHRL        1     0
CTGATTTTGCCTTCGACTCAG     LILPSTQ        1     0
CTGATTTTGTCTGCTGTGTCT     LILSAVS        1     0
CTGATTTTTAATCAGACTAGT     LIFNQTS        1     0
CTGATTTTTCCGTATCGTGCT     LIFPYRA        1     0
CTGATTTTTGAGCATGTGGAG     LIFEHVE        1     0
CTGATTTTTGCGACGACTCCG     LIFATTP        1     0
CTGATTTTTGCGCCGCCTCCG     LIFAPPP        1     0
CTGCAAAAGCCGGCTAAGCCT     LQKPAKP        1     0
CTGCAAAAGGTGCATCCGCGG     LQKVHPR        1     0
CTGCAAAAGTCTCCGCCTTCG     LQKSPPS        1     0
CTGCAAAATCGTCATGGGGTT     LQNRHGV        1     0
CTGCAAAATTGTCCGATTCCG     LQNCPIP        1     0
CTGCAAACGAATCTTCCGCCT     LQTNLPP        1     0
CTGCAAACGACTGGTCTTCGT     LQTTGLR        1     0
CTGCAAACGCGTCATGGGCAT     LQTRHGH        1     0
CTGCAAACGGCTCATTATGCT     LQTAHYA        1     0
CTGCAAACTACTCCTCAGCAG     LQTTPQQ        1     0
CTGCAAACTGAGCCTTTTAGT     LQTEPFS        1     0
CTGCAAACTGTGTCGCCGACG     LQTVSPT        1     0
CTGCAAAGTCAGGAGCGGTCT     LQSQERS        1     0
CTGCAAATGAGTACTTTGGCG     LQMSTLA        1     0
CTGCAAATTGCTTCTCCGATT     LQIASPI        1     0
CTGCAACAGCTTCAGATGCAT     LQQLQMH        1     0
CTGCAACAGTATCCGACTACT     LQQYPTT        1     0
CTGCAACATACTCCTTTTGAG     LQHTPFE        1     0
CTGCAACATGGGCCGCATTAT     LQHGPHY        1     0
CTGCAACATTCGCCGGATATG     LQHSPDM        1     0
CTGCAACCGACGCAGACTACG     LQPTQTT        1     0
CTGCAACCGCAGCTTCTTCAG     LQPQLLQ        1     0
CTGCAACCGCCGACGCTGCGT     LQPPTLR        1     0
CTGCAACCGCTTGATAATGAT     LQPLDND        1     0
CTGCAACCGTCGATTCTTGGT     LQPSILG        1     0
CTGCAACCTAATTCGACGCCG     LQPNSTP        1     0
CTGCAACCTAATTCGGAGTCT     LQPNSES        1     0
CTGCAACCTCCTAGTTGTCCG     LQPPSCP        1     0
CTGCAACCTTTTATTCCGCGG     LQPFIPR        1     0
CTGCAACGGACTTTTCTGCAG     LQRTFLQ        1     0
CTGCAACGTCCGGGGCCTCTG     LQRPGPL        1     0
CTGCAACGTCCTGCTGTGCCG     LQRPAVP        1     0
CTGCAACTGGCTGGTCCGGCT     LQLAGPA        1     0
CTGCAACTTGCTCATCCGCGT     LQLAHPR        1     0
CTGCAAGCGAATCCTGATCCG     LQANPDP        1     0
CTGCAAGCGAGGACTACGGGT     LQARTTG        1     0
CTGCAAGCTTGGCCTCTTCCT     LQAWPLP        1     0
CTGCAAGGTGCGCCTTTGCGT     LQGAPLR        1     0
CTGCAAGTGAAGCTTCATATG     LQVKLHM        1     0
CTGCAAGTGGTTACTAGTATG     LQVVTSM        1     0
CTGCAATATGGTGCGCATCGT     LQYGAHR        1     0
CTGCAATCGCATCCTAGTGTT     LQSHPSV        1     0
CTGCAATTGCCTGCTCTGCCT     LQLPALP        1     0
CTGCAATTTGCTCATGGGATT     LQFAHGI        1     0
CTGCACCCTAATTCGACGCCG     LHPNSTP        1     0
CTGCAGAAGAAGCCGAGTACT     LQKKPST        1     0
CTGCAGAAGAAGCCGCTGACG     LQKKPLT        1     0
CTGCAGAAGAATAAGCCGTGG     LQKNKPW        1     0
CTGCAGAAGAATAAGTATGCG     LQKNKYA        1     0
CTGCAGAAGAATACGACGTAT     LQKNTTY        1     0
CTGCAGAAGAATCATCAGCCT     LQKNHQP        1     0
CTGCAGAAGAATGGTGATAAT     LQKNGDN        1     0
CTGCAGAAGAATGTGACTCCA     LQKNVTP        1     0
CTGCAGAAGAATGTTTGGCCT     LQKNVWP        1     0
CTGCAGAAGAATTATTATGCT     LQKNYYA        1     0
CTGCAGAAGACGAAGTGGTAT     LQKTKWY        1     0
CTGCAGAAGACGACGCCTACT     LQKTTPT        1     0
CTGCAGAAGACGCAGCTTCCT     LQKTQLP        1     0
CTGCAGAAGACGCATGATTGG     LQKTHDW        1     0
CTGCAGAAGACGCATGTGGTG     LQKTHVV        1     0
CTGCAGAAGACGCATTCGCTT     LQKTHSL        1     0
CTGCAGAAGACGCCGCATGCT     LQKTPHA        1     0
CTGCAGAAGACGCCGCCTGGG     LQKTPPG        1     0
CTGCAGAAGACGCCTCAGTGG     LQKTPQW        1     0
CTGCAGAAGACGCCTCATTAG     LQKTPHQ        1     0
CTGCAGAAGACGGCGATGACT     LQKTAMT        1     0
CTGCAGAAGACGGCGGAGGAT     LQKTAED        1     0
CTGCAGAAGACGGCGTCGATG     LQKTASM        1     0
CTGCAGAAGACTACGTAGCTG     LQKTTQL        1     0
CTGCAGAAGACTAGGCTTATG     LQKTRLM        1     0
CTGCAGAAGACTAGTCGGTTG     LQKTSRL        1     0
CTGCAGAAGACTATGCCGCTG     LQKTMPL        1     0
CTGCAGAAGACTCCGCTGAAT     LQKTPLN        1     0
CTGCAGAAGACTCGGCCTTTG     LQKTRPL        1     0
CTGCAGAAGACTTCGAGGATT     LQKTSRI        1     0
CTGCAGAAGACTTCGTCGAAG     LQKTSSK        1     0
CTGCAGAAGACTTTGCTGTCT     LQKTLLS        1     0
CTGCAGAAGAGTACGGATTAT     LQKSTDY        1     0
CTGCAGAAGAGTCCTAAGCCG     LQKSPKP        1     0
CTGCAGAAGAGTGTTAGGTAT     LQKSVRY        1     0
CTGCAGAAGAGTTATCCGTAT     LQKSYPY        1     0
CTGCAGAAGATGATGCATTAG     LQKMMHQ        1     0
CTGCAGAAGATGCATATGCGT     LQKMHMR        1     0
CTGCAGAAGATGCCGAGTTAT     LQKMPSY        1     0
CTGCAGAAGATGCCGCCTATG     LQKMPPM        1     0
CTGCAGAAGATGCCGCTGTAT     LQKMPLY        1     0
CTGCAGAAGATGCCGGTTTTT     LQKMPVF        1     0
CTGCAGAAGATGGTGCCGCCT     LQKMVPP        1     0
CTGCAGAAGATGTCGCCTTCT     LQKMSPS        1     0
CTGCAGAAGATGTCTCATCAT     LQKMSHH        1     0
CTGCAGAAGATTACGTCTACT     LQKITST        1     0
CTGCAGAAGATTCAGGGTATG     LQKIQGM        1     0
CTGCAGAAGATTCCGTATGCG     LQKIPYA        1     0
CTGCAGAAGCAGCAGGATGAG     LQKQQDE        1     0
CTGCAGAAGCAGCATGGTCAG     LQKQHGQ        1     0
CTGCAGAAGCAGCCTATTCTT     LQKQPIL        1     0
CTGCAGAAGCAGCGGGATCTG     LQKQRDL        1     0
CTGCAGAAGCAGCTGGTGGCG     LQKQLVA        1     0
CTGCAGAAGCAGTCTGTGCTG     LQKQSVL        1     0
CTGCAGAAGCAGTTTTGGATT     LQKQFWI        1     0
CTGCAGAAGCATACTTGGGGT     LQKHTWG        1     0
CTGCAGAAGCATACTTGGTTG     LQKHTWL        1     0
CTGCAGAAGCATAGTCGGACG     LQKHSRT        1     0
CTGCAGAAGCATCTGACTTCG     LQKHLTS        1     0
CTGCAGAAGCATCTGGCGGTG     LQKHLAV        1     0
CTGCAGAAGCATGATCCTAAT     LQKHDPN        1     0
CTGCAGAAGCATGCTCTGGCT     LQKHALA        1     0
CTGCAGAAGCATGCTGTTCAT     LQKHAVH        1     0
CTGCAGAAGCCGACGCATGTG     LQKPTHV        1     0
CTGCAGAAGCCGCCTTATAGG     LQKPPYR        1     0
CTGCAGAAGCCGCCTTCGAAT     LQKPPSN        1     0
CTGCAGAAGCCGCTGAATGTT     LQKPLNV        1     0
CTGCAGAAGCCGCTGCCGGGT     LQKPLPG        1     0
CTGCAGAAGCCGCTTATTCCT     LQKPLIP        1     0
CTGCAGAAGCCGCTTCCTCCT     LQKPLPP        1     0
CTGCAGAAGCCGCTTCGGTCT     LQKPLRS        1     0
CTGCAGAAGCCGGCGGGGAAT     LQKPAGN        1     0
CTGCAGAAGCCGGGTAAGAGT     LQKPGKS        1     0
CTGCAGAAGCCGGTGGATACT     LQKPVDT        1     0
CTGCAGAAGCCGGTTATGTAG     LQKPVMQ        1     0
CTGCAGAAGCCGGTTCGTATT     LQKPVRI        1     0
CTGCAGAAGCCGTATCTGACG     LQKPYLT        1     0
CTGCAGAAGCCGTTGACTTAT     LQKPLTY        1     0
CTGCAGAAGCCGTTTACGAGG     LQKPFTR        1     0
CTGCAGAAGCCTACGCAGTCT     LQKPTQS        1     0
CTGCAGAAGCCTAGGCTGGGT     LQKPRLG        1     0
CTGCAGAAGCCTATTGCGGCT     LQKPIAA        1     0
CTGCAGAAGCCTCATAATCTG     LQKPHNL        1     0
CTGCAGAAGCCTCGGGTGTTT     LQKPRVF        1     0
CTGCAGAAGCCTGAGCTGATT     LQKPELI        1     0
CTGCAGAAGCCTGAGGAGTTT     LQKPEEF        1     0
CTGCAGAAGCCTGAGGGTGTG     LQKPEGV        1     0
CTGCAGAAGCCTGATACTCGT     LQKPDTR        1     0
CTGCAGAAGCCTGATCCTAGG     LQKPDPR        1     0
CTGCAGAAGCCTGCGAAGTTG     LQKPAKL        1     0
CTGCAGAAGCCTGGTGGGGAG     LQKPGGE        1     0
CTGCAGAAGCCTGTGATGCTG     LQKPVML        1     0
CTGCAGAAGCCTGTTCGTCTG     LQKPVRL        1     0
CTGCAGAAGCCTTATCAGAGG     LQKPYQR        1     0
CTGCAGAAGCCTTCGCAGGAT     LQKPSQD        1     0
CTGCAGAAGCCTTGTGTTCCG     LQKPCVP        1     0
CTGCAGAAGCGGGTTCCGCAT     LQKRVPH        1     0
CTGCAGAAGCGGTGGCATGAT     LQKRWHD        1     0
CTGCAGAAGCTGACGACTTCG     LQKLTTS        1     0
CTGCAGAAGCTGACTACGCTG     LQKLTTL        1     0
CTGCAGAAGCTGACTGCGCAG     LQKLTAQ        1     0
CTGCAGAAGCTGCCTACGCAT     LQKLPTH        1     0
CTGCAGAAGCTGGAGGATGTT     LQKLEDV        1     0
CTGCAGAAGCTTCCGGATACT     LQKLPDT        1     0
CTGCAGAAGCTTCCGGTGTAT     LQKLPVY        1     0
CTGCAGAAGCTTCCTAGTCGG     LQKLPSR        1     0
CTGCAGAAGCTTCCTGCTTAT     LQKLPAY        1     0
CTGCAGAAGGAGATGCTTCGG     LQKEMLR        1     0
CTGCAGAAGGAGCCGCAGACT     LQKEPQT        1     0
CTGCAGAAGGAGCGTTCGCCT     LQKERSP        1     0
CTGCAGAAGGAGCTTGAGAAG     LQKELEK        1     0
CTGCAGAAGGAGGCGTCTCAT     LQKEASH        1     0
CTGCAGAAGGAGGGTATGACG     LQKEGMT        1     0
CTGCAGAAGGAGGGTCATTAT     LQKEGHY        1     0
CTGCAGAAGGAGGTGATTGCT     LQKEVIA        1     0
CTGCAGAAGGAGGTGTGGACT     LQKEVWT        1     0
CTGCAGAAGGATAAGTCTATT     LQKDKSI        1     0
CTGCAGAAGGATAGTCTTCGT     LQKDSLR        1     0
CTGCAGAAGGATATTTCGCCG     LQKDISP        1     0
CTGCAGAAGGATCAGCAGCAG     LQKDQQQ        1     0
CTGCAGAAGGATCAGTTTCAT     LQKDQFH        1     0
CTGCAGAAGGATCCGACTAGG     LQKDPTR        1     0
CTGCAGAAGGATCCGGGGTTT     LQKDPGF        1     0
CTGCAGAAGGATCCTCCGGCT     LQKDPPA        1     0
CTGCAGAAGGATCCTTATCCG     LQKDPYP        1     0
CTGCAGAAGGATCTTACTATG     LQKDLTM        1     0
CTGCAGAAGGATGAGCTGCAG     LQKDELQ        1     0
CTGCAGAAGGATTGGATGCAG     LQKDWMQ        1     0
CTGCAGAAGGATTGTCAGTGT     LQKDCQC        1     0
CTGCAGAAGGCGACGAAGGAT     LQKATKD        1     0
CTGCAGAAGGCGACGGCTACG     LQKATAT        1     0
CTGCAGAAGGCGAGTCCGTAT     LQKASPY        1     0
CTGCAGAAGGCGCCGGCTGTT     LQKAPAV        1     0
CTGCAGAAGGCGCGGGCTAGT     LQKARAS        1     0
CTGCAGAAGGCGGCTACGATG     LQKAATM        1     0
CTGCAGAAGGCGGCTGCTTGT     LQKAAAC        1     0
CTGCAGAAGGCGGTTCAGCTG     LQKAVQL        1     0
CTGCAGAAGGCTAATCATCCT     LQKANHP        1     0
CTGCAGAAGGCTACGACGTTG     LQKATTL        1     0
CTGCAGAAGGCTCATGAGGGT     LQKAHEG        1     0
CTGCAGAAGGCTCCGCATTTG     LQKAPHL        1     0
CTGCAGAAGGCTCCTAATAAG     LQKAPNK        1     0
CTGCAGAAGGCTCTGTATCGG     LQKALYR        1     0
CTGCAGAAGGCTCTTCCAGCG     LQKALPA        1     0
CTGCAGAAGGCTGCTCCTACT     LQKAAPT        1     0
CTGCAGAAGGCTGGTCATGCG     LQKAGHA        1     0
CTGCAGAAGGCTGTTTCGGTT     LQKAVSV        1     0
CTGCAGAAGGGGAGTTGTAAG     LQKGSCK        1     0
CTGCAGAAGGGGATGACTTTG     LQKGMTL        1     0
CTGCAGAAGGGGATGCGGTGG     LQKGMRW        1     0
CTGCAGAAGGGGGTTTCTAGT     LQKGVSS        1     0
CTGCAGAAGGGGTATAATGGG     LQKGYNG        1     0
CTGCAGAAGGGTACGGCGTCG     LQKGTAS        1     0
CTGCAGAAGGGTACTACTAAT     LQKGTTN        1     0
CTGCAGAAGGGTATGCCGACG     LQKGMPT        1     0
CTGCAGAAGGGTATTCCGCCT     LQKGIPP        1     0
CTGCAGAAGGGTCAGTTTGTG     LQKGQFV        1     0
CTGCAGAAGGGTGAGCTTGCG     LQKGELA        1     0
CTGCAGAAGGGTGTTGCTGGT     LQKGVAG        1     0
CTGCAGAAGGGTTTGATGGGT     LQKGLMG        1     0
CTGCAGAAGGTGCCGAAGGTG     LQKVPKV        1     0
CTGCAGAAGGTGCGGCCTTCG     LQKVRPS        1     0
CTGCAGAAGGTGGCGAATCCT     LQKVANP        1     0
CTGCAGAAGGTGGCTCCTATG     LQKVAPM        1     0
CTGCAGAAGGTTACGATTCCT     LQKVTIP        1     0
CTGCAGAAGGTTCATACTTCT     LQKVHTS        1     0
CTGCAGAAGGTTCATCGGTTG     LQKVHRL        1     0
CTGCAGAAGGTTCCGGCTCAG     LQKVPAQ        1     0
CTGCAGAAGGTTCCTACTATG     LQKVPTM        1     0
CTGCAGAAGGTTCCTCGTCCG     LQKVPRP        1     0
CTGCAGAAGGTTCGTTAGATT     LQKVRQI        1     0
CTGCAGAAGGTTTGGTGTATG     LQKVWCM        1     0
CTGCAGAAGTAGACGTCTCCT     LQKQTSP        1     0
CTGCAGAAGTAGATTCCTCCG     LQKQIPP        1     0
CTGCAGAAGTATCCGAGTTCG     LQKYPSS        1     0
CTGCAGAAGTCGACTACGCTT     LQKSTTL        1     0
CTGCAGAAGTCGAGTCCGGTG     LQKSSPV        1     0
CTGCAGAAGTCGCATGCGCAT     LQKSHAH        1     0
CTGCAGAAGTCGCCGAATGCT     LQKSPNA        1     0
CTGCAGAAGTCGCCGGCTATG     LQKSPAM        1     0
CTGCAGAAGTCGCGTCCGCCG     LQKSRPP        1     0
CTGCAGAAGTCGCGTGATCTT     LQKSRDL        1     0
CTGCAGAAGTCTACGGGGTAT     LQKSTGY        1     0
CTGCAGAAGTCTATGCCTCTG     LQKSMPL        1     0
CTGCAGAAGTCTATTAAGCTG     LQKSIKL        1     0
CTGCAGAAGTCTCCGAATTAT     LQKSPNY        1     0
CTGCAGAAGTCTCCTCATGCG     LQKSPHA        1     0
CTGCAGAAGTCTCCTGCTTTT     LQKSPAF        1     0
CTGCAGAAGTCTGATATGCCT     LQKSDMP        1     0
CTGCAGAAGTCTGGGCATTGT     LQKSGHC        1     0
CTGCAGAAGTCTGTTATTCAG     LQKSVIQ        1     0
CTGCAGAAGTCTGTTGCTACG     LQKSVAT        1     0
CTGCAGAAGTCTTAGGATGCT     LQKSQDA        1     0
CTGCAGAAGTCTTGGTCTCCT     LQKSWSP        1     0
CTGCAGAAGTGGACGGATCGT     LQKWTDR        1     0
CTGCAGAAGTGGACTACTGTT     LQKWTTV        1     0
CTGCAGAAGTGGACTGATACT     LQKWTDT        1     0
CTGCAGAAGTGGCAGCATCCT     LQKWQHP        1     0
CTGCAGAAGTGGCCTGAGTCT     LQKWPES        1     0
CTGCAGAAGTGGCTGATGGAG     LQKWLME        1     0
CTGCAGAAGTGGGATTGGGGT     LQKWDWG        1     0
CTGCAGAAGTGTCCGCCTATT     LQKCPPI        1     0
CTGCAGAAGTTGCAGCAGCAT     LQKLQQH        1     0
CTGCAGAAGTTGCCGTCTCAG     LQKLPSQ        1     0
CTGCAGAAGTTGTCGATTGAG     LQKLSIE        1     0
CTGCAGAAGTTTAGTCATCCG     LQKFSHP        1     0
CTGCAGAAGTTTCAGTGGACT     LQKFQWT        1     0
CTGCAGAAGTTTCCGTTTTTG     LQKFPFL        1     0
CTGCAGAAGTTTCCTAATGCG     LQKFPNA        1     0
CTGCAGAAGTTTCCTCTTCCT     LQKFPLP        1     0
CTGCAGAAGTTTGGTCCGGAT     LQKFGPD        1     0
CTGCAGAATAAGACGCATCCG     LQNKTHP        1     0
CTGCAGAATAAGCGTTTGTTG     LQNKRLL        1     0
CTGCAGAATAAGCTTAGGGAT     LQNKLRD        1     0
CTGCAGAATAAGGCGATTATT     LQNKAII        1     0
CTGCAGAATAAGGCTTGTTGG     LQNKACW        1     0
CTGCAGAATAATACGCAGCAT     LQNNTQH        1     0
CTGCAGAATAATCAGCAGTTT     LQNNQQF        1     0
CTGCAGAATAATCCGCTGATG     LQNNPLM        1     0
CTGCAGAATAATCCTAGGACT     LQNNPRT        1     0
CTGCAGAATAATGCTGGGTTT     LQNNAGF        1     0
CTGCAGAATACCGGGTCGCAT     LQNTGSH        1     0
CTGCAGAATACGACTACTCGT     LQNTTTR        1     0
CTGCAGAATACGCAGCGTTAT     LQNTQRY        1     0
CTGCAGAATACGCATGATACG     LQNTHDT        1     0
CTGCAGAATACGCGTATTGCT     LQNTRIA        1     0
CTGCAGAATACGCTGTTGCAT     LQNTLLH        1     0
CTGCAGAATACGCTTAAGCCG     LQNTLKP        1     0
CTGCAGAATACGGGGACTTAT     LQNTGTY        1     0
CTGCAGAATACGGTTGCGCGG     LQNTVAR        1     0
CTGCAGAATACGTCTCCGGCT     LQNTSPA        1     0
CTGCAGAATACGTCTTCTGCG     LQNTSSA        1     0
CTGCAGAATACGTTGCCGAGT     LQNTLPS        1     0
CTGCAGAATACGTTGCCTTTG     LQNTLPL        1     0
CTGCAGAATACTCATAGTTAG     LQNTHSQ        1     0
CTGCAGAATACTCATGCGCCG     LQNTHAP        1     0
CTGCAGAATACTCCTCCGCAT     LQNTPPH        1     0
CTGCAGAATACTTTGCCGCGT     LQNTLPR        1     0
CTGCAGAATAGGACGGTTCGG     LQNRTVR        1     0
CTGCAGAATAGGCTGAATCAT     LQNRLNH        1     0
CTGCAGAATAGGTCTACGCCG     LQNRSTP        1     0
CTGCAGAATAGTAAGGATTTT     LQNSKDF        1     0
CTGCAGAATAGTACGTGGCTG     LQNSTWL        1     0
CTGCAGAATAGTCAGGTGCCG     LQNSQVP        1     0
CTGCAGAATAGTCCGAAGCTT     LQNSPKL        1     0
CTGCAGAATAGTCCTTCTAGG     LQNSPSR        1     0
CTGCAGAATAGTTCTTGGCTG     LQNSSWL        1     0
CTGCAGAATAGTTTGTATTTG     LQNSLYL        1     0
CTGCAGAATATGGCGTCGCAT     LQNMASH        1     0
CTGCAGAATATTAGGGCGCCT     LQNIRAP        1     0
CTGCAGAATATTCATAATGAT     LQNIHND        1     0
CTGCAGAATATTCCGACGTTT     LQNIPTF        1     0
CTGCAGAATATTCCTATGACT     LQNIPMT        1     0
CTGCAGAATATTTATTTTGAT     LQNIYFD        1     0
CTGCAGAATCAGAAGCCTCTG     LQNQKPL        1     0
CTGCAGAATCAGACGCTGTCT     LQNQTLS        1     0
CTGCAGAATCAGACTCAGGTT     LQNQTQV        1     0
CTGCAGAATCAGAGGTTTTCG     LQNQRFS        1     0
CTGCAGAATCAGCAGACGTGT     LQNQQTC        1     0
CTGCAGAATCAGCCGAGGGGG     LQNQPRG        1     0
CTGCAGAATCAGCCTAAGCTT     LQNQPKL        1     0
CTGCAGAATCAGCCTACTTCG     LQNQPTS        1     0
CTGCAGAATCAGCCTAGTATG     LQNQPSM        1     0
CTGCAGAATCAGCCTTCTGTT     LQNQPSV        1     0
CTGCAGAATCAGCGGGTGACT     LQNQRVT        1     0
CTGCAGAATCAGCTTGATCAG     LQNQLDQ        1     0
CTGCAGAATCAGGATGCTATG     LQNQDAM        1     0
CTGCAGAATCAGGCTGTGCAG     LQNQAVQ        1     0
CTGCAGAATCAGGTGTCGAGG     LQNQVSR        1     0
CTGCAGAATCAGTATATGCGG     LQNQYMR        1     0
CTGCAGAATCAGTCGCGTTTT     LQNQSRF        1     0
CTGCAGAATCATACGTCGACG     LQNHTST        1     0
CTGCAGAATCATAGGACGTTG     LQNHRTL        1     0
CTGCAGAATCATATTCTTTCT     LQNHILS        1     0
CTGCAGAATCATCATCTTAAG     LQNHHLK        1     0
CTGCAGAATCATCCTACGCTG     LQNHPTL        1     0
CTGCAGAATCATGCTTTGACT     LQNHALT        1     0
CTGCAGAATCATGGGACGAGG     LQNHGTR        1     0
CTGCAGAATCATGTTAAGCAG     LQNHVKQ        1     0
CTGCAGAATCCGACTAATGGT     LQNPTNG        1     0
CTGCAGAATCCGAGTCAGCGG     LQNPSQR        1     0
CTGCAGAATCCGAGTCGGCAG     LQNPSRQ        1     0
CTGCAGAATCCGCAGTTTACG     LQNPQFT        1     0
CTGCAGAATCCGCATCTTACT     LQNPHLT        1     0
CTGCAGAATCCGCCTTGGCCT     LQNPPWP        1     0
CTGCAGAATCCGCTGAATGCT     LQNPLNA        1     0
CTGCAGAATCCGGAGCTGACT     LQNPELT        1     0
CTGCAGAATCCGGCGCTTGGG     LQNPALG        1     0
CTGCAGAATCCGGGGCGTTTG     LQNPGRL        1     0
CTGCAGAATCCGGGTTTTATT     LQNPGFI        1     0
CTGCAGAATCCGGTGTCGCCT     LQNPVSP        1     0
CTGCAGAATCCGTCGAGGCTT     LQNPSRL        1     0
CTGCAGAATCCGTTGAGGGAT     LQNPLRD        1     0
CTGCAGAATCCGTTGATTCAG     LQNPLIQ        1     0
CTGCAGAATCCTAATCAGTAT     LQNPNQY        1     0
CTGCAGAATCCTAGTGCGCGT     LQNPSAR        1     0
CTGCAGAATCCTCAGGCTCCT     LQNPQAP        1     0
CTGCAGAATCCTCGTCCTGGT     LQNPRPG        1     0
CTGCAGAATCCTGCTGCTCTG     LQNPAAL        1     0
CTGCAGAATCCTGTTAAGCCT     LQNPVKP        1     0
CTGCAGAATCCTGTTCCTTTT     LQNPVPF        1     0
CTGCAGAATCGGAATATGGGT     LQNRNMG        1     0
CTGCAGAATCGGACGACGAAT     LQNRTTN        1     0
CTGCAGAATCGGCCTATTCCG     LQNRPIP        1     0
CTGCAGAATCGGCCTCATCCG     LQNRPHP        1     0
CTGCAGAATCGGGCTCAGGTT     LQNRAQV        1     0
CTGCAGAATCGGGGGACGCCG     LQNRGTP        1     0
CTGCAGAATCGGTCTCCTAGT     LQNRSPS        1     0
CTGCAGAATCGTAATGCTTCT     LQNRNAS        1     0
CTGCAGAATCGTACGAATATT     LQNRTNI        1     0
CTGCAGAATCGTACTAATCTG     LQNRTNL        1     0
CTGCAGAATCGTATTGCGACG     LQNRIAT        1     0
CTGCAGAATCGTCTGACTCAT     LQNRLTH        1     0
CTGCAGAATCGTGGTCTTGGT     LQNRGLG        1     0
CTGCAGAATCGTTCTAGTGCG     LQNRSSA        1     0
CTGCAGAATCGTTGTTCTCCG     LQNRCSP        1     0
CTGCAGAATCTGAATGCTCCG     LQNLNAP        1     0
CTGCAGAATCTGACGACTGAT     LQNLTTD        1     0
CTGCAGAATCTGCTTAATCCT     LQNLLNP        1     0
CTGCAGAATCTGGATCCTCAT     LQNLDPH        1     0
CTGCAGAATCTGGCTACGCCG     LQNLATP        1     0
CTGCAGAATCTGGCTCCTGCT     LQNLAPA        1     0
CTGCAGAATCTTATTAATGAT     LQNLIND        1     0
CTGCAGAATCTTATTATGTCT     LQNLIMS        1     0
CTGCAGAATCTTCATAATTCG     LQNLHNS        1     0
CTGCAGAATCTTCCGCCGCAG     LQNLPPQ        1     0
CTGCAGAATGAGACGCGTAAT     LQNETRN        1     0
CTGCAGAATGAGATTGTTCTT     LQNEIVL        1     0
CTGCAGAATGAGCATCTGCTT     LQNEHLL        1     0
CTGCAGAATGAGCCTAGTGCG     LQNEPSA        1     0
CTGCAGAATGATAGTCATTGT     LQNDSHC        1     0
CTGCAGAATGATATGATGAGG     LQNDMMR        1     0
CTGCAGAATGATCATCCGACT     LQNDHPT        1     0
CTGCAGAATGATCATTCGGGT     LQNDHSG        1     0
CTGCAGAATGATCGGCCTCCT     LQNDRPP        1     0
CTGCAGAATGATCGTACTTTT     LQNDRTF        1     0
CTGCAGAATGATGCTAGTGCT     LQNDASA        1     0
CTGCAGAATGATTATAGTATT     LQNDYSI        1     0
CTGCAGAATGCGACTGATAAT     LQNATDN        1     0
CTGCAGAATGCGCAGTGGACT     LQNAQWT        1     0
CTGCAGAATGCGCATAAGACT     LQNAHKT        1     0
CTGCAGAATGCGCATCAGTCG     LQNAHQS        1     0
CTGCAGAATGCGCATTCGATT     LQNAHSI        1     0
CTGCAGAATGCGCCTAGTCGT     LQNAPSR        1     0
CTGCAGAATGCGCTTCAGGGG     LQNALQG        1     0
CTGCAGAATGCGGATTATCGT     LQNADYR        1     0
CTGCAGAATGCGGCTCTGACG     LQNAALT        1     0
CTGCAGAATGCTAGGTGTCTT     LQNARCL        1     0
CTGCAGAATGCTAGTACTGTT     LQNASTV        1     0
CTGCAGAATGCTATGAAGTCG     LQNAMKS        1     0
CTGCAGAATGCTATTAAGAAT     LQNAIKN        1     0
CTGCAGAATGCTCAGTGGGTT     LQNAQWV        1     0
CTGCAGAATGCTTCGTTTCGG     LQNASFR        1     0
CTGCAGAATGGGCCGCTGCAG     LQNGPLQ        1     0
CTGCAGAATGGGCCTCGTATG     LQNGPRM        1     0
CTGCAGAATGGGTATACTAGG     LQNGYTR        1     0
CTGCAGAATGGTAGGCCTCCT     LQNGRPP        1     0
CTGCAGAATGTGAATTTTGAG     LQNVNFE        1     0
CTGCAGAATGTGAGTATGGAG     LQNVSME        1     0
CTGCAGAATGTGCCGCATCCT     LQNVPHP        1     0
CTGCAGAATGTGCCTCGGAAG     LQNVPRK        1     0
CTGCAGAATGTGGGTCGGCAG     LQNVGRQ        1     0
CTGCAGAATGTGTCTCGGGTT     LQNVSRV        1     0
CTGCAGAATGTTACGCATGAT     LQNVTHD        1     0
CTGCAGAATTATCCGCTGCAG     LQNYPLQ        1     0
CTGCAGAATTCGACTTCGTGG     LQNSTSW        1     0
CTGCAGAATTCGAGGCAGGTT     LQNSRQV        1     0
CTGCAGAATTCGATGCGTGCT     LQNSMRA        1     0
CTGCAGAATTCGATTAAGAAT     LQNSIKN        1     0
CTGCAGAATTCGCCGACGCGG     LQNSPTR        1     0
CTGCAGAATTCGCCGGTTCGG     LQNSPVR        1     0
CTGCAGAATTCGCCTCATTCG     LQNSPHS        1     0
CTGCAGAATTCGCGGCATCCG     LQNSRHP        1     0
CTGCAGAATTCGCGTATTTTG     LQNSRIL        1     0
CTGCAGAATTCGGATACGTTG     LQNSDTL        1     0
CTGCAGAATTCGGCGAGTCAT     LQNSASH        1     0
CTGCAGAATTCTCGTTATCTT     LQNSRYL        1     0
CTGCAGAATTCTCTTTGGCCT     LQNSLWP        1     0
CTGCAGAATTCTTATCCGGCT     LQNSYPA        1     0
CTGCAGAATTGGCCGACGTCT     LQNWPTS        1     0
CTGCAGAATTGGGATTCTAAT     LQNWDSN        1     0
CTGCAGAATTGTCGTCAGTAT     LQNCRQY        1     0
CTGCAGAATTTGAAGTCGAAG     LQNLKSK        1     0
CTGCAGAATTTTATGCGTCCT     LQNFMRP        1     0
CTGCAGAATTTTCCGAAGCCT     LQNFPKP        1     0
CTGCAGAATTTTCCTGCGCCG     LQNFPAP        1     0
CTGCAGACACCTCCTCCGCTT     LQTPPPL        1     0
CTGCAGACAGATCAGCATATT     LQTDQHI        1     0
CTGCAGACATAGACTCCTACT     LQTQTPT        1     0
CTGCAGACGAAGAATACGACT     LQTKNTT        1     0
CTGCAGACGAAGACTGAGCGT     LQTKTER        1     0
CTGCAGACGAAGATGAATTAG     LQTKMNQ        1     0
CTGCAGACGAAGATTGATTAT     LQTKIDY        1     0
CTGCAGACGAAGCAGAGGGAT     LQTKQRD        1     0
CTGCAGACGAAGCATGTGAAT     LQTKHVN        1     0
CTGCAGACGAAGCCGGTTCGG     LQTKPVR        1     0
CTGCAGACGAAGCCGTCGGCG     LQTKPSA        1     0
CTGCAGACGAAGCCTATTCAT     LQTKPIH        1     0
CTGCAGACGAAGCTTTCTCCT     LQTKLSP        1     0
CTGCAGACGAAGGATAATTTG     LQTKDNL        1     0
CTGCAGACGAAGGCGCGGGCG     LQTKARA        1     0
CTGCAGACGAAGGCTCATGCG     LQTKAHA        1     0
CTGCAGACGAAGGCTCTGACG     LQTKALT        1     0
CTGCAGACGAAGGTTCTTTTG     LQTKVLL        1     0
CTGCAGACGAAGTATCCTCTT     LQTKYPL        1     0
CTGCAGACGAAGTCGACGCAT     LQTKSTH        1     0
CTGCAGACGAAGTTGGCTCCT     LQTKLAP        1     0
CTGCAGACGAATAAGCCGCTT     LQTNKPL        1     0
CTGCAGACGAATAATCCTAAG     LQTNNPK        1     0
CTGCAGACGAATACGACTGAG     LQTNTTE        1     0
CTGCAGACGAATACTAATGTT     LQTNTNV        1     0
CTGCAGACGAATACTCTTATG     LQTNTLM        1     0
CTGCAGACGAATCAGAAGTCT     LQTNQKS        1     0
CTGCAGACGAATCAGATGTAG     LQTNQMQ        1     0
CTGCAGACGAATCAGCCTCCT     LQTNQPP        1     0
CTGCAGACGAATCGTTCGCTT     LQTNRSL        1     0
CTGCAGACGAATCTGATTCCT     LQTNLIP        1     0
CTGCAGACGAATCTGTATTCG     LQTNLYS        1     0
CTGCAGACGAATCTTACTGGT     LQTNLTG        1     0
CTGCAGACGAATGAGACGCCT     LQTNETP        1     0
CTGCAGACGAATGGTCCTATG     LQTNGPM        1     0
CTGCAGACGAATGTGCGGGCT     LQTNVRA        1     0
CTGCAGACGAATTAGAGGTTG     LQTNQRL        1     0
CTGCAGACGAATTCTCCTCAT     LQTNSPH        1     0
CTGCAGACGACGAAGTATCTG     LQTTKYL        1     0
CTGCAGACGACGAAGTGGCGT     LQTTKWR        1     0
CTGCAGACGACGACGCCGCAT     LQTTTPH        1     0
CTGCAGACGACGACTTATGTG     LQTTTYV        1     0
CTGCAGACGACGACTTCTCTG     LQTTTSL        1     0
CTGCAGACGACGAGGCATGCG     LQTTRHA        1     0
CTGCAGACGACGAGGCTTTCG     LQTTRLS        1     0
CTGCAGACGACGAGGGCTTCT     LQTTRAS        1     0
CTGCAGACGACGATGGATCAT     LQTTMDH        1     0
CTGCAGACGACGATTCCTCAT     LQTTIPH        1     0
CTGCAGACGACGCAGTATACT     LQTTQYT        1     0
CTGCAGACGACGCATATGGCT     LQTTHMA        1     0
CTGCAGACGACGCATTCGCCT     LQTTHSP        1     0
CTGCAGACGACGCCGCTTCCG     LQTTPLP        1     0
CTGCAGACGACGCCTAGGCCT     LQTTPRP        1     0
CTGCAGACGACGCCTATGCCG     LQTTPMP        1     0
CTGCAGACGACGCCTCCGGCT     LQTTPPA        1     0
CTGCAGACGACGCCTCCTCGG     LQTTPPR        1     0
CTGCAGACGACGCCTCTTTTG     LQTTPLL        1     0
CTGCAGACGACGCGGTATGCT     LQTTRYA        1     0
CTGCAGACGACGCTTACGATG     LQTTLTM        1     0
CTGCAGACGACGCTTAGTCAG     LQTTLSQ        1     0
CTGCAGACGACGCTTCATACT     LQTTLHT        1     0
CTGCAGACGACGCTTTCGTAT     LQTTLSY        1     0
CTGCAGACGACGGTGATGACG     LQTTVMT        1     0
CTGCAGACGACGGTTAGGATT     LQTTVRI        1     0
CTGCAGACGACGTATCATAAT     LQTTYHN        1     0
CTGCAGACGACGTATGCTCCG     LQTTYAP        1     0
CTGCAGACGACGTCGACGATT     LQTTSTI        1     0
CTGCAGACGACGTGTTGTCAG     LQTTCCQ        1     0
CTGCAGACGACGTTGGGTGTT     LQTTLGV        1     0
CTGCAGACGACGTTTAATGAG     LQTTFNE        1     0
CTGCAGACGACTAAGGCGGAG     LQTTKAE        1     0
CTGCAGACGACTAATAGTGTG     LQTTNSV        1     0
CTGCAGACGACTAATGCGGCT     LQTTNAA        1     0
CTGCAGACGACTAATGTTGCG     LQTTNVA        1     0
CTGCAGACGACTACGGATAGG     LQTTTDR        1     0
CTGCAGACGACTACTACTCTG     LQTTTTL        1     0
CTGCAGACGACTATGACTGCT     LQTTMTA        1     0
CTGCAGACGACTCAGATTTCG     LQTTQIS        1     0
CTGCAGACGACTCATCGGACG     LQTTHRT        1     0
CTGCAGACGACTCATTAGATG     LQTTHQM        1     0
CTGCAGACGACTCATTTGCGT     LQTTHLR        1     0
CTGCAGACGACTCCGCAGAAG     LQTTPQK        1     0
CTGCAGACGACTCCGCTTATT     LQTTPLI        1     0
CTGCAGACGACTCCTCTTTCG     LQTTPLS        1     0
CTGCAGACGACTGGGACGTAT     LQTTGTY        1     0
CTGCAGACGACTTAGCTGCTT     LQTTQLL        1     0
CTGCAGACGACTTATATGCCT     LQTTYMP        1     0
CTGCAGACGACTTCGACGAAG     LQTTSTK        1     0
CTGCAGACGACTTCGGGGGAG     LQTTSGE        1     0
CTGCAGACGACTTGGGTTTTT     LQTTWVF        1     0
CTGCAGACGACTTTGACTAAG     LQTTLTK        1     0
CTGCAGACGAGGCCGCCGGTG     LQTRPPV        1     0
CTGCAGACGAGGCCGCCTTTT     LQTRPPF        1     0
CTGCAGACGAGGCCTGTTCTG     LQTRPVL        1     0
CTGCAGACGAGGGCGACTACT     LQTRATT        1     0
CTGCAGACGAGGGCTGATCCT     LQTRADP        1     0
CTGCAGACGAGGGCTTCTGGG     LQTRASG        1     0
CTGCAGACGAGTACTCCTCCG     LQTSTPP        1     0
CTGCAGACGAGTATGCCTGTG     LQTSMPV        1     0
CTGCAGACGAGTCATGGTCGT     LQTSHGR        1     0
CTGCAGACGAGTCCGGGGTTT     LQTSPGF        1     0
CTGCAGACGAGTCCTCCTACG     LQTSPPT        1     0
CTGCAGACGAGTGCGGTTACG     LQTSAVT        1     0
CTGCAGACGAGTTCTGAGTTG     LQTSSEL        1     0
CTGCAGACGATGAAGCAGCTG     LQTMKQL        1     0
CTGCAGACGATGAGTGGGCCT     LQTMSGP        1     0
CTGCAGACGATGATGCCGGTG     LQTMMPV        1     0
CTGCAGACGATGCAGACGCCT     LQTMQTP        1     0
CTGCAGACGATGCAGCCGGTT     LQTMQPV        1     0
CTGCAGACGATGCAGGCTGTG     LQTMQAV        1     0
CTGCAGACGATGCATATGAGG     LQTMHMR        1     0
CTGCAGACGATGCATATGCAG     LQTMHMQ        1     0
CTGCAGACGATGCATTAGACT     LQTMHQT        1     0
CTGCAGACGATGCCGGTGACG     LQTMPVT        1     0
CTGCAGACGATGCCTCCGTCG     LQTMPPS        1     0
CTGCAGACGATGCGTTTGACG     LQTMRLT        1     0
CTGCAGACGATGGGTCATTAG     LQTMGHQ        1     0
CTGCAGACGATGTAGCTGAAG     LQTMQLK        1     0
CTGCAGACGATGTATACGCTG     LQTMYTL        1     0
CTGCAGACGATGTGGATTCCT     LQTMWIP        1     0
CTGCAGACGATGTTGCAGCTT     LQTMLQL        1     0
CTGCAGACGATTAGGGCTCCG     LQTIRAP        1     0
CTGCAGACGATTCAGCTTGCT     LQTIQLA        1     0
CTGCAGACGATTCCGCGTACT     LQTIPRT        1     0
CTGCAGACGATTCCTCTGTGG     LQTIPLW        1     0
CTGCAGACGATTCCTGTGTCT     LQTIPVS        1     0
CTGCAGACGATTCCTGTTCGT     LQTIPVR        1     0
CTGCAGACGATTCGGGTGATG     LQTIRVM        1     0
CTGCAGACGATTCGGTTTATG     LQTIRFM        1     0
CTGCAGACGATTGCGGATAAT     LQTIADN        1     0
CTGCAGACGATTGCGGCGCAG     LQTIAAQ        1     0
CTGCAGACGATTGGGACTAGT     LQTIGTS        1     0
CTGCAGACGATTTCGCTGGTT     LQTISLV        1     0
CTGCAGACGATTTCGCTTATT     LQTISLI        1     0
CTGCAGACGCAGCATATGGAT     LQTQHMD        1     0
CTGCAGACGCAGCCTCCTAGT     LQTQPPS        1     0
CTGCAGACGCAGCTTAAGTAT     LQTQLKY        1     0
CTGCAGACGCAGGTGTTGAAG     LQTQVLK        1     0
CTGCAGACGCAGTTTCCTGTG     LQTQFPV        1     0
CTGCAGACGCAGTTTTCGGAT     LQTQFSD        1     0
CTGCAGACGCATACTTGGCCT     LQTHTWP        1     0
CTGCAGACGCATAGGCTGACG     LQTHRLT        1     0
CTGCAGACGCATAGTAATCCT     LQTHSNP        1     0
CTGCAGACGCATATTAGTGTG     LQTHISV        1     0
CTGCAGACGCATATTCAGAAG     LQTHIQK        1     0
CTGCAGACGCATCAGTGGAGT     LQTHQWS        1     0
CTGCAGACGCATCATAAGGTT     LQTHHKV        1     0
CTGCAGACGCATCATACTTGG     LQTHHTW        1     0
CTGCAGACGCATCATCCTCCG     LQTHHPP        1     0
CTGCAGACGCATCCGACGTAG     LQTHPTQ        1     0
CTGCAGACGCATCCGAGGCTT     LQTHPRL        1     0
CTGCAGACGCATCCTTCGTCG     LQTHPSS        1     0
CTGCAGACGCATCGTTGGGAT     LQTHRWD        1     0
CTGCAGACGCATGCTCCGCCG     LQTHAPP        1     0
CTGCAGACGCATGCTGGGCTT     LQTHAGL        1     0
CTGCAGACGCATGCTTCGACG     LQTHAST        1     0
CTGCAGACGCATGTGAGGCAG     LQTHVRQ        1     0
CTGCAGACGCATGTTCCTGTG     LQTHVPV        1     0
CTGCAGACGCATTCTAAGTGG     LQTHSKW        1     0
CTGCAGACGCATTTGTCGGGT     LQTHLSG        1     0
CTGCAGACGCATTTTGGTAAG     LQTHFGK        1     0
CTGCAGACGCCGAAGCCTTTG     LQTPKPL        1     0
CTGCAGACGCCGAGTATGCCT     LQTPSMP        1     0
CTGCAGACGCCGCAGGATCAT     LQTPQDH        1     0
CTGCAGACGCCGCAGTTGCAG     LQTPQLQ        1     0
CTGCAGACGCCGCATAGGACT     LQTPHRT        1     0
CTGCAGACGCCGCCTAAGCCG     LQTPPKP        1     0
CTGCAGACGCCGCCTAGTTCT     LQTPPSS        1     0
CTGCAGACGCCGCCTCCTAAT     LQTPPPN        1     0
CTGCAGACGCCGCCTCCTGTG     LQTPPPV        1     0
CTGCAGACGCCGCCTCTTATT     LQTPPLI        1     0
CTGCAGACGCCGCGGATGCAG     LQTPRMQ        1     0
CTGCAGACGCCGCTTACTCCT     LQTPLTP        1     0
CTGCAGACGCCGGAGCATCTT     LQTPEHL        1     0
CTGCAGACGCCGGATCATTTT     LQTPDHF        1     0
CTGCAGACGCCGGCGTTTCTT     LQTPAFL        1     0
CTGCAGACGCCGGGGACTTAT     LQTPGTY        1     0
CTGCAGACGCCGTCTCGTCAT     LQTPSRH        1     0
CTGCAGACGCCGTGGACTTGG     LQTPWTW        1     0
CTGCAGACGCCGTTGCATGTG     LQTPLHV        1     0
CTGCAGACGCCGTTTCAGCCT     LQTPFQP        1     0
CTGCAGACGCCTAAGCGGTGG     LQTPKRW        1     0
CTGCAGACGCCTACTAATCAG     LQTPTNQ        1     0
CTGCAGACGCCTACTAGGTCG     LQTPTRS        1     0
CTGCAGACGCCTACTTCTCCT     LQTPTSP        1     0
CTGCAGACGCCTATGACTGGT     LQTPMTG        1     0
CTGCAGACGCCTCATATGTCT     LQTPHMS        1     0
CTGCAGACGCCTCATCATCCT     LQTPHHP        1     0
CTGCAGACGCCTCATGTGCGG     LQTPHVR        1     0
CTGCAGACGCCTCCTACGTAG     LQTPPTQ        1     0
CTGCAGACGCCTCCTCGTTCA     LQTPPRS        1     0
CTGCAGACGCCTCCTCTGCCT     LQTPPLP        1     0
CTGCAGACGCCTCGTATGATT     LQTPRMI        1     0
CTGCAGACGCCTCGTCCTCCT     LQTPRPP        1     0
CTGCAGACGCCTCTGAAGCCT     LQTPLKP        1     0
CTGCAGACGCCTCTTCTTACG     LQTPLLT        1     0
CTGCAGACGCCTGCTACGGTG     LQTPATV        1     0
CTGCAGACGCCTGCTACTCGT     LQTPATR        1     0
CTGCAGACGCCTGCTCGTGCG     LQTPARA        1     0
CTGCAGACGCCTGCTCTTTGG     LQTPALW        1     0
CTGCAGACGCCTGGGTTGCAT     LQTPGLH        1     0
CTGCAGACGCCTGGTAAAGTT     LQTPGKV        1     0
CTGCAGACGCCTGGTACGCTT     LQTPGTL        1     0
CTGCAGACGCCTTCTAGTCTT     LQTPSSL        1     0
CTGCAGACGCCTTGTCAGAAG     LQTPCQK        1     0
CTGCAGACGCCTTTTGCTGCT     LQTPFAA        1     0
CTGCAGACGCGGAATCTGGAT     LQTRNLD        1     0
CTGCAGACGCGGACGTTTAGT     LQTRTFS        1     0
CTGCAGACGCGGACTACGAAG     LQTRTTK        1     0
CTGCAGACGCGGATGACTTCG     LQTRMTS        1     0
CTGCAGACGCGGATGGTTGCG     LQTRMVA        1     0
CTGCAGACGCGGCATATTCAT     LQTRHIH        1     0
CTGCAGACGCGGCATTCGTAT     LQTRHSY        1     0
CTGCAGACGCGGCCTATTATG     LQTRPIM        1     0
CTGCAGACGCGGCCTCCTAAT     LQTRPPN        1     0
CTGCAGACGCGGCTTTCTCTT     LQTRLSL        1     0
CTGCAGACGCGGGGGAGTACG     LQTRGST        1     0
CTGCAGACGCGGTTGACGAAT     LQTRLTN        1     0
CTGCAGACGCGTCATCTGAGT     LQTRHLS        1     0
CTGCAGACGCGTCCGGGGGCG     LQTRPGA        1     0
CTGCAGACGCGTCCGGTTCCG     LQTRPVP        1     0
CTGCAGACGCGTCCTAATACT     LQTRPNT        1     0
CTGCAGACGCGTCTTATGCGG     LQTRLMR        1     0
CTGCAGACGCGTCTTGCGATT     LQTRLAI        1     0
CTGCAGACGCGTGATACGGGT     LQTRDTG        1     0
CTGCAGACGCGTGGGCCGTGT     LQTRGPC        1     0
CTGCAGACGCGTTTGGATGCT     LQTRLDA        1     0
CTGCAGACGCTGAAGCCGATT     LQTLKPI        1     0
CTGCAGACGCTGAAGCCTCCG     LQTLKPP        1     0
CTGCAGACGCTGACTATGCCT     LQTLTMP        1     0
CTGCAGACGCTGACTCCGTTT     LQTLTPF        1     0
CTGCAGACGCTGACTGTGCCT     LQTLTVP        1     0
CTGCAGACGCTGATTCAGCAG     LQTLIQQ        1     0
CTGCAGACGCTGCCTCTGAAT     LQTLPLN        1     0
CTGCAGACGCTGCGGGATATG     LQTLRDM        1     0
CTGCAGACGCTGCGGTTGTAT     LQTLRLY        1     0
CTGCAGACGCTGGCGAAGATT     LQTLAKI        1     0
CTGCAGACGCTGGCTCCTGTT     LQTLAPV        1     0
CTGCAGACGCTGTATGTGCCT     LQTLYVP        1     0
CTGCAGACGCTTAAGGCGGGT     LQTLKAG        1     0
CTGCAGACGCTTACGGGTAAT     LQTLTGN        1     0
CTGCAGACGCTTAGGGATCTG     LQTLRDL        1     0
CTGCAGACGCTTATTTTGCCG     LQTLILP        1     0
CTGCAGACGCTTCATCATTTG     LQTLHHL        1     0
CTGCAGACGCTTCCGACGGCG     LQTLPTA        1     0
CTGCAGACGCTTCCTAAGCTT     LQTLPKL        1     0
CTGCAGACGCTTCCTCATTTT     LQTLPHF        1     0
CTGCAGACGCTTCCTCCGCTT     LQTLPPL        1     0
CTGCAGACGCTTCGTGCGCAT     LQTLRAH        1     0
CTGCAGACGCTTCTTGGTATG     LQTLLGM        1     0
CTGCAGACGGAGAATACGTAT     LQTENTY        1     0
CTGCAGACGGAGAGGTCGTTT     LQTERSF        1     0
CTGCAGACGGAGCCTCTTCAT     LQTEPLH        1     0
CTGCAGACGGAGCGGGTGACT     LQTERVT        1     0
CTGCAGACGGAGGATACGTAG     LQTEDTQ        1     0
CTGCAGACGGAGGGTCCTCAT     LQTEGPH        1     0
CTGCAGACGGAGGTGTCTTAT     LQTEVSY        1     0
CTGCAGACGGATAATGGGTTG     LQTDNGL        1     0
CTGCAGACGGATACGTTGTGG     LQTDTLW        1     0
CTGCAGACGGATACTATTGCT     LQTDTIA        1     0
CTGCAGACGGATATTCAGCTG     LQTDIQL        1     0
CTGCAGACGGATATTGGTAAT     LQTDIGN        1     0
CTGCAGACGGATCAGTATGCT     LQTDQYA        1     0
CTGCAGACGGATCATACGTAT     LQTDHTY        1     0
CTGCAGACGGATCATATGTCG     LQTDHMS        1     0
CTGCAGACGGATCCGCTTCTT     LQTDPLL        1     0
CTGCAGACGGATCCGTGTGGG     LQTDPCG        1     0
CTGCAGACGGATCCTGATGGT     LQTDPDG        1     0
CTGCAGACGGATCGGCTGGCT     LQTDRLA        1     0
CTGCAGACGGATCGGGGGACG     LQTDRGT        1     0
CTGCAGACGGATCGGTAGGCT     LQTDRQA        1     0
CTGCAGACGGATCTTACGCTT     LQTDLTL        1     0
CTGCAGACGGATGAGACTCCG     LQTDETP        1     0
CTGCAGACGGATGCGTGGGCG     LQTDAWA        1     0
CTGCAGACGGATGTGCCGTAT     LQTDVPY        1     0
CTGCAGACGGATTGTCCTCAT     LQTDCPH        1     0
CTGCAGACGGATTTTAGTAAT     LQTDFSN        1     0
CTGCAGACGGCGAATTCGGGG     LQTANSG        1     0
CTGCAGACGGCGACGACGAGG     LQTATTR        1     0
CTGCAGACGGCGATGAATGCG     LQTAMNA        1     0
CTGCAGACGGCGCATACGGCT     LQTAHTA        1     0
CTGCAGACGGCGCGGCATCCT     LQTARHP        1     0
CTGCAGACGGCGCGGCTTACG     LQTARLT        1     0
CTGCAGACGGCGCGTTTGAAT     LQTARLN        1     0
CTGCAGACGGCGGATCGGTAG     LQTADRQ        1     0
CTGCAGACGGCGGCTAGGCAG     LQTAARQ        1     0
CTGCAGACGGCGTATAATCCG     LQTAYNP        1     0
CTGCAGACGGCGTATTCGCGT     LQTAYSR        1     0
CTGCAGACGGCGTTGTCTAGT     LQTALSS        1     0
CTGCAGACGGCTAATCTTCAG     LQTANLQ        1     0
CTGCAGACGGCTACTAATTAT     LQTATNY        1     0
CTGCAGACGGCTACTCATCCT     LQTATHP        1     0
CTGCAGACGGCTACTGGTTCT     LQTATGS        1     0
CTGCAGACGGCTAGTACTAAG     LQTASTK        1     0
CTGCAGACGGCTATGCTTTAT     LQTAMLY        1     0
CTGCAGACGGCTCCGTGGTCT     LQTAPWS        1     0
CTGCAGACGGCTCCTACGCTT     LQTAPTL        1     0
CTGCAGACGGCTCCTAGTCAT     LQTAPSH        1     0
CTGCAGACGGCTCGGCATGGT     LQTARHG        1     0
CTGCAGACGGCTCTTCAGTGG     LQTALQW        1     0
CTGCAGACGGCTCTTGCGAAG     LQTALAK        1     0
CTGCAGACGGCTTATCATGAT     LQTAYHD        1     0
CTGCAGACGGCTTCGCGTAGT     LQTASRS        1     0
CTGCAGACGGCTTCTCTGCAG     LQTASLQ        1     0
CTGCAGACGGCTTCTTCGCAT     LQTASSH        1     0
CTGCAGACGGCTTTTCCTAAG     LQTAFPK        1     0
CTGCAGACGGGCACGGAGTTG     LQTGTEL        1     0
CTGCAGACGGGGACGCATAAT     LQTGTHN        1     0
CTGCAGACGGGGATTGCGATT     LQTGIAI        1     0
CTGCAGACGGGGCAGACGGTT     LQTGQTV        1     0
CTGCAGACGGGGCCGCTTCAG     LQTGPLQ        1     0
CTGCAGACGGGGCTTGTGATT     LQTGLVI        1     0
CTGCAGACGGGGGATATGCCG     LQTGDMP        1     0
CTGCAGACGGGGGGTAATTGG     LQTGGNW        1     0
CTGCAGACGGGGTCGCTGAGG     LQTGSLR        1     0
CTGCAGACGGGGTCGGCGATG     LQTGSAM        1     0
CTGCAGACGGGTACGCTTGGT     LQTGTLG        1     0
CTGCAGACGGGTACGTCTCAG     LQTGTSQ        1     0
CTGCAGACGGGTACTACGGCG     LQTGTTA        1     0
CTGCAGACGGGTAGGTCGGCT     LQTGRSA        1     0
CTGCAGACGGGTAGTAGGTAT     LQTGSRY        1     0
CTGCAGACGGGTCCTACTCAT     LQTGPTH        1     0
CTGCAGACGGGTCCTTTGCCT     LQTGPLP        1     0
CTGCAGACGGGTCTGATTCGG     LQTGLIR        1     0
CTGCAGACGGGTCTTAAGACG     LQTGLKT        1     0
CTGCAGACGGGTCTTGTGCCG     LQTGLVP        1     0
CTGCAGACGGGTGATACTCCG     LQTGDTP        1     0
CTGCAGACGGGTGCTGATGAG     LQTGADE        1     0
CTGCAGACGGGTTCGCCTCAT     LQTGSPH        1     0
CTGCAGACGGTGAATCATGCG     LQTVNHA        1     0
CTGCAGACGGTGCAGGTGGCT     LQTVQVA        1     0
CTGCAGACGGTGCTTCCGTTG     LQTVLPL        1     0
CTGCAGACGGTGGTTGTGACG     LQTVVVT        1     0
CTGCAGACGGTTAGGATGCCT     LQTVRMP        1     0
CTGCAGACGGTTCAGGGTCAG     LQTVQGQ        1     0
CTGCAGACGGTTCATCAGCGT     LQTVHQR        1     0
CTGCAGACGGTTCATTTTACG     LQTVHFT        1     0
CTGCAGACGGTTCCGACGACG     LQTVPTT        1     0
CTGCAGACGGTTCCTCGTGAG     LQTVPRE        1     0
CTGCAGACGGTTCTGCCTTTT     LQTVLPF        1     0
CTGCAGACGGTTCTTCCTCCT     LQTVLPP        1     0
CTGCAGACGGTTGCGTATGCG     LQTVAYA        1     0
CTGCAGACGGTTGCGTCTCCG     LQTVASP        1     0
CTGCAGACGGTTGTTAAGGTG     LQTVVKV        1     0
CTGCAGACGTAGACGTGGGAG     LQTQTWE        1     0
CTGCAGACGTAGATGTCTCCG     LQTQMSP        1     0
CTGCAGACGTAGATTAATAAT     LQTQINN        1     0
CTGCAGACGTAGCTGACGCGT     LQTQLTR        1     0
CTGCAGACGTATAAGCCTACT     LQTYKPT        1     0
CTGCAGACGTATACGCTGACG     LQTYTLT        1     0
CTGCAGACGTATACTACTCCT     LQTYTTP        1     0
CTGCAGACGTATAGGCTTACT     LQTYRLT        1     0
CTGCAGACGTATAGGTTGCAT     LQTYRLH        1     0
CTGCAGACGTATATGCCGTAT     LQTYMPY        1     0
CTGCAGACGTATATTGCTAAG     LQTYIAK        1     0
CTGCAGACGTATCAGCATACT     LQTYQHT        1     0
CTGCAGACGTATCATAATGCG     LQTYHNA        1     0
CTGCAGACGTATCCGACTAAT     LQTYPTN        1     0
CTGCAGACGTATCCTATTTTG     LQTYPIL        1     0
CTGCAGACGTATGATTCGAGT     LQTYDSS        1     0
CTGCAGACGTATGGTAAGGAG     LQTYGKE        1     0
CTGCAGACGTCGAATCGTACG     LQTSNRT        1     0
CTGCAGACGTCGACTTGGCAT     LQTSTWH        1     0
CTGCAGACGTCGATTTTGATG     LQTSILM        1     0
CTGCAGACGTCGCATCGGCAG     LQTSHRQ        1     0
CTGCAGACGTCGCATGCTTAT     LQTSHAY        1     0
CTGCAGACGTCGCCGAGTATG     LQTSPSM        1     0
CTGCAGACGTCGCCGATGGAG     LQTSPME        1     0
CTGCAGACGTCGCGGCCGCAG     LQTSRPQ        1     0
CTGCAGACGTCGCTTCATAGT     LQTSLHS        1     0
CTGCAGACGTCGCTTCCGGCT     LQTSLPA        1     0
CTGCAGACGTCGGCTCCTCAT     LQTSAPH        1     0
CTGCAGACGTCGGGGGATATG     LQTSGDM        1     0
CTGCAGACGTCGGGTCCTCTG     LQTSGPL        1     0
CTGCAGACGTCGGTGGCTACT     LQTSVAT        1     0
CTGCAGACGTCGGTTGATACT     LQTSVDT        1     0
CTGCAGACGTCGTATGTGGCG     LQTSYVA        1     0
CTGCAGACGTCGTGGCAGCCT     LQTSWQP        1     0
CTGCAGACGTCGTTGTTTACT     LQTSLFT        1     0
CTGCAGACGTCGTTTACTAAT     LQTSFTN        1     0
CTGCAGACGTCTACGAAGCTG     LQTSTKL        1     0
CTGCAGACGTCTACTCGGACT     LQTSTRT        1     0
CTGCAGACGTCTATTATTAAG     LQTSIIK        1     0
CTGCAGACGTCTATTCGTACT     LQTSIRT        1     0
CTGCAGACGTCTCAGCCTTCG     LQTSQPS        1     0
CTGCAGACGTCTCATGCGCAG     LQTSHAQ        1     0
CTGCAGACGTCTCCGGTGCGG     LQTSPVR        1     0
CTGCAGACGTCTCCTACTTCT     LQTSPTS        1     0
CTGCAGACGTCTCCTGTGGTG     LQTSPVV        1     0
CTGCAGACGTCTCGGGTGGTG     LQTSRVV        1     0
CTGCAGACGTCTCGTATGCCG     LQTSRMP        1     0
CTGCAGACGTCTCTGAGGTCG     LQTSLRS        1     0
CTGCAGACGTCTGCTCGGCTT     LQTSARL        1     0
CTGCAGACGTCTGTGCCTAGT     LQTSVPS        1     0
CTGCAGACGTCTTATCGGACG     LQTSYRT        1     0
CTGCAGACGTGGACGCCGCGG     LQTWTPR        1     0
CTGCAGACGTGGCAGCCGACG     LQTWQPT        1     0
CTGCAGACGTGGCAGCTGTCG     LQTWQLS        1     0
CTGCAGACGTGGCATAGTCCT     LQTWHSP        1     0
CTGCAGACGTGGCCTCCTCTG     LQTWPPL        1     0
CTGCAGACGTGTGGGCTGCGG     LQTCGLR        1     0
CTGCAGACGTTGCAGCCTGTT     LQTLQPV        1     0
CTGCAGACGTTGCCTGGGCCG     LQTLPGP        1     0
CTGCAGACGTTGGATGCTCCG     LQTLDAP        1     0
CTGCAGACGTTGGGGCCGACG     LQTLGPT        1     0
CTGCAGACGTTTCCGGGTCAG     LQTFPGQ        1     0
CTGCAGACTAAGACTAGTCAT     LQTKTSH        1     0
CTGCAGACTAAGACTCCGCCT     LQTKTPP        1     0
CTGCAGACTAAGACTTCTCAG     LQTKTSQ        1     0
CTGCAGACTAAGATTAGGGGG     LQTKIRG        1     0
CTGCAGACTAAGCATAGTATT     LQTKHSI        1     0
CTGCAGACTAAGCATGCTCTG     LQTKHAL        1     0
CTGCAGACTAAGCCGGTTAAT     LQTKPVN        1     0
CTGCAGACTAAGCCTTTGTAT     LQTKPLY        1     0
CTGCAGACTAAGCTTCTGTTT     LQTKLLF        1     0
CTGCAGACTAAGCTTGAGATG     LQTKLEM        1     0
CTGCAGACTAAGCTTTATCCT     LQTKLYP        1     0
CTGCAGACTAAGGTGAAGGTT     LQTKVKV        1     0
CTGCAGACTAAGGTTTCTCCG     LQTKVSP        1     0
CTGCAGACTAAGTCGCATTCG     LQTKSHS        1     0
CTGCAGACTAATACTCAGCGG     LQTNTQR        1     0
CTGCAGACTAATACTGCTCGG     LQTNTAR        1     0
CTGCAGACTAATATGAAGCCT     LQTNMKP        1     0
CTGCAGACTAATATGTTGCGT     LQTNMLR        1     0
CTGCAGACTAATCATTCTCCG     LQTNHSP        1     0
CTGCAGACTAATCCGATGTTG     LQTNPML        1     0
CTGCAGACTAATCCTCCGCTT     LQTNPPL        1     0
CTGCAGACTAATGCTCCGTCG     LQTNAPS        1     0
CTGCAGACTAATGCTCTGAGG     LQTNALR        1     0
CTGCAGACTAATGCTTGGCGT     LQTNAWR        1     0
CTGCAGACTAATTATCATCTG     LQTNYHL        1     0
CTGCAGACTAATTTTTATCCG     LQTNFYP        1     0
CTGCAGACTACGAATCAGCCT     LQTTNQP        1     0
CTGCAGACTACGACGAAGTTG     LQTTTKL        1     0
CTGCAGACTACGATGGGGCCT     LQTTMGP        1     0
CTGCAGACTACGCATTGGAAG     LQTTHWK        1     0
CTGCAGACTACGCATTGTCCG     LQTTHCP        1     0
CTGCAGACTACGCCTACGCCT     LQTTPTP        1     0
CTGCAGACTACGCGGCCTTAT     LQTTRPY        1     0
CTGCAGACTACGCTTCAGTCG     LQTTLQS        1     0
CTGCAGACTACGCTTTCTCTG     LQTTLSL        1     0
CTGCAGACTACGGCGACTCAG     LQTTATQ        1     0
CTGCAGACTACGGCGGTGAAG     LQTTAVK        1     0
CTGCAGACTACGGGGCTTTCT     LQTTGLS        1     0
CTGCAGACTACGGTGCTTACG     LQTTVLT        1     0
CTGCAGACTACGGTGTCGTCG     LQTTVSS        1     0
CTGCAGACTACGTTTACTGTG     LQTTFTV        1     0
CTGCAGACTACTAATCAGTAT     LQTTNQY        1     0
CTGCAGACTACTAATCGTCCG     LQTTNRP        1     0
CTGCAGACTACTACTGTTACG     LQTTTVT        1     0
CTGCAGACTACTCAGCGGGTT     LQTTQRV        1     0
CTGCAGACTACTCATCTTTAT     LQTTHLY        1     0
CTGCAGACTACTCATTCGCAT     LQTTHSH        1     0
CTGCAGACTACTCCGAATAAT     LQTTPNN        1     0
CTGCAGACTACTCCTGCTACT     LQTTPAT        1     0
CTGCAGACTACTCCTTATCGG     LQTTPYR        1     0
CTGCAGACTACTCTTATTACT     LQTTLIT        1     0
CTGCAGACTACTGGGCATTCG     LQTTGHS        1     0
CTGCAGACTACTTGGCTGCAT     LQTTWLH        1     0
CTGCAGACTACTTGTAGGTGG     LQTTCRW        1     0
CTGCAGACTACTTTGCTTCCG     LQTTLLP        1     0
CTGCAGACTAGGACTCCGATT     LQTRTPI        1     0
CTGCAGACTAGGCATCCTCCT     LQTRHPP        1     0
CTGCAGACTAGGGGTGATGGT     LQTRGDG        1     0
CTGCAGACTAGGGTGTATGGG     LQTRVYG        1     0
CTGCAGACTAGTAAGTGGTCT     LQTSKWS        1     0
CTGCAGACTAGTACGGCTGGG     LQTSTAG        1     0
CTGCAGACTAGTCATGCGAGG     LQTSHAR        1     0
CTGCAGACTAGTGGGTGGGAT     LQTSGWD        1     0
CTGCAGACTAGTTCGCATCTG     LQTSSHL        1     0
CTGCAGACTAGTTTTCAGCGT     LQTSFQR        1     0
CTGCAGACTATGACTTATCCT     LQTMTYP        1     0
CTGCAGACTATGCCGGCTTCG     LQTMPAS        1     0
CTGCAGACTATGCCGTCTTCG     LQTMPSS        1     0
CTGCAGACTATGCGTCCGATT     LQTMRPI        1     0
CTGCAGACTATGGGGGAGAAT     LQTMGEN        1     0
CTGCAGACTATTAAGAATGTG     LQTIKNV        1     0
CTGCAGACTATTGCGCGGACG     LQTIART        1     0
CTGCAGACTATTTCGCAGCCG     LQTISQP        1     0
CTGCAGACTCAGCATCCTTAT     LQTQHPY        1     0
CTGCAGACTCAGCATGCTAGT     LQTQHAS        1     0
CTGCAGACTCAGCATGTGCCG     LQTQHVP        1     0
CTGCAGACTCAGCCGACTCAT     LQTQPTH        1     0
CTGCAGACTCAGCCTTGGGGG     LQTQPWG        1     0
CTGCAGACTCAGCCTTGGTCG     LQTQPWS        1     0
CTGCAGACTCAGCGTCCTCCT     LQTQRPP        1     0
CTGCAGACTCAGCTGAGTCAT     LQTQLSH        1     0
CTGCAGACTCAGCTTTGTGAT     LQTQLCD        1     0
CTGCAGACTCAGGATATGCCG     LQTQDMP        1     0
CTGCAGACTCAGGATTGGTGG     LQTQDWW        1     0
CTGCAGACTCAGGTGACGAGG     LQTQVTR        1     0
CTGCAGACTCAGGTGACGTAT     LQTQVTY        1     0
CTGCAGACTCAGTTGGCGTCG     LQTQLAS        1     0
CTGCAGACTCAGTTTCGTTCT     LQTQFRS        1     0
CTGCAGACTCATACGAATCGT     LQTHTNR        1     0
CTGCAGACTCATACGATGTCG     LQTHTMS        1     0
CTGCAGACTCATACGCAGGCG     LQTHTQA        1     0
CTGCAGACTCATACTTATCTG     LQTHTYL        1     0
CTGCAGACTCATAGTGGTAAT     LQTHSGN        1     0
CTGCAGACTCATATTGAGCGG     LQTHIER        1     0
CTGCAGACTCATCATGAGTAT     LQTHHEY        1     0
CTGCAGACTCATCATGCTGCG     LQTHHAA        1     0
CTGCAGACTCATCCGCTGCCT     LQTHPLP        1     0
CTGCAGACTCATCCGCTGCTT     LQTHPLL        1     0
CTGCAGACTCATCCTATTCTT     LQTHPIL        1     0
CTGCAGACTCATCCTCATGTG     LQTHPHV        1     0
CTGCAGACTCATCCTGCTGGT     LQTHPAG        1     0
CTGCAGACTCATCGGTGTCCT     LQTHRCP        1     0
CTGCAGACTCATCTGACTACT     LQTHLTT        1     0
CTGCAGACTCATCTTCGTAAT     LQTHLRN        1     0
CTGCAGACTCATGAGAAGCTT     LQTHEKL        1     0
CTGCAGACTCATGATCCGACG     LQTHDPT        1     0
CTGCAGACTCATGCGCTGACG     LQTHALT        1     0
CTGCAGACTCATGCGGTTCTG     LQTHAVL        1     0
CTGCAGACTCATGCTCATCGT     LQTHAHR        1     0
CTGCAGACTCATGGGCCGGCT     LQTHGPA        1     0
CTGCAGACTCATTATCCGAAT     LQTHYPN        1     0
CTGCAGACTCATTCGCTGTTG     LQTHSLL        1     0
CTGCAGACTCATTCGGCGCTT     LQTHSAL        1     0
CTGCAGACTCATTCTTCTCTT     LQTHSSL        1     0
CTGCAGACTCATTGGTGGATG     LQTHWWM        1     0
CTGCAGACTCCATGTAAGTAT     LQTPCKY        1     0
CTGCAGACTCCGAAGATTGCT     LQTPKIA        1     0
CTGCAGACTCCGAAGGATTGC     LQTPKDC        1     0
CTGCAGACTCCGACGTAGGTT     LQTPTQV        1     0
CTGCAGACTCCGACTAATCGG     LQTPTNR        1     0
CTGCAGACTCCGACTATTCCG     LQTPTIP        1     0
CTGCAGACTCCGAGTATTATT     LQTPSII        1     0
CTGCAGACTCCGAGTCCTCCG     LQTPSPP        1     0
CTGCAGACTCCGCAGGCGTTT     LQTPQAF        1     0
CTGCAGACTCCGCCTAAGCTG     LQTPPKL        1     0
CTGCAGACTCCGCCTCCGCAG     LQTPPPQ        1     0
CTGCAGACTCCGCGTAAGATT     LQTPRKI        1     0
CTGCAGACTCCGCTTAATAAT     LQTPLNN        1     0
CTGCAGACTCCGCTTAGTACG     LQTPLST        1     0
CTGCAGACTCCGGCGTATCGT     LQTPAYR        1     0
CTGCAGACTCCGGCTCTTTGT     LQTPALC        1     0
CTGCAGACTCCGGGTCGTACT     LQTPGRT        1     0
CTGCAGACTCCGGTGAAGCAG     LQTPVKQ        1     0
CTGCAGACTCCGTATAGTTAT     LQTPYSY        1     0
CTGCAGACTCCGTTGCTTGTG     LQTPLLV        1     0
CTGCAGACTCCTAAGCCTATG     LQTPKPM        1     0
CTGCAGACTCCTACTGTGACT     LQTPTVT        1     0
CTGCAGACTCCTCAGATGGCT     LQTPQMA        1     0
CTGCAGACTCCTCCGATGGGT     LQTPPMG        1     0
CTGCAGACTCCTCCTCCTAAG     LQTPPPK        1     0
CTGCAGACTCCTCGGTGGCCT     LQTPRWP        1     0
CTGCAGACTCCTCGTTTGCAT     LQTPRLH        1     0
CTGCAGACTCCTCGTTTTAGT     LQTPRFS        1     0
CTGCAGACTCCTCTGAAGGCT     LQTPLKA        1     0
CTGCAGACTCCTGCGGCTCCG     LQTPAAP        1     0
CTGCAGACTCCTTATCGGTCG     LQTPYRS        1     0
CTGCAGACTCCTTATTAGATG     LQTPYQM        1     0
CTGCAGACTCCTTGTCTTGCT     LQTPCLA        1     0
CTGCAGACTCGGCATCCGCCT     LQTRHPP        1     0
CTGCAGACTCGGCATTCTCAT     LQTRHSH        1     0
CTGCAGACTCGGCCTGTTATT     LQTRPVI        1     0
CTGCAGACTCGGCTTACTTCT     LQTRLTS        1     0
CTGCAGACTCGGGCGCCGCGG     LQTRAPR        1     0
CTGCAGACTCGGTCGGTTACG     LQTRSVT        1     0
CTGCAGACTCGGTTTTGTTGT     LQTRFCC        1     0
CTGCAGACTCGTACTAATCAG     LQTRTNQ        1     0
CTGCAGACTCGTACTACTATT     LQTRTTI        1     0
CTGCAGACTCGTACTATTAAG     LQTRTIK        1     0
CTGCAGACTCGTATGATGCCT     LQTRMMP        1     0
CTGCAGACTCGTATGCTTGTG     LQTRMLV        1     0
CTGCAGACTCGTCCGCTGACT     LQTRPLT        1     0
CTGCAGACTCGTCCTATTCCG     LQTRPIP        1     0
CTGCAGACTCGTCTTACTGTT     LQTRLTV        1     0
CTGCAGACTCGTGCGGATAAT     LQTRADN        1     0
CTGCAGACTCGTGCTATGCTG     LQTRAML        1     0
CTGCAGACTCTGAGTGTTATG     LQTLSVM        1     0
CTGCAGACTCTGCCGGTGGAT     LQTLPVD        1     0
CTGCAGACTCTGCCTATCCCG     LQTLPIP        1     0
CTGCAGACTCTGCCTTCGAAG     LQTLPSK        1     0
CTGCAGACTCTGGAGCCGCAT     LQTLEPH        1     0
CTGCAGACTCTGGCTCCTATG     LQTLAPM        1     0
CTGCAGACTCTTACTACTAGT     LQTLTTS        1     0
CTGCAGACTCTTCAGCCTACT     LQTLQPT        1     0
CTGCAGACTCTTCCTCCTCCG     LQTLPPP        1     0
CTGCAGACTCTTCCTCCTCTG     LQTLPPL        1     0
CTGCAGACTCTTGATCCTCCT     LQTLDPP        1     0
CTGCAGACTCTTGCGGGTCAA     LQTLAGQ        1     0
CTGCAGACTCTTGGTATTCCG     LQTLGIP        1     0
CTGCAGACTCTTGTTTTTTTT     LQTLVFF        1     0
CTGCAGACTGAATCGATGCCT     LQTESMP        1     0
CTGCAGACTGAGACGCATCAT     LQTETHH        1     0
CTGCAGACTGAGCAGTATGTG     LQTEQYV        1     0
CTGCAGACTGAGCCGATTACT     LQTEPIT        1     0
CTGCAGACTGAGCCGTTGCAT     LQTEPLH        1     0
CTGCAGACTGAGCGTTTGTCT     LQTERLS        1     0
CTGCAGACTGAGCTTCATCTG     LQTELHL        1     0
CTGCAGACTGAGCTTTATACT     LQTELYT        1     0
CTGCAGACTGAGGCGAGTGCT     LQTEASA        1     0
CTGCAGACTGAGGCTCATCTT     LQTEAHL        1     0
CTGCAGACTGAGTTTCATGTT     LQTEFHV        1     0
CTGCAGACTGATAATGAGCAG     LQTDNEQ        1     0
CTGCAGACTGATCCTCTGGAT     LQTDPLD        1     0
CTGCAGACTGATCGGAAGAAT     LQTDRKN        1     0
CTGCAGACTGATCGTATTCGT     LQTDRIR        1     0
CTGCAGACTGATCTGCTTATG     LQTDLLM        1     0
CTGCAGACTGATTTTAGTCTT     LQTDFSL        1     0
CTGCAGACTGCGACTCCGCGG     LQTATPR        1     0
CTGCAGACTGCGCAGGATGAT     LQTAQDD        1     0
CTGCAGACTGCGCATGCGAAT     LQTAHAN        1     0
CTGCAGACTGCGCATTCGTCG     LQTAHSS        1     0
CTGCAGACTGCGCCGGCTCCT     LQTAPAP        1     0
CTGCAGACTGCGCCTCGTAAG     LQTAPRK        1     0
CTGCAGACTGCGCGTTCTGAG     LQTARSE        1     0
CTGCAGACTGCGCGTTGGTAT     LQTARWY        1     0
CTGCAGACTGCGCTTCCTTTG     LQTALPL        1     0
CTGCAGACTGCGGAGGGGCGT     LQTAEGR        1     0
CTGCAGACTGCGGATAAGCCT     LQTADKP        1     0
CTGCAGACTGCGGCGAATAGG     LQTAANR        1     0
CTGCAGACTGCGTATCCTCGG     LQTAYPR        1     0
CTGCAGACTGCGTATCTGAAT     LQTAYLN        1     0
CTGCAGACTGCGTGTAGTGAG     LQTACSE        1     0
CTGCAGACTGCGTGTGCGGCT     LQTACAA        1     0
CTGCAGACTGCGTTTATGATG     LQTAFMM        1     0
CTGCAGACTGCTACTACTGTG     LQTATTV        1     0
CTGCAGACTGCTACTGATCTG     LQTATDL        1     0
CTGCAGACTGCTACTGTGAAT     LQTATVN        1     0
CTGCAGACTGCTATTAGTGTG     LQTAISV        1     0
CTGCAGACTGCTCATTGGACT     LQTAHWT        1     0
CTGCAGACTGCTCCGGCTAAT     LQTAPAN        1     0
CTGCAGACTGCTCCGGTTACT     LQTAPVT        1     0
CTGCAGACTGCTCGGCCTTTT     LQTARPF        1     0
CTGCAGACTGCTCGTACTCAG     LQTARTQ        1     0
CTGCAGACTGCTCGTGCTACG     LQTARAT        1     0
CTGCAGACTGCTCTGACTATG     LQTALTM        1     0
CTGCAGACTGCTGCTATGCGG     LQTAAMR        1     0
CTGCAGACTGCTTTTAATGAT     LQTAFND        1     0
CTGCAGACTGGGAATCAGCCG     LQTGNQP        1     0
CTGCAGACTGGGAATTTGGCG     LQTGNLA        1     0
CTGCAGACTGGGGCTTTGATG     LQTGALM        1     0
CTGCAGACTGGGTCTAAGCGG     LQTGSKR        1     0
CTGCAGACTGGGTCTCCTCAG     LQTGSPQ        1     0
CTGCAGACTGGGTTGTCGCGG     LQTGLSR        1     0
CTGCAGACTGGTAATGCTAAG     LQTGNAK        1     0
CTGCAGACTGGTAGTCCTATT     LQTGSPI        1     0
CTGCAGACTGGTCCTACGCTG     LQTGPTL        1     0
CTGCAGACTGGTCCTCGTATG     LQTGPRM        1     0
CTGCAGACTGGTCGGCATTAT     LQTGRHY        1     0
CTGCAGACTGGTCGTACTGAT     LQTGRTD        1     0
CTGCAGACTGGTCTTCCTACG     LQTGLPT        1     0
CTGCAGACTGGTGCGAATGGG     LQTGANG        1     0
CTGCAGACTGGTGGTGGGGTT     LQTGGGV        1     0
CTGCAGACTGTGCCTAATCGT     LQTVPNR        1     0
CTGCAGACTGTGCCTTCGACG     LQTVPST        1     0
CTGCAGACTGTGGATCTTCCT     LQTVDLP        1     0
CTGCAGACTGTGGCTAGGCCG     LQTVARP        1     0
CTGCAGACTGTGTCTCGGCCT     LQTVSRP        1     0
CTGCAGACTGTTCCTACGCAG     LQTVPTQ        1     0
CTGCAGACTGTTCCTCTTCTG     LQTVPLL        1     0
CTGCAGACTGTTGAGCCTATG     LQTVEPM        1     0
CTGCAGACTGTTTCGCAGATG     LQTVSQM        1     0
CTGCAGACTGTTTTGCCTTAT     LQTVLPY        1     0
CTGCAGACTTAGACTGATGCG     LQTQTDA        1     0
CTGCAGACTTAGCTGACTCCG     LQTQLTP        1     0
CTGCAGACTTATACTAGTGCT     LQTYTSA        1     0
CTGCAGACTTATATGACGCCG     LQTYMTP        1     0
CTGCAGACTTATATGACGCTG     LQTYMTL        1     0
CTGCAGACTTATCATCCGCTG     LQTYHPL        1     0
CTGCAGACTTATCCGAATGAT     LQTYPND        1     0
CTGCAGACTTATCCTACGATG     LQTYPTM        1     0
CTGCAGACTTATGAGCCTCGG     LQTYEPR        1     0
CTGCAGACTTCGACTTAGACG     LQTSTQT        1     0
CTGCAGACTTCGACTTTGTAT     LQTSTLY        1     0
CTGCAGACTTCGAGGCATCCG     LQTSRHP        1     0
CTGCAGACTTCGCCTCATTCG     LQTSPHS        1     0
CTGCAGACTTCGCCTGTTGCG     LQTSPVA        1     0
CTGCAGACTTCTATGCAGCAG     LQTSMQQ        1     0
CTGCAGACTTCTCATCCTGAT     LQTSHPD        1     0
CTGCAGACTTCTCGGGCTTCT     LQTSRAS        1     0
CTGCAGACTTCTCGTACTCAG     LQTSRTQ        1     0
CTGCAGACTTCTCGTATGCCG     LQTSRMP        1     0
CTGCAGACTTCTCGTGCTCTG     LQTSRAL        1     0
CTGCAGACTTCTTCTATGAAT     LQTSSMN        1     0
CTGCAGACTTCTTTTCATTCG     LQTSFHS        1     0
CTGCAGACTTGGATTATGGTG     LQTWIMV        1     0
CTGCAGACTTGGGCGCATGAT     LQTWAHD        1     0
CTGCAGACTTGGTCGGGTATG     LQTWSGM        1     0
CTGCAGAGGAATCCGCAGTTG     LQRNPQL        1     0
CTGCAGAGGAATGATTCGATT     LQRNDSI        1     0
CTGCAGAGGAATGCGCATCCT     LQRNAHP        1     0
CTGCAGAGGAATGCTGATCCG     LQRNADP        1     0
CTGCAGAGGAATGCTGTTCAT     LQRNAVH        1     0
CTGCAGAGGAATGGTCTTTTT     LQRNGLF        1     0
CTGCAGAGGACGACGCCGCCT     LQRTTPP        1     0
CTGCAGAGGACGACGCCTGAT     LQRTTPD        1     0
CTGCAGAGGACGACTCTTCCT     LQRTTLP        1     0
CTGCAGAGGACGAGTGCGTCT     LQRTSAS        1     0
CTGCAGAGGACGATGTTGTAT     LQRTMLY        1     0
CTGCAGAGGACGATTACTCAG     LQRTITQ        1     0
CTGCAGAGGACGGCGGCGAAT     LQRTAAN        1     0
CTGCAGAGGACGGCGGCGGTT     LQRTAAV        1     0
CTGCAGAGGACGGCTGCGATT     LQRTAAI        1     0
CTGCAGAGGACGTATCATGAG     LQRTYHE        1     0
CTGCAGAGGACTAATCCTCCT     LQRTNPP        1     0
CTGCAGAGGACTATTGTGCCT     LQRTIVP        1     0
CTGCAGAGGACTCCTAATCTT     LQRTPNL        1     0
CTGCAGAGGACTCCTACGCCT     LQRTPTP        1     0
CTGCAGAGGACTCCTGTTCGG     LQRTPVR        1     0
CTGCAGAGGACTTCTCTGACT     LQRTSLT        1     0
CTGCAGAGGAGTACGATGATT     LQRSTMI        1     0
CTGCAGAGGAGTCCGAGTGCG     LQRSPSA        1     0
CTGCAGAGGAGTGCTCAGGCT     LQRSAQA        1     0
CTGCAGAGGAGTGTTCATACG     LQRSVHT        1     0
CTGCAGAGGATGACGGGTTCG     LQRMTGS        1     0
CTGCAGAGGATGACTTGGCCG     LQRMTWP        1     0
CTGCAGAGGATGCCGCCTGAT     LQRMPPD        1     0
CTGCAGAGGATGGAGACGTTG     LQRMETL        1     0
CTGCAGAGGATGGGGGCTTTG     LQRMGAL        1     0
CTGCAGAGGATGGTGGCTTAT     LQRMVAY        1     0
CTGCAGAGGATGTCGATGAGG     LQRMSMR        1     0
CTGCAGAGGATTCCTAGTCCG     LQRIPSP        1     0
CTGCAGAGGATTGCTCAGATG     LQRIAQM        1     0
CTGCAGAGGCAGCTTCCGGTG     LQRQLPV        1     0
CTGCAGAGGCAGTCGTCTATG     LQRQSSM        1     0
CTGCAGAGGCAGTTTCATTAT     LQRQFHY        1     0
CTGCAGAGGCATCAGCCTGGT     LQRHQPG        1     0
CTGCAGAGGCATCCTTCTGAG     LQRHPSE        1     0
CTGCAGAGGCATCTGGCGGTG     LQRHLAV        1     0
CTGCAGAGGCATCTTCCGCGT     LQRHLPR        1     0
CTGCAGAGGCATTCGGTGCCG     LQRHSVP        1     0
CTGCAGAGGCCGCTGGTTTTG     LQRPLVL        1     0
CTGCAGAGGCCGGCTTTGAGG     LQRPALR        1     0
CTGCAGAGGCCGTTTCCGCGT     LQRPFPR        1     0
CTGCAGAGGCCTAAGTCTGAT     LQRPKSD        1     0
CTGCAGAGGCCTACGGATGTT     LQRPTDV        1     0
CTGCAGAGGCCTATGCGGGCG     LQRPMRA        1     0
CTGCAGAGGCCTCCTTCTGTT     LQRPPSV        1     0
CTGCAGAGGCCTCTGAGTCTG     LQRPLSL        1     0
CTGCAGAGGCCTCTGGGTACT     LQRPLGT        1     0
CTGCAGAGGCCTCTGTCTACT     LQRPLST        1     0
CTGCAGAGGCCTGTTCCTGGT     LQRPVPG        1     0
CTGCAGAGGCCTTGTCCGCTG     LQRPCPL        1     0
CTGCAGAGGCTGTCTAATGGG     LQRLSNG        1     0
CTGCAGAGGCTTCCTGAGGTT     LQRLPEV        1     0
CTGCAGAGGCTTCCTTCTAAT     LQRLPSN        1     0
CTGCAGAGGCTTGATAGTAAT     LQRLDSN        1     0
CTGCAGAGGGAGCTGACGACT     LQRELTT        1     0
CTGCAGAGGGAGCTTACTGTG     LQRELTV        1     0
CTGCAGAGGGAGGCGATGACT     LQREAMT        1     0
CTGCAGAGGGAGGCTACGTCG     LQREATS        1     0
CTGCAGAGGGAGGCTGTTCTT     LQREAVL        1     0
CTGCAGAGGGAGGTTCCGGCT     LQREVPA        1     0
CTGCAGAGGGATAATGCGAGT     LQRDNAS        1     0
CTGCAGAGGGATATGTCGGCT     LQRDMSA        1     0
CTGCAGAGGGATCCGACTCGG     LQRDPTR        1     0
CTGCAGAGGGATCGGCATCCT     LQRDRHP        1     0
CTGCAGAGGGATCTGCGTGCT     LQRDLRA        1     0
CTGCAGAGGGATGCTCAGAGT     LQRDAQS        1     0
CTGCAGAGGGATGTTTCTCAG     LQRDVSQ        1     0
CTGCAGAGGGCGAATCTGATG     LQRANLM        1     0
CTGCAGAGGGCGACTTTTGCT     LQRATFA        1     0
CTGCAGAGGGCGCATCCTCAT     LQRAHPH        1     0
CTGCAGAGGGCGGAGAATCGG     LQRAENR        1     0
CTGCAGAGGGCGGCGACTCAT     LQRAATH        1     0
CTGCAGAGGGCTCATTGGATG     LQRAHWM        1     0
CTGCAGAGGGCTCCGACGTAT     LQRAPTY        1     0
CTGCAGAGGGCTCCGAGTAAT     LQRAPSN        1     0
CTGCAGAGGGCTCCGGCTCCG     LQRAPAP        1     0
CTGCAGAGGGCTCTGTCTGCG     LQRALSA        1     0
CTGCAGAGGGCTCTTCCTCAT     LQRALPH        1     0
CTGCAGAGGGCTGGGTATCCG     LQRAGYP        1     0
CTGCAGAGGGCTGTTCCTACT     LQRAVPT        1     0
CTGCAGAGGGCTTGGGCTACG     LQRAWAT        1     0
CTGCAGAGGGCTTTTACGTTT     LQRAFTF        1     0
CTGCAGAGGGGGTTGCCGCTT     LQRGLPL        1     0
CTGCAGAGGGGTCATGGTCCG     LQRGHGP        1     0
CTGCAGAGGGTGACGGCTCAT     LQRVTAH        1     0
CTGCAGAGGGTGCCTCGGTAT     LQRVPRY        1     0
CTGCAGAGGGTGGATAATCAG     LQRVDNQ        1     0
CTGCAGAGGGTGGGTCATATG     LQRVGHM        1     0
CTGCAGAGGGTTATGCCGCCG     LQRVMPP        1     0
CTGCAGAGGGTTCAGCCTTCG     LQRVQPS        1     0
CTGCAGAGGTATCCGGTGTTG     LQRYPVL        1     0
CTGCAGAGGTATGATACTTAT     LQRYDTY        1     0
CTGCAGAGGTCGACGACGGAT     LQRSTTD        1     0
CTGCAGAGGTCGTCTGTGTAG     LQRSSVQ        1     0
CTGCAGAGGTCGTTGCCGCTT     LQRSLPL        1     0
CTGCAGAGGTCTAATCAGGCG     LQRSNQA        1     0
CTGCAGAGGTCTACTACGCTG     LQRSTTL        1     0
CTGCAGAGGTCTACTTCTCAG     LQRSTSQ        1     0
CTGCAGAGGTCTATTAGGATT     LQRSIRI        1     0
CTGCAGAGGTCTCCTACTCCT     LQRSPTP        1     0
CTGCAGAGGTCTCCTGGTATG     LQRSPGM        1     0
CTGCAGAGGTCTCTTCCTTCT     LQRSLPS        1     0
CTGCAGAGGTCTGCGGTGCAT     LQRSAVH        1     0
CTGCAGAGGTTGCCGGCTGTT     LQRLPAV        1     0
CTGCAGAGTAAGACGACGCTG     LQSKTTL        1     0
CTGCAGAGTAAGAGTCATGCG     LQSKSHA        1     0
CTGCAGAGTAAGCATGTGCCT     LQSKHVP        1     0
CTGCAGAGTAAGCCGGATCAG     LQSKPDQ        1     0
CTGCAGAGTAAGCTGCCTGCT     LQSKLPA        1     0
CTGCAGAGTAAGGTGGGTCCT     LQSKVGP        1     0
CTGCAGAGTAAGTCTCTGTGG     LQSKSLW        1     0
CTGCAGAGTAATACGCAGCCT     LQSNTQP        1     0
CTGCAGAGTAATAGTCCGCTT     LQSNSPL        1     0
CTGCAGAGTAATCCGGAGCCG     LQSNPEP        1     0
CTGCAGAGTAATCCGTCTAAG     LQSNPSK        1     0
CTGCAGAGTAATCCTTCGACG     LQSNPST        1     0
CTGCAGAGTAATCTTAATCAT     LQSNLNH        1     0
CTGCAGAGTAATGGTTTGGCG     LQSNGLA        1     0
CTGCAGAGTAATTCGATTGCG     LQSNSIA        1     0
CTGCAGAGTACGAAGACGAAT     LQSTKTN        1     0
CTGCAGAGTACGAAGGCGGTG     LQSTKAV        1     0
CTGCAGAGTACGACGACTTGG     LQSTTTW        1     0
CTGCAGAGTACGACGCGGGAT     LQSTTRD        1     0
CTGCAGAGTACGACTGCGCTG     LQSTTAL        1     0
CTGCAGAGTACGCCGCGTAGT     LQSTPRS        1     0
CTGCAGAGTACGCGTACGTAT     LQSTRTY        1     0
CTGCAGAGTACGCTTACTTAG     LQSTLTQ        1     0
CTGCAGAGTACGGCGCATGAG     LQSTAHE        1     0
CTGCAGAGTACGTATAGGACT     LQSTYRT        1     0
CTGCAGAGTACGTCGCGGTAT     LQSTSRY        1     0
CTGCAGAGTACTAGTGTTCTG     LQSTSVL        1     0
CTGCAGAGTACTCAGCCGCTG     LQSTQPL        1     0
CTGCAGAGTACTCGGCATGAT     LQSTRHD        1     0
CTGCAGAGTACTCGTCCGCTG     LQSTRPL        1     0
CTGCAGAGTACTTCTACTCGG     LQSTSTR        1     0
CTGCAGAGTACTTTGAGTCGG     LQSTLSR        1     0
CTGCAGAGTAGGCCTGGGGAT     LQSRPGD        1     0
CTGCAGAGTAGGCTGACGGGT     LQSRLTG        1     0
CTGCAGAGTAGTACGATGCTG     LQSSTML        1     0
CTGCAGAGTAGTACGGGGCCT     LQSSTGP        1     0
CTGCAGAGTAGTGGGGCGCTG     LQSSGAL        1     0
CTGCAGAGTATGAAGAAGCCT     LQSMKKP        1     0
CTGCAGAGTATGACGGCGGGT     LQSMTAG        1     0
CTGCAGAGTATGAGTGATTTT     LQSMSDF        1     0
CTGCAGAGTATGCCGCCTCAG     LQSMPPQ        1     0
CTGCAGAGTATGTCTCCTTGG     LQSMSPW        1     0
CTGCAGAGTATTAATGGGATT     LQSINGI        1     0
CTGCAGAGTATTACTTTGCGG     LQSITLR        1     0
CTGCAGAGTATTCCTTGTTGG     LQSIPCW        1     0
CTGCAGAGTATTGTTTCTCCT     LQSIVSP        1     0
CTGCAGAGTCAGAATAGTATG     LQSQNSM        1     0
CTGCAGAGTCAGACTCATTAG     LQSQTHQ        1     0
CTGCAGAGTCAGACTTCTCGT     LQSQTSR        1     0
CTGCAGAGTCAGATGTCGCTG     LQSQMSL        1     0
CTGCAGAGTCAGCAGCCTCAG     LQSQQPQ        1     0
CTGCAGAGTCAGCCGCATGCT     LQSQPHA        1     0
CTGCAGAGTCAGCTGAGGGCT     LQSQLRA        1     0
CTGCAGAGTCAGCTTCCGTTG     LQSQLPL        1     0
CTGCAGAGTCAGGGTCGTCTG     LQSQGRL        1     0
CTGCAGAGTCAGGTGGCGGCT     LQSQVAA        1     0
CTGCAGAGTCAGTCGCCGGTT     LQSQSPV        1     0
CTGCAGAGTCAGTCGCTGGCT     LQSQSLA        1     0
CTGCAGAGTCATACTCAGTCT     LQSHTQS        1     0
CTGCAGAGTCATATGCGTCCG     LQSHMRP        1     0
CTGCAGAGTCATATTCCTCAT     LQSHIPH        1     0
CTGCAGAGTCATCAGACTTTT     LQSHQTF        1     0
CTGCAGAGTCATCGTACTACG     LQSHRTT        1     0
CTGCAGAGTCATGCGCATCAT     LQSHAHH        1     0
CTGCAGAGTCATGCGCATTAT     LQSHAHY        1     0
CTGCAGAGTCATGTGCTTGCT     LQSHVLA        1     0
CTGCAGAGTCCGAGTCTGAAG     LQSPSLK        1     0
CTGCAGAGTCCGATGGTGCTT     LQSPMVL        1     0
CTGCAGAGTCCGATGGTTTCT     LQSPMVS        1     0
CTGCAGAGTCCGCAGCAGATG     LQSPQQM        1     0
CTGCAGAGTCCGCAGCGTACT     LQSPQRT        1     0
CTGCAGAGTCCGCAGTATCGG     LQSPQYR        1     0
CTGCAGAGTCCGCATACTGCT     LQSPHTA        1     0
CTGCAGAGTCCGCATATTGTG     LQSPHIV        1     0
CTGCAGAGTCCGCCGGCTAAT     LQSPPAN        1     0
CTGCAGAGTCCGCCTAAGAAT     LQSPPKN        1     0
CTGCAGAGTCCGCCTACTAAG     LQSPPTK        1     0
CTGCAGAGTCCGCTTCTGATT     LQSPLLI        1     0
CTGCAGAGTCCGGAGCATAAT     LQSPEHN        1     0
CTGCAGAGTCCGGCTTCGAAG     LQSPASK        1     0
CTGCAGAGTCCGGGTTCGCCT     LQSPGSP        1     0
CTGCAGAGTCCGGTGACTTCG     LQSPVTS        1     0
CTGCAGAGTCCGTATGCTTGG     LQSPYAW        1     0
CTGCAGAGTCCGTCTAGTAAT     LQSPSSN        1     0
CTGCAGAGTCCGTCTGCGCAT     LQSPSAH        1     0
CTGCAGAGTCCGTGGCCTCGT     LQSPWPR        1     0
CTGCAGAGTCCTACGCGGCTG     LQSPTRL        1     0
CTGCAGAGTCCTACTCCTAAG     LQSPTPK        1     0
CTGCAGAGTCCTCATCGGCTT     LQSPHRL        1     0
CTGCAGAGTCCTCATGCGCTG     LQSPHAL        1     0
CTGCAGAGTCCTCCTGAGTGT     LQSPPEC        1     0
CTGCAGAGTCCTGCGCCTCAG     LQSPAPQ        1     0
CTGCAGAGTCCTGGGCCTCAT     LQSPGPH        1     0
CTGCAGAGTCCTTGTGATCCT     LQSPCDP        1     0
CTGCAGAGTCCTTTGCTTCAG     LQSPLLQ        1     0
CTGCAGAGTCGGAGTGAGCCG     LQSRSEP        1     0
CTGCAGAGTCGTCATTTGGCT     LQSRHLA        1     0
CTGCAGAGTCGTGCTGTTCTG     LQSRAVL        1     0
CTGCAGAGTCTGACGCAGAAG     LQSLTQK        1     0
CTGCAGAGTCTGCATACGCAG     LQSLHTQ        1     0
CTGCAGAGTCTGCCGCAGCCG     LQSLPQP        1     0
CTGCAGAGTCTGCCGTGGTCT     LQSLPWS        1     0
CTGCAGAGTCTGCGGCCTCCG     LQSLRPP        1     0
CTGCAGAGTCTGGCTACGCAT     LQSLATH        1     0
CTGCAGAGTCTGGCTAGTTGT     LQSLASC        1     0
CTGCAGAGTCTGTCTCCGAAT     LQSLSPN        1     0
CTGCAGAGTCTTCCTCCGGTT     LQSLPPV        1     0
CTGCAGAGTCTTGCTAATGAG     LQSLANE        1     0
CTGCAGAGTGATATGCAGTTT     LQSDMQF        1     0
CTGCAGAGTGCGAGTTCTGGG     LQSASSG        1     0
CTGCAGAGTGCGCAGCATCCG     LQSAQHP        1     0
CTGCAGAGTGCGGTGCCTCCG     LQSAVPP        1     0
CTGCAGAGTGCGGTTCCTTCG     LQSAVPS        1     0
CTGCAGAGTGCGTGGTGGCCG     LQSAWWP        1     0
CTGCAGAGTGCTATTCCGGGT     LQSAIPG        1     0
CTGCAGAGTGCTCGTCTGCAT     LQSARLH        1     0
CTGCAGAGTGGGCCTCGGGCT     LQSGPRA        1     0
CTGCAGAGTGGGCGGAATCCT     LQSGRNP        1     0
CTGCAGAGTGGGTCGCCTTCG     LQSGSPS        1     0
CTGCAGAGTGGTCCGTCGCTG     LQSGPSL        1     0
CTGCAGAGTGGTCCTCATACG     LQSGPHT        1     0
CTGCAGAGTGGTCCTCCTCCG     LQSGPPP        1     0
CTGCAGAGTGGTCTGGCGATT     LQSGLAI        1     0
CTGCAGAGTGTGCATCCGGGG     LQSVHPG        1     0
CTGCAGAGTGTGCCTTTGCCT     LQSVPLP        1     0
CTGCAGAGTGTGGATACTGTG     LQSVDTV        1     0
CTGCAGAGTGTGTCGCCTTGG     LQSVSPW        1     0
CTGCAGAGTGTGTCGTGGCCT     LQSVSWP        1     0
CTGCAGAGTGTTGCTCGTGAG     LQSVARE        1     0
CTGCAGAGTTATACGCCGTAT     LQSYTPY        1     0
CTGCAGAGTTATAGTCCGCTT     LQSYSPL        1     0
CTGCAGAGTTATCAGGTGCTT     LQSYQVL        1     0
CTGCAGAGTTCGATGCTTACT     LQSSMLT        1     0
CTGCAGAGTTCGTCGTGGCAT     LQSSSWH        1     0
CTGCAGAGTTCTAGTGCTCCG     LQSSSAP        1     0
CTGCAGAGTTCTCCTAATATG     LQSSPNM        1     0
CTGCAGAGTTCTGGTTCGGTG     LQSSGSV        1     0
CTGCAGAGTTGGCCTTGGTCT     LQSWPWS        1     0
CTGCAGAGTTGTACTTCGTGT     LQSCTSC        1     0
CTGCAGAGTTGTGATCCTTCT     LQSCDPS        1     0
CTGCAGAGTTTGCCGCTTGTT     LQSLPLV        1     0
CTGCAGATGAAGAGTAATCTT     LQMKSNL        1     0
CTGCAGATGAAGCAGTCGACT     LQMKQST        1     0
CTGCAGATGAAGCATTCGTAT     LQMKHSY        1     0
CTGCAGATGAAGCCGCTTTCG     LQMKPLS        1     0
CTGCAGATGAAGCCTCCGACG     LQMKPPT        1     0
CTGCAGATGAAGCCTCCTCCT     LQMKPPP        1     0
CTGCAGATGAAGCTTACGGCG     LQMKLTA        1     0
CTGCAGATGAAGCTTGGTAGT     LQMKLGS        1     0
CTGCAGATGAAGGCTGAGCTT     LQMKAEL        1     0
CTGCAGATGAAGTCGCCTCCT     LQMKSPP        1     0
CTGCAGATGAAGTGGAGGCAT     LQMKWRH        1     0
CTGCAGATGAATACGTATTCT     LQMNTYS        1     0
CTGCAGATGAATCCTTGGTAT     LQMNPWY        1     0
CTGCAGATGAATCGTACTACG     LQMNRTT        1     0
CTGCAGATGAATCTGAATACG     LQMNLNT        1     0
CTGCAGATGAATGAGATGCGT     LQMNEMR        1     0
CTGCAGATGAATGATAGTCCG     LQMNDSP        1     0
CTGCAGATGAATGCTCCTCAT     LQMNAPH        1     0
CTGCAGATGAATGGGACGTGG     LQMNGTW        1     0
CTGCAGATGAATGTTAGTCTT     LQMNVSL        1     0
CTGCAGATGAATGTTCGGCAT     LQMNVRH        1     0
CTGCAGATGAATTCTCATAAT     LQMNSHN        1     0
CTGCAGATGAATTGTCATAGG     LQMNCHR        1     0
CTGCAGATGACGAATCATGGG     LQMTNHG        1     0
CTGCAGATGACGAGGTCTTCG     LQMTRSS        1     0
CTGCAGATGACGAGTCATCAG     LQMTSHQ        1     0
CTGCAGATGACGCATAGTAAT     LQMTHSN        1     0
CTGCAGATGACGCATGCCCGG     LQMTHAR        1     0
CTGCAGATGACGCATTGTCCG     LQMTHCP        1     0
CTGCAGATGACGCCTACTAAT     LQMTPTN        1     0
CTGCAGATGACGCCTCAGGTT     LQMTPQV        1     0
CTGCAGATGACGCCTGAGACG     LQMTPET        1     0
CTGCAGATGACGCCTTTTCGT     LQMTPFR        1     0
CTGCAGATGACGCGGCAGCTT     LQMTRQL        1     0
CTGCAGATGACTATTACGGGT     LQMTITG        1     0
CTGCAGATGACTCATATGACG     LQMTHMT        1     0
CTGCAGATGACTCCGCTTGTT     LQMTPLV        1     0
CTGCAGATGACTCCTCCGAAG     LQMTPPK        1     0
CTGCAGATGACTCCTGTTACT     LQMTPVT        1     0
CTGCAGATGACTCTTCAGCAT     LQMTLQH        1     0
CTGCAGATGACTTAGAAGCCG     LQMTQKP        1     0
CTGCAGATGAGGCCGCTGTTG     LQMRPLL        1     0
CTGCAGATGAGTACTTGTTAG     LQMSTCQ        1     0
CTGCAGATGAGTACTTTGGCG     LQMSTLA        1     0
CTGCAGATGAGTCAGTCTTAT     LQMSQSY        1     0
CTGCAGATGAGTCCGCATCAG     LQMSPHQ        1     0
CTGCAGATGAGTCTGTCGAAT     LQMSLSN        1     0
CTGCAGATGAGTTATGCGGCT     LQMSYAA        1     0
CTGCAGATGATGCCGCTTTAT     LQMMPLY        1     0
CTGCAGATGATGCCTGCTCAT     LQMMPAH        1     0
CTGCAGATGATTAAGCCGTCT     LQMIKPS        1     0
CTGCAGATGCAGAATGTGCAG     LQMQNVQ        1     0
CTGCAGATGCAGCCGCTGCAG     LQMQPLQ        1     0
CTGCAGATGCAGCCGTCTTTG     LQMQPSL        1     0
CTGCAGATGCAGCTTAAGTCT     LQMQLKS        1     0
CTGCAGATGCAGCTTCCTGCT     LQMQLPA        1     0
CTGCAGATGCAGCTTGCGCGT     LQMQLAR        1     0
CTGCAGATGCAGTCGGCTGTT     LQMQSAV        1     0
CTGCAGATGCATACGGCGCTT     LQMHTAL        1     0
CTGCAGATGCATACTCCTCGT     LQMHTPR        1     0
CTGCAGATGCATCAGTTGCAG     LQMHQLQ        1     0
CTGCAGATGCATCCTCTTCTG     LQMHPLL        1     0
CTGCAGATGCATCCTTCGACG     LQMHPST        1     0
CTGCAGATGCATGCGGGGGCG     LQMHAGA        1     0
CTGCAGATGCATGCTCCGCCG     LQMHAPP        1     0
CTGCAGATGCATTCTACGTAG     LQMHSTQ        1     0
CTGCAGATGCATTCTATTCCG     LQMHSIP        1     0
CTGCAGATGCCGAAGATGGAG     LQMPKME        1     0
CTGCAGATGCCGACGGAGACT     LQMPTET        1     0
CTGCAGATGCCGACGTATCCG     LQMPTYP        1     0
CTGCAGATGCCGACTGTGTAT     LQMPTVY        1     0
CTGCAGATGCCGACTTCTGAT     LQMPTSD        1     0
CTGCAGATGCCGATTCTTCTT     LQMPILL        1     0
CTGCAGATGCCGCAGCCGCTG     LQMPQPL        1     0
CTGCAGATGCCGCCGATTACT     LQMPPIT        1     0
CTGCAGATGCCGCCGCAGATG     LQMPPQM        1     0
CTGCAGATGCCGCCGCTGAGG     LQMPPLR        1     0
CTGCAGATGCCGCCGTATGTT     LQMPPYV        1     0
CTGCAGATGCCGCCTAGTTAT     LQMPPSY        1     0
CTGCAGATGCCGCCTCCTGAG     LQMPPPE        1     0
CTGCAGATGCCGCTGGGTTAG     LQMPLGQ        1     0
CTGCAGATGCCGCTTCAGCTG     LQMPLQL        1     0
CTGCAGATGCCGGAGCAGGCG     LQMPEQA        1     0
CTGCAGATGCCGGCGGCTAAG     LQMPAAK        1     0
CTGCAGATGCCGGCGGGTCAG     LQMPAGQ        1     0
CTGCAGATGCCGGTTAATATG     LQMPVNM        1     0
CTGCAGATGCCGGTTCGTGCT     LQMPVRA        1     0
CTGCAGATGCCGGTTGAGACT     LQMPVET        1     0
CTGCAGATGCCGTATCATACG     LQMPYHT        1     0
CTGCAGATGCCGTATCTTCCG     LQMPYLP        1     0
CTGCAGATGCCGTTGCAGAAT     LQMPLQN        1     0
CTGCAGATGCCTACGACGCTT     LQMPTTL        1     0
CTGCAGATGCCTACTGCTTCT     LQMPTAS        1     0
CTGCAGATGCCTACTTCTCCG     LQMPTSP        1     0
CTGCAGATGCCTATTCCTACG     LQMPIPT        1     0
CTGCAGATGCCTCATTCTACT     LQMPHST        1     0
CTGCAGATGCCTCCGATGTAG     LQMPPMQ        1     0
CTGCAGATGCCTCCTATTTCG     LQMPPIS        1     0
CTGCAGATGCCTCCTCCGCCG     LQMPPPP        1     0
CTGCAGATGCCTCTTCATCCG     LQMPLHP        1     0
CTGCAGATGCCTCTTCCTCGT     LQMPLPR        1     0
CTGCAGATGCCTGAGTCTCCT     LQMPESP        1     0
CTGCAGATGCCTGCTCATCGG     LQMPAHR        1     0
CTGCAGATGCCTTATCCTCTG     LQMPYPL        1     0
CTGCAGATGCCTTGGAATTAT     LQMPWNY        1     0
CTGCAGATGCGGACTCTTCCT     LQMRTLP        1     0
CTGCAGATGCGGATGACGCAG     LQMRMTQ        1     0
CTGCAGATGCGGTCACATCCT     LQMRSHP        1     0
CTGCAGATGCGTCCGATTAAG     LQMRPIK        1     0
CTGCAGATGCGTCCTCCTCCG     LQMRPPP        1     0
CTGCAGATGCGTCCTCCTGCG     LQMRPPA        1     0
CTGCAGATGCGTCTGTCTTAT     LQMRLSY        1     0
CTGCAGATGCTGAATTGTACT     LQMLNCT        1     0
CTGCAGATGCTGCATCCTGCG     LQMLHPA        1     0
CTGCAGATGCTTACGGCTTCT     LQMLTAS        1     0
CTGCAGATGCTTACGGTGAAT     LQMLTVN        1     0
CTGCAGATGCTTCCGTATATG     LQMLPYM        1     0
CTGCAGATGCTTCCTACGAGT     LQMLPTS        1     0
CTGCAGATGCTTGCTCAGTCT     LQMLAQS        1     0
CTGCAGATGCTTTCTCCTACT     LQMLSPT        1     0
CTGCAGATGGAGATTCCGCAT     LQMEIPH        1     0
CTGCAGATGGAGCAGCGTGTG     LQMEQRV        1     0
CTGCAGATGGAGCAGGCGAAG     LQMEQAK        1     0
CTGCAGATGGAGCCGACGGTT     LQMEPTV        1     0
CTGCAGATGGAGCGTTCGTGG     LQMERSW        1     0
CTGCAGATGGAGCTTGCTTAT     LQMELAY        1     0
CTGCAGATGGAGGATAAGTCT     LQMEDKS        1     0
CTGCAGATGGAGGCGCGGGCT     LQMEARA        1     0
CTGCAGATGGAGGCTTAGGGT     LQMEAQG        1     0
CTGCAGATGGAGGTTACGCAG     LQMEVTQ        1     0
CTGCAGATGGAGTCGACGGCG     LQMESTA        1     0
CTGCAGATGGATACTCGGGCG     LQMDTRA        1     0
CTGCAGATGGATAGGACGCTT     LQMDRTL        1     0
CTGCAGATGGATAGTCCTAGT     LQMDSPS        1     0
CTGCAGATGGATCATGTGGTT     LQMDHVV        1     0
CTGCAGATGGATCCGACTATT     LQMDPTI        1     0
CTGCAGATGGATCCGGCGACT     LQMDPAT        1     0
CTGCAGATGGATCGTGGTCAT     LQMDRGH        1     0
CTGCAGATGGATCGTGTGTAT     LQMDRVY        1     0
CTGCAGATGGATGCTGGTCGT     LQMDAGR        1     0
CTGCAGATGGATGTTACTCAT     LQMDVTH        1     0
CTGCAGATGGATTTGACGATT     LQMDLTI        1     0
CTGCAGATGGCGCCGTCGAAT     LQMAPSN        1     0
CTGCAGATGGCGCCTCGTATG     LQMAPRM        1     0
CTGCAGATGGCGCGGCCTACT     LQMARPT        1     0
CTGCAGATGGCGCGTGAGCGG     LQMARER        1     0
CTGCAGATGGCGGGTATGTCG     LQMAGMS        1     0
CTGCAGATGGCGGTGGATACT     LQMAVDT        1     0
CTGCAGATGGCTCATACTCCT     LQMAHTP        1     0
CTGCAGATGGCTCATCCTGAT     LQMAHPD        1     0
CTGCAGATGGCTCCGACGTAG     LQMAPTQ        1     0
CTGCAGATGGCTCCGACGTAT     LQMAPTY        1     0
CTGCAGATGGCTCCTACGCGT     LQMAPTR        1     0
CTGCAGATGGCTCCTCATATT     LQMAPHI        1     0
CTGCAGATGGCTGCGACTCTT     LQMAATL        1     0
CTGCAGATGGCTGTGTCTCGT     LQMAVSR        1     0
CTGCAGATGGGGACGGTTTCT     LQMGTVS        1     0
CTGCAGATGGGGCCGTTTGCG     LQMGPFA        1     0
CTGCAGATGGGGCTTACTTGG     LQMGLTW        1     0
CTGCAGATGGGTCAGACGGCG     LQMGQTA        1     0
CTGCAGATGGGTCAGACTTAT     LQMGQTY        1     0
CTGCAGATGGGTCATCTTACG     LQMGHLT        1     0
CTGCAGATGGGTCCTCCTTCT     LQMGPPS        1     0
CTGCAGATGGGTCGTCAGTCT     LQMGRQS        1     0
CTGCAGATGGGTGATGTGACG     LQMGDVT        1     0
CTGCAGATGGGTTCGACTTAT     LQMGSTY        1     0
CTGCAGATGGTGAATGCTCCT     LQMVNAP        1     0
CTGCAGATGGTGCCTAATTCG     LQMVPNS        1     0
CTGCAGATGGTGCGGCCTATT     LQMVRPI        1     0
CTGCAGATGGTGTTGTCTCCT     LQMVLSP        1     0
CTGCAGATGGTTCTTGAGCAG     LQMVLEQ        1     0
CTGCAGATGGTTGGGTCGTCT     LQMVGSS        1     0
CTGCAGATGTAGGTGCCTCGG     LQMQVPR        1     0
CTGCAGATGTAGGTGCGTGCT     LQMQVRA        1     0
CTGCAGATGTAGGTGGCTACG     LQMQVAT        1     0
CTGCAGATGTATACGGGTCAT     LQMYTGH        1     0
CTGCAGATGTATGAGCCTTCT     LQMYEPS        1     0
CTGCAGATGTATGAGGCGTAG     LQMYEAQ        1     0
CTGCAGATGTCGACGACTCCG     LQMSTTP        1     0
CTGCAGATGTCGACTTTGATG     LQMSTLM        1     0
CTGCAGATGTCGATTCATGAG     LQMSIHE        1     0
CTGCAGATGTCGCCGCAGTGG     LQMSPQW        1     0
CTGCAGATGTCGCGTCATGCT     LQMSRHA        1     0
CTGCAGATGTCGCTGGCTTCG     LQMSLAS        1     0
CTGCAGATGTCGGATTATGAT     LQMSDYD        1     0
CTGCAGATGTCGGGTATGCAT     LQMSGMH        1     0
CTGCAGATGTCGGTGACGTGG     LQMSVTW        1     0
CTGCAGATGTCGTCGATTCAT     LQMSSIH        1     0
CTGCAGATGTCGTCGGGGCGT     LQMSSGR        1     0
CTGCAGATGTCGTCTAAGTAT     LQMSSKY        1     0
CTGCAGATGTCGTCTCCTGTT     LQMSSPV        1     0
CTGCAGATGTCTAATCTGACG     LQMSNLT        1     0
CTGCAGATGTCTCATAGTACT     LQMSHST        1     0
CTGCAGATGTCTCCGTCTCCT     LQMSPSP        1     0
CTGCAGATGTCTCCTCCGCAG     LQMSPPQ        1     0
CTGCAGATGTCTCCTGATCCG     LQMSPDP        1     0
CTGCAGATGTCTCCTTATTAT     LQMSPYY        1     0
CTGCAGATGTGGCGTCCGAAT     LQMWRPN        1     0
CTGCAGATGTGGCTGAATGGT     LQMWLNG        1     0
CTGCAGATGTTGACGCCTCAG     LQMLTPQ        1     0
CTGCAGATGTTTCCGACGAAG     LQMFPTK        1     0
CTGCAGATTAAGCCGCAGTCG     LQIKPQS        1     0
CTGCAGATTAAGTCTGAGTAT     LQIKSEY        1     0
CTGCAGATTAATAGTCCGCCG     LQINSPP        1     0
CTGCAGATTAATCCGACGACG     LQINPTT        1     0
CTGCAGATTAATGAGGCTCCT     LQINEAP        1     0
CTGCAGATTAATGATCAGTGT     LQINDQC        1     0
CTGCAGATTAATGCGAAGTCG     LQINAKS        1     0
CTGCAGATTACACCGCTGCAT     LQITPLH        1     0
CTGCAGATTACGATGCTTTCT     LQITMLS        1     0
CTGCAGATTACGCCGATTCCG     LQITPIP        1     0
CTGCAGATTACGCCTAGGAGT     LQITPRS        1     0
CTGCAGATTACGCCTAGTTCT     LQITPSS        1     0
CTGCAGATTACGGAGCATTAT     LQITEHY        1     0
CTGCAGATTACTACTCTTCCG     LQITTLP        1     0
CTGCAGATTACTCCGATGCGG     LQITPMR        1     0
CTGCAGATTACTGAGCCGACT     LQITEPT        1     0
CTGCAGATTACTGATCTGTAT     LQITDLY        1     0
CTGCAGATTACTTATGCGCCT     LQITYAP        1     0
CTGCAGATTAGTCAGACGTAT     LQISQTY        1     0
CTGCAGATTAGTCCTGTTACT     LQISPVT        1     0
CTGCAGATTAGTCGGTGTCCG     LQISRCP        1     0
CTGCAGATTAGTGAGCCGCGG     LQISEPR        1     0
CTGCAGATTAGTGTTCCTTTT     LQISVPF        1     0
CTGCAGATTATGACGATTCAT     LQIMTIH        1     0
CTGCAGATTATGGATACGGCT     LQIMDTA        1     0
CTGCAGATTATGTGTTCTCCG     LQIMCSP        1     0
CTGCAGATTATTCCTCCTGCT     LQIIPPA        1     0
CTGCAGATTCAGAAGCTTACT     LQIQKLT        1     0
CTGCAGATTCAGACGATTTCT     LQIQTIS        1     0
CTGCAGATTCAGCATCCTCAG     LQIQHPQ        1     0
CTGCAGATTCAGCATTCGACT     LQIQHST        1     0
CTGCAGATTCAGCCTTCGTCG     LQIQPSS        1     0
CTGCAGATTCAGCGGCAGACT     LQIQRQT        1     0
CTGCAGATTCAGGATATTCTG     LQIQDIL        1     0
CTGCAGATTCAGGCTCAGACG     LQIQAQT        1     0
CTGCAGATTCAGGGGGATACG     LQIQGDT        1     0
CTGCAGATTCAGTCGACGACG     LQIQSTT        1     0
CTGCAGATTCATACTAGTCAG     LQIHTSQ        1     0
CTGCAGATTCATCAGCATCGG     LQIHQHR        1     0
CTGCAGATTCATGCGCCGCCG     LQIHAPP        1     0
CTGCAGATTCCGACGCAGCCG     LQIPTQP        1     0
CTGCAGATTCCGCATACTCAG     LQIPHTQ        1     0
CTGCAGATTCCGCATGCTCCT     LQIPHAP        1     0
CTGCAGATTCCGCCGCTGGAG     LQIPPLE        1     0
CTGCAGATTCCGCCGTTTGCT     LQIPPFA        1     0
CTGCAGATTCCGCCTGCTTCT     LQIPPAS        1     0
CTGCAGATTCCGCCTTTGATG     LQIPPLM        1     0
CTGCAGATTCCGCTGTCTGCT     LQIPLSA        1     0
CTGCAGATTCCGCTTATTCTT     LQIPLIL        1     0
CTGCAGATTCCGGATACTTCG     LQIPDTS        1     0
CTGCAGATTCCGGCTACTAAG     LQIPATK        1     0
CTGCAGATTCCGGCTATGCGG     LQIPAMR        1     0
CTGCAGATTCCTACTCATCCG     LQIPTHP        1     0
CTGCAGATTCCTCAGAGGTCG     LQIPQRS        1     0
CTGCAGATTCCTCAGGAGGGT     LQIPQEG        1     0
CTGCAGATTCCTCGGGAGGTG     LQIPREV        1     0
CTGCAGATTCCTCGGGATAAT     LQIPRDN        1     0
CTGCAGATTCCTCGGGGTTGG     LQIPRGW        1     0
CTGCAGATTCCTGATATGCCT     LQIPDMP        1     0
CTGCAGATTCCTGCGACTCTG     LQIPATL        1     0
CTGCAGATTCGTAAGCCTCAT     LQIRKPH        1     0
CTGCAGATTCGTACTCTGACT     LQIRTLT        1     0
CTGCAGATTCGTCCGACGTCT     LQIRPTS        1     0
CTGCAGATTCGTCCTCAGGCG     LQIRPQA        1     0
CTGCAGATTCGTCCTGATAGT     LQIRPDS        1     0
CTGCAGATTCGTCTTCTTCCT     LQIRLLP        1     0
CTGCAGATTCTGCCTCCGACG     LQILPPT        1     0
CTGCAGATTCTTCAGCCTTCT     LQILQPS        1     0
CTGCAGATTCTTGCGACTGCT     LQILATA        1     0
CTGCAGATTGAGCGGCCTACT     LQIERPT        1     0
CTGCAGATTGAGCGTGCTCGG     LQIERAR        1     0
CTGCAGATTGAGGCGCAGGTG     LQIEAQV        1     0
CTGCAGATTGATACTGCGTCG     LQIDTAS        1     0
CTGCAGATTGATCGTGCGATG     LQIDRAM        1     0
CTGCAGATTGATGCTAAGAAG     LQIDAKK        1     0
CTGCAGATTGATTCGTCGCGG     LQIDSSR        1     0
CTGCAGATTGCACATACTAAG     LQIAHTK        1     0
CTGCAGATTGCGGCTAATTTT     LQIAANF        1     0
CTGCAGATTGCTAAGGTGTAT     LQIAKVY        1     0
CTGCAGATTGCTACTCCGCAT     LQIATPH        1     0
CTGCAGATTGCTATTTCGAAG     LQIAISK        1     0
CTGCAGATTGCTCGTTCTTCG     LQIARSS        1     0
CTGCAGATTGCTTCGGCGACG     LQIASAT        1     0
CTGCAGATTGGGAGTCCTCCT     LQIGSPP        1     0
CTGCAGATTGGGCCGCCTTCG     LQIGPPS        1     0
CTGCAGATTGGGCGTAGTACG     LQIGRST        1     0
CTGCAGATTGGGCGTCATACG     LQIGRHT        1     0
CTGCAGATTGGTCCGTCTCAG     LQIGPSQ        1     0
CTGCAGATTGGTCCTACTTAG     LQIGPTQ        1     0
CTGCAGATTGGTTCGCATGCG     LQIGSHA        1     0
CTGCAGATTGTGCCTTGGACT     LQIVPWT        1     0
CTGCAGATTGTTCATAAGGAT     LQIVHKD        1     0
CTGCAGATTGTTCCGCTTGAG     LQIVPLE        1     0
CTGCAGATTGTTGCGCATCCG     LQIVAHP        1     0
CTGCAGATTTATCCGGAGGCT     LQIYPEA        1     0
CTGCAGATTTCGAAGTCTCTT     LQISKSL        1     0
CTGCAGATTTCGAGTCTTTCT     LQISSLS        1     0
CTGCAGATTTCGCCTCGGTCG     LQISPRS        1     0
CTGCAGATTTGGCCGGCGCAT     LQIWPAH        1     0
CTGCAGCAACAGCCGCCTTCA     LQQQPPS        1     0
CTGCAGCAAGTGCCACTTCTG     LQQVPLL        1     0
CTGCAGCACACTCCGGGTTCG     LQHTPGS        1     0
CTGCAGCAGAAGACTACGCCT     LQQKTTP        1     0
CTGCAGCAGAAGACTCATATT     LQQKTHI        1     0
CTGCAGCAGAAGACTCTTTTG     LQQKTLL        1     0
CTGCAGCAGAAGAGTACTGCT     LQQKSTA        1     0
CTGCAGCAGAAGAGTCATCCG     LQQKSHP        1     0
CTGCAGCAGAAGATGCCGTAG     LQQKMPQ        1     0
CTGCAGCAGAAGATGTCTCTG     LQQKMSL        1     0
CTGCAGCAGAAGCAGACGAAT     LQQKQTN        1     0
CTGCAGCAGAAGCAGCAGCCT     LQQKQQP        1     0
CTGCAGCAGAAGCAGGGTATT     LQQKQGI        1     0
CTGCAGCAGAAGCAGTCGATT     LQQKQSI        1     0
CTGCAGCAGAAGCCTAATTGT     LQQKPNC        1     0
CTGCAGCAGAAGCTTACGGAG     LQQKLTE        1     0
CTGCAGCAGAAGGAGGAGGGG     LQQKEEG        1     0
CTGCAGCAGAAGGATCAGCAT     LQQKDQH        1     0
CTGCAGCAGAAGGATTCTAGT     LQQKDSS        1     0
CTGCAGCAGAAGGCGCAGAAT     LQQKAQN        1     0
CTGCAGCAGAAGGCGCCTTGG     LQQKAPW        1     0
CTGCAGCAGAAGGCGTCTAAT     LQQKASN        1     0
CTGCAGCAGAAGGGTCCGACG     LQQKGPT        1     0
CTGCAGCAGAAGGTGGCTCCT     LQQKVAP        1     0
CTGCAGCAGAAGTATCGTTCG     LQQKYRS        1     0
CTGCAGCAGAAGTCTCATTGG     LQQKSHW        1     0
CTGCAGCAGAAGTCTTGTCTG     LQQKSCL        1     0
CTGCAGCAGAAGTGGCCTATG     LQQKWPM        1     0
CTGCAGCAGAAGTGGGGGGCT     LQQKWGA        1     0
CTGCAGCAGAATAAGGCGCAG     LQQNKAQ        1     0
CTGCAGCAGAATAAGGCTCGG     LQQNKAR        1     0
CTGCAGCAGAATAATAAGAAT     LQQNNKN        1     0
CTGCAGCAGAATAATATTTGG     LQQNNIW        1     0
CTGCAGCAGAATAGGTTTAAT     LQQNRFN        1     0
CTGCAGCAGAATAGTAGTCCG     LQQNSSP        1     0
CTGCAGCAGAATCAGCCTAAT     LQQNQPN        1     0
CTGCAGCAGAATCATACTAAG     LQQNHTK        1     0
CTGCAGCAGAATCATACTACT     LQQNHTT        1     0
CTGCAGCAGAATCATGATTGG     LQQNHDW        1     0
CTGCAGCAGAATCCGAAGTCG     LQQNPKS        1     0
CTGCAGCAGAATCCGACTCCG     LQQNPTP        1     0
CTGCAGCAGAATCCGCCGTGG     LQQNPPW        1     0
CTGCAGCAGAATCCGCTGACG     LQQNPLT        1     0
CTGCAGCAGAATCCGTATAAG     LQQNPYK        1     0
CTGCAGCAGAATCCTAGTAGG     LQQNPSR        1     0
CTGCAGCAGAATCCTATTGTG     LQQNPIV        1     0
CTGCAGCAGAATCCTCCGATT     LQQNPPI        1     0
CTGCAGCAGAATCCTCCTGAT     LQQNPPD        1     0
CTGCAGCAGAATCGGGCGAGT     LQQNRAS        1     0
CTGCAGCAGAATCGTGGTATG     LQQNRGM        1     0
CTGCAGCAGAATCTGAATCGG     LQQNLNR        1     0
CTGCAGCAGAATCTTATGCCT     LQQNLMP        1     0
CTGCAGCAGAATGAGCCGCTG     LQQNEPL        1     0
CTGCAGCAGAATGATATTCTT     LQQNDIL        1     0
CTGCAGCAGAATGCGATGTGG     LQQNAMW        1     0
CTGCAGCAGAATGCGTCGATG     LQQNASM        1     0
CTGCAGCAGAATGCGTCTCAG     LQQNASQ        1     0
CTGCAGCAGAATGGGGGGGAG     LQQNGGE        1     0
CTGCAGCAGAATGTGACTGCG     LQQNVTA        1     0
CTGCAGCAGAATGTGCCTACT     LQQNVPT        1     0
CTGCAGCAGAATTCTATTGGG     LQQNSIG        1     0
CTGCAGCAGACACGTATTCCG     LQQTRIP        1     0
CTGCAGCAGACGAATCTGTGG     LQQTNLW        1     0
CTGCAGCAGACGACGCATTCG     LQQTTHS        1     0
CTGCAGCAGACGACGGGTACG     LQQTTGT        1     0
CTGCAGCAGACGACTACGAGG     LQQTTTR        1     0
CTGCAGCAGACGACTCCTCCT     LQQTTPP        1     0
CTGCAGCAGACGACTGTTCCT     LQQTTVP        1     0
CTGCAGCAGACGAGGGTGTTG     LQQTRVL        1     0
CTGCAGCAGACGAGGTCTCTT     LQQTRSL        1     0
CTGCAGCAGACGATTCATGTG     LQQTIHV        1     0
CTGCAGCAGACGATTTCGATG     LQQTISM        1     0
CTGCAGCAGACGATTTTTTAG     LQQTIFQ        1     0
CTGCAGCAGACGCATCTGGCT     LQQTHLA        1     0
CTGCAGCAGACGCCGCCTCCT     LQQTPPP        1     0
CTGCAGCAGACGCCTGAGTGG     LQQTPEW        1     0
CTGCAGCAGACGCCTGGGTTG     LQQTPGL        1     0
CTGCAGCAGACGCCTGTGCCT     LQQTPVP        1     0
CTGCAGCAGACGCTTACTCCT     LQQTLTP        1     0
CTGCAGCAGACGCTTGAGCCG     LQQTLEP        1     0
CTGCAGCAGACGCTTTTTATG     LQQTLFM        1     0
CTGCAGCAGACGGAGCATCCT     LQQTEHP        1     0
CTGCAGCAGACGGCGACTACT     LQQTATT        1     0
CTGCAGCAGACGGGTCATTCG     LQQTGHS        1     0
CTGCAGCAGACGGTTTCGCAT     LQQTVSH        1     0
CTGCAGCAGACGGTTTTTGAT     LQQTVFD        1     0
CTGCAGCAGACGTAGACTATG     LQQTQTM        1     0
CTGCAGCAGACGTATCCTACG     LQQTYPT        1     0
CTGCAGCAGACGTATTCGGAT     LQQTYSD        1     0
CTGCAGCAGACGTCGCGGTCG     LQQTSRS        1     0
CTGCAGCAGACGTGTACTCAT     LQQTCTH        1     0
CTGCAGCAGACGTTTAGTCCT     LQQTFSP        1     0
CTGCAGCAGACTAAGCCGATT     LQQTKPI        1     0
CTGCAGCAGACTAATCCTCCT     LQQTNPP        1     0
CTGCAGCAGACTAATGGGGCG     LQQTNGA        1     0
CTGCAGCAGACTACGCGTGCT     LQQTTRA        1     0
CTGCAGCAGACTACGCGTGTG     LQQTTRV        1     0
CTGCAGCAGACTACTCCTATG     LQQTTPM        1     0
CTGCAGCAGACTACTCGTGCG     LQQTTRA        1     0
CTGCAGCAGACTAGGGATGCG     LQQTRDA        1     0
CTGCAGCAGACTAGTGCTCGT     LQQTSAR        1     0
CTGCAGCAGACTATGCAGCAT     LQQTMQH        1     0
CTGCAGCAGACTATTACGGTG     LQQTITV        1     0
CTGCAGCAGACTATTATTGCG     LQQTIIA        1     0
CTGCAGCAGACTCAGAGTTAT     LQQTQSY        1     0
CTGCAGCAGACTCAGATGCCG     LQQTQMP        1     0
CTGCAGCAGACTCAGCCTTGG     LQQTQPW        1     0
CTGCAGCAGACTCAGTCGCGT     LQQTQSR        1     0
CTGCAGCAGACTCATAAGCAT     LQQTHKH        1     0
CTGCAGCAGACTCATATTAAG     LQQTHIK        1     0
CTGCAGCAGACTCATATTGAT     LQQTHID        1     0
CTGCAGCAGACTCCGCCTCGG     LQQTPPR        1     0
CTGCAGCAGACTCCGCGTAAT     LQQTPRN        1     0
CTGCAGCAGACTCCTACTCGG     LQQTPTR        1     0
CTGCAGCAGACTCCTCTGTAT     LQQTPLY        1     0
CTGCAGCAGACTCGTACTCCT     LQQTRTP        1     0
CTGCAGCAGACTGAGCCTCCG     LQQTEPP        1     0
CTGCAGCAGACTGAGCGGTTT     LQQTERF        1     0
CTGCAGCAGACTGCGCGTCAT     LQQTARH        1     0
CTGCAGCAGACTGGGCTGTCG     LQQTGLS        1     0
CTGCAGCAGACTGGGGTGCCT     LQQTGVP        1     0
CTGCAGCAGACTGGGTCGTAT     LQQTGSY        1     0
CTGCAGCAGACTGTGCGGTTG     LQQTVRL        1     0
CTGCAGCAGACTTCGTATGGT     LQQTSYG        1     0
CTGCAGCAGACTTCTACTCCG     LQQTSTP        1     0
CTGCAGCAGACTTCTCCTGCG     LQQTSPA        1     0
CTGCAGCAGACTTGGTGTCAT     LQQTWCH        1     0
CTGCAGCAGACTTTGATGTGG     LQQTLMW        1     0
CTGCAGCAGACTTTGCCGTCG     LQQTLPS        1     0
CTGCAGCAGAGGACGGAGGCT     LQQRTEA        1     0
CTGCAGCAGAGGACTCCTCCT     LQQRTPP        1     0
CTGCAGCAGAGGATGCCTATG     LQQRMPM        1     0
CTGCAGCAGAGGCATTCTCAT     LQQRHSH        1     0
CTGCAGCAGAGGCCGCCTACT     LQQRPPT        1     0
CTGCAGCAGAGGCCTAATATT     LQQRPNI        1     0
CTGCAGCAGAGGCCTCCTACG     LQQRPPT        1     0
CTGCAGCAGAGGGGTCCTTTG     LQQRGPL        1     0
CTGCAGCAGAGGTCTACGCCT     LQQRSTP        1     0
CTGCAGCAGAGTAAGTTGCGG     LQQSKLR        1     0
CTGCAGCAGAGTAATTCTATT     LQQSNSI        1     0
CTGCAGCAGAGTACGCGTATT     LQQSTRI        1     0
CTGCAGCAGAGTACTCCGATT     LQQSTPI        1     0
CTGCAGCAGAGTCATGTGGAG     LQQSHVE        1     0
CTGCAGCAGAGTCCTAATTTT     LQQSPNF        1     0
CTGCAGCAGAGTCCTATGCGT     LQQSPMR        1     0
CTGCAGCAGAGTCTGGCGCTT     LQQSLAL        1     0
CTGCAGCAGAGTCTGGGTACT     LQQSLGT        1     0
CTGCAGCAGAGTCTGTCTTCG     LQQSLSS        1     0
CTGCAGCAGAGTGCGTGTCGG     LQQSACR        1     0
CTGCAGCAGAGTGGTAGGTAG     LQQSGRQ        1     0
CTGCAGCAGAGTTCTCAGATG     LQQSSQM        1     0
CTGCAGCAGATGACGGTGTCG     LQQMTVS        1     0
CTGCAGCAGATGACTCCTTTG     LQQMTPL        1     0
CTGCAGCAGATGACTCTTTCG     LQQMTLS        1     0
CTGCAGCAGATGACTTTGCAT     LQQMTLH        1     0
CTGCAGCAGATGATGCCTGGT     LQQMMPG        1     0
CTGCAGCAGATGCATTCGCAG     LQQMHSQ        1     0
CTGCAGCAGATGCCGTCTCGG     LQQMPSR        1     0
CTGCAGCAGATGCCTCCGGCG     LQQMPPA        1     0
CTGCAGCAGATGCCTCTGATT     LQQMPLI        1     0
CTGCAGCAGATGCCTTCTCTT     LQQMPSL        1     0
CTGCAGCAGATGCGTGATGTT     LQQMRDV        1     0
CTGCAGCAGATGGATACGGAT     LQQMDTD        1     0
CTGCAGCAGATGGCGGCGACT     LQQMAAT        1     0
CTGCAGCAGATGGCGGCTCTT     LQQMAAL        1     0
CTGCAGCAGATGGGTGGGTCT     LQQMGGS        1     0
CTGCAGCAGATGTTTCCTCAG     LQQMFPQ        1     0
CTGCAGCAGATGTTTGTTAAT     LQQMFVN        1     0
CTGCAGCAGATTAATGGTCAT     LQQINGH        1     0
CTGCAGCAGATTACTAATAAT     LQQITNN        1     0
CTGCAGCAGATTACTTGGCAT     LQQITWH        1     0
CTGCAGCAGATTAGGCTTAGG     LQQIRLR        1     0
CTGCAGCAGATTAGTCCTTCT     LQQISPS        1     0
CTGCAGCAGATTAGTGCTCAG     LQQISAQ        1     0
CTGCAGCAGATTATGCATGAT     LQQIMHD        1     0
CTGCAGCAGATTCCGCCTGAG     LQQIPPE        1     0
CTGCAGCAGATTCCTACTAAT     LQQIPTN        1     0
CTGCAGCAGATTCCTTGTTTT     LQQIPCF        1     0
CTGCAGCAGATTCTTCAGACG     LQQILQT        1     0
CTGCAGCAGATTCTTGTTACG     LQQILVT        1     0
CTGCAGCAGATTGCGTTTAAG     LQQIAFK        1     0
CTGCAGCAGATTGGTGCTCGT     LQQIGAR        1     0
CTGCAGCAGATTGTTCTGATG     LQQIVLM        1     0
CTGCAGCAGATTTATACTGCT     LQQIYTA        1     0
CTGCAGCAGATTTCGCCGCCG     LQQISPP        1     0
CTGCAGCAGATTTCTCAGACG     LQQISQT        1     0
CTGCAGCAGATTTCTTCGCAG     LQQISSQ        1     0
CTGCAGCAGCAGACTGGGTCT     LQQQTGS        1     0
CTGCAGCAGCAGATTAATTCG     LQQQINS        1     0
CTGCAGCAGCAGCAGATTGCG     LQQQQIA        1     0
CTGCAGCAGCAGCAGTAGATT     LQQQQQI        1     0
CTGCAGCAGCAGCATCCTTAT     LQQQHPY        1     0
CTGCAGCAGCAGCATGGTCAG     LQQQHGQ        1     0
CTGCAGCAGCAGCCTCGTCCT     LQQQPRP        1     0
CTGCAGCAGCAGCCTTCTTTT     LQQQPSF        1     0
CTGCAGCAGCAGCGGTTGGTT     LQQQRLV        1     0
CTGCAGCAGCAGCGTGTGCCG     LQQQRVP        1     0
CTGCAGCAGCAGCTTACTTAT     LQQQLTY        1     0
CTGCAGCAGCAGGATCAGGTT     LQQQDQV        1     0
CTGCAGCAGCAGGGGCCTACT     LQQQGPT        1     0
CTGCAGCAGCAGGTGGCGTCT     LQQQVAS        1     0
CTGCAGCAGCAGGTGTTGCCG     LQQQVLP        1     0
CTGCAGCAGCAGGTTGTTGCT     LQQQVVA        1     0
CTGCAGCAGCAGTCGGCTCAG     LQQQSAQ        1     0
CTGCAGCAGCAGTCGGCTGTT     LQQQSAV        1     0
CTGCAGCAGCAGTGGAAGCCG     LQQQWKP        1     0
CTGCAGCAGCAGTTTTCGCAT     LQQQFSH        1     0
CTGCAGCAGCATAAGGATCAG     LQQHKDQ        1     0
CTGCAGCAGCATAAGTATCAG     LQQHKYQ        1     0
CTGCAGCAGCATAATCCTTTT     LQQHNPF        1     0
CTGCAGCAGCATAATTCGCAT     LQQHNSH        1     0
CTGCAGCAGCATACTACGCCT     LQQHTTP        1     0
CTGCAGCAGCATACTCCTCGT     LQQHTPR        1     0
CTGCAGCAGCATACTGATCGG     LQQHTDR        1     0
CTGCAGCAGCATAGGTCGCCT     LQQHRSP        1     0
CTGCAGCAGCATAGGTCGTGG     LQQHRSW        1     0
CTGCAGCAGCATAGTTGGCCT     LQQHSWP        1     0
CTGCAGCAGCATATGAGTGCG     LQQHMSA        1     0
CTGCAGCAGCATCATACGTTG     LQQHHTL        1     0
CTGCAGCAGCATCATATTCAG     LQQHHIQ        1     0
CTGCAGCAGCATCATATTCAT     LQQHHIH        1     0
CTGCAGCAGCATCATCCTCCT     LQQHHPP        1     0
CTGCAGCAGCATCATCTTCCG     LQQHHLP        1     0
CTGCAGCAGCATCATGCGTCG     LQQHHAS        1     0
CTGCAGCAGCATCCGAAGACT     LQQHPKT        1     0
CTGCAGCAGCATCCGACGACG     LQQHPTT        1     0
CTGCAGCAGCATCCGCAGTCG     LQQHPQS        1     0
CTGCAGCAGCATCCGCGTCAT     LQQHPRH        1     0
CTGCAGCAGCATCCTCCTCGG     LQQHPPR        1     0
CTGCAGCAGCATCCTCGTCCG     LQQHPRP        1     0
CTGCAGCAGCATCGTACGCCG     LQQHRTP        1     0
CTGCAGCAGCATGCTAATTCT     LQQHANS        1     0
CTGCAGCAGCATGCTCTTAGG     LQQHALR        1     0
CTGCAGCAGCATGGGTTTAAT     LQQHGFN        1     0
CTGCAGCAGCATGGTGCTCAT     LQQHGAH        1     0
CTGCAGCAGCATGTGAATCCG     LQQHVNP        1     0
CTGCAGCAGCATGTGGTTTCT     LQQHVVS        1     0
CTGCAGCAGCATGTTCCTGCG     LQQHVPA        1     0
CTGCAGCAGCATTCGAGTCGG     LQQHSSR        1     0
CTGCAGCAGCATTCGTCGCCG     LQQHSSP        1     0
CTGCAGCAGCATTCTCATAAT     LQQHSHN        1     0
CTGCAGCAGCATTTGTCGGCG     LQQHLSA        1     0
CTGCAGCAGCCGAAGCCTCGT     LQQPKPR        1     0
CTGCAGCAGCCGAAGTATTCG     LQQPKYS        1     0
CTGCAGCAGCCGAAGTCGAAG     LQQPKSK        1     0
CTGCAGCAGCCGAATCATATG     LQQPNHM        1     0
CTGCAGCAGCCGACGGATAGG     LQQPTDR        1     0
CTGCAGCAGCCGACTCGTCCG     LQQPTRP        1     0
CTGCAGCAGCCGATGATGGTT     LQQPMMV        1     0
CTGCAGCAGCCGCAGTCTCAG     LQQPQSQ        1     0
CTGCAGCAGCCGCATTCGATT     LQQPHSI        1     0
CTGCAGCAGCCGCCGTCTATT     LQQPPSI        1     0
CTGCAGCAGCCGCCTACGAAG     LQQPPTK        1     0
CTGCAGCAGCCGCCTATTCCG     LQQPPIP        1     0
CTGCAGCAGCCGCCTTATCTG     LQQPPYL        1     0
CTGCAGCAGCCGGATATGATG     LQQPDMM        1     0
CTGCAGCAGCCGGCTAATCGG     LQQPANR        1     0
CTGCAGCAGCCGGCTACGAAT     LQQPATN        1     0
CTGCAGCAGCCGGGTATTGAG     LQQPGIE        1     0
CTGCAGCAGCCGGGTGCGCCG     LQQPGAP        1     0
CTGCAGCAGCCGTATGCTCCG     LQQPYAP        1     0
CTGCAGCAGCCGTATTGGATG     LQQPYWM        1     0
CTGCAGCAGCCGTCGCGTCCT     LQQPSRP        1     0
CTGCAGCAGCCGTCGCTTCGT     LQQPSLR        1     0
CTGCAGCAGCCGTCGTATCCG     LQQPSYP        1     0
CTGCAGCAGCCGTCGTGTCGT     LQQPSCR        1     0
CTGCAGCAGCCGTCTATTCAT     LQQPSIH        1     0
CTGCAGCAGCCGTGTTTTCAT     LQQPCFH        1     0
CTGCAGCAGCCGTTGCCTCTG     LQQPLPL        1     0
CTGCAGCAGCCGTTGGATCTG     LQQPLDL        1     0
CTGCAGCAGCCGTTTAAGGAG     LQQPFKE        1     0
CTGCAGCAGCCGTTTGAGAAT     LQQPFEN        1     0
CTGCAGCAGCCTAATAAGTGT     LQQPNKC        1     0
CTGCAGCAGCCTAATAATCGT     LQQPNNR        1     0
CTGCAGCAGCCTAATTGTCTT     LQQPNCL        1     0
CTGCAGCAGCCTACGACTCAT     LQQPTTH        1     0
CTGCAGCAGCCTACGCCGACG     LQQPTPT        1     0
CTGCAGCAGCCTACGCCGGAG     LQQPTPE        1     0
CTGCAGCAGCCTACGCTTGTG     LQQPTLV        1     0
CTGCAGCAGCCTACTCAGACG     LQQPTQT        1     0
CTGCAGCAGCCTACTCCGCGT     LQQPTPR        1     0
CTGCAGCAGCCTACTGGTCCT     LQQPTGP        1     0
CTGCAGCAGCCTAGGAGTTTG     LQQPRSL        1     0
CTGCAGCAGCCTAGTCGGGAT     LQQPSRD        1     0
CTGCAGCAGCCTCAGACTCGG     LQQPQTR        1     0
CTGCAGCAGCCTCAGATTAAT     LQQPQIN        1     0
CTGCAGCAGCCTCATAGTCTG     LQQPHSL        1     0
CTGCAGCAGCCTCCGACTCCT     LQQPPTP        1     0
CTGCAGCAGCCTCCGATGCAT     LQQPPMH        1     0
CTGCAGCAGCCTCCGGATATG     LQQPPDM        1     0
CTGCAGCAGCCTCCGTGTCCG     LQQPPCP        1     0
CTGCAGCAGCCTCCTCTTACG     LQQPPLT        1     0
CTGCAGCAGCCTCCTTATCCG     LQQPPYP        1     0
CTGCAGCAGCCTCCTTTTGTT     LQQPPFV        1     0
CTGCAGCAGCCTCGGATTCAG     LQQPRIQ        1     0
CTGCAGCAGCCTCGGCATTCT     LQQPRHS        1     0
CTGCAGCAGCCTCGGCGTTTG     LQQPRRL        1     0
CTGCAGCAGCCTCGGTCGTCG     LQQPRSS        1     0
CTGCAGCAGCCTCGTCCTGGG     LQQPRPG        1     0
CTGCAGCAGCCTCTTAATTCG     LQQPLNS        1     0
CTGCAGCAGCCTGAGAATCCG     LQQPENP        1     0
CTGCAGCAGCCTGATCCTCGT     LQQPDPR        1     0
CTGCAGCAGCCTGCGAATCAT     LQQPANH        1     0
CTGCAGCAGCCTGGGACACAT     LQQPGTH        1     0
CTGCAGCAGCCTGGGCGTGAT     LQQPGRD        1     0
CTGCAGCAGCCTGGTAATACG     LQQPGNT        1     0
CTGCAGCAGCCTGTGCAGTTG     LQQPVQL        1     0
CTGCAGCAGCCTGTGCCGTAG     LQQPVPQ        1     0
CTGCAGCAGCCTTATAGTCGT     LQQPYSR        1     0
CTGCAGCAGCCTTATCCTACG     LQQPYPT        1     0
CTGCAGCAGCCTTCTATTCGT     LQQPSIR        1     0
CTGCAGCAGCCTTTTACTGGT     LQQPFTG        1     0
CTGCAGCAGCCTTTTTATGGG     LQQPFYG        1     0
CTGCAGCAGCGACCTACTAGT     LQQRPTS        1     0
CTGCAGCAGCGGACGCCTGTG     LQQRTPV        1     0
CTGCAGCAGCGGACGGGTTTT     LQQRTGF        1     0
CTGCAGCAGCGGACGTTTCCT     LQQRTFP        1     0
CTGCAGCAGCGGACTCTTCAG     LQQRTLQ        1     0
CTGCAGCAGCGGCAGGATTGG     LQQRQDW        1     0
CTGCAGCAGCGGCCTCTTTCT     LQQRPLS        1     0
CTGCAGCAGCGGCCTTCTACT     LQQRPST        1     0
CTGCAGCAGCGGTCGAATCAG     LQQRSNQ        1     0
CTGCAGCAGCGGTCGACTCCG     LQQRSTP        1     0
CTGCAGCAGCGGTGGGCTGAT     LQQRWAD        1     0
CTGCAGCAGCGGTTGTCTTCT     LQQRLSS        1     0
CTGCAGCAGCGGTTTCATAGT     LQQRFHS        1     0
CTGCAGCAGCGTAATATGCAG     LQQRNMQ        1     0
CTGCAGCAGCGTAATCCGGTG     LQQRNPV        1     0
CTGCAGCAGCGTAATGAGAAT     LQQRNEN        1     0
CTGCAGCAGCGTACGACGTGT     LQQRTTC        1     0
CTGCAGCAGCGTACGCATTTG     LQQRTHL        1     0
CTGCAGCAGCGTACTCAGTAG     LQQRTQQ        1     0
CTGCAGCAGCGTACTCCTCCT     LQQRTPP        1     0
CTGCAGCAGCGTACTTCTACG     LQQRTST        1     0
CTGCAGCAGCGTATGACTCCG     LQQRMTP        1     0
CTGCAGCAGCGTATGACTCTG     LQQRMTL        1     0
CTGCAGCAGCGTATGGGGCCT     LQQRMGP        1     0
CTGCAGCAGCGTATGGTGCCT     LQQRMVP        1     0
CTGCAGCAGCGTATTATTGAT     LQQRIID        1     0
CTGCAGCAGCGTCAGCATCTG     LQQRQHL        1     0
CTGCAGCAGCGTCAGCCTATG     LQQRQPM        1     0
CTGCAGCAGCGTCATAGTACT     LQQRHST        1     0
CTGCAGCAGCGTCCTGGGCTG     LQQRPGL        1     0
CTGCAGCAGCGTCTGCATCAG     LQQRLHQ        1     0
CTGCAGCAGCGTCTGTAGACG     LQQRLQT        1     0
CTGCAGCAGCGTGATCCGAAT     LQQRDPN        1     0
CTGCAGCAGCGTGCGGCGGAT     LQQRAAD        1     0
CTGCAGCAGCGTGCTCCTCTT     LQQRAPL        1     0
CTGCAGCAGCGTGGGTTGAGT     LQQRGLS        1     0
CTGCAGCAGCGTGTTATTTGG     LQQRVIW        1     0
CTGCAGCAGCGTTCTCCTACG     LQQRSPT        1     0
CTGCAGCAGCGTTTGGGTGTG     LQQRLGV        1     0
CTGCAGCAGCTGAATGCTAAG     LQQLNAK        1     0
CTGCAGCAGCTGACGTATGTG     LQQLTYV        1     0
CTGCAGCAGCTGATGGAGCCT     LQQLMEP        1     0
CTGCAGCAGCTGATTCCGCCT     LQQLIPP        1     0
CTGCAGCAGCTGCATCCTGGT     LQQLHPG        1     0
CTGCAGCAGCTGCATGTTCAG     LQQLHVQ        1     0
CTGCAGCAGCTGCCGAGGTCT     LQQLPRS        1     0
CTGCAGCAGCTGCCGTCGCCT     LQQLPSP        1     0
CTGCAGCAGCTGCCTACTCAG     LQQLPTQ        1     0
CTGCAGCAGCTGCCTAGTTCT     LQQLPSS        1     0
CTGCAGCAGCTGCCTATGACG     LQQLPMT        1     0
CTGCAGCAGCTGCCTCATATT     LQQLPHI        1     0
CTGCAGCAGCTGCCTCCTACG     LQQLPPT        1     0
CTGCAGCAGCTGCCTCGTACG     LQQLPRT        1     0
CTGCAGCAGCTGGATTCGTCT     LQQLDSS        1     0
CTGCAGCAGCTGGGTAGGGCT     LQQLGRA        1     0
CTGCAGCAGCTGTCGACTCAT     LQQLSTH        1     0
CTGCAGCAGCTGTCTCCGTTG     LQQLSPL        1     0
CTGCAGCAGCTGTCTTCGCTT     LQQLSSL        1     0
CTGCAGCAGCTTAATACGACG     LQQLNTT        1     0
CTGCAGCAGCTTAATGCGTAT     LQQLNAY        1     0
CTGCAGCAGCTTAATTCTCTG     LQQLNSL        1     0
CTGCAGCAGCTTACGCATCCG     LQQLTHP        1     0
CTGCAGCAGCTTACTTATTTG     LQQLTYL        1     0
CTGCAGCAGCTTACTTCGTTT     LQQLTSF        1     0
CTGCAGCAGCTTAGTCCTGCG     LQQLSPA        1     0
CTGCAGCAGCTTCAGAGTCTT     LQQLQSL        1     0
CTGCAGCAGCTTCATCCGCCG     LQQLHPP        1     0
CTGCAGCAGCTTCCGAATTTG     LQQLPNL        1     0
CTGCAGCAGCTTCCGACTGTG     LQQLPTV        1     0
CTGCAGCAGCTTCCTCCGCCG     LQQLPPP        1     0
CTGCAGCAGCTTGTTCCGGGG     LQQLVPG        1     0
CTGCAGCAGCTTGTTTCGCCT     LQQLVSP        1     0
CTGCAGCAGCTTTATACGCCG     LQQLYTP        1     0
CTGCAGCAGCTTTCTACTTGT     LQQLSTC        1     0
CTGCAGCAGCTTTCTTCGACG     LQQLSST        1     0
CTGCAGCAGCTTTGTACGGAG     LQQLCTE        1     0
CTGCAGCAGGAGACGACGGTG     LQQETTV        1     0
CTGCAGCAGGAGACGCATTGG     LQQETHW        1     0
CTGCAGCAGGAGACGTGTTTG     LQQETCL        1     0
CTGCAGCAGGAGAGGGCTTGT     LQQERAC        1     0
CTGCAGCAGGAGCATAGTCAT     LQQEHSH        1     0
CTGCAGCAGGAGCATCCGTCT     LQQEHPS        1     0
CTGCAGCAGGAGCCTAATAAT     LQQEPNN        1     0
CTGCAGCAGGAGCTGTATTCG     LQQELYS        1     0
CTGCAGCAGGAGGAGCCGTGG     LQQEEPW        1     0
CTGCAGCAGGAGTCTACGCTG     LQQESTL        1     0
CTGCAGCAGGATAAGCCGTAT     LQQDKPY        1     0
CTGCAGCAGGATAAGCCTTAT     LQQDKPY        1     0
CTGCAGCAGGATAAGGCGCAT     LQQDKAH        1     0
CTGCAGCAGGATACGACGCAT     LQQDTTH        1     0
CTGCAGCAGGATACGCGTCAT     LQQDTRH        1     0
CTGCAGCAGGATATTCATCAT     LQQDIHH        1     0
CTGCAGCAGGATATTGCGCTG     LQQDIAL        1     0
CTGCAGCAGGATCATCTGCCT     LQQDHLP        1     0
CTGCAGCAGGATCATTCGCTG     LQQDHSL        1     0
CTGCAGCAGGATCCGATAAAT     LQQDPIN        1     0
CTGCAGCAGGATCCGGTTACT     LQQDPVT        1     0
CTGCAGCAGGATCCGTCTGTG     LQQDPSV        1     0
CTGCAGCAGGATCCTACGCCG     LQQDPTP        1     0
CTGCAGCAGGATCCTGGTTCG     LQQDPGS        1     0
CTGCAGCAGGATCCTTGTCGT     LQQDPCR        1     0
CTGCAGCAGGATCGGCTTGAT     LQQDRLD        1     0
CTGCAGCAGGATCGTCCGTTT     LQQDRPF        1     0
CTGCAGCAGGATCGTGCGATG     LQQDRAM        1     0
CTGCAGCAGGATCTGAGGTCG     LQQDLRS        1     0
CTGCAGCAGGATCTTGCTTCT     LQQDLAS        1     0
CTGCAGCAGGATGATTGGTCT     LQQDDWS        1     0
CTGCAGCAGGATGCGAGTTTG     LQQDASL        1     0
CTGCAGCAGGATGCGTCTTGG     LQQDASW        1     0
CTGCAGCAGGATGCTTCTAGT     LQQDASS        1     0
CTGCAGCAGGATGGGAGGGAT     LQQDGRD        1     0
CTGCAGCAGGATGTGACTTAG     LQQDVTQ        1     0
CTGCAGCAGGATGTGTATCAT     LQQDVYH        1     0
CTGCAGCAGGATTTTCCTGGG     LQQDFPG        1     0
CTGCAGCAGGCGAAGGAGTTG     LQQAKEL        1     0
CTGCAGCAGGCGACTATTCCG     LQQATIP        1     0
CTGCAGCAGGCGACTCTTACT     LQQATLT        1     0
CTGCAGCAGGCGAGGATTAAG     LQQARIK        1     0
CTGCAGCAGGCGAGTTCTGTG     LQQASSV        1     0
CTGCAGCAGGCGATTCATACT     LQQAIHT        1     0
CTGCAGCAGGCGCATCCGTAT     LQQAHPY        1     0
CTGCAGCAGGCGCCTTATCCG     LQQAPYP        1     0
CTGCAGCAGGCGCTTACTCTG     LQQALTL        1     0
CTGCAGCAGGCGCTTCCTCAT     LQQALPH        1     0
CTGCAGCAGGCGGATCCTAAT     LQQADPN        1     0
CTGCAGCAGGCGGCGATTCCT     LQQAAIP        1     0
CTGCAGCAGGCGTATCCTCGG     LQQAYPR        1     0
CTGCAGCAGGCGTCTGCTCAT     LQQASAH        1     0
CTGCAGCAGGCTAATCCGAGG     LQQANPR        1     0
CTGCAGCAGGCTACGGTGGGT     LQQATVG        1     0
CTGCAGCAGGCTACGTTTGCT     LQQATFA        1     0
CTGCAGCAGGCTACTGGGGGG     LQQATGG        1     0
CTGCAGCAGGCTAGGACTCGG     LQQARTR        1     0
CTGCAGCAGGCTAGGCTTCCG     LQQARLP        1     0
CTGCAGCAGGCTAGTCAGCTG     LQQASQL        1     0
CTGCAGCAGGCTAGTCAGCTT     LQQASQL        1     0
CTGCAGCAGGCTAGTCCGCCG     LQQASPP        1     0
CTGCAGCAGGCTATATTTAAG     LQQAIFK        1     0
CTGCAGCAGGCTCATGCGCAT     LQQAHAH        1     0
CTGCAGCAGGCTCCGCTGTTG     LQQAPLL        1     0
CTGCAGCAGGCTCCTAGGACG     LQQAPRT        1     0
CTGCAGCAGGCTCCTCATTGG     LQQAPHW        1     0
CTGCAGCAGGCTCCTGAGTAG     LQQAPEQ        1     0
CTGCAGCAGGCTCCTGTGCGT     LQQAPVR        1     0
CTGCAGCAGGCTCGTTCTTCG     LQQARSS        1     0
CTGCAGCAGGCTGATAGGAAT     LQQADRN        1     0
CTGCAGCAGGCTGTTCCGACT     LQQAVPT        1     0
CTGCAGCAGGCTGTTCCTTCG     LQQAVPS        1     0
CTGCAGCAGGCTTATCCGCTG     LQQAYPL        1     0
CTGCAGCAGGCTTGGCCTTCG     LQQAWPS        1     0
CTGCAGCAGGCTTTGGCTATG     LQQALAM        1     0
CTGCAGCAGGGGACGATTAAG     LQQGTIK        1     0
CTGCAGCAGGGGACGTAGAGG     LQQGTQR        1     0
CTGCAGCAGGGGACGTATCTT     LQQGTYL        1     0
CTGCAGCAGGGGAGGGTGTCG     LQQGRVS        1     0
CTGCAGCAGGGGCAGTATTCG     LQQGQYS        1     0
CTGCAGCAGGGGCTGCATATG     LQQGLHM        1     0
CTGCAGCAGGGGGTGGATGCG     LQQGVDA        1     0
CTGCAGCAGGGGGTGGCGTTT     LQQGVAF        1     0
CTGCAGCAGGGGTCGATGGTG     LQQGSMV        1     0
CTGCAGCAGGGTAAGGGGTCG     LQQGKGS        1     0
CTGCAGCAGGGTACGCCTTGT     LQQGTPC        1     0
CTGCAGCAGGGTACGCGGCTT     LQQGTRL        1     0
CTGCAGCAGGGTAGTGATCCT     LQQGSDP        1     0
CTGCAGCAGGGTCAGGCGGCT     LQQGQAA        1     0
CTGCAGCAGGGTCAGTATGAT     LQQGQYD        1     0
CTGCAGCAGGGTCATCCGTAT     LQQGHPY        1     0
CTGCAGCAGGGTCCTATGCGT     LQQGPMR        1     0
CTGCAGCAGGGTCCTCGTCAG     LQQGPRQ        1     0
CTGCAGCAGGGTCGTACGTCT     LQQGRTS        1     0
CTGCAGCAGGGTCTGACGTAT     LQQGLTY        1     0
CTGCAGCAGGGTCTTCGTAAG     LQQGLRK        1     0
CTGCAGCAGGGTGATGTTGGT     LQQGDVG        1     0
CTGCAGCAGGGTGATTATCAT     LQQGDYH        1     0
CTGCAGCAGGGTGTTGCGCCT     LQQGVAP        1     0
CTGCAGCAGGGTTCTCTGCAG     LQQGSLQ        1     0
CTGCAGCAGGGTTGGACGAGG     LQQGWTR        1     0
CTGCAGCAGGGTTGGCGTCCG     LQQGWRP        1     0
CTGCAGCAGGGTTTTCCTGCG     LQQGFPA        1     0
CTGCAGCAGGTGACTGCTCCG     LQQVTAP        1     0
CTGCAGCAGGTGATGTGGGCT     LQQVMWA        1     0
CTGCAGCAGGTGCCGTCGCGG     LQQVPSR        1     0
CTGCAGCAGGTGCCTACTCCG     LQQVPTP        1     0
CTGCAGCAGGTGCCTCCTACG     LQQVPPT        1     0
CTGCAGCAGGTGCCTCTGCTT     LQQVPLL        1     0
CTGCAGCAGGTGGTTGGGCTT     LQQVVGL        1     0
CTGCAGCAGGTGTATAATTCG     LQQVYNS        1     0
CTGCAGCAGGTGTGGGATTTT     LQQVWDF        1     0
CTGCAGCAGGTGTTGAAGTAT     LQQVLKY        1     0
CTGCAGCAGGTTACGACGCTT     LQQVTTL        1     0
CTGCAGCAGGTTATGTATACG     LQQVMYT        1     0
CTGCAGCAGGTTATTAGTAGT     LQQVISS        1     0
CTGCAGCAGGTTATTCAGCCT     LQQVIQP        1     0
CTGCAGCAGGTTCAAAATCCG     LQQVQNP        1     0
CTGCAGCAGGTTCATACGACG     LQQVHTT        1     0
CTGCAGCAGGTTCATACGACT     LQQVHTT        1     0
CTGCAGCAGGTTCCGGCGTTG     LQQVPAL        1     0
CTGCAGCAGGTTCCGGTGATT     LQQVPVI        1     0
CTGCAGCAGGTTCCTTATCAT     LQQVPYH        1     0
CTGCAGCAGGTTCGTATGGGT     LQQVRMG        1     0
CTGCAGCAGGTTCTTCCGATT     LQQVLPI        1     0
CTGCAGCAGGTTGCGGGTTCT     LQQVAGS        1     0
CTGCAGCAGGTTGCTCCTACT     LQQVAPT        1     0
CTGCAGCAGGTTGGGTATCAT     LQQVGYH        1     0
CTGCAGCAGGTTGGTGGTCGT     LQQVGGR        1     0
CTGCAGCAGGTTGTGAATCGG     LQQVVNR        1     0
CTGCAGCAGGTTGTGTCTCGG     LQQVVSR        1     0
CTGCAGCAGGTTTAGACTACT     LQQVQTT        1     0
CTGCAGCAGGTTTATACGACT     LQQVYTT        1     0
CTGCAGCAGTAGGAGTCGCCT     LQQQESP        1     0
CTGCAGCAGTAGGCGCCGCTG     LQQQAPL        1     0
CTGCAGCAGTAGGCGCCGTCG     LQQQAPS        1     0
CTGCAGCAGTATAAGGCTGAG     LQQYKAE        1     0
CTGCAGCAGTATACGATACAG     LQQYTIQ        1     0
CTGCAGCAGTATACGCCTCTT     LQQYTPL        1     0
CTGCAGCAGTATACGTCTCTT     LQQYTSL        1     0
CTGCAGCAGTATACTCGTAAT     LQQYTRN        1     0
CTGCAGCAGTATAGGGTGGCT     LQQYRVA        1     0
CTGCAGCAGTATCATAGTTCG     LQQYHSS        1     0
CTGCAGCAGTATCATATTTAT     LQQYHIY        1     0
CTGCAGCAGTATCATCCTGTG     LQQYHPV        1     0
CTGCAGCAGTATCCGCTTACT     LQQYPLT        1     0
CTGCAGCAGTATCCTCATATG     LQQYPHM        1     0
CTGCAGCAGTATCCTCCGCGG     LQQYPPR        1     0
CTGCAGCAGTATCGGCCTTCG     LQQYRPS        1     0
CTGCAGCAGTATCTTTTGAAT     LQQYLLN        1     0
CTGCAGCAGTATGCTAAAGCT     LQQYAKA        1     0
CTGCAGCAGTATGCTCCGCCT     LQQYAPP        1     0
CTGCAGCAGTATGCTGGGCGT     LQQYAGR        1     0
CTGCAGCAGTATGTGACTCAT     LQQYVTH        1     0
CTGCAGCAGTATTCGGCGGCT     LQQYSAA        1     0
CTGCAGCAGTCGAATCGGCAG     LQQSNRQ        1     0
CTGCAGCAGTCGACGGTGCCG     LQQSTVP        1     0
CTGCAGCAGTCGATTGTTGTT     LQQSIVV        1     0
CTGCAGCAGTCGCATACTACT     LQQSHTT        1     0
CTGCAGCAGTCGCCTCAGCCG     LQQSPQP        1     0
CTGCAGCAGTCGCGGTCTTGG     LQQSRSW        1     0
CTGCAGCAGTCGCGTATGCAT     LQQSRMH        1     0
CTGCAGCAGTCGCGTGCGCAG     LQQSRAQ        1     0
CTGCAGCAGTCGCGTTGGCAT     LQQSRWH        1     0
CTGCAGCAGTCGCTTCTGTTT     LQQSLLF        1     0
CTGCAGCAGTCGGATCATTAG     LQQSDHQ        1     0
CTGCAGCAGTCGGGTGCGGTT     LQQSGAV        1     0
CTGCAGCAGTCGGTGGTTCAG     LQQSVVQ        1     0
CTGCAGCAGTCGTATAGGCCG     LQQSYRP        1     0
CTGCAGCAGTCGTATGTGCCT     LQQSYVP        1     0
CTGCAGCAGTCGTCTAAGACG     LQQSSKT        1     0
CTGCAGCAGTCGTCTTGGCTT     LQQSSWL        1     0
CTGCAGCAGTCTAAGCAGCCT     LQQSKQP        1     0
CTGCAGCAGTCTAAGTCTATG     LQQSKSM        1     0
CTGCAGCAGTCTACGGCGTCG     LQQSTAS        1     0
CTGCAGCAGTCTAGTACGCGG     LQQSSTR        1     0
CTGCAGCAGTCTAGTCATCCG     LQQSSHP        1     0
CTGCAGCAGTCTATGTTTGCG     LQQSMFA        1     0
CTGCAGCAGTCTCAGAATTCG     LQQSQNS        1     0
CTGCAGCAGTCTCAGCCTCTT     LQQSQPL        1     0
CTGCAGCAGTCTCATCTTCGG     LQQSHLR        1     0
CTGCAGCAGTCTCATGGTAAG     LQQSHGK        1     0
CTGCAGCAGTCTCCGGCGCTT     LQQSPAL        1     0
CTGCAGCAGTCTCCTAGTCAG     LQQSPSQ        1     0
CTGCAGCAGTCTCCTTCTTCT     LQQSPSS        1     0
CTGCAGCAGTCTCGGCTTCCT     LQQSRLP        1     0
CTGCAGCAGTCTCGGGTTGGG     LQQSRVG        1     0
CTGCAGCAGTCTCTGAATCAT     LQQSLNH        1     0
CTGCAGCAGTCTCTGGCTCCT     LQQSLAP        1     0
CTGCAGCAGTCTGAGACTCGG     LQQSETR        1     0
CTGCAGCAGTCTGAGCTGAGG     LQQSELR        1     0
CTGCAGCAGTCTGCGCCGCCT     LQQSAPP        1     0
CTGCAGCAGTCTGCTCAGCAT     LQQSAQH        1     0
CTGCAGCAGTCTGGTAGGTCT     LQQSGRS        1     0
CTGCAGCAGTCTGTGGCTTTG     LQQSVAL        1     0
CTGCAGCAGTCTGTTGTTAGG     LQQSVVR        1     0
CTGCAGCAGTCTTCGTTGCCT     LQQSSLP        1     0
CTGCAGCAGTCTTCTTTTCAG     LQQSSFQ        1     0
CTGCAGCAGTCTTGTGGTCCG     LQQSCGP        1     0
CTGCAGCAGTCTTTGCTGGAG     LQQSLLE        1     0
CTGCAGCAGTCTTTTAGTTTT     LQQSFSF        1     0
CTGCAGCAGTCTTTTATTCAG     LQQSFIQ        1     0
CTGCAGCAGTGGACTCAGACG     LQQWTQT        1     0
CTGCAGCAGTGGAGTCATCCG     LQQWSHP        1     0
CTGCAGCAGTGGGCTCAGCTT     LQQWAQL        1     0
CTGCAGCAGTGGGGTCTGGAT     LQQWGLD        1     0
CTGCAGCAGTGGTCGCTTACT     LQQWSLT        1     0
CTGCAGCAGTGTACTCCGGCT     LQQCTPA        1     0
CTGCAGCAGTGTCCTAATACT     LQQCPNT        1     0
CTGCAGCAGTTGAGGCCTAAT     LQQLRPN        1     0
CTGCAGCAGTTGATGACTACG     LQQLMTT        1     0
CTGCAGCAGTTGCATCAGTAT     LQQLHQY        1     0
CTGCAGCAGTTGCCGTAGATG     LQQLPQM        1     0
CTGCAGCAGTTGCCGTCTTAT     LQQLPSY        1     0
CTGCAGCAGTTGCCTGTTTAT     LQQLPVY        1     0
CTGCAGCAGTTGGTGCCTGTT     LQQLVPV        1     0
CTGCAGCAGTTGGTTTTGGGT     LQQLVLG        1     0
CTGCAGCAGTTTACTGGTCAG     LQQFTGQ        1     0
CTGCAGCAGTTTCAGACGTCT     LQQFQTS        1     0
CTGCAGCAGTTTCGTATGGGT     LQQFRMG        1     0
CTGCAGCAGTTTCGTATTCTG     LQQFRIL        1     0
CTGCAGCAGTTTGAGTCGGCT     LQQFESA        1     0
CTGCAGCAGTTTGATAGGATG     LQQFDRM        1     0
CTGCAGCAGTTTGTGAATCGG     LQQFVNR        1     0
CTGCAGCAGTTTTCGGAGTCG     LQQFSES        1     0
CTGCAGCATAAGAATCAGCTT     LQHKNQL        1     0
CTGCAGCATAAGACTCTTTCG     LQHKTLS        1     0
CTGCAGCATAAGAGGCCTCTT     LQHKRPL        1     0
CTGCAGCATAAGATGACTCAG     LQHKMTQ        1     0
CTGCAGCATAAGATTACGCAT     LQHKITH        1     0
CTGCAGCATAAGATTGGTATT     LQHKIGI        1     0
CTGCAGCATAAGCATGGGGTT     LQHKHGV        1     0
CTGCAGCATAAGCCGATTGAT     LQHKPID        1     0
CTGCAGCATAAGCCGGCGCTG     LQHKPAL        1     0
CTGCAGCATAAGCCGGGTCAG     LQHKPGQ        1     0
CTGCAGCATAAGCCTCAGTGG     LQHKPQW        1     0
CTGCAGCATAAGCCTCGGATT     LQHKPRI        1     0
CTGCAGCATAAGCCTCTTCTG     LQHKPLL        1     0
CTGCAGCATAAGCCTGCGGTT     LQHKPAV        1     0
CTGCAGCATAAGCCTTATCCT     LQHKPYP        1     0
CTGCAGCATAAGCGGGATGTG     LQHKRDV        1     0
CTGCAGCATAAGCGTATGCAT     LQHKRMH        1     0
CTGCAGCATAAGCTTTCTCCT     LQHKLSP        1     0
CTGCAGCATAAGGCTGAGCGG     LQHKAER        1     0
CTGCAGCATAAGGCTTATCGT     LQHKAYR        1     0
CTGCAGCATAAGGGGAGGCCG     LQHKGRP        1     0
CTGCAGCATAAGGTGTGTGCT     LQHKVCA        1     0
CTGCAGCATAAGGTTTATCGG     LQHKVYR        1     0
CTGCAGCATAAGTATGCGTAT     LQHKYAY        1     0
CTGCAGCATAAGTCTCATTAG     LQHKSHQ        1     0
CTGCAGCATAAGTGTTCGACG     LQHKCST        1     0
CTGCAGCATAAGTTGAAGTCG     LQHKLKS        1     0
CTGCAGCATAATACGATTCCG     LQHNTIP        1     0
CTGCAGCATAATAGGCATTGG     LQHNRHW        1     0
CTGCAGCATAATAGGGAGCCG     LQHNREP        1     0
CTGCAGCATAATAGTACTCAT     LQHNSTH        1     0
CTGCAGCATAATAGTCCGCAG     LQHNSPQ        1     0
CTGCAGCATAATAGTTGGCTT     LQHNSWL        1     0
CTGCAGCATAATATGATGCAT     LQHNMMH        1     0
CTGCAGCATAATCAGCATGCT     LQHNQHA        1     0
CTGCAGCATAATCATCCGTCT     LQHNHPS        1     0
CTGCAGCATAATCCGACTGTG     LQHNPTV        1     0
CTGCAGCATAATCCGATGGCT     LQHNPMA        1     0
CTGCAGCATAATCCGATTAGG     LQHNPIR        1     0
CTGCAGCATAATCCTAGTGAG     LQHNPSE        1     0
CTGCAGCATAATCCTCAGGCT     LQHNPQA        1     0
CTGCAGCATAATCCTGAGTCG     LQHNPES        1     0
CTGCAGCATAATCGGCATATT     LQHNRHI        1     0
CTGCAGCATAATCTTCAGGGT     LQHNLQG        1     0
CTGCAGCATAATGAGCGGGCT     LQHNERA        1     0
CTGCAGCATAATGCGTTGGAG     LQHNALE        1     0
CTGCAGCATAATGGTATTCAG     LQHNGIQ        1     0
CTGCAGCATAATGGTCCTTAT     LQHNGPY        1     0
CTGCAGCATAATGTGCATATG     LQHNVHM        1     0
CTGCAGCATAATGTGGCTGCT     LQHNVAA        1     0
CTGCAGCATACGACGACGCGG     LQHTTTR        1     0
CTGCAGCATACGACGCTGACG     LQHTTLT        1     0
CTGCAGCATACGACGCTTCGT     LQHTTLR        1     0
CTGCAGCATACGACTCATTTG     LQHTTHL        1     0
CTGCAGCATACGACTCCTTCT     LQHTTPS        1     0
CTGCAGCATACGATGAAGTTT     LQHTMKF        1     0
CTGCAGCATACGATTATTGTT     LQHTIIV        1     0
CTGCAGCATACGCATCATCAG     LQHTHHQ        1     0
CTGCAGCATACGCCTGGGCCT     LQHTPGP        1     0
CTGCAGCATACGCTTGATCCG     LQHTLDP        1     0
CTGCAGCATACGGAGCATCAT     LQHTEHH        1     0
CTGCAGCATACGGATACTCCG     LQHTDTP        1     0
CTGCAGCATACGGCGTTTCAT     LQHTAFH        1     0
CTGCAGCATACGGCTAGGACG     LQHTART        1     0
CTGCAGCATACGGGGCATCCT     LQHTGHP        1     0
CTGCAGCATACGGGGTGTGTT     LQHTGCV        1     0
CTGCAGCATACGGTTAGGTTG     LQHTVRL        1     0
CTGCAGCATACGTCGGCTACT     LQHTSAT        1     0
CTGCAGCATACGTCGTGGAGG     LQHTSWR        1     0
CTGCAGCATACGTCTCTTGAG     LQHTSLE        1     0
CTGCAGCATACGTTGCAGTTT     LQHTLQF        1     0
CTGCAGCATACGTTGCGTTTG     LQHTLRL        1     0
CTGCAGCATACTAAGACTGTG     LQHTKTV        1     0
CTGCAGCATACTAAGCAGGAG     LQHTKQE        1     0
CTGCAGCATACTACGATTCCG     LQHTTIP        1     0
CTGCAGCATACTACGGAGCGT     LQHTTER        1     0
CTGCAGCATACTACGTAGACT     LQHTTQT        1     0
CTGCAGCATACTACTATGAGT     LQHTTMS        1     0
CTGCAGCATACTACTCCTACT     LQHTTPT        1     0
CTGCAGCATACTACTCCTTAT     LQHTTPY        1     0
CTGCAGCATACTACTCCTTGG     LQHTTPW        1     0
CTGCAGCATACTACTCTTATG     LQHTTLM        1     0
CTGCAGCATACTACTGGTACT     LQHTTGT        1     0
CTGCAGCATACTATTCTTTAT     LQHTILY        1     0
CTGCAGCATACTATTGTGAGG     LQHTIVR        1     0
CTGCAGCATACTCAGCGTCAG     LQHTQRQ        1     0
CTGCAGCATACTCATAATCTG     LQHTHNL        1     0
CTGCAGCATACTCCGACTACT     LQHTPTT        1     0
CTGCAGCATACTCCGATTCCT     LQHTPIP        1     0
CTGCAGCATACTCCGGAGACT     LQHTPET        1     0
CTGCAGCATACTCCGGCTCAT     LQHTPAH        1     0
CTGCAGCATACTCCTACTCTT     LQHTPTL        1     0
CTGCAGCATACTCCTGAGAGG     LQHTPER        1     0
CTGCAGCATACTCCTTGTACG     LQHTPCT        1     0
CTGCAGCATACTCGTCTGCCG     LQHTRLP        1     0
CTGCAGCATACTCGTGCGTCG     LQHTRAS        1     0
CTGCAGCATACTCTGCTGTAG     LQHTLLQ        1     0
CTGCAGCATACTCTGGAGTTG     LQHTLEL        1     0
CTGCAGCATACTGATGTGCGG     LQHTDVR        1     0
CTGCAGCATACTGTGATTCGT     LQHTVIR        1     0
CTGCAGCATACTGTTAAGATT     LQHTVKI        1     0
CTGCAGCATACTTCGAAGGGG     LQHTSKG        1     0
CTGCAGCATACTTCTACTCCG     LQHTSTP        1     0
CTGCAGCATACTTGGATGATG     LQHTWMM        1     0
CTGCAGCATACTTGTCGTATT     LQHTCRI        1     0
CTGCAGCATACTTTTCCGTGG     LQHTFPW        1     0
CTGCAGCATAGGCCGGATCTG     LQHRPDL        1     0
CTGCAGCATAGGCCGTCGGTG     LQHRPSV        1     0
CTGCAGCATAGGCCTCATCCT     LQHRPHP        1     0
CTGCAGCATAGGCCTGAGGAT     LQHRPED        1     0
CTGCAGCATAGGCCTTTGCGG     LQHRPLR        1     0
CTGCAGCATAGGCTTTATCAG     LQHRLYQ        1     0
CTGCAGCATAGGGCGAATGCG     LQHRANA        1     0
CTGCAGCATAGGGCGCCGTTG     LQHRAPL        1     0
CTGCAGCATAGGGGGCCGACT     LQHRGPT        1     0
CTGCAGCATAGGGTTGCTATT     LQHRVAI        1     0
CTGCAGCATAGGTAGGCTCTG     LQHRQAL        1     0
CTGCAGCATAGGTATATGTTG     LQHRYML        1     0
CTGCAGCATAGGTCGTCTCAT     LQHRSSH        1     0
CTGCAGCATAGGTGGTCTTTT     LQHRWSF        1     0
CTGCAGCATAGTACTCCTTAT     LQHSTPY        1     0
CTGCAGCATAGTATGAAGCTT     LQHSMKL        1     0
CTGCAGCATAGTCAGTGGGCG     LQHSQWA        1     0
CTGCAGCATAGTCATCTGGCT     LQHSHLA        1     0
CTGCAGCATAGTCCGGTGCAT     LQHSPVH        1     0
CTGCAGCATAGTCCTAATGAG     LQHSPNE        1     0
CTGCAGCATAGTCCTAGGCCT     LQHSPRP        1     0
CTGCAGCATAGTCTGCGTATG     LQHSLRM        1     0
CTGCAGCATAGTCTTCCTACG     LQHSLPT        1     0
CTGCAGCATAGTGCGCCGGAT     LQHSAPD        1     0
CTGCAGCATAGTGTTTTTGTG     LQHSVFV        1     0
CTGCAGCATAGTTATTGTATG     LQHSYCM        1     0
CTGCAGCATAGTTTGCTTTAT     LQHSLLY        1     0
CTGCAGCATAGTTTTATGTCT     LQHSFMS        1     0
CTGCAGCATATCCCTCCGCCG     LQHIPPP        1     0
CTGCAGCATATGACGGAGCAT     LQHMTEH        1     0
CTGCAGCATATGCCGACTTCG     LQHMPTS        1     0
CTGCAGCATATGCCTAGTACG     LQHMPST        1     0
CTGCAGCATATGCGTCCGGCT     LQHMRPA        1     0
CTGCAGCATATTAATCCTGTT     LQHINPV        1     0
CTGCAGCATATTACGACGGTT     LQHITTV        1     0
CTGCAGCATATTACTATGTCT     LQHITMS        1     0
CTGCAGCATATTCCGATTTCT     LQHIPIS        1     0
CTGCAGCATATTCCGCATGTG     LQHIPHV        1     0
CTGCAGCATATTCCGCGTGAG     LQHIPRE        1     0
CTGCAGCATATTCCTACTTCG     LQHIPTS        1     0
CTGCAGCATATTGATACTCCG     LQHIDTP        1     0
CTGCAGCATATTTCGTATCCT     LQHISYP        1     0
CTGCAGCATATTTCGTGGCCG     LQHISWP        1     0
CTGCAGCATCAGACGAAGTAT     LQHQTKY        1     0
CTGCAGCATCAGACGACTTCT     LQHQTTS        1     0
CTGCAGCATCAGACGAGTAGG     LQHQTSR        1     0
CTGCAGCATCAGACTCATAAT     LQHQTHN        1     0
CTGCAGCATCAGACTCCGTAG     LQHQTPQ        1     0
CTGCAGCATCAGACTGGGGTT     LQHQTGV        1     0
CTGCAGCATCAGAGTACGCGG     LQHQSTR        1     0
CTGCAGCATCAGATTATTTCT     LQHQIIS        1     0
CTGCAGCATCAGCATTCTGAT     LQHQHSD        1     0
CTGCAGCATCAGCCGTATGGT     LQHQPYG        1     0
CTGCAGCATCAGCCGTTGTGG     LQHQPLW        1     0
CTGCAGCATCAGCGGGCGTCG     LQHQRAS        1     0
CTGCAGCATCAGCGGTCGGCG     LQHQRSA        1     0
CTGCAGCATCAGCGTCCTCAG     LQHQRPQ        1     0
CTGCAGCATCAGCGTCTGGGG     LQHQRLG        1     0
CTGCAGCATCAGGAGCCTATT     LQHQEPI        1     0
CTGCAGCATCAGGCGTCGACT     LQHQAST        1     0
CTGCAGCATCAGGCTCCTGCG     LQHQAPA        1     0
CTGCAGCATCAGGGTCCGGAT     LQHQGPD        1     0
CTGCAGCATCAGGTGACTCTT     LQHQVTL        1     0
CTGCAGCATCAGGTGTCTCAT     LQHQVSH        1     0
CTGCAGCATCAGGTTCAGTTG     LQHQVQL        1     0
CTGCAGCATCAGGTTCCTCAT     LQHQVPH        1     0
CTGCAGCATCAGTATAATTCT     LQHQYNS        1     0
CTGCAGCATCAGTATTATGTT     LQHQYYV        1     0
CTGCAGCATCAGTCTAATTAT     LQHQSNY        1     0
CTGCAGCATCAGTTGAGTATG     LQHQLSM        1     0
CTGCAGCATCAGTTGGGGTGG     LQHQLGW        1     0
CTGCAGCATCAGTTGTCTCGT     LQHQLSR        1     0
CTGCAGCATCAGTTTCCGCGT     LQHQFPR        1     0
CTGCAGCATCAGTTTCCTCTT     LQHQFPL        1     0
CTGCAGCATCAGTTTCGTCCG     LQHQFRP        1     0
CTGCAGCATCATAAGGAGTAT     LQHHKEY        1     0
CTGCAGCATCATAATTTGGTT     LQHHNLV        1     0
CTGCAGCATCATACGCGTGCG     LQHHTRA        1     0
CTGCAGCATCATACGGTGCTT     LQHHTVL        1     0
CTGCAGCATCATACTTCTTCT     LQHHTSS        1     0
CTGCAGCATCATAGTCGTGCG     LQHHSRA        1     0
CTGCAGCATCATATTGCTTAT     LQHHIAY        1     0
CTGCAGCATCATATTTGGTTG     LQHHIWL        1     0
CTGCAGCATCATCAGCAGGTT     LQHHQQV        1     0
CTGCAGCATCATCAGCTTTTT     LQHHQLF        1     0
CTGCAGCATCATCAGTTTTAT     LQHHQFY        1     0
CTGCAGCATCATCATTCGGGT     LQHHHSG        1     0
CTGCAGCATCATCCGAGTTCT     LQHHPSS        1     0
CTGCAGCATCATCCGCCTCAG     LQHHPPQ        1     0
CTGCAGCATCATCCGGCGTCT     LQHHPAS        1     0
CTGCAGCATCATCCGTATCAG     LQHHPYQ        1     0
CTGCAGCATCATCCTAATGGG     LQHHPNG        1     0
CTGCAGCATCATCCTCAGACT     LQHHPQT        1     0
CTGCAGCATCATCCTCCTCCT     LQHHPPP        1     0
CTGCAGCATCATCGTCATCTT     LQHHRHL        1     0
CTGCAGCATCATCGTGAGGCG     LQHHREA        1     0
CTGCAGCATCATCGTTCGCCG     LQHHRSP        1     0
CTGCAGCATCATCGTTTTCAG     LQHHRFQ        1     0
CTGCAGCATCATCTGCATATG     LQHHLHM        1     0
CTGCAGCATCATCTTACGCTG     LQHHLTL        1     0
CTGCAGCATCATCTTCTGCCG     LQHHLLP        1     0
CTGCAGCATCATGAGACGTAG     LQHHETQ        1     0
CTGCAGCATCATGCGACTTAG     LQHHATQ        1     0
CTGCAGCATCATGCGCCTACG     LQHHAPT        1     0
CTGCAGCATCATGCTTATCCG     LQHHAYP        1     0
CTGCAGCATCATGTGACTACG     LQHHVTT        1     0
CTGCAGCATCATGTTACGTTG     LQHHVTL        1     0
CTGCAGCATCATGTTCATCGG     LQHHVHR        1     0
CTGCAGCATCATTATCCGCCT     LQHHYPP        1     0
CTGCAGCATCATTATCGTGCT     LQHHYRA        1     0
CTGCAGCATCATTCATCTGCG     LQHHSSA        1     0
CTGCAGCATCATTCTCAGCGT     LQHHSQR        1     0
CTGCAGCATCCGAATATGCAT     LQHPNMH        1     0
CTGCAGCATCCGACGCCTTCT     LQHPTPS        1     0
CTGCAGCATCCGACGCGTTAG     LQHPTRQ        1     0
CTGCAGCATCCGACGGATCTG     LQHPTDL        1     0
CTGCAGCATCCGACTAATCCT     LQHPTNP        1     0
CTGCAGCATCCGACTGGGCAG     LQHPTGQ        1     0
CTGCAGCATCCGAGTCCAGTG     LQHPSPV        1     0
CTGCAGCATCCGAGTCGGCTG     LQHPSRL        1     0
CTGCAGCATCCGATTAAGAAG     LQHPIKK        1     0
CTGCAGCATCCGATTACTTAT     LQHPITY        1     0
CTGCAGCATCCGATTTCGCGT     LQHPISR        1     0
CTGCAGCATCCGCAGCCGCCT     LQHPQPP        1     0
CTGCAGCATCCGCATCCTCGG     LQHPHPR        1     0
CTGCAGCATCCGCATCGTCAT     LQHPHRH        1     0
CTGCAGCATCCGCCTTGGACT     LQHPPWT        1     0
CTGCAGCATCCGCGTAGTCTG     LQHPRSL        1     0
CTGCAGCATCCGGTTCTGTGC     LQHPVLC        1     0
CTGCAGCATCCGTAGACTCAT     LQHPQTH        1     0
CTGCAGCATCCGTAGAGTCCT     LQHPQSP        1     0
CTGCAGCATCCGTCGCTTGTT     LQHPSLV        1     0
CTGCAGCATCCGTCTAATGAT     LQHPSND        1     0
CTGCAGCATCCGTCTTCTCCG     LQHPSSP        1     0
CTGCAGCATCCGTTGACTGTT     LQHPLTV        1     0
CTGCAGCATCCGTTGCCTAGG     LQHPLPR        1     0
CTGCAGCATCCGTTTACTGCT     LQHPFTA        1     0
CTGCAGCATCCTAAGCCTCTG     LQHPKPL        1     0
CTGCAGCATCCTAAGCGTTCT     LQHPKRS        1     0
CTGCAGCATCCTAATTCTGTG     LQHPNSV        1     0
CTGCAGCATCCTACGCATCGG     LQHPTHR        1     0
CTGCAGCATCCTACGTTGTAT     LQHPTLY        1     0
CTGCAGCATCCTACTCGTAGT     LQHPTRS        1     0
CTGCAGCATCCTACTTTTCTT     LQHPTFL        1     0
CTGCAGCATCCTAGGCCGTCT     LQHPRPS        1     0
CTGCAGCATCCTATGTAGATT     LQHPMQI        1     0
CTGCAGCATCCTCAGAGTCTG     LQHPQSL        1     0
CTGCAGCATCCTCAGCCTACG     LQHPQPT        1     0
CTGCAGCATCCTCATAAGTAG     LQHPHKQ        1     0
CTGCAGCATCCTCATCATGTG     LQHPHHV        1     0
CTGCAGCATCCTCATCATTCG     LQHPHHS        1     0
CTGCAGCATCCTCCGAATCTT     LQHPPNL        1     0
CTGCAGCATCCTCCGGCGCGT     LQHPPAR        1     0
CTGCAGCATCCTCCGTCTCTT     LQHPPSL        1     0
CTGCAGCATCCTCCTCCGATG     LQHPPPM        1     0
CTGCAGCATCCTCCTCTGCCT     LQHPPLP        1     0
CTGCAGCATCCTCCTCTTAGG     LQHPPLR        1     0
CTGCAGCATCCTCCTGATCGT     LQHPPDR        1     0
CTGCAGCATCCTCCTTATCAT     LQHPPYH        1     0
CTGCAGCATCCTCCTTCGTAT     LQHPPSY        1     0
CTGCAGCATCCTCGGAGTCAT     LQHPRSH        1     0
CTGCAGCATCCTCGGCAGATT     LQHPRQI        1     0
CTGCAGCATCCTCGTCATATG     LQHPRHM        1     0
CTGCAGCATCCTCGTGGTGAG     LQHPRGE        1     0
CTGCAGCATCCTCTGAATCTG     LQHPLNL        1     0
CTGCAGCATCCTCTTCCGCAG     LQHPLPQ        1     0
CTGCAGCATCCTCTTCTGCCG     LQHPLLP        1     0
CTGCAGCATCCTGATACTGAG     LQHPDTE        1     0
CTGCAGCATCCTGATTATCGT     LQHPDYR        1     0
CTGCAGCATCCTGATTTTTCT     LQHPDFS        1     0
CTGCAGCATCCTGCGCCGCCT     LQHPAPP        1     0
CTGCAGCATCCTGCTATGCTT     LQHPAML        1     0
CTGCAGCATCCTGGGTCATAT     LQHPGSY        1     0
CTGCAGCATCCTGTGACGTGT     LQHPVTC        1     0
CTGCAGCATCCTGTGGCGCCT     LQHPVAP        1     0
CTGCAGCATCCTGTTCCTAGT     LQHPVPS        1     0
CTGCAGCATCCTTATAAGCAT     LQHPYKH        1     0
CTGCAGCATCCTTATAGTTGG     LQHPYSW        1     0
CTGCAGCATCCTTATCAGCTT     LQHPYQL        1     0
CTGCAGCATCCTTATCGTCCG     LQHPYRP        1     0
CTGCAGCATCCTTATGGTCGT     LQHPYGR        1     0
CTGCAGCATCCTTGGTTGGCG     LQHPWLA        1     0
CTGCAGCATCCTTTGACGTCG     LQHPLTS        1     0
CTGCAGCATCCTTTTTGGAAG     LQHPFWK        1     0
CTGCAGCATCGGACGCTTGTG     LQHRTLV        1     0
CTGCAGCATCGGACGTATCCG     LQHRTYP        1     0
CTGCAGCATCGGACTCAGTGG     LQHRTQW        1     0
CTGCAGCATCGGACTTCTCAG     LQHRTSQ        1     0
CTGCAGCATCGGCAGCCGTCG     LQHRQPS        1     0
CTGCAGCATCGGCAGCTGTCT     LQHRQLS        1     0
CTGCAGCATCGGCCTACGGTG     LQHRPTV        1     0
CTGCAGCATCGGCTGAGTTTG     LQHRLSL        1     0
CTGCAGCATCGGGAGTTTCCG     LQHREFP        1     0
CTGCAGCATCGGGATCTTCCT     LQHRDLP        1     0
CTGCAGCATCGGGCTCCTCTT     LQHRAPL        1     0
CTGCAGCATCGGTATTATCAG     LQHRYYQ        1     0
CTGCAGCATCGGTCTATGTCG     LQHRSMS        1     0
CTGCAGCATCGGTCTCAGAAT     LQHRSQN        1     0
CTGCAGCATCGGTCTCATTCG     LQHRSHS        1     0
CTGCAGCATCGGTGGCAAGCG     LQHRWQA        1     0
CTGCAGCATCGGTGGGGGATT     LQHRWGI        1     0
CTGCAGCATCGGTTGGCTAAC     LQHRLAN        1     0
CTGCAGCATCGTACGGCGGGT     LQHRTAG        1     0
CTGCAGCATCGTACGTGGCGT     LQHRTWR        1     0
CTGCAGCATCGTATTAGTGAG     LQHRISE        1     0
CTGCAGCATCGTCATACGCAT     LQHRHTH        1     0
CTGCAGCATCGTCATAGTATG     LQHRHSM        1     0
CTGCAGCATCGTCCGCCTACG     LQHRPPT        1     0
CTGCAGCATCGTCCGGGGACT     LQHRPGT        1     0
CTGCAGCATCGTCCGGGGCCG     LQHRPGP        1     0
CTGCAGCATCGTCCTCTGTCT     LQHRPLS        1     0
CTGCAGCATCGTCCTGCGCTT     LQHRPAL        1     0
CTGCAGCATCGTCCTTATCCT     LQHRPYP        1     0
CTGCAGCATCGTCTTACGCCG     LQHRLTP        1     0
CTGCAGCATCGTCTTGATCCG     LQHRLDP        1     0
CTGCAGCATCGTGATCCGACG     LQHRDPT        1     0
CTGCAGCATCGTGATTGGGTG     LQHRDWV        1     0
CTGCAGCATCGTGGTCCGCTG     LQHRGPL        1     0
CTGCAGCATCGTTCGCCGGCG     LQHRSPA        1     0
CTGCAGCATCGTTCTCATCCG     LQHRSHP        1     0
CTGCAGCATCTGCAGCTGATG     LQHLQLM        1     0
CTGCAGCATCTGCCGAGGCCG     LQHLPRP        1     0
CTGCAGCATCTGCCGATTTTG     LQHLPIL        1     0
CTGCAGCATCTGCCTCGTGAT     LQHLPRD        1     0
CTGCAGCATCTGGCTCCTCCT     LQHLAPP        1     0
CTGCAGCATCTGGGGTTTCTG     LQHLGFL        1     0
CTGCAGCATCTGGGTACGGTG     LQHLGTV        1     0
CTGCAGCATCTTAGTCCGCCT     LQHLSPP        1     0
CTGCAGCATCTTCCTACTCTG     LQHLPTL        1     0
CTGCAGCATCTTGCGGGGTCG     LQHLAGS        1     0
CTGCAGCATCTTTCGGATATG     LQHLSDM        1     0
CTGCAGCATGAGAATTCGAGT     LQHENSS        1     0
CTGCAGCATGAGACGCGTCAT     LQHETRH        1     0
CTGCAGCATGAGACTGCTATT     LQHETAI        1     0
CTGCAGCATGAGACTGTGCAT     LQHETVH        1     0
CTGCAGCATGAGACTTCGCTT     LQHETSL        1     0
CTGCAGCATGAGACTTTGTTG     LQHETLL        1     0
CTGCAGCATGAGCAGGCTTCT     LQHEQAS        1     0
CTGCAGCATGAGCATAATCCG     LQHEHNP        1     0
CTGCAGCATGAGCCGGATACG     LQHEPDT        1     0
CTGCAGCATGAGCCGTCGTGG     LQHEPSW        1     0
CTGCAGCATGAGCCTCATCAT     LQHEPHH        1     0
CTGCAGCATGAGCCTCGGCGT     LQHEPRR        1     0
CTGCAGCATGAGCCTTAGGGG     LQHEPQG        1     0
CTGCAGCATGAGGATCATCTG     LQHEDHL        1     0
CTGCAGCATGAGGCTACTCCT     LQHEATP        1     0
CTGCAGCATGAGGGTATGGGG     LQHEGMG        1     0
CTGCAGCATGAGTCTCCTGAT     LQHESPD        1     0
CTGCAGCATGATAATACTTAT     LQHDNTY        1     0
CTGCAGCATGATACGTATATG     LQHDTYM        1     0
CTGCAGCATGATACGTTGTAT     LQHDTLY        1     0
CTGCAGCATGATATGATGACG     LQHDMMT        1     0
CTGCAGCATGATATGGATCCT     LQHDMDP        1     0
CTGCAGCATGATCAGGCTAAT     LQHDQAN        1     0
CTGCAGCATGATCAGTATATT     LQHDQYI        1     0
CTGCAGCATGATCATTATTCG     LQHDHYS        1     0
CTGCAGCATGATCCGCCGTTG     LQHDPPL        1     0
CTGCAGCATGATCCGGGGCGG     LQHDPGR        1     0
CTGCAGCATGATCCGTATTTT     LQHDPYF        1     0
CTGCAGCATGATCTGCCGTAT     LQHDLPY        1     0
CTGCAGCATGATCTTCCTCGT     LQHDLPR        1     0
CTGCAGCATGATCTTGCGTAT     LQHDLAY        1     0
CTGCAGCATGATCTTTCGCCT     LQHDLSP        1     0
CTGCAGCATGATGCGACGTTT     LQHDATF        1     0
CTGCAGCATGATGCGATTATT     LQHDAII        1     0
CTGCAGCATGATGCTTATGCG     LQHDAYA        1     0
CTGCAGCATGATGTGCATAGG     LQHDVHR        1     0
CTGCAGCATGATTCGGAGCGT     LQHDSER        1     0
CTGCAGCATGATTCTCAGGCG     LQHDSQA        1     0
CTGCAGCATGATTGGGCTCCT     LQHDWAP        1     0
CTGCAGCATGCGACGCGTCTG     LQHATRL        1     0
CTGCAGCATGCGACTACGCGT     LQHATTR        1     0
CTGCAGCATGCGACTCGTAGT     LQHATRS        1     0
CTGCAGCATGCGATTCCTTTT     LQHAIPF        1     0
CTGCAGCATGCGCATCCGCAG     LQHAHPQ        1     0
CTGCAGCATGCGCCTAATTCT     LQHAPNS        1     0
CTGCAGCATGCGCCTCAGGCT     LQHAPQA        1     0
CTGCAGCATGCGCGGTGTGGT     LQHARCG        1     0
CTGCAGCATGCGCTTTTTCTG     LQHALFL        1     0
CTGCAGCATGCGGAGACGACT     LQHAETT        1     0
CTGCAGCATGCGGATGGTCCG     LQHADGP        1     0
CTGCAGCATGCGGCGTATTGT     LQHAAYC        1     0
CTGCAGCATGCGGCTCTTGTG     LQHAALV        1     0
CTGCAGCATGCGGGTCCGACT     LQHAGPT        1     0
CTGCAGCATGCGGTTACTAAG     LQHAVTK        1     0
CTGCAGCATGCGGTTCTTCCG     LQHAVLP        1     0
CTGCAGCATGCGTCGACTCCG     LQHASTP        1     0
CTGCAGCATGCGTCGCCTCTG     LQHASPL        1     0
CTGCAGCATGCGTCGTCGAGT     LQHASSS        1     0
CTGCAGCATGCTAAGGCGCCG     LQHAKAP        1     0
CTGCAGCATGCTAATATTCAG     LQHANIQ        1     0
CTGCAGCATGCTACGACTACG     LQHATTT        1     0
CTGCAGCATGCTACGTAGACT     LQHATQT        1     0
CTGCAGCATGCTACTCCGCCT     LQHATPP        1     0
CTGCAGCATGCTACTTCTTCT     LQHATSS        1     0
CTGCAGCATGCTAGTGCTATT     LQHASAI        1     0
CTGCAGCATGCTCAGCTTGAG     LQHAQLE        1     0
CTGCAGCATGCTCCGACTGAT     LQHAPTD        1     0
CTGCAGCATGCTCCTATTCTG     LQHAPIL        1     0
CTGCAGCATGCTCCTGAGCTT     LQHAPEL        1     0
CTGCAGCATGCTCCTGGTAGT     LQHAPGS        1     0
CTGCAGCATGCTGAGCCTCCG     LQHAEPP        1     0
CTGCAGCATGCTGGGATGACG     LQHAGMT        1     0
CTGCAGCATGCTGTGTATACT     LQHAVYT        1     0
CTGCAGCATGCTGTTCTTCCG     LQHAVLP        1     0
CTGCAGCATGCTTCGATGTCG     LQHASMS        1     0
CTGCAGCATGGGATTAAGTTG     LQHGIKL        1     0
CTGCAGCATGGGCCTTCTCCG     LQHGPSP        1     0
CTGCAGCATGGGCGGCCGATT     LQHGRPI        1     0
CTGCAGCATGGGGCGCCTCAG     LQHGAPQ        1     0
CTGCAGCATGGGGCTAGTCTG     LQHGASL        1     0
CTGCAGCATGGGGTTATTGGT     LQHGVIG        1     0
CTGCAGCATGGGTCGGCTAGT     LQHGSAS        1     0
CTGCAGCATGGGTTTCCTCGG     LQHGFPR        1     0
CTGCAGCATGGGTTTGTGGCT     LQHGFVA        1     0
CTGCAGCATGGTAGGATGCCT     LQHGRMP        1     0
CTGCAGCATGGTAGTGGTCCT     LQHGSGP        1     0
CTGCAGCATGGTATTACTTTG     LQHGITL        1     0
CTGCAGCATGGTATTGAGAGG     LQHGIER        1     0
CTGCAGCATGGTCAGAAGTGT     LQHGQKC        1     0
CTGCAGCATGGTCCGCATGCG     LQHGPHA        1     0
CTGCAGCATGGTCCGTCTCGG     LQHGPSR        1     0
CTGCAGCATGGTCCGTTGCAG     LQHGPLQ        1     0
CTGCAGCATGGTCCTCTGGCG     LQHGPLA        1     0
CTGCAGCATGGTCCTTCTACT     LQHGPST        1     0
CTGCAGCATGGTCTGTTGCTT     LQHGLLL        1     0
CTGCAGCATGGTCTTATGAGG     LQHGLMR        1     0
CTGCAGCATGGTGGTCCGTTT     LQHGGPF        1     0
CTGCAGCATGGTGTGTTTCGT     LQHGVFR        1     0
CTGCAGCATGTGAAGGATCTT     LQHVKDL        1     0
CTGCAGCATGTGAATTTTACT     LQHVNFT        1     0
CTGCAGCATGTGAGGCCTTAG     LQHVRPQ        1     0
CTGCAGCATGTGAGTAGTCCG     LQHVSSP        1     0
CTGCAGCATGTGCCTACGGGT     LQHVPTG        1     0
CTGCAGCATGTGCCTACGTAG     LQHVPTQ        1     0
CTGCAGCATGTGCCTATGCGT     LQHVPMR        1     0
CTGCAGCATGTGCGTATGGGG     LQHVRMG        1     0
CTGCAGCATGTGGGTATTAAT     LQHVGIN        1     0
CTGCAGCATGTGTATCCGAAG     LQHVYPK        1     0
CTGCAGCATGTGTCGCGTTCG     LQHVSRS        1     0
CTGCAGCATGTGTTGCCTCCG     LQHVLPP        1     0
CTGCAGCATGTTACTCCGGTT     LQHVTPV        1     0
CTGCAGCATGTTCAGCTTTAT     LQHVQLY        1     0
CTGCAGCATGTTCCGAAGTCG     LQHVPKS        1     0
CTGCAGCATGTTCCTCAGCAG     LQHVPQQ        1     0
CTGCAGCATGTTCCTCCTGGT     LQHVPPG        1     0
CTGCAGCATTAGACGCATCCG     LQHQTHP        1     0
CTGCAGCATTAGAGTCTTTCG     LQHQSLS        1     0
CTGCAGCATTAGATGCCGACG     LQHQMPT        1     0
CTGCAGCATTAGATTAGGCTG     LQHQIRL        1     0
CTGCAGCATTAGCCGCCTTGG     LQHQPPW        1     0
CTGCAGCATTAGCTTACTCAG     LQHQLTQ        1     0
CTGCAGCATTAGGCGCCTTTT     LQHQAPF        1     0
CTGCAGCATTAGGCTACTCTT     LQHQATL        1     0
CTGCAGCATTAGGGTAATTGG     LQHQGNW        1     0
CTGCAGCATTAGGTTACGATT     LQHQVTI        1     0
CTGCAGCATTATAATAAGTCT     LQHYNKS        1     0
CTGCAGCATTATACGACGAGG     LQHYTTR        1     0
CTGCAGCATTATACGTGTGGG     LQHYTCG        1     0
CTGCAGCATTATACTCGGCAT     LQHYTRH        1     0
CTGCAGCATTATAGGCTTACG     LQHYRLT        1     0
CTGCAGCATTATCAGACTAGT     LQHYQTS        1     0
CTGCAGCATTATCATCATCCG     LQHYHHP        1     0
CTGCAGCATTATCTGCCGCTT     LQHYLPL        1     0
CTGCAGCATTATCTTTTGTAG     LQHYLLQ        1     0
CTGCAGCATTATGCGATTATG     LQHYAIM        1     0
CTGCAGCATTATGCTCCGTCT     LQHYAPS        1     0
CTGCAGCATTATGTTCCTCCT     LQHYVPP        1     0
CTGCAGCATTATTCTGTGTGG     LQHYSVW        1     0
CTGCAGCATTCAAGTGCGCAT     LQHSSAH        1     0
CTGCAGCATTCGAAGTCGGCG     LQHSKSA        1     0
CTGCAGCATTCGAATTCTCAT     LQHSNSH        1     0
CTGCAGCATTCGAGTCCTACG     LQHSSPT        1     0
CTGCAGCATTCGAGTTATGCT     LQHSSYA        1     0
CTGCAGCATTCGATTACTTCT     LQHSITS        1     0
CTGCAGCATTCGATTAGTATG     LQHSISM        1     0
CTGCAGCATTCGCTGTCTCTG     LQHSLSL        1     0
CTGCAGCATTCGGATAGGAAT     LQHSDRN        1     0
CTGCAGCATTCGGCTACGCGT     LQHSATR        1     0
CTGCAGCATTCGTTGTCTCGG     LQHSLSR        1     0
CTGCAGCATTCTAGTGGTCAT     LQHSSGH        1     0
CTGCAGCATTCTAGTTCTCCG     LQHSSSP        1     0
CTGCAGCATTCTATGAAGGTG     LQHSMKV        1     0
CTGCAGCATTCTCAGCGTCCG     LQHSQRP        1     0
CTGCAGCATTCTCATCATACT     LQHSHHT        1     0
CTGCAGCATTCTCCGACGTTT     LQHSPTF        1     0
CTGCAGCATTCTCCGTCGGTT     LQHSPSV        1     0
CTGCAGCATTCTCGTCCGGTG     LQHSRPV        1     0
CTGCAGCATTCTCGTGGTTGG     LQHSRGW        1     0
CTGCAGCATTCTCTGCCGGTT     LQHSLPV        1     0
CTGCAGCATTCTCTTACTTCG     LQHSLTS        1     0
CTGCAGCATTCTCTTTTGATT     LQHSLLI        1     0
CTGCAGCATTCTGAGTTGCCT     LQHSELP        1     0
CTGCAGCATTCTGGTACGTGG     LQHSGTW        1     0
CTGCAGCATTCTGGTCCTTTT     LQHSGPF        1     0
CTGCAGCATTCTGTGTGGCTT     LQHSVWL        1     0
CTGCAGCATTCTGTTGCTACT     LQHSVAT        1     0
CTGCAGCATTCTTAGAATCCG     LQHSQNP        1     0
CTGCAGCATTCTTTGGGTAGG     LQHSLGR        1     0
CTGCAGCATTGGCCTACGCGT     LQHWPTR        1     0
CTGCAGCATTGGGATCGGCCT     LQHWDRP        1     0
CTGCAGCATTGGTCTTCTCCT     LQHWSSP        1     0
CTGCAGCATTGTCCTTGGTCT     LQHCPWS        1     0
CTGCAGCATTTGACTCCTCTT     LQHLTPL        1     0
CTGCAGCATTTTCGTGGTCAG     LQHFRGQ        1     0
CTGCAGCATTTTGATCCGCGG     LQHFDPR        1     0
CTGCAGCCAAAGTCTCTGTCG     LQPKSLS        1     0
CTGCAGCCAATGCCTATGACG     LQPMPMT        1     0
CTGCAGCCAGAGTATCGTAAT     LQPEYRN        1     0
CTGCAGCCGAAGAATAAGGAT     LQPKNKD        1     0
CTGCAGCCGAAGAATAAGTCG     LQPKNKS        1     0
CTGCAGCCGAAGAATGTTACG     LQPKNVT        1     0
CTGCAGCCGAAGACGATGCTG     LQPKTML        1     0
CTGCAGCCGAAGACGATTATG     LQPKTIM        1     0
CTGCAGCCGAAGACGTGTAAT     LQPKTCN        1     0
CTGCAGCCGAAGATGGAGTCG     LQPKMES        1     0
CTGCAGCCGAAGATTCAGCCT     LQPKIQP        1     0
CTGCAGCCGAAGCATTGGGTT     LQPKHWV        1     0
CTGCAGCCGAAGCCTACGTCG     LQPKPTS        1     0
CTGCAGCCGAAGGGGGCTTCT     LQPKGAS        1     0
CTGCAGCCGAAGGTGAATGCG     LQPKVNA        1     0
CTGCAGCCGAAGTATTCTTTT     LQPKYSF        1     0
CTGCAGCCGAAGTATTTGGAT     LQPKYLD        1     0
CTGCAGCCGAAGTCGAGGGAG     LQPKSRE        1     0
CTGCAGCCGAAGTCGTTGCCT     LQPKSLP        1     0
CTGCAGCCGAAGTCGTTGTGT     LQPKSLC        1     0
CTGCAGCCGAAGTCTAATAAG     LQPKSNK        1     0
CTGCAGCCGAAGTCTACTCCG     LQPKSTP        1     0
CTGCAGCCGAAGTCTATTCAG     LQPKSIQ        1     0
CTGCAGCCGAAGTCTTTGAAT     LQPKSLN        1     0
CTGCAGCCGAAGTTTGATCTT     LQPKFDL        1     0
CTGCAGCCGAATAATCATTGG     LQPNNHW        1     0
CTGCAGCCGAATAATTCGAAT     LQPNNSN        1     0
CTGCAGCCGAATACGAATATT     LQPNTNI        1     0
CTGCAGCCGAATACGTTTCCG     LQPNTFP        1     0
CTGCAGCCGAATACTGAGCCT     LQPNTEP        1     0
CTGCAGCCGAATACTGCTTAT     LQPNTAY        1     0
CTGCAGCCGAATACTTATGCT     LQPNTYA        1     0
CTGCAGCCGAATAGGCATCCT     LQPNRHP        1     0
CTGCAGCCGAATAGTCATGAT     LQPNSHD        1     0
CTGCAGCCGAATAGTCCGCGT     LQPNSPR        1     0
CTGCAGCCGAATATTTCGCAG     LQPNISQ        1     0
CTGCAGCCGAATCAGCGTCCT     LQPNQRP        1     0
CTGCAGCCGAATCATCTTTCG     LQPNHLS        1     0
CTGCAGCCGAATCATGAGCGG     LQPNHER        1     0
CTGCAGCCGAATCATGCGAGG     LQPNHAR        1     0
CTGCAGCCGAATCCGCATCAT     LQPNPHH        1     0
CTGCAGCCGAATCCGTCGGTG     LQPNPSV        1     0
CTGCAGCCGAATCCGTTGCAT     LQPNPLH        1     0
CTGCAGCCGAATCCGTTGTTG     LQPNPLL        1     0
CTGCAGCCGAATCCTAAGTAG     LQPNPKQ        1     0
CTGCAGCCGAATCCTACAGTT     LQPNPTV        1     0
CTGCAGCCGAATCCTCTGTGG     LQPNPLW        1     0
CTGCAGCCGAATCCTGAGGCT     LQPNPEA        1     0
CTGCAGCCGAATCCTGATGTT     LQPNPDV        1     0
CTGCAGCCGAATCGGGCGTAT     LQPNRAY        1     0
CTGCAGCCGAATCGTGCTTCT     LQPNRAS        1     0
CTGCAGCCGAATCGTTATACT     LQPNRYT        1     0
CTGCAGCCGAATCTGCCTCCT     LQPNLPP        1     0
CTGCAGCCGAATCTGCTTCGT     LQPNLLR        1     0
CTGCAGCCGAATCTTACTTCG     LQPNLTS        1     0
CTGCAGCCGAATCTTCATCAG     LQPNLHQ        1     0
CTGCAGCCGAATCTTGTTCTT     LQPNLVL        1     0
CTGCAGCCGAATCTTTTTGTG     LQPNLFV        1     0
CTGCAGCCGAATGCTAGTTAT     LQPNASY        1     0
CTGCAGCCGAATGGGACGAAT     LQPNGTN        1     0
CTGCAGCCGAATGGGCTTAGT     LQPNGLS        1     0
CTGCAGCCGAATGTGCATGTG     LQPNVHV        1     0
CTGCAGCCGAATTATCAGGGG     LQPNYQG        1     0
CTGCAGCCGAATTATGGTAAT     LQPNYGN        1     0
CTGCAGCCGAATTATGTGCAT     LQPNYVH        1     0
CTGCAGCCGAATTCGATTGGG     LQPNSIG        1     0
CTGCAGCCGAATTCGCGTCAT     LQPNSRH        1     0
CTGCAGCCGAATTTTATTGTT     LQPNFIV        1     0
CTGCAGCCGACGAATAATTAT     LQPTNNY        1     0
CTGCAGCCGACGAATACGGGT     LQPTNTG        1     0
CTGCAGCCGACGAATAGTTCG     LQPTNSS        1     0
CTGCAGCCGACGAATCCGAGG     LQPTNPR        1     0
CTGCAGCCGACGAATCCGAGT     LQPTNPS        1     0
CTGCAGCCGACGAATCCTGCT     LQPTNPA        1     0
CTGCAGCCGACGAATGGTAGG     LQPTNGR        1     0
CTGCAGCCGACGACGTGGGTG     LQPTTWV        1     0
CTGCAGCCGACGAGGGCGTAT     LQPTRAY        1     0
CTGCAGCCGACGAGTACTAAG     LQPTSTK        1     0
CTGCAGCCGACGATGGCGTAT     LQPTMAY        1     0
CTGCAGCCGACGCAGACGCGG     LQPTQTR        1     0
CTGCAGCCGACGCATTATCCT     LQPTHYP        1     0
CTGCAGCCGACGCCGTCTTCG     LQPTPSS        1     0
CTGCAGCCGACGCCTCAGAAG     LQPTPQK        1     0
CTGCAGCCGACGCTTAATAAG     LQPTLNK        1     0
CTGCAGCCGACGCTTAATCCT     LQPTLNP        1     0
CTGCAGCCGACGGAGGTGCTT     LQPTEVL        1     0
CTGCAGCCGACGGATAAGCTG     LQPTDKL        1     0
CTGCAGCCGACGGGGACTCTT     LQPTGTL        1     0
CTGCAGCCGACGGTTAGGCCG     LQPTVRP        1     0
CTGCAGCCGACGGTTTCTTTT     LQPTVSF        1     0
CTGCAGCCGACGTATACTCTG     LQPTYTL        1     0
CTGCAGCCGACGTCGACTTCG     LQPTSTS        1     0
CTGCAGCCGACGTCGTATGCT     LQPTSYA        1     0
CTGCAGCCGACGTCTTCTACT     LQPTSST        1     0
CTGCAGCCGACGTGGCCTTAT     LQPTWPY        1     0
CTGCAGCCGACGTTGCTTATT     LQPTLLI        1     0
CTGCAGCCGACGTTTAGTTCT     LQPTFSS        1     0
CTGCAGCCGACTAAGACGCAT     LQPTKTH        1     0
CTGCAGCCGACTAATTAGGGG     LQPTNQG        1     0
CTGCAGCCGACTAATTCGAGT     LQPTNSS        1     0
CTGCAGCCGACTACGATGTGT     LQPTTMC        1     0
CTGCAGCCGACTACGCCTCCG     LQPTTPP        1     0
CTGCAGCCGACTACTATGCGG     LQPTTMR        1     0
CTGCAGCCGACTACTCATCGG     LQPTTHR        1     0
CTGCAGCCGACTACTGTTAGG     LQPTTVR        1     0
CTGCAGCCGACTACTTTTACG     LQPTTFT        1     0
CTGCAGCCGACTAGGGATCCT     LQPTRDP        1     0
CTGCAGCCGACTAGTGAGTCG     LQPTSES        1     0
CTGCAGCCGACTAGTGTGATG     LQPTSVM        1     0
CTGCAGCCGACTCAGGAGAGT     LQPTQES        1     0
CTGCAGCCGACTCATAATTCG     LQPTHNS        1     0
CTGCAGCCGACTCATAGTTCT     LQPTHSS        1     0
CTGCAGCCGACTCATCATTAG     LQPTHHQ        1     0
CTGCAGCCGACTCATCCTTCT     LQPTHPS        1     0
CTGCAGCCGACTCCAGCGATG     LQPTPAM        1     0
CTGCAGCCGACTCCGGAGGTT     LQPTPEV        1     0
CTGCAGCCGACTCCTAATGAT     LQPTPND        1     0
CTGCAGCCGACTCCTCCTCGT     LQPTPPR        1     0
CTGCAGCCGACTCCTGGTCCT     LQPTPGP        1     0
CTGCAGCCGACTCCTGTGACT     LQPTPVT        1     0
CTGCAGCCGACTCCTGTGCCG     LQPTPVP        1     0
CTGCAGCCGACTCGGAATCTG     LQPTRNL        1     0
CTGCAGCCGACTCTGCTTCCT     LQPTLLP        1     0
CTGCAGCCGACTCTTACGCTT     LQPTLTL        1     0
CTGCAGCCGACTCTTCAGCCG     LQPTLQP        1     0
CTGCAGCCGACTCTTCGTGCT     LQPTLRA        1     0
CTGCAGCCGACTCTTTTGGAT     LQPTLLD        1     0
CTGCAGCCGACTGAGCGTTTT     LQPTERF        1     0
CTGCAGCCGACTGATCATAAT     LQPTDHN        1     0
CTGCAGCCGACTGATCCTCTG     LQPTDPL        1     0
CTGCAGCCGACTGCGTATTCG     LQPTAYS        1     0
CTGCAGCCGACTGCGTGGTCT     LQPTAWS        1     0
CTGCAGCCGACTGGGCATTGT     LQPTGHC        1     0
CTGCAGCCGACTGGTCCGGAT     LQPTGPD        1     0
CTGCAGCCGACTGTGGGGGAG     LQPTVGE        1     0
CTGCAGCCGACTGTGTGTAAG     LQPTVCK        1     0
CTGCAGCCGACTGTTGTGCAT     LQPTVVH        1     0
CTGCAGCCGACTTAGAATCAT     LQPTQNH        1     0
CTGCAGCCGACTTATCTTTTG     LQPTYLL        1     0
CTGCAGCCGACTTATTTGCAG     LQPTYLQ        1     0
CTGCAGCCGACTTGGGCTACG     LQPTWAT        1     0
CTGCAGCCGAGGACGCCTCAT     LQPRTPH        1     0
CTGCAGCCGAGGACTCAGCCG     LQPRTQP        1     0
CTGCAGCCGAGGACTCAGGAT     LQPRTQD        1     0
CTGCAGCCGAGGACTCATCAT     LQPRTHH        1     0
CTGCAGCCGAGGCATACTCAG     LQPRHTQ        1     0
CTGCAGCCGAGGCATCATCAT     LQPRHHH        1     0
CTGCAGCCGAGGCATCTTAAT     LQPRHLN        1     0
CTGCAGCCGAGGCCGTCGAAT     LQPRPSN        1     0
CTGCAGCCGAGGCCTAGTTCG     LQPRPSS        1     0
CTGCAGCCGAGGCTTATGTGG     LQPRLMW        1     0
CTGCAGCCGAGGGAGATTGTG     LQPREIV        1     0
CTGCAGCCGAGGGCGACGATT     LQPRATI        1     0
CTGCAGCCGAGGTATGATACT     LQPRYDT        1     0
CTGCAGCCGAGGTGGGATAAT     LQPRWDN        1     0
CTGCAGCCGAGGTGTTTTGTT     LQPRCFV        1     0
CTGCAGCCGAGGTTGCCGACG     LQPRLPT        1     0
CTGCAGCCGAGTACTACTATG     LQPSTTM        1     0
CTGCAGCCGAGTACTCAGAAG     LQPSTQK        1     0
CTGCAGCCGAGTACTGGGCAT     LQPSTGH        1     0
CTGCAGCCGAGTATGGTTCCT     LQPSMVP        1     0
CTGCAGCCGAGTCATGTTAGG     LQPSHVR        1     0
CTGCAGCCGAGTCATTTGTTT     LQPSHLF        1     0
CTGCAGCCGAGTCATTTTACG     LQPSHFT        1     0
CTGCAGCCGAGTCCGGTTCAT     LQPSPVH        1     0
CTGCAGCCGAGTCGGTATACG     LQPSRYT        1     0
CTGCAGCCGAGTCGGTATTCG     LQPSRYS        1     0
CTGCAGCCGAGTCGTCCGCCG     LQPSRPP        1     0
CTGCAGCCGAGTCGTCTGTAT     LQPSRLY        1     0
CTGCAGCCGAGTCTTGCGCCT     LQPSLAP        1     0
CTGCAGCCGAGTGGGCGTGAT     LQPSGRD        1     0
CTGCAGCCGAGTGTGTGGTTT     LQPSVWF        1     0
CTGCAGCCGAGTGTTAGTTCT     LQPSVSS        1     0
CTGCAGCCGAGTTATGCTACT     LQPSYAT        1     0
CTGCAGCCGAGTTCGCTGTTT     LQPSSLF        1     0
CTGCAGCCGAGTTCTAATGGT     LQPSSNG        1     0
CTGCAGCCGAGTTCTAATTCT     LQPSSNS        1     0
CTGCAGCCGAGTTCTAGTGCG     LQPSSSA        1     0
CTGCAGCCGATGAAGACGCTG     LQPMKTL        1     0
CTGCAGCCGATGACTACTTCG     LQPMTTS        1     0
CTGCAGCCGATGAGGACGCAG     LQPMRTQ        1     0
CTGCAGCCGATGAGGCATTCG     LQPMRHS        1     0
CTGCAGCCGATGATGAGGAGT     LQPMMRS        1     0
CTGCAGCCGATGATGTTGCCG     LQPMMLP        1     0
CTGCAGCCGATGCAGACGTTT     LQPMQTF        1     0
CTGCAGCCGATGCATATCCGT     LQPMHIR        1     0
CTGCAGCCGATGCATCCTAAT     LQPMHPN        1     0
CTGCAGCCGATGCCGTCGATG     LQPMPSM        1     0
CTGCAGCCGATGCCTCCTGCT     LQPMPPA        1     0
CTGCAGCCGATGCCTCGGGCG     LQPMPRA        1     0
CTGCAGCCGATGCGTCCGACG     LQPMRPT        1     0
CTGCAGCCGATGCGTGATTTG     LQPMRDL        1     0
CTGCAGCCGATGCTTCTTCCG     LQPMLLP        1     0
CTGCAGCCGATGCTTGGGGAG     LQPMLGE        1     0
CTGCAGCCGATGCTTGTTACT     LQPMLVT        1     0
CTGCAGCCGATGCTTTCTGCG     LQPMLSA        1     0
CTGCAGCCGATGGTGTCTCTT     LQPMVSL        1     0
CTGCAGCCGATGGTTTGGCTG     LQPMVWL        1     0
CTGCAGCCGATGTATACTCAG     LQPMYTQ        1     0
CTGCAGCCGATGTATATTAAT     LQPMYIN        1     0
CTGCAGCCGATGTCGAATAGG     LQPMSNR        1     0
CTGCAGCCGATGTCGCGTACT     LQPMSRT        1     0
CTGCAGCCGATGTTTACTTTG     LQPMFTL        1     0
CTGCAGCCGATGTTTGTGCCG     LQPMFVP        1     0
CTGCAGCCGATTAAGCATCAT     LQPIKHH        1     0
CTGCAGCCGATTAATACGATG     LQPINTM        1     0
CTGCAGCCGATTAATCATGAT     LQPINHD        1     0
CTGCAGCCGATTACGGATCAT     LQPITDH        1     0
CTGCAGCCGATTACTACGCAT     LQPITTH        1     0
CTGCAGCCGATTAGTCATCAT     LQPISHH        1     0
CTGCAGCCGATTATTGATGCG     LQPIIDA        1     0
CTGCAGCCGATTCAGGCTCCG     LQPIQAP        1     0
CTGCAGCCGATTCATATGGGG     LQPIHMG        1     0
CTGCAGCCGATTCATATTGCG     LQPIHIA        1     0
CTGCAGCCGATTCATCGGGAG     LQPIHRE        1     0
CTGCAGCCGATTCATGCTAAT     LQPIHAN        1     0
CTGCAGCCGATTCATTTGGAG     LQPIHLE        1     0
CTGCAGCCGATTCCGAATGAT     LQPIPND        1     0
CTGCAGCCGATTCCGAGTCGG     LQPIPSR        1     0
CTGCAGCCGATTCCTAAGTAT     LQPIPKY        1     0
CTGCAGCCGATTCCTCTTACT     LQPIPLT        1     0
CTGCAGCCGATTGATAATATG     LQPIDNM        1     0
CTGCAGCCGATTGATAGTCGT     LQPIDSR        1     0
CTGCAGCCGATTGCGACTCCT     LQPIATP        1     0
CTGCAGCCGATTGCGCATAAG     LQPIAHK        1     0
CTGCAGCCGATTGGTATTCCG     LQPIGIP        1     0
CTGCAGCCGATTGTTCATACG     LQPIVHT        1     0
CTGCAGCCGATTGTTTCTATG     LQPIVSM        1     0
CTGCAGCCGATTTATATTTAT     LQPIYIY        1     0
CTGCAGCCGATTTCGGCTCAG     LQPISAQ        1     0
CTGCAGCCGATTTTGCGGCAG     LQPILRQ        1     0
CTGCAGCCGCAGACTTCGGTT     LQPQTSV        1     0
CTGCAGCCGCAGATTGTTTGT     LQPQIVC        1     0
CTGCAGCCGCAGCATCATACG     LQPQHHT        1     0
CTGCAGCCGCAGCATCTTGTT     LQPQHLV        1     0
CTGCAGCCGCAGCCGGTGATT     LQPQPVI        1     0
CTGCAGCCGCAGCCTACGCTT     LQPQPTL        1     0
CTGCAGCCGCAGCCTAGGCAT     LQPQPRH        1     0
CTGCAGCCGCAGCGTACGATG     LQPQRTM        1     0
CTGCAGCCGCAGCTTCGGACT     LQPQLRT        1     0
CTGCAGCCGCAGCTTGCGCAT     LQPQLAH        1     0
CTGCAGCCGCAGGGTACTCAT     LQPQGTH        1     0
CTGCAGCCGCAGGTGCCGTTG     LQPQVPL        1     0
CTGCAGCCGCAGTCGCTTATG     LQPQSLM        1     0
CTGCAGCCGCAGTCTCTGTCG     LQPQSLS        1     0
CTGCAGCCGCAGTTGACTACT     LQPQLTT        1     0
CTGCAGCCGCAGTTGCCGTAT     LQPQLPY        1     0
CTGCAGCCGCAGTTGGGGATT     LQPQLGI        1     0
CTGCAGCCGCAGTTTGCGCAT     LQPQFAH        1     0
CTGCAGCCGCATAATACGAAT     LQPHNTN        1     0
CTGCAGCCGCATAATAGGTGG     LQPHNRW        1     0
CTGCAGCCGCATAATCCGCTG     LQPHNPL        1     0
CTGCAGCCGCATACTCTGCCG     LQPHTLP        1     0
CTGCAGCCGCATACTGAGCCG     LQPHTEP        1     0
CTGCAGCCGCATACTTGTTGT     LQPHTCC        1     0
CTGCAGCCGCATCAGAGTCGT     LQPHQSR        1     0
CTGCAGCCGCATCAGCCTTCT     LQPHQPS        1     0
CTGCAGCCGCATCATCCTATT     LQPHHPI        1     0
CTGCAGCCGCATCATTAGGTT     LQPHHQV        1     0
CTGCAGCCGCATCATTTGCTT     LQPHHLL        1     0
CTGCAGCCGCATCCGGTGCGG     LQPHPVR        1     0
CTGCAGCCGCATCCGTCGGAT     LQPHPSD        1     0
CTGCAGCCGCATCCTCCGTCG     LQPHPPS        1     0
CTGCAGCCGCATCCTGCTAGT     LQPHPAS        1     0
CTGCAGCCGCATCCTTATGAG     LQPHPYE        1     0
CTGCAGCCGCATCCTTGGCAT     LQPHPWH        1     0
CTGCAGCCGCATCGTCCTAGT     LQPHRPS        1     0
CTGCAGCCGCATCGTCCTGTG     LQPHRPV        1     0
CTGCAGCCGCATCGTTGTTGT     LQPHRCC        1     0
CTGCAGCCGCATCTGGATCGT     LQPHLDR        1     0
CTGCAGCCGCATCTGTCTTAT     LQPHLSY        1     0
CTGCAGCCGCATCTTACGCCG     LQPHLTP        1     0
CTGCAGCCGCATCTTGCGCAT     LQPHLAH        1     0
CTGCAGCCGCATGAGTCGATT     LQPHESI        1     0
CTGCAGCCGCATGATTCTAAT     LQPHDSN        1     0
CTGCAGCCGCATGCTCAGGAG     LQPHAQE        1     0
CTGCAGCCGCATGCTTATCAT     LQPHAYH        1     0
CTGCAGCCGCATGGGTCGCAT     LQPHGSH        1     0
CTGCAGCCGCATGTGAGGACT     LQPHVRT        1     0
CTGCAGCCGCATGTGCATCAT     LQPHVHH        1     0
CTGCAGCCGCATGTGCCGCCT     LQPHVPP        1     0
CTGCAGCCGCATGTTCTGGCT     LQPHVLA        1     0
CTGCAGCCGCATTATAGGAAT     LQPHYRN        1     0
CTGCAGCCGCATTATTGGTTG     LQPHYWL        1     0
CTGCAGCCGCATTCGACGAAT     LQPHSTN        1     0
CTGCAGCCGCATTCGCCGATG     LQPHSPM        1     0
CTGCAGCCGCATTCTAAGCTG     LQPHSKL        1     0
CTGCAGCCGCATTCTCTGGAG     LQPHSLE        1     0
CTGCAGCCGCATTGGCATACT     LQPHWHT        1     0
CTGCAGCCGCATTGGGGGGAG     LQPHWGE        1     0
CTGCAGCCGCATTTGCATTAT     LQPHLHY        1     0
CTGCAGCCGCATTTTCGGTCG     LQPHFRS        1     0
CTGCAGCCGCCACCTAAGTCG     LQPPPKS        1     0
CTGCAGCCGCCGAAGACGTAG     LQPPKTQ        1     0
CTGCAGCCGCCGAATCAGGTT     LQPPNQV        1     0
CTGCAGCCGCCGAATGCTGAT     LQPPNAD        1     0
CTGCAGCCGCCGACGAAGTAT     LQPPTKY        1     0
CTGCAGCCGCCGACTACTCAG     LQPPTTQ        1     0
CTGCAGCCGCCGACTCAGCAT     LQPPTQH        1     0
CTGCAGCCGCCGACTCCTTTG     LQPPTPL        1     0
CTGCAGCCGCCGCAGAATCAT     LQPPQNH        1     0
CTGCAGCCGCCGCATAGTCTG     LQPPHSL        1     0
CTGCAGCCGCCGCATATTTCG     LQPPHIS        1     0
CTGCAGCCGCCGCATGATGCT     LQPPHDA        1     0
CTGCAGCCGCCGCATTATTCG     LQPPHYS        1     0
CTGCAGCCGCCGCCTAATCCT     LQPPPNP        1     0
CTGCAGCCGCCGCCTCATATG     LQPPPHM        1     0
CTGCAGCCGCCGCCTCATCCT     LQPPPHP        1     0
CTGCAGCCGCCGCCTCGGATG     LQPPPRM        1     0
CTGCAGCCGCCGCCTCTTAGT     LQPPPLS        1     0
CTGCAGCCGCCGCCTTCTTTG     LQPPPSL        1     0
CTGCAGCCGCCGCGGAATTGG     LQPPRNW        1     0
CTGCAGCCGCCGCGGACGAGT     LQPPRTS        1     0
CTGCAGCCGCCGCGGACTGTT     LQPPRTV        1     0
CTGCAGCCGCCGCGTCCGCCT     LQPPRPP        1     0
CTGCAGCCGCCGCTTAGTCCG     LQPPLSP        1     0
CTGCAGCCGCCGCTTCGTTCT     LQPPLRS        1     0
CTGCAGCCGCCGCTTGAGAGG     LQPPLER        1     0
CTGCAGCCGCCGGATAATACT     LQPPDNT        1     0
CTGCAGCCGCCGGCGAATCTT     LQPPANL        1     0
CTGCAGCCGCCGGCGTATCCT     LQPPAYP        1     0
CTGCAGCCGCCGGCGTCGCGG     LQPPASR        1     0
CTGCAGCCGCCGGTGAGTGTT     LQPPVSV        1     0
CTGCAGCCGCCGGTGATGGGT     LQPPVMG        1     0
CTGCAGCCGCCGGTTTATTTG     LQPPVYL        1     0
CTGCAGCCGCCGTATAGTCTT     LQPPYSL        1     0
CTGCAGCCGCCGTCGCCGATG     LQPPSPM        1     0
CTGCAGCCGCCGTCGCGTAAT     LQPPSRN        1     0
CTGCAGCCGCCGTCGTTGTAT     LQPPSLY        1     0
CTGCAGCCGCCGTCTAATCGT     LQPPSNR        1     0
CTGCAGCCGCCGTCTCCGCAG     LQPPSPQ        1     0
CTGCAGCCGCCGTGGACTTTT     LQPPWTF        1     0
CTGCAGCCGCCGTGGTATAGG     LQPPWYR        1     0
CTGCAGCCGCCGTTTGATAAG     LQPPFDK        1     0
CTGCAGCCGCCTAAGCTTCCG     LQPPKLP        1     0
CTGCAGCCGCCTAAGGTTAGT     LQPPKVS        1     0
CTGCAGCCGCCTAATAGTTGG     LQPPNSW        1     0
CTGCAGCCGCCTACGCATCAT     LQPPTHH        1     0
CTGCAGCCGCCTACTCGTCTT     LQPPTRL        1     0
CTGCAGCCGCCTACTCTTCAG     LQPPTLQ        1     0
CTGCAGCCGCCTAGGCATTCG     LQPPRHS        1     0
CTGCAGCCGCCTAGTCCGACG     LQPPSPT        1     0
CTGCAGCCGCCTAGTCCGTAT     LQPPSPY        1     0
CTGCAGCCGCCTAGTCCTCCT     LQPPSPP        1     0
CTGCAGCCGCCTAGTGGGTAT     LQPPSGY        1     0
CTGCAGCCGCCTATGAATCCT     LQPPMNP        1     0
CTGCAGCCGCCTATTACTGAT     LQPPITD        1     0
CTGCAGCCGCCTATTCTTTCT     LQPPILS        1     0
CTGCAGCCGCCTATTGCTTGT     LQPPIAC        1     0
CTGCAGCCGCCTCAGAATGCT     LQPPQNA        1     0
CTGCAGCCGCCTCAGAATTCT     LQPPQNS        1     0
CTGCAGCCGCCTCAGACTCCT     LQPPQTP        1     0
CTGCAGCCGCCTCAGTGTGCT     LQPPQCA        1     0
CTGCAGCCGCCTCCGAATACG     LQPPPNT        1     0
CTGCAGCCGCCTCCGAGTTTG     LQPPPSL        1     0
CTGCAGCCGCCTCCTTATAAG     LQPPPYK        1     0
CTGCAGCCGCCTCCTTATCTG     LQPPPYL        1     0
CTGCAGCCGCCTCCTTTTGTG     LQPPPFV        1     0
CTGCAGCCGCCTCGGAATCCT     LQPPRNP        1     0
CTGCAGCCGCCTCGGCATCCG     LQPPRHP        1     0
CTGCAGCCGCCTCTTAATCCT     LQPPLNP        1     0
CTGCAGCCGCCTGAGCATCGG     LQPPEHR        1     0
CTGCAGCCGCCTGATAATAGG     LQPPDNR        1     0
CTGCAGCCGCCTGATACTACG     LQPPDTT        1     0
CTGCAGCCGCCTGATACTTTG     LQPPDTL        1     0
CTGCAGCCGCCTGATCCTCGT     LQPPDPR        1     0
CTGCAGCCGCCTGATCGTTAT     LQPPDRY        1     0
CTGCAGCCGCCTGATGGGTAG     LQPPDGQ        1     0
CTGCAGCCGCCTGCGCATCCT     LQPPAHP        1     0
CTGCAGCCGCCTGCTACTTCT     LQPPATS        1     0
CTGCAGCCGCCTGCTCCTCCT     LQPPAPP        1     0
CTGCAGCCGCCTGCTTTGTAT     LQPPALY        1     0
CTGCAGCCGCCTGGGTCGCAT     LQPPGSH        1     0
CTGCAGCCGCCTTAGATTCAT     LQPPQIH        1     0
CTGCAGCCGCCTTATAGTCTT     LQPPYSL        1     0
CTGCAGCCGCCTTCGACTGTT     LQPPSTV        1     0
CTGCAGCCGCCTTCGCATCAG     LQPPSHQ        1     0
CTGCAGCCGCCTTCTTGGTCT     LQPPSWS        1     0
CTGCAGCCGCCTTGGAAGCCT     LQPPWKP        1     0
CTGCAGCCGCCTTGGATGCCG     LQPPWMP        1     0
CTGCAGCCGCCTTGGATGGTT     LQPPWMV        1     0
CTGCAGCCGCCTTTGGATAGT     LQPPLDS        1     0
CTGCAGCCGCCTTTGTTTTCG     LQPPLFS        1     0
CTGCAGCCGCGGAATATTTGG     LQPRNIW        1     0
CTGCAGCCGCGGACTTCTCAT     LQPRTSH        1     0
CTGCAGCCGCGGATGGAGCCG     LQPRMEP        1     0
CTGCAGCCGCGGATTGATCTT     LQPRIDL        1     0
CTGCAGCCGCGGCAGAATCAT     LQPRQNH        1     0
CTGCAGCCGCGGCAGACTTAT     LQPRQTY        1     0
CTGCAGCCGCGGCCTAATAAT     LQPRPNN        1     0
CTGCAGCCGCGGCCTCCGGGT     LQPRPPG        1     0
CTGCAGCCGCGGGATCATCAT     LQPRDHH        1     0
CTGCAGCCGCGGGATCCGCCT     LQPRDPP        1     0
CTGCAGCCGCGGTATCTTACT     LQPRYLT        1     0
CTGCAGCCGCGGTCGCCGATG     LQPRSPM        1     0
CTGCAGCCGCGGTCGCCTGTG     LQPRSPV        1     0
CTGCAGCCGCGGTCTAGTCTT     LQPRSSL        1     0
CTGCAGCCGCGGTCTCCTACT     LQPRSPT        1     0
CTGCAGCCGCGGTTGACGCAT     LQPRLTH        1     0
CTGCAGCCGCGGTTTGCTTAG     LQPRFAQ        1     0
CTGCAGCCGCGGTTTTCTACT     LQPRFST        1     0
CTGCAGCCGCGGTTTTGGCTT     LQPRFWL        1     0
CTGCAGCCGCGTACGACTCAG     LQPRTTQ        1     0
CTGCAGCCGCGTACGCATACT     LQPRTHT        1     0
CTGCAGCCGCGTACTATGCTG     LQPRTML        1     0
CTGCAGCCGCGTACTTCTCTG     LQPRTSL        1     0
CTGCAGCCGCGTATGGATAGT     LQPRMDS        1     0
CTGCAGCCGCGTATTAAGGTG     LQPRIKV        1     0
CTGCAGCCGCGTATTCCGATT     LQPRIPI        1     0
CTGCAGCCGCGTCAGGTTATG     LQPRQVM        1     0
CTGCAGCCGCGTCAGTCGATG     LQPRQSM        1     0
CTGCAGCCGCGTCATTGGGAT     LQPRHWD        1     0
CTGCAGCCGCGTCCATCTAAT     LQPRPSN        1     0
CTGCAGCCGCGTCCGACTCTG     LQPRPTL        1     0
CTGCAGCCGCGTCCGGAGGAT     LQPRPED        1     0
CTGCAGCCGCGTCCGGATCCT     LQPRPDP        1     0
CTGCAGCCGCGTCCTATGAAG     LQPRPMK        1     0
CTGCAGCCGCGTCCTCCGTTG     LQPRPPL        1     0
CTGCAGCCGCGTCCTCCTAGT     LQPRPPS        1     0
CTGCAGCCGCGTCTTCATCAT     LQPRLHH        1     0
CTGCAGCCGCGTCTTGTTCGT     LQPRLVR        1     0
CTGCAGCCGCGTGCGATTACG     LQPRAIT        1     0
CTGCAGCCGCGTGCGGATTGG     LQPRADW        1     0
CTGCAGCCGCGTGTTACTGAG     LQPRVTE        1     0
CTGCAGCCGCGTTATACGAAG     LQPRYTK        1     0
CTGCAGCCGCGTTATTTTCTT     LQPRYFL        1     0
CTGCAGCCGCGTTGGCAGGAG     LQPRWQE        1     0
CTGCAGCCGCGTTTGTCTCAT     LQPRLSH        1     0
CTGCAGCCGCTGAAGCCGAGT     LQPLKPS        1     0
CTGCAGCCGCTGACGAGGAAT     LQPLTRN        1     0
CTGCAGCCGCTGACTAGTGAT     LQPLTSD        1     0
CTGCAGCCGCTGAGGATTGAG     LQPLRIE        1     0
CTGCAGCCGCTGATGTGGCCT     LQPLMWP        1     0
CTGCAGCCGCTGATTCTGTCG     LQPLILS        1     0
CTGCAGCCGCTGCAGGTGCCG     LQPLQVP        1     0
CTGCAGCCGCTGCATCCGCAG     LQPLHPQ        1     0
CTGCAGCCGCTGCATCCTCCT     LQPLHPP        1     0
CTGCAGCCGCTGCCGATTGCT     LQPLPIA        1     0
CTGCAGCCGCTGCCGTTTTAG     LQPLPFQ        1     0
CTGCAGCCGCTGCCTCTTAGG     LQPLPLR        1     0
CTGCAGCCGCTGCCTTCTTCT     LQPLPSS        1     0
CTGCAGCCGCTGGATTCGGGT     LQPLDSG        1     0
CTGCAGCCGCTGGCGCATTTT     LQPLAHF        1     0
CTGCAGCCGCTGGCGTTTCGT     LQPLAFR        1     0
CTGCAGCCGCTGGGTCCTATG     LQPLGPM        1     0
CTGCAGCCGCTGTAGATGACT     LQPLQMT        1     0
CTGCAGCCGCTGTATCCTGAT     LQPLYPD        1     0
CTGCAGCCGCTGTCGTTTCGT     LQPLSFR        1     0
CTGCAGCCGCTGTCTCATGTT     LQPLSHV        1     0
CTGCAGCCGCTGTGGTCTCGG     LQPLWSR        1     0
CTGCAGCCGCTGTTGATGTCG     LQPLLMS        1     0
CTGCAGCCGCTTAAGGTTCCT     LQPLKVP        1     0
CTGCAGCCGCTTACGCCTTCG     LQPLTPS        1     0
CTGCAGCCGCTTACTTCTCAG     LQPLTSQ        1     0
CTGCAGCCGCTTAGTATTTCG     LQPLSIS        1     0
CTGCAGCCGCTTAGTCCGGAG     LQPLSPE        1     0
CTGCAGCCGCTTATGACGGAT     LQPLMTD        1     0
CTGCAGCCGCTTATTCTGTCG     LQPLILS        1     0
CTGCAGCCGCTTCAGCCTCGT     LQPLQPR        1     0
CTGCAGCCGCTTCATACTGGG     LQPLHTG        1     0
CTGCAGCCGCTTCATCAGCCG     LQPLHQP        1     0
CTGCAGCCGCTTCATCATCTG     LQPLHHL        1     0
CTGCAGCCGCTTCCTACTCTG     LQPLPTL        1     0
CTGCAGCCGCTTCCTGATCAG     LQPLPDQ        1     0
CTGCAGCCGCTTCCTTCGCGT     LQPLPSR        1     0
CTGCAGCCGCTTCCTTCTCTG     LQPLPSL        1     0
CTGCAGCCGCTTCTGAGTGCT     LQPLLSA        1     0
CTGCAGCCGCTTGATAGTAAG     LQPLDSK        1     0
CTGCAGCCGCTTGATTTGACT     LQPLDLT        1     0
CTGCAGCCGCTTGGTACGTAT     LQPLGTY        1     0
CTGCAGCCGCTTGGTTAGAAG     LQPLGQK        1     0
CTGCAGCCGCTTGTGACGATG     LQPLVTM        1     0
CTGCAGCCGCTTTATCGGAAT     LQPLYRN        1     0
CTGCAGCCGCTTTTGCCTTAG     LQPLLPQ        1     0
CTGCAGCCGGAGAAGCAGCCT     LQPEKQP        1     0
CTGCAGCCGGAGACGGAGGCT     LQPETEA        1     0
CTGCAGCCGGAGATTCGTGAT     LQPEIRD        1     0
CTGCAGCCGGAGCAGTGTCCT     LQPEQCP        1     0
CTGCAGCCGGAGCATAAGAGG     LQPEHKR        1     0
CTGCAGCCGGAGCCGAAGAAT     LQPEPKN        1     0
CTGCAGCCGGAGCGGATGGGG     LQPERMG        1     0
CTGCAGCCGGAGCGTCTTACT     LQPERLT        1     0
CTGCAGCCGGAGCGTGCTCTT     LQPERAL        1     0
CTGCAGCCGGAGCTTATGCCT     LQPELMP        1     0
CTGCAGCCGGAGGAGCCTTCG     LQPEEPS        1     0
CTGCAGCCGGAGGGGGTTACG     LQPEGVT        1     0
CTGCAGCCGGAGGGTCAGATG     LQPEGQM        1     0
CTGCAGCCGGAGGGTCCTAAT     LQPEGPN        1     0
CTGCAGCCGGAGTATCTGCCT     LQPEYLP        1     0
CTGCAGCCGGAGTCTTATCGT     LQPESYR        1     0
CTGCAGCCGGATAAGCATCAT     LQPDKHH        1     0
CTGCAGCCGGATAATGGGGGG     LQPDNGG        1     0
CTGCAGCCGGATACGCATCTT     LQPDTHL        1     0
CTGCAGCCGGATAGGCAGGCG     LQPDRQA        1     0
CTGCAGCCGGATATGATTCAG     LQPDMIQ        1     0
CTGCAGCCGGATATGCATAGG     LQPDMHR        1     0
CTGCAGCCGGATATTCCTTCT     LQPDIPS        1     0
CTGCAGCCGGATCAGGAGAAG     LQPDQEK        1     0
CTGCAGCCGGATCAGTCGCGT     LQPDQSR        1     0
CTGCAGCCGGATCATCATCAT     LQPDHHH        1     0
CTGCAGCCGGATCATTATATG     LQPDHYM        1     0
CTGCAGCCGGATCCGCAGCCG     LQPDPQP        1     0
CTGCAGCCGGATCCGCAGGCG     LQPDPQA        1     0
CTGCAGCCGGATCCTCCGTGG     LQPDPPW        1     0
CTGCAGCCGGATCCTTCTACT     LQPDPST        1     0
CTGCAGCCGGATCGGAAGGAT     LQPDRKD        1     0
CTGCAGCCGGATCGTCCTACT     LQPDRPT        1     0
CTGCAGCCGGATCGTTCTCTG     LQPDRSL        1     0
CTGCAGCCGGATCGTTTGATT     LQPDRLI        1     0
CTGCAGCCGGATCTGACTATT     LQPDLTI        1     0
CTGCAGCCGGATCTGAGGCTT     LQPDLRL        1     0
CTGCAGCCGGATCTTATGTCT     LQPDLMS        1     0
CTGCAGCCGGATCTTCGGCAG     LQPDLRQ        1     0
CTGCAGCCGGATGCGAAGCAG     LQPDAKQ        1     0
CTGCAGCCGGATTATAATACG     LQPDYNT        1     0
CTGCAGCCGGATTCTAGTACG     LQPDSST        1     0
CTGCAGCCGGATTCTCGTTCG     LQPDSRS        1     0
CTGCAGCCGGATTCTCTTGAT     LQPDSLD        1     0
CTGCAGCCGGATTGGTTGCCG     LQPDWLP        1     0
CTGCAGCCGGATTTGTCTCGT     LQPDLSR        1     0
CTGCAGCCGGATTTTAGGCCG     LQPDFRP        1     0
CTGCAGCCGGCATGGGGTCCT     LQPAWGP        1     0
CTGCAGCCGGCGAAGAGTTTG     LQPAKSL        1     0
CTGCAGCCGGCGAATACATCT     LQPANTS        1     0
CTGCAGCCGGCGACGGATATT     LQPATDI        1     0
CTGCAGCCGGCGACTCCTATT     LQPATPI        1     0
CTGCAGCCGGCGACTTCGACT     LQPATST        1     0
CTGCAGCCGGCGATGAGTCAG     LQPAMSQ        1     0
CTGCAGCCGGCGCATCCTACT     LQPAHPT        1     0
CTGCAGCCGGCGCCTACTAGG     LQPAPTR        1     0
CTGCAGCCGGCGCCTCATTCG     LQPAPHS        1     0
CTGCAGCCGGCGCGGACGATG     LQPARTM        1     0
CTGCAGCCGGCGCGGATGATG     LQPARMM        1     0
CTGCAGCCGGCGCGTCCGATT     LQPARPI        1     0
CTGCAGCCGGCGCGTCCTATG     LQPARPM        1     0
CTGCAGCCGGCGCTTCCTCCT     LQPALPP        1     0
CTGCAGCCGGCGGATAGTGCT     LQPADSA        1     0
CTGCAGCCGGCGGGGACTCGT     LQPAGTR        1     0
CTGCAGCCGGCGTATCATCGT     LQPAYHR        1     0
CTGCAGCCGGCGTATGGTACT     LQPAYGT        1     0
CTGCAGCCGGCGTCTATGGGT     LQPASMG        1     0
CTGCAGCCGGCGTCTTGGTCT     LQPASWS        1     0
CTGCAGCCGGCGTTTATTCAT     LQPAFIH        1     0
CTGCAGCCGGCTAATTATGGT     LQPANYG        1     0
CTGCAGCCGGCTACTCCGCTG     LQPATPL        1     0
CTGCAGCCGGCTACTCCTATG     LQPATPM        1     0
CTGCAGCCGGCTAGTTTTCGT     LQPASFR        1     0
CTGCAGCCGGCTATTGATGCT     LQPAIDA        1     0
CTGCAGCCGGCTCAGATTGCG     LQPAQIA        1     0
CTGCAGCCGGCTCAGTATACT     LQPAQYT        1     0
CTGCAGCCGGCTCATAGTGAG     LQPAHSE        1     0
CTGCAGCCGGCTCATATTATG     LQPAHIM        1     0
CTGCAGCCGGCTCATCAGAAG     LQPAHQK        1     0
CTGCAGCCGGCTCCGAGGTCT     LQPAPRS        1     0
CTGCAGCCGGCTCCGGTGTCT     LQPAPVS        1     0
CTGCAGCCGGCTCCGTTTTAT     LQPAPFY        1     0
CTGCAGCCGGCTCCTCCTAAT     LQPAPPN        1     0
CTGCAGCCGGCTCCTGGTCGG     LQPAPGR        1     0
CTGCAGCCGGCTCGGATGCAT     LQPARMH        1     0
CTGCAGCCGGCTCTGCATACG     LQPALHT        1     0
CTGCAGCCGGCTGATTTGATG     LQPADLM        1     0
CTGCAGCCGGCTGTTACTCAG     LQPAVTQ        1     0
CTGCAGCCGGCTTATAATCCT     LQPAYNP        1     0
CTGCAGCCGGCTTCTCTTGCG     LQPASLA        1     0
CTGCAGCCGGCTTTGAATCTG     LQPALNL        1     0
CTGCAGCCGGCTTTTACTGAG     LQPAFTE        1     0
CTGCAGCCGGGGAATCCTCAG     LQPGNPQ        1     0
CTGCAGCCGGGGACTACGCCG     LQPGTTP        1     0
CTGCAGCCGGGGAGGCCTCAG     LQPGRPQ        1     0
CTGCAGCCGGGGCAGCTTTCG     LQPGQLS        1     0
CTGCAGCCGGGGCATATGGCT     LQPGHMA        1     0
CTGCAGCCGGGGCCGCTTCAG     LQPGPLQ        1     0
CTGCAGCCGGGGCCGGGGAGG     LQPGPGR        1     0
CTGCAGCCGGGGCCTCAGTCT     LQPGPQS        1     0
CTGCAGCCGGGGCGTCATTGT     LQPGRHC        1     0
CTGCAGCCGGGGGAAGCGTGG     LQPGEAW        1     0
CTGCAGCCGGGGTAGCTTTAT     LQPGQLY        1     0
CTGCAGCCGGGGTATTCTCGT     LQPGYSR        1     0
CTGCAGCCGGGGTCTACTGAG     LQPGSTE        1     0
CTGCAGCCGGGGTCTCTTCCT     LQPGSLP        1     0
CTGCAGCCGGGGTGGAGGTAT     LQPGWRY        1     0
CTGCAGCCGGGTACGAATGCT     LQPGTNA        1     0
CTGCAGCCGGGTAGTACGGAG     LQPGSTE        1     0
CTGCAGCCGGGTATTCCTGCG     LQPGIPA        1     0
CTGCAGCCGGGTCAGCATGTT     LQPGQHV        1     0
CTGCAGCCGGGTCAGCGGTCG     LQPGQRS        1     0
CTGCAGCCGGGTCATATTCTG     LQPGHIL        1     0
CTGCAGCCGGGTCATTATTCG     LQPGHYS        1     0
CTGCAGCCGGGTCCGAGTCAG     LQPGPSQ        1     0
CTGCAGCCGGGTCCTGGTTAT     LQPGPGY        1     0
CTGCAGCCGGGTCGTATGTCT     LQPGRMS        1     0
CTGCAGCCGGGTCTTCCTCTT     LQPGLPL        1     0
CTGCAGCCGGGTGAGACTCCT     LQPGETP        1     0
CTGCAGCCGGGTGTGCCGGAG     LQPGVPE        1     0
CTGCAGCCGGGTTATGCTCCT     LQPGYAP        1     0
CTGCAGCCGGGTTCTCAGAAG     LQPGSQK        1     0
CTGCAGCCGGGTTCTGTTGCG     LQPGSVA        1     0
CTGCAGCCGGGTTGGACGTCG     LQPGWTS        1     0
CTGCAGCCGGGTTTTATTCCT     LQPGFIP        1     0
CTGCAGCCGGTGAAGCTTGCG     LQPVKLA        1     0
CTGCAGCCGGTGACGTCGGTG     LQPVTSV        1     0
CTGCAGCCGGTGCATCGTCTT     LQPVHRL        1     0
CTGCAGCCGGTGCATGATCCT     LQPVHDP        1     0
CTGCAGCCGGTGCGGATGTGG     LQPVRMW        1     0
CTGCAGCCGGTGCGTCCGCGT     LQPVRPR        1     0
CTGCAGCCGGTGCGTGCTTCG     LQPVRAS        1     0
CTGCAGCCGGTGCGTTCGCCG     LQPVRSP        1     0
CTGCAGCCGGTGCTTCTTCGG     LQPVLLR        1     0
CTGCAGCCGGTGCTTTTTAAG     LQPVLFK        1     0
CTGCAGCCGGTGGAGCAGCGT     LQPVEQR        1     0
CTGCAGCCGGTGGAGCGTTGG     LQPVERW        1     0
CTGCAGCCGGTGGGGTCTATT     LQPVGSI        1     0
CTGCAGCCGGTGGGTCCGCTG     LQPVGPL        1     0
CTGCAGCCGGTGTATATGGGT     LQPVYMG        1     0
CTGCAGCCGGTGTATTTGGTG     LQPVYLV        1     0
CTGCAGCCGGTGTTGTGGAGT     LQPVLWS        1     0
CTGCAGCCGGTGTTTCGTGCG     LQPVFRA        1     0
CTGCAGCCGGTTAAGACTACG     LQPVKTT        1     0
CTGCAGCCGGTTACGTCGCCG     LQPVTSP        1     0
CTGCAGCCGGTTACTATTGTG     LQPVTIV        1     0
CTGCAGCCGGTTACTTCTCCT     LQPVTSP        1     0
CTGCAGCCGGTTACTTTGCAG     LQPVTLQ        1     0
CTGCAGCCGGTTCAGTTTCGG     LQPVQFR        1     0
CTGCAGCCGGTTCATACTCTG     LQPVHTL        1     0
CTGCAGCCGGTTCATGGTATT     LQPVHGI        1     0
CTGCAGCCGGTTCCGTCGCCG     LQPVPSP        1     0
CTGCAGCCGGTTCCGTTGAAT     LQPVPLN        1     0
CTGCAGCCGGTTCCGTTGTAT     LQPVPLY        1     0
CTGCAGCCGGTTCCTCATGGG     LQPVPHG        1     0
CTGCAGCCGGTTCGGATTCCT     LQPVRIP        1     0
CTGCAGCCGGTTCGTACTCCT     LQPVRTP        1     0
CTGCAGCCGGTTCTGAGTCGT     LQPVLSR        1     0
CTGCAGCCGGTTCTGCGTGAT     LQPVLRD        1     0
CTGCAGCCGGTTGCGCGTAAT     LQPVARN        1     0
CTGCAGCCGGTTGCTATGTAT     LQPVAMY        1     0
CTGCAGCCGGTTGCTATTGAG     LQPVAIE        1     0
CTGCAGCCGGTTGGGGAGCAT     LQPVGEH        1     0
CTGCAGCCGGTTGGGGTTCTG     LQPVGVL        1     0
CTGCAGCCGGTTGGTCCGGTT     LQPVGPV        1     0
CTGCAGCCGGTTTATGCGAAG     LQPVYAK        1     0
CTGCAGCCGGTTTTGAATAAT     LQPVLNN        1     0
CTGCAGCCGTAGAAGAGTAAT     LQPQKSN        1     0
CTGCAGCCGTAGACTGGTGTG     LQPQTGV        1     0
CTGCAGCCGTAGATGAAGCAT     LQPQMKH        1     0
CTGCAGCCGTAGATGCCGCAT     LQPQMPH        1     0
CTGCAGCCGTAGGTGACTCTT     LQPQVTL        1     0
CTGCAGCCGTATAAGACTCCG     LQPYKTP        1     0
CTGCAGCCGTATAATCTGGAT     LQPYNLD        1     0
CTGCAGCCGTATACGCATTCT     LQPYTHS        1     0
CTGCAGCCGTATACTCAGCCT     LQPYTQP        1     0
CTGCAGCCGTATAGTAATCCT     LQPYSNP        1     0
CTGCAGCCGTATAGTGTTCCG     LQPYSVP        1     0
CTGCAGCCGTATCAGCAGCAG     LQPYQQQ        1     0
CTGCAGCCGTATCATACGCGT     LQPYHTR        1     0
CTGCAGCCGTATCATCCTCCT     LQPYHPP        1     0
CTGCAGCCGTATCATGTTACG     LQPYHVT        1     0
CTGCAGCCGTATCATGTTGGT     LQPYHVG        1     0
CTGCAGCCGTATCATTGGATG     LQPYHWM        1     0
CTGCAGCCGTATCCGGTTTCG     LQPYPVS        1     0
CTGCAGCCGTATCCTACGAAT     LQPYPTN        1     0
CTGCAGCCGTATCCTCTTCGT     LQPYPLR        1     0
CTGCAGCCGTATCGTAAGCCT     LQPYRKP        1     0
CTGCAGCCGTATCTGATGAGT     LQPYLMS        1     0
CTGCAGCCGTATCTTACGTCG     LQPYLTS        1     0
CTGCAGCCGTATGAGCAGCGG     LQPYEQR        1     0
CTGCAGCCGTATGCGATTATG     LQPYAIM        1     0
CTGCAGCCGTATGTTACGTAG     LQPYVTQ        1     0
CTGCAGCCGTATGTTCTTTGG     LQPYVLW        1     0
CTGCAGCCGTATTATCAGGTG     LQPYYQV        1     0
CTGCAGCCGTATTCGTATACT     LQPYSYT        1     0
CTGCAGCCGTCGAATCATGCG     LQPSNHA        1     0
CTGCAGCCGTCGAATGTTCCG     LQPSNVP        1     0
CTGCAGCCGTCGACGACTTAT     LQPSTTY        1     0
CTGCAGCCGTCGACGTGGCCG     LQPSTWP        1     0
CTGCAGCCGTCGACGTTTCCT     LQPSTFP        1     0
CTGCAGCCGTCGAGGCCTCCT     LQPSRPP        1     0
CTGCAGCCGTCGAGGGTTGTG     LQPSRVV        1     0
CTGCAGCCGTCGAGTCTTGCG     LQPSSLA        1     0
CTGCAGCCGTCGATGATTCGG     LQPSMIR        1     0
CTGCAGCCGTCGCATCCGCAT     LQPSHPH        1     0
CTGCAGCCGTCGCATGCGATG     LQPSHAM        1     0
CTGCAGCCGTCGCCGTCTACG     LQPSPST        1     0
CTGCAGCCGTCGCCTACTCTG     LQPSPTL        1     0
CTGCAGCCGTCGCCTCATTTG     LQPSPHL        1     0
CTGCAGCCGTCGCCTCGGATT     LQPSPRI        1     0
CTGCAGCCGTCGCCTGATGCT     LQPSPDA        1     0
CTGCAGCCGTCGCGGTCTACG     LQPSRST        1     0
CTGCAGCCGTCGGAGGTTTTT     LQPSEVF        1     0
CTGCAGCCGTCGGGTCAGTGG     LQPSGQW        1     0
CTGCAGCCGTCGGGTCTTCCT     LQPSGLP        1     0
CTGCAGCCGTCGGTGAGTCTT     LQPSVSL        1     0
CTGCAGCCGTCGGTTACGGGT     LQPSVTG        1     0
CTGCAGCCGTCGTCGTCTCCT     LQPSSSP        1     0
CTGCAGCCGTCGTTTGGTGTT     LQPSFGV        1     0
CTGCAGCCGTCGTTTTCTCCT     LQPSFSP        1     0
CTGCAGCCGTCTAAGTTGGGT     LQPSKLG        1     0
CTGCAGCCGTCTAATGTGATG     LQPSNVM        1     0
CTGCAGCCGTCTACTCCTTTG     LQPSTPL        1     0
CTGCAGCCGTCTACTCGATTT     LQPSTRF        1     0
CTGCAGCCGTCTAGGACGATT     LQPSRTI        1     0
CTGCAGCCGTCTAGTACGTTT     LQPSSTF        1     0
CTGCAGCCGTCTAGTACTCAG     LQPSSTQ        1     0
CTGCAGCCGTCTAGTGTGCGT     LQPSSVR        1     0
CTGCAGCCGTCTATGAGTTCG     LQPSMSS        1     0
CTGCAGCCGTCTATGCGTACT     LQPSMRT        1     0
CTGCAGCCGTCTATTCGTATG     LQPSIRM        1     0
CTGCAGCCGTCTCAGCAGGGG     LQPSQQG        1     0
CTGCAGCCGTCTCAGCCTCAT     LQPSQPH        1     0
CTGCAGCCGTCTCAGCCTGTG     LQPSQPV        1     0
CTGCAGCCGTCTCCGCAGGTT     LQPSPQV        1     0
CTGCAGCCGTCTCCTAATAGT     LQPSPNS        1     0
CTGCAGCCGTCTCCTCAGCCT     LQPSPQP        1     0
CTGCAGCCGTCTCCTCGGCAT     LQPSPRH        1     0
CTGCAGCCGTCTCCTCGTCCG     LQPSPRP        1     0
CTGCAGCCGTCTCCTCTGTTG     LQPSPLL        1     0
CTGCAGCCGTCTCCTGGTTGG     LQPSPGW        1     0
CTGCAGCCGTCTCGGGATCTG     LQPSRDL        1     0
CTGCAGCCGTCTCGTGCTACT     LQPSRAT        1     0
CTGCAGCCGTCTGAGCCTCCT     LQPSEPP        1     0
CTGCAGCCGTCTGCGAGTCCG     LQPSASP        1     0
CTGCAGCCGTCTGGGGATGTT     LQPSGDV        1     0
CTGCAGCCGTCTGTTGCGCGG     LQPSVAR        1     0
CTGCAGCCGTCTTAGAATTTT     LQPSQNF        1     0
CTGCAGCCGTCTTCTAGTATG     LQPSSSM        1     0
CTGCAGCCGTCTTGGGGGATG     LQPSWGM        1     0
CTGCAGCCGTGGACGATTCCG     LQPWTIP        1     0
CTGCAGCCGTGGACTTAGGAG     LQPWTQE        1     0
CTGCAGCCGTGGCATAATCTT     LQPWHNL        1     0
CTGCAGCCGTGGCATTCTAAG     LQPWHSK        1     0
CTGCAGCCGTGGCCTTATCCG     LQPWPYP        1     0
CTGCAGCCGTGTAAGGAGTGT     LQPCKEC        1     0
CTGCAGCCGTGTACGGGTCCG     LQPCTGP        1     0
CTGCAGCCGTGTACTAATACT     LQPCTNT        1     0
CTGCAGCCGTGTCCTCCTTAT     LQPCPPY        1     0
CTGCAGCCGTGTCTTACTTTG     LQPCLTL        1     0
CTGCAGCCGTGTGGTAAGTGT     LQPCGKC        1     0
CTGCAGCCGTGTGTTAATCCG     LQPCVNP        1     0
CTGCAGCCGTGTTCGATTGAT     LQPCSID        1     0
CTGCAGCCGTTGAAGTCTAAT     LQPLKSN        1     0
CTGCAGCCGTTGAATCCTCCG     LQPLNPP        1     0
CTGCAGCCGTTGAATTCGAAT     LQPLNSN        1     0
CTGCAGCCGTTGACGTCTCCT     LQPLTSP        1     0
CTGCAGCCGTTGACTATGCGG     LQPLTMR        1     0
CTGCAGCCGTTGCATACGACG     LQPLHTT        1     0
CTGCAGCCGTTGCATACTGAT     LQPLHTD        1     0
CTGCAGCCGTTGCATCCGAAT     LQPLHPN        1     0
CTGCAGCCGTTGCATCCTCAT     LQPLHPH        1     0
CTGCAGCCGTTGCATCTGGTT     LQPLHLV        1     0
CTGCAGCCGTTGCATGGTAAT     LQPLHGN        1     0
CTGCAGCCGTTGCCGCTTACG     LQPLPLT        1     0
CTGCAGCCGTTGCCTAAGTAT     LQPLPKY        1     0
CTGCAGCCGTTGCCTACGTAT     LQPLPTY        1     0
CTGCAGCCGTTGCGTCCTCCG     LQPLRPP        1     0
CTGCAGCCGTTGCGTTTGTCG     LQPLRLS        1     0
CTGCAGCCGTTGCTTGCGCAT     LQPLLAH        1     0
CTGCAGCCGTTGGAGCGTAAG     LQPLERK        1     0
CTGCAGCCGTTGGGTATTCTG     LQPLGIL        1     0
CTGCAGCCGTTGGTTCCTCTT     LQPLVPL        1     0
CTGCAGCCGTTGTATCTTCCG     LQPLYLP        1     0
CTGCAGCCGTTGTGTGTTTCT     LQPLCVS        1     0
CTGCAGCCGTTTACGGAGTCG     LQPFTES        1     0
CTGCAGCCGTTTACTACTGCT     LQPFTTA        1     0
CTGCAGCCGTTTACTATTATG     LQPFTIM        1     0
CTGCAGCCGTTTACTCGTCAT     LQPFTRH        1     0
CTGCAGCCGTTTCATCTTAAT     LQPFHLN        1     0
CTGCAGCCGTTTCATTCGCCG     LQPFHSP        1     0
CTGCAGCCGTTTCCGACGCGT     LQPFPTR        1     0
CTGCAGCCGTTTCCTATGGAG     LQPFPME        1     0
CTGCAGCCGTTTCCTCCTCGT     LQPFPPR        1     0
CTGCAGCCGTTTCCTGGTCGT     LQPFPGR        1     0
CTGCAGCCGTTTGCTACGATT     LQPFATI        1     0
CTGCAGCCGTTTTCTCCGGAT     LQPFSPD        1     0
CTGCAGCCTAAGAATCATGCG     LQPKNHA        1     0
CTGCAGCCTAAGACTAATACT     LQPKTNT        1     0
CTGCAGCCTAAGACTACGTAG     LQPKTTQ        1     0
CTGCAGCCTAAGACTCGGACG     LQPKTRT        1     0
CTGCAGCCTAAGAGGTTGAAT     LQPKRLN        1     0
CTGCAGCCTAAGATGGCGACG     LQPKMAT        1     0
CTGCAGCCTAAGATTACGGTT     LQPKITV        1     0
CTGCAGCCTAAGATTCCTCCT     LQPKIPP        1     0
CTGCAGCCTAAGCAGTCTAGG     LQPKQSR        1     0
CTGCAGCCTAAGCATCATACT     LQPKHHT        1     0
CTGCAGCCTAAGCATTAGAGG     LQPKHQR        1     0
CTGCAGCCTAAGCCGACGATT     LQPKPTI        1     0
CTGCAGCCTAAGCCGATTTAT     LQPKPIY        1     0
CTGCAGCCTAAGCCTAGTATG     LQPKPSM        1     0
CTGCAGCCTAAGCCTTTTCCT     LQPKPFP        1     0
CTGCAGCCTAAGGATTGGGTT     LQPKDWV        1     0
CTGCAGCCTAAGGGGTATCGG     LQPKGYR        1     0
CTGCAGCCTAAGGGTCCGATG     LQPKGPM        1     0
CTGCAGCCTAAGGTTCTGCGT     LQPKVLR        1     0
CTGCAGCCTAAGGTTTCGCTG     LQPKVSL        1     0
CTGCAGCCTAAGTCGGTTTTG     LQPKSVL        1     0
CTGCAGCCTAAGTTGCCTCTG     LQPKLPL        1     0
CTGCAGCCTAATAAACCGTCG     LQPNKPS        1     0
CTGCAGCCTAATAATAAGTCT     LQPNNKS        1     0
CTGCAGCCTAATACGCCGAGT     LQPNTPS        1     0
CTGCAGCCTAATACGGAGCCG     LQPNTEP        1     0
CTGCAGCCTAATACTCCTGCT     LQPNTPA        1     0
CTGCAGCCTAATATTATTATG     LQPNIIM        1     0
CTGCAGCCTAATATTGTGAGG     LQPNIVR        1     0
CTGCAGCCTAATCATCATCCG     LQPNHHP        1     0
CTGCAGCCTAATCCGTTGATG     LQPNPLM        1     0
CTGCAGCCTAATCCTATTCCT     LQPNPIP        1     0
CTGCAGCCTAATCCTCCGGAG     LQPNPPE        1     0
CTGCAGCCTAATCCTCCTTTT     LQPNPPF        1     0
CTGCAGCCTAATCTGTTTCGG     LQPNLFR        1     0
CTGCAGCCTAATCTTAATACG     LQPNLNT        1     0
CTGCAGCCTAATCTTCCTACG     LQPNLPT        1     0
CTGCAGCCTAATCTTTATCCG     LQPNLYP        1     0
CTGCAGCCTAATGAGCCGCAT     LQPNEPH        1     0
CTGCAGCCTAATGATTCTCCT     LQPNDSP        1     0
CTGCAGCCTAATGCGTCGTAT     LQPNASY        1     0
CTGCAGCCTAATGCTCTGTCG     LQPNALS        1     0
CTGCAGCCTAATGTGACGAGT     LQPNVTS        1     0
CTGCAGCCTAATGTTCGTAGG     LQPNVRR        1     0
CTGCAGCCTAATTCGACGCTG     LQPNSTL        1     0
CTGCAGCCTAATTCGATGATT     LQPNSMI        1     0
CTGCAGCCTAATTCGCTTGGG     LQPNSLG        1     0
CTGCAGCCTAATTTGCGTTAG     LQPNLRQ        1     0
CTGCAGCCTAATTTGCTTATT     LQPNLLI        1     0
CTGCAGCCTAATTTTATTCCT     LQPNFIP        1     0
CTGCAGCCTACGAAGGCTAAT     LQPTKAN        1     0
CTGCAGCCTACGAATCCTCGG     LQPTNPR        1     0
CTGCAGCCTACGACGACGAAT     LQPTTTN        1     0
CTGCAGCCTACGACTCAGTGG     LQPTTQW        1     0
CTGCAGCCTACGAGGGAGAGT     LQPTRES        1     0
CTGCAGCCTACGATTAGGGTT     LQPTIRV        1     0
CTGCAGCCTACGCATTCGGGG     LQPTHSG        1     0
CTGCAGCCTACGCATTTGCCT     LQPTHLP        1     0
CTGCAGCCTACGCCGCATGTT     LQPTPHV        1     0
CTGCAGCCTACGCCGCTTGCT     LQPTPLA        1     0
CTGCAGCCTACGCCTCCTATT     LQPTPPI        1     0
CTGCAGCCTACGCCTCGTGCG     LQPTPRA        1     0
CTGCAGCCTACGCCTGGGCCT     LQPTPGP        1     0
CTGCAGCCTACGCGGAAGCCT     LQPTRKP        1     0
CTGCAGCCTACGCGTAATGAT     LQPTRND        1     0
CTGCAGCCTACGCGTGCTCAG     LQPTRAQ        1     0
CTGCAGCCTACGCTTCTGCTG     LQPTLLL        1     0
CTGCAGCCTACGCTTCTTACG     LQPTLLT        1     0
CTGCAGCCTACGGAGCATAAG     LQPTEHK        1     0
CTGCAGCCTACGGAGGCTTTG     LQPTEAL        1     0
CTGCAGCCTACGGATAATTGT     LQPTDNC        1     0
CTGCAGCCTACGGGGACGGGG     LQPTGTG        1     0
CTGCAGCCTACGTCGACTCCT     LQPTSTP        1     0
CTGCAGCCTACGTCGTCGCCT     LQPTSSP        1     0
CTGCAGCCTACGTCTCTGTCG     LQPTSLS        1     0
CTGCAGCCTACGTCTGGGCAT     LQPTSGH        1     0
CTGCAGCCTACTAATATGCGG     LQPTNMR        1     0
CTGCAGCCTACTACGCAGTTG     LQPTTQL        1     0
CTGCAGCCTACTACTCATACG     LQPTTHT        1     0
CTGCAGCCTACTACTTGTTGT     LQPTTCC        1     0
CTGCAGCCTACTAGGATTCAT     LQPTRIH        1     0
CTGCAGCCTACTAGTAATAGT     LQPTSNS        1     0
CTGCAGCCTACTAGTCCGATT     LQPTSPI        1     0
CTGCAGCCTACTAGTCCTCTG     LQPTSPL        1     0
CTGCAGCCTACTATGCTGATT     LQPTMLI        1     0
CTGCAGCCTACTATGTTTAAT     LQPTMFN        1     0
CTGCAGCCTACTATTACTCCG     LQPTITP        1     0
CTGCAGCCTACTATTGTAGAT     LQPTIVD        1     0
CTGCAGCCTACTCAGACGGAT     LQPTQTD        1     0
CTGCAGCCTACTCAGGTGTTT     LQPTQVF        1     0
CTGCAGCCTACTCATCCGCCT     LQPTHPP        1     0
CTGCAGCCTACTCATCTTTAT     LQPTHLY        1     0
CTGCAGCCTACTCATGGTCAG     LQPTHGQ        1     0
CTGCAGCCTACTCCGTCGCAT     LQPTPSH        1     0
CTGCAGCCTACTCCTACTTCT     LQPTPTS        1     0
CTGCAGCCTACTCCTCCGCCT     LQPTPPP        1     0
CTGCAGCCTACTCCTCCGCGT     LQPTPPR        1     0
CTGCAGCCTACTCCTCGTCAT     LQPTPRH        1     0
CTGCAGCCTACTCCTCTTAGT     LQPTPLS        1     0
CTGCAGCCTACTCTGCTTCTT     LQPTLLL        1     0
CTGCAGCCTACTCTTACGTAT     LQPTLTY        1     0
CTGCAGCCTACTGATCATTCT     LQPTDHS        1     0
CTGCAGCCTACTGCGACTATG     LQPTATM        1     0
CTGCAGCCTACTGGGCTTTTT     LQPTGLF        1     0
CTGCAGCCTACTGGTACGATT     LQPTGTI        1     0
CTGCAGCCTACTGTTATTCCT     LQPTVIP        1     0
CTGCAGCCTACTTATGCTATG     LQPTYAM        1     0
CTGCAGCCTACTTCGACTAAG     LQPTSTK        1     0
CTGCAGCCTACTTCGCCGGGT     LQPTSPG        1     0
CTGCAGCCTACTTTGAATGAT     LQPTLND        1     0
CTGCAGCCTAGGAATCCTGAT     LQPRNPD        1     0
CTGCAGCCTAGGACTCATACT     LQPRTHT        1     0
CTGCAGCCTAGGACTCCGACG     LQPRTPT        1     0
CTGCAGCCTAGGATTGCGCCG     LQPRIAP        1     0
CTGCAGCCTAGGCTTCTTACT     LQPRLLT        1     0
CTGCAGCCTAGGGATTCGACG     LQPRDST        1     0
CTGCAGCCTAGGGTGGGGAAT     LQPRVGN        1     0
CTGCAGCCTAGGTCGCTGTTG     LQPRSLL        1     0
CTGCAGCCTAGTACTCCGTAT     LQPSTPY        1     0
CTGCAGCCTAGTAGTAGGCCG     LQPSSRP        1     0
CTGCAGCCTAGTAGTGCGCCG     LQPSSAP        1     0
CTGCAGCCTAGTAGTGCTACG     LQPSSAT        1     0
CTGCAGCCTAGTATGATTCGG     LQPSMIR        1     0
CTGCAGCCTAGTCATAGTAAG     LQPSHSK        1     0
CTGCAGCCTAGTCATCCGAGG     LQPSHPR        1     0
CTGCAGCCTAGTCATCTTAGG     LQPSHLR        1     0
CTGCAGCCTAGTCGTAATGCG     LQPSRNA        1     0
CTGCAGCCTAGTCGTAGTAAG     LQPSRSK        1     0
CTGCAGCCTAGTCGTCCTCCG     LQPSRPP        1     0
CTGCAGCCTAGTCTTCGTGAT     LQPSLRD        1     0
CTGCAGCCTAGTGAGAGTCCT     LQPSESP        1     0
CTGCAGCCTAGTGATCTGGAG     LQPSDLE        1     0
CTGCAGCCTAGTGCTCAGTTT     LQPSAQF        1     0
CTGCAGCCTAGTGGGCCTGCT     LQPSGPA        1     0
CTGCAGCCTAGTGTTACGAAG     LQPSVTK        1     0
CTGCAGCCTATGAATGGGTCT     LQPMNGS        1     0
CTGCAGCCTATGACGACTCCT     LQPMTTP        1     0
CTGCAGCCTATGACGCATAGG     LQPMTHR        1     0
CTGCAGCCTATGATGCAGTAT     LQPMMQY        1     0
CTGCAGCCTATGATGCCGCGT     LQPMMPR        1     0
CTGCAGCCTATGCAGATGCCT     LQPMQMP        1     0
CTGCAGCCTATGCAGATGTAG     LQPMQMQ        1     0
CTGCAGCCTATGCATCCTCTT     LQPMHPL        1     0
CTGCAGCCTATGCCGACTTGG     LQPMPTW        1     0
CTGCAGCCTATGCCTACTAGG     LQPMPTR        1     0
CTGCAGCCTATGCGTGAGCGT     LQPMRER        1     0
CTGCAGCCTATGGATCCTAGT     LQPMDPS        1     0
CTGCAGCCTATGTAGAGGTCT     LQPMQRS        1     0
CTGCAGCCTATGTCTACTGAT     LQPMSTD        1     0
CTGCAGCCTATTAAGCTTCGT     LQPIKLR        1     0
CTGCAGCCTATTACGATTATG     LQPITIM        1     0
CTGCAGCCTATTAGTCGGGAT     LQPISRD        1     0
CTGCAGCCTATTATTGAGCAT     LQPIIEH        1     0
CTGCAGCCTATTCCGAATATG     LQPIPNM        1     0
CTGCAGCCTATTCCGACTTTT     LQPIPTF        1     0
CTGCAGCCTATTCCGTGTCCT     LQPIPCP        1     0
CTGCAGCCTATTCCTAATTCG     LQPIPNS        1     0
CTGCAGCCTATTCCTTCGCTT     LQPIPSL        1     0
CTGCAGCCTATTCTGCCTAGT     LQPILPS        1     0
CTGCAGCCTATTCTGCTGAAT     LQPILLN        1     0
CTGCAGCCTATTCTTCATACT     LQPILHT        1     0
CTGCAGCCTATTGATTATACT     LQPIDYT        1     0
CTGCAGCCTATTGCTACTGCG     LQPIATA        1     0
CTGCAGCCTATTGCTATGGGT     LQPIAMG        1     0
CTGCAGCCTATTGCTCGGGAT     LQPIARD        1     0
CTGCAGCCTATTGTGGCTTAT     LQPIVAY        1     0
CTGCAGCCTATTTCGCGTCCG     LQPISRP        1     0
CTGCAGCCTATTTCGGTTGAT     LQPISVD        1     0
CTGCAGCCTATTTTTGCTGCT     LQPIFAA        1     0
CTGCAGCCTCAGAAGCGTGAG     LQPQKRE        1     0
CTGCAGCCTCAGACGAAGAAT     LQPQTKN        1     0
CTGCAGCCTCAGACGAGGTGG     LQPQTRW        1     0
CTGCAGCCTCAGACGAGTAAG     LQPQTSK        1     0
CTGCAGCCTCAGACGCATTAG     LQPQTHQ        1     0
CTGCAGCCTCAGACGCCGTAT     LQPQTPY        1     0
CTGCAGCCTCAGAGTCCTCAG     LQPQSPQ        1     0
CTGCAGCCTCAGAGTCTTGTG     LQPQSLV        1     0
CTGCAGCCTCAGATGACGGTT     LQPQMTV        1     0
CTGCAGCCTCAGATGCATCTT     LQPQMHL        1     0
CTGCAGCCTCAGATTCGGAAT     LQPQIRN        1     0
CTGCAGCCTCAGATTGGTCCG     LQPQIGP        1     0
CTGCAGCCTCAGCAGCCTCCT     LQPQQPP        1     0
CTGCAGCCTCAGCAGTCTATG     LQPQQSM        1     0
CTGCAGCCTCAGCATAAGCCG     LQPQHKP        1     0
CTGCAGCCTCAGCATACTAAT     LQPQHTN        1     0
CTGCAGCCTCAGCATCAGAAG     LQPQHQK        1     0
CTGCAGCCTCAGCATTCTCGG     LQPQHSR        1     0
CTGCAGCCTCAGCCTATAACG     LQPQPIT        1     0
CTGCAGCCTCAGCGTCATTCT     LQPQRHS        1     0
CTGCAGCCTCAGCTTATGACA     LQPQLMT        1     0
CTGCAGCCTCAGGAGCCGTCG     LQPQEPS        1     0
CTGCAGCCTCAGGATCCGTTG     LQPQDPL        1     0
CTGCAGCCTCAGGCGCAGGCT     LQPQAQA        1     0
CTGCAGCCTCAGGCGTTGCAG     LQPQALQ        1     0
CTGCAGCCTCAGGGGGTGGGT     LQPQGVG        1     0
CTGCAGCCTCAGGTGCTTTTG     LQPQVLL        1     0
CTGCAGCCTCAGGTTGGTGCG     LQPQVGA        1     0
CTGCAGCCTCAGTATGCGCTT     LQPQYAL        1     0
CTGCAGCCTCAGTCTAATTCT     LQPQSNS        1     0
CTGCAGCCTCAGTCTACGCAG     LQPQSTQ        1     0
CTGCAGCCTCAGTCTCATACT     LQPQSHT        1     0
CTGCAGCCTCAGTCTCGGCCT     LQPQSRP        1     0
CTGCAGCCTCAGTGTACTTCT     LQPQCTS        1     0
CTGCAGCCTCAGTTGCAGCTG     LQPQLQL        1     0
CTGCAGCCTCAGTTTATTTTT     LQPQFIF        1     0
CTGCAGCCTCATACGCTTATG     LQPHTLM        1     0
CTGCAGCCTCATACGCTTCGG     LQPHTLR        1     0
CTGCAGCCTCATACTAATGAG     LQPHTNE        1     0
CTGCAGCCTCATACTCATCCG     LQPHTHP        1     0
CTGCAGCCTCATACTCTGCAT     LQPHTLH        1     0
CTGCAGCCTCATAGTTCGGGT     LQPHSSG        1     0
CTGCAGCCTCATATGCATCAG     LQPHMHQ        1     0
CTGCAGCCTCATATGCTTGCG     LQPHMLA        1     0
CTGCAGCCTCATCAGCCGCCT     LQPHQPP        1     0
CTGCAGCCTCATCAGGATCAT     LQPHQDH        1     0
CTGCAGCCTCATCATACTAAT     LQPHHTN        1     0
CTGCAGCCTCATCATCCTCCG     LQPHHPP        1     0
CTGCAGCCTCATCATCGTTCT     LQPHHRS        1     0
CTGCAGCCTCATCCTGCTCCG     LQPHPAP        1     0
CTGCAGCCTCATCCTTTTAAG     LQPHPFK        1     0
CTGCAGCCTCATCTGCATCTT     LQPHLHL        1     0
CTGCAGCCTCATCTTACTGGT     LQPHLTG        1     0
CTGCAGCCTCATCTTCCGCTT     LQPHLPL        1     0
CTGCAGCCTCATCTTCCGTTT     LQPHLPF        1     0
CTGCAGCCTCATGATCTTCCT     LQPHDLP        1     0
CTGCAGCCTCATGATTTGTCG     LQPHDLS        1     0
CTGCAGCCTCATGCTGTTACG     LQPHAVT        1     0
CTGCAGCCTCATGTGATGCTG     LQPHVML        1     0
CTGCAGCCTCATGTGCGTACG     LQPHVRT        1     0
CTGCAGCCTCATTCGAATCCG     LQPHSNP        1     0
CTGCAGCCTCATTCTGGGCCG     LQPHSGP        1     0
CTGCAGCCTCCGAAGGATCTG     LQPPKDL        1     0
CTGCAGCCTCCGAATCGTCTT     LQPPNRL        1     0
CTGCAGCCTCCGACGAATCCG     LQPPTNP        1     0
CTGCAGCCTCCGACTAAGTAT     LQPPTKY        1     0
CTGCAGCCTCCGACTCCTCTG     LQPPTPL        1     0
CTGCAGCCTCCGACTCGTACT     LQPPTRT        1     0
CTGCAGCCTCCGAGTACGTCT     LQPPSTS        1     0
CTGCAGCCTCCGATTACTCCT     LQPPITP        1     0
CTGCAGCCTCCGATTCTGCCT     LQPPILP        1     0
CTGCAGCCTCCGATTGCGAGT     LQPPIAS        1     0
CTGCAGCCTCCGCAGATTGAT     LQPPQID        1     0
CTGCAGCCTCCGCATCGTCAT     LQPPHRH        1     0
CTGCAGCCTCCGCCTCTTACG     LQPPPLT        1     0
CTGCAGCCTCCGCGTGTTATT     LQPPRVI        1     0
CTGCAGCCTCCGCTGACTAAT     LQPPLTN        1     0
CTGCAGCCTCCGCTTGAGTTG     LQPPLEL        1     0
CTGCAGCCTCCGGATCTGAAG     LQPPDLK        1     0
CTGCAGCCTCCGGGGCTTCCT     LQPPGLP        1     0
CTGCAGCCTCCGTAGACGCTG     LQPPQTL        1     0
CTGCAGCCTCCGTATATTCCT     LQPPYIP        1     0
CTGCAGCCTCCGTATCCGATG     LQPPYPM        1     0
CTGCAGCCTCCGTGTAAGGAG     LQPPCKE        1     0
CTGCAGCCTCCGTTTAAGATT     LQPPFKI        1     0
CTGCAGCCTCCGTTTACGCCT     LQPPFTP        1     0
CTGCAGCCTCCTAAGTCTTTG     LQPPKSL        1     0
CTGCAGCCTCCTAATAAGGTT     LQPPNKV        1     0
CTGCAGCCTCCTAATCAGGTG     LQPPNQV        1     0
CTGCAGCCTCCTAATCATCAT     LQPPNHH        1     0
CTGCAGCCTCCTAATGGTCTG     LQPPNGL        1     0
CTGCAGCCTCCTAATTCGATT     LQPPNSI        1     0
CTGCAGCCTCCTAATTCGTTG     LQPPNSL        1     0
CTGCAGCCTCCTACGCCGGTT     LQPPTPV        1     0
CTGCAGCCTCCTACGCCTTCT     LQPPTPS        1     0
CTGCAGCCTCCTACGCGTCAG     LQPPTRQ        1     0
CTGCAGCCTCCTACGTGTTTG     LQPPTCL        1     0
CTGCAGCCTCCTACTACGTTT     LQPPTTF        1     0
CTGCAGCCTCCTACTACTTTG     LQPPTTL        1     0
CTGCAGCCTCCTAGTAATCCT     LQPPSNP        1     0
CTGCAGCCTCCTAGTAATGAT     LQPPSND        1     0
CTGCAGCCTCCTAGTCATTCT     LQPPSHS        1     0
CTGCAGCCTCCTATTATTCCG     LQPPIIP        1     0
CTGCAGCCTCCTATTCGTACT     LQPPIRT        1     0
CTGCAGCCTCCTATTGCGGAT     LQPPIAD        1     0
CTGCAGCCTCCTCAGGTGCCT     LQPPQVP        1     0
CTGCAGCCTCCTCATACGCGT     LQPPHTR        1     0
CTGCAGCCTCCTCATACTCCT     LQPPHTP        1     0
CTGCAGCCTCCTCATTATACT     LQPPHYT        1     0
CTGCAGCCTCCTCATTATGTT     LQPPHYV        1     0
CTGCAGCCTCCTCCGCTTATG     LQPPPLM        1     0
CTGCAGCCTCCTCCTACTCAT     LQPPPTH        1     0
CTGCAGCCTCCTCCTATGGTT     LQPPPMV        1     0
CTGCAGCCTCCTCCTCCGACG     LQPPPPT        1     0
CTGCAGCCTCCTCCTCCTACT     LQPPPPT        1     0
CTGCAGCCTCCTCCTTTTCCG     LQPPPFP        1     0
CTGCAGCCTCCTCGTCCTTCT     LQPPRPS        1     0
CTGCAGCCTCCTCTGCATCGT     LQPPLHR        1     0
CTGCAGCCTCCTCTGGCGAGT     LQPPLAS        1     0
CTGCAGCCTCCTCTTTCTACG     LQPPLST        1     0
CTGCAGCCTCCTGATCGTCAT     LQPPDRH        1     0
CTGCAGCCTCCTGCGATTCCT     LQPPAIP        1     0
CTGCAGCCTCCTGCGTGTACT     LQPPACT        1     0
CTGCAGCCTCCTGCTATGTTT     LQPPAMF        1     0
CTGCAGCCTCCTGGGGCTTCG     LQPPGAS        1     0
CTGCAGCCTCCTGGTTGGACT     LQPPGWT        1     0
CTGCAGCCTCCTTAGGTGGTG     LQPPQVV        1     0
CTGCAGCCTCCTTATGTGCGT     LQPPYVR        1     0
CTGCAGCCTCCTTCTACGTCT     LQPPSTS        1     0
CTGCAGCCTCCTTCTATGCAT     LQPPSMH        1     0
CTGCAGCCTCCTTGTACGCCT     LQPPCTP        1     0
CTGCAGCCTCCTTTGCATGAT     LQPPLHD        1     0
CTGCAGCCTCGGAATGTGCGT     LQPRNVR        1     0
CTGCAGCCTCGGCAGAAGATG     LQPRQKM        1     0
CTGCAGCCTCGGCAGACTACT     LQPRQTT        1     0
CTGCAGCCTCGGCCTATGTTT     LQPRPMF        1     0
CTGCAGCCTCGGCCTCAGGTT     LQPRPQV        1     0
CTGCAGCCTCGGGATGCGCTT     LQPRDAL        1     0
CTGCAGCCTCGGGATGTGCAG     LQPRDVQ        1     0
CTGCAGCCTCGGGGTCAGGTG     LQPRGQV        1     0
CTGCAGCCTCGGGGTTTTTTT     LQPRGFF        1     0
CTGCAGCCTCGGTATCATAAG     LQPRYHK        1     0
CTGCAGCCTCGGTCGATGCTT     LQPRSML        1     0
CTGCAGCCTCGGTCGCCGTCT     LQPRSPS        1     0
CTGCAGCCTCGGTGGTATCAT     LQPRWYH        1     0
CTGCAGCCTCGGTTGGGTTTG     LQPRLGL        1     0
CTGCAGCCTCGGTTGTGTTTG     LQPRLCL        1     0
CTGCAGCCTCGGTTTACTGCG     LQPRFTA        1     0
CTGCAGCCTCGTAATGTTCCT     LQPRNVP        1     0
CTGCAGCCTCGTACGCTGGGG     LQPRTLG        1     0
CTGCAGCCTCGTACGCTGTAT     LQPRTLY        1     0
CTGCAGCCTCGTACGGTTGCT     LQPRTVA        1     0
CTGCAGCCTCGTACGTCTGTT     LQPRTSV        1     0
CTGCAGCCTCGTACTATGCCT     LQPRTMP        1     0
CTGCAGCCTCGTAGTGTGTAT     LQPRSVY        1     0
CTGCAGCCTCGTATGCCGTTG     LQPRMPL        1     0
CTGCAGCCTCGTATGCTTCAG     LQPRMLQ        1     0
CTGCAGCCTCGTATGTGGTAG     LQPRMWQ        1     0
CTGCAGCCTCGTCAGTATCCG     LQPRQYP        1     0
CTGCAGCCTCGTCCGCATGTT     LQPRPHV        1     0
CTGCAGCCTCGTCCTGGGGAT     LQPRPGD        1     0
CTGCAGCCTCGTGCTACGCCT     LQPRATP        1     0
CTGCAGCCTCGTTATCATGCT     LQPRYHA        1     0
CTGCAGCCTCGTTATCCTGTT     LQPRYPV        1     0
CTGCAGCCTCGTTCGCCGCTG     LQPRSPL        1     0
CTGCAGCCTCTGACGCCTTCG     LQPLTPS        1     0
CTGCAGCCTCTGACTATTGAT     LQPLTID        1     0
CTGCAGCCTCTGACTTATACG     LQPLTYT        1     0
CTGCAGCCTCTGACTTCTCTG     LQPLTSL        1     0
CTGCAGCCTCTGAGGTATATG     LQPLRYM        1     0
CTGCAGCCTCTGATTACTGGG     LQPLITG        1     0
CTGCAGCCTCTGCATACGCTG     LQPLHTL        1     0
CTGCAGCCTCTGCATAGTCCG     LQPLHSP        1     0
CTGCAGCCTCTGCATGTTGCG     LQPLHVA        1     0
CTGCAGCCTCTGCCTATTGAT     LQPLPID        1     0
CTGCAGCCTCTGCGTACTTAG     LQPLRTQ        1     0
CTGCAGCCTCTGCGTCCGGTT     LQPLRPV        1     0
CTGCAGCCTCTGCTTACGATG     LQPLLTM        1     0
CTGCAGCCTCTGCTTACTATG     LQPLLTM        1     0
CTGCAGCCTCTGCTTCGTGAT     LQPLLRD        1     0
CTGCAGCCTCTGGATCCTCAT     LQPLDPH        1     0
CTGCAGCCTCTGTATAATAAG     LQPLYNK        1     0
CTGCAGCCTCTGTCGTATTCA     LQPLSYS        1     0
CTGCAGCCTCTGTCGTTTGGG     LQPLSFG        1     0
CTGCAGCCTCTGTCTATGTCT     LQPLSMS        1     0
CTGCAGCCTCTTAAGCCTGAT     LQPLKPD        1     0
CTGCAGCCTCTTAAGGTTCCT     LQPLKVP        1     0
CTGCAGCCTCTTAATCCGTCT     LQPLNPS        1     0
CTGCAGCCTCTTACGACTCCT     LQPLTTP        1     0
CTGCAGCCTCTTACTTGGGTG     LQPLTWV        1     0
CTGCAGCCTCTTATGCCTGCG     LQPLMPA        1     0
CTGCAGCCTCTTATTCCGGTT     LQPLIPV        1     0
CTGCAGCCTCTTCATCATCTT     LQPLHHL        1     0
CTGCAGCCTCTTCCGGATTCT     LQPLPDS        1     0
CTGCAGCCTCTTCCTCCTCTT     LQPLPPL        1     0
CTGCAGCCTCTTCGTCAGAGT     LQPLRQS        1     0
CTGCAGCCTCTTCGTTTGCCG     LQPLRLP        1     0
CTGCAGCCTCTTCTTCTTCTT     LQPLLLL        1     0
CTGCAGCCTCTTGAGCCTACG     LQPLEPT        1     0
CTGCAGCCTCTTGAGGCGTTT     LQPLEAF        1     0
CTGCAGCCTCTTGCGCATCCG     LQPLAHP        1     0
CTGCAGCCTCTTGCTGGTACT     LQPLAGT        1     0
CTGCAGCCTCTTGGGATGAAT     LQPLGMN        1     0
CTGCAGCCTCTTGGGATTACG     LQPLGIT        1     0
CTGCAGCCTCTTGGTAATTCG     LQPLGNS        1     0
CTGCAGCCTCTTTCTCCTAGG     LQPLSPR        1     0
CTGCAGCCTCTTTCTTATCGG     LQPLSYR        1     0
CTGCAGCCTCTTTGGCATCCT     LQPLWHP        1     0
CTGCAGCCTGAATTTCGTCCG     LQPEFRP        1     0
CTGCAGCCTGAGACTGATCAT     LQPETDH        1     0
CTGCAGCCTGAGAGTGTTCCT     LQPESVP        1     0
CTGCAGCCTGAGATGGGTTGG     LQPEMGW        1     0
CTGCAGCCTGAGCATTCGAAG     LQPEHSK        1     0
CTGCAGCCTGAGCCGACGACG     LQPEPTT        1     0
CTGCAGCCTGAGCCGCGTCTT     LQPEPRL        1     0
CTGCAGCCTGAGCGTATTCCG     LQPERIP        1     0
CTGCAGCCTGAGGCGTGTAAT     LQPEACN        1     0
CTGCAGCCTGAGGCTCCGCCT     LQPEAPP        1     0
CTGCAGCCTGAGGCTTCGTAT     LQPEASY        1     0
CTGCAGCCTGAGGGGGATCGG     LQPEGDR        1     0
CTGCAGCCTGAGTCTGGGAGT     LQPESGS        1     0
CTGCAGCCTGATACGAGTTGT     LQPDTSC        1     0
CTGCAGCCTGATACGTTGGGT     LQPDTLG        1     0
CTGCAGCCTGATATTGATCGT     LQPDIDR        1     0
CTGCAGCCTGATCAGCATCCT     LQPDQHP        1     0
CTGCAGCCTGATCAGTCGGAT     LQPDQSD        1     0
CTGCAGCCTGATCATCCGCGT     LQPDHPR        1     0
CTGCAGCCTGATCATCGTACT     LQPDHRT        1     0
CTGCAGCCTGATCCTCCTGCT     LQPDPPA        1     0
CTGCAGCCTGATCCTTCGCAG     LQPDPSQ        1     0
CTGCAGCCTGATCCTTGTCAT     LQPDPCH        1     0
CTGCAGCCTGATCTGGTTGTT     LQPDLVV        1     0
CTGCAGCCTGATCTTACGCAT     LQPDLTH        1     0
CTGCAGCCTGATCTTGAGCAT     LQPDLEH        1     0
CTGCAGCCTGATCTTGAGCGG     LQPDLER        1     0
CTGCAGCCTGATGATAGGACT     LQPDDRT        1     0
CTGCAGCCTGATGCTACTGGG     LQPDATG        1     0
CTGCAGCCTGATGGTGTTAGT     LQPDGVS        1     0
CTGCAGCCTGATGTGAATGCT     LQPDVNA        1     0
CTGCAGCCTGATGTGCGGAGG     LQPDVRR        1     0
CTGCAGCCTGATGTTGTGACG     LQPDVVT        1     0
CTGCAGCCTGATTCGACTACG     LQPDSTT        1     0
CTGCAGCCTGATTCTCTTTAT     LQPDSLY        1     0
CTGCAGCCTGCGAAGCCTTGT     LQPAKPC        1     0
CTGCAGCCTGCGAAGGATGAG     LQPAKDE        1     0
CTGCAGCCTGCGAATATTTCG     LQPANIS        1     0
CTGCAGCCTGCGACGCGTAGT     LQPATRS        1     0
CTGCAGCCTGCGAGTTCGCCT     LQPASSP        1     0
CTGCAGCCTGCGCAGACTTAT     LQPAQTY        1     0
CTGCAGCCTGCGCATTCTTAG     LQPAHSQ        1     0
CTGCAGCCTGCGCCACCTCAT     LQPAPPH        1     0
CTGCAGCCTGCGCCTAAGCTT     LQPAPKL        1     0
CTGCAGCCTGCGCCTCCTATG     LQPAPPM        1     0
CTGCAGCCTGCGCCTGGGCCG     LQPAPGP        1     0
CTGCAGCCTGCGGATATTCCG     LQPADIP        1     0
CTGCAGCCTGCGGTGCCTCCG     LQPAVPP        1     0
CTGCAGCCTGCGGTTAATAAT     LQPAVNN        1     0
CTGCAGCCTGCGTCTCCTCCT     LQPASPP        1     0
CTGCAGCCTGCGTCTGTTAAG     LQPASVK        1     0
CTGCAGCCTGCTAAGGAGCGT     LQPAKER        1     0
CTGCAGCCTGCTAATCCGTCG     LQPANPS        1     0
CTGCAGCCTGCTACGACTTGG     LQPATTW        1     0
CTGCAGCCTGCTACGTATTCG     LQPATYS        1     0
CTGCAGCCTGCTACTACTACG     LQPATTT        1     0
CTGCAGCCTGCTACTACTCGT     LQPATTR        1     0
CTGCAGCCTGCTACTCAGAGA     LQPATQR        1     0
CTGCAGCCTGCTACTCGTCCG     LQPATRP        1     0
CTGCAGCCTGCTAGTAAGTCT     LQPASKS        1     0
CTGCAGCCTGCTATGTCGAGT     LQPAMSS        1     0
CTGCAGCCTGCTATTGCTATG     LQPAIAM        1     0
CTGCAGCCTGCTCATCCTTGG     LQPAHPW        1     0
CTGCAGCCTGCTCATCCTTTT     LQPAHPF        1     0
CTGCAGCCTGCTCATTTGGGT     LQPAHLG        1     0
CTGCAGCCTGCTCCGCTTCGT     LQPAPLR        1     0
CTGCAGCCTGCTCCGTGGAGT     LQPAPWS        1     0
CTGCAGCCTGCTCCTAAGCTT     LQPAPKL        1     0
CTGCAGCCTGCTCCTATGGTT     LQPAPMV        1     0
CTGCAGCCTGCTCCTCCGTCT     LQPAPPS        1     0
CTGCAGCCTGCTCCTCGGTCT     LQPAPRS        1     0
CTGCAGCCTGCTCGGTTTCGT     LQPARFR        1     0
CTGCAGCCTGCTCGTAAGTGT     LQPARKC        1     0
CTGCAGCCTGCTCGTCCTGCG     LQPARPA        1     0
CTGCAGCCTGCTCTGCCTGTG     LQPALPV        1     0
CTGCAGCCTGCTCTGTCGTCG     LQPALSS        1     0
CTGCAGCCTGCTCTTCCTACT     LQPALPT        1     0
CTGCAGCCTGCTCTTGCTAGT     LQPALAS        1     0
CTGCAGCCTGCTGATCATCTT     LQPADHL        1     0
CTGCAGCCTGCTGATCCTAAT     LQPADPN        1     0
CTGCAGCCTGCTGGGGAGTCT     LQPAGES        1     0
CTGCAGCCTGCTTCTCTTCTT     LQPASLL        1     0
CTGCAGCCTGCTTGTAGTCGT     LQPACSR        1     0
CTGCAGCCTGCTTTTGCTGAT     LQPAFAD        1     0
CTGCAGCCTGGGAAGTCTGTT     LQPGKSV        1     0
CTGCAGCCTGGGAATTGGTGG     LQPGNWW        1     0
CTGCAGCCTGGGCATGAGCCT     LQPGHEP        1     0
CTGCAGCCTGGGCCGAGTGTT     LQPGPSV        1     0
CTGCAGCCTGGGCCGCGTACG     LQPGPRT        1     0
CTGCAGCCTGGGCCTCATCTT     LQPGPHL        1     0
CTGCAGCCTGGGCCTCTTCAT     LQPGPLH        1     0
CTGCAGCCTGGGGCGAGGTCT     LQPGARS        1     0
CTGCAGCCTGGGGCTAATCGG     LQPGANR        1     0
CTGCAGCCTGGGGCTAGGCCG     LQPGARP        1     0
CTGCAGCCTGGGTAGGTTCTT     LQPGQVL        1     0
CTGCAGCCTGGGTGGATTGAT     LQPGWID        1     0
CTGCAGCCTGGGTGGCCTTGG     LQPGWPW        1     0
CTGCAGCCTGGTAAGATGAGG     LQPGKMR        1     0
CTGCAGCCTGGTAAGCAGTGG     LQPGKQW        1     0
CTGCAGCCTGGTACTAAGATT     LQPGTKI        1     0
CTGCAGCCTGGTACTAGGAAT     LQPGTRN        1     0
CTGCAGCCTGGTATGGATCAT     LQPGMDH        1     0
CTGCAGCCTGGTCCGCTGATT     LQPGPLI        1     0
CTGCAGCCTGGTCCTACTCTT     LQPGPTL        1     0
CTGCAGCCTGGTCTTGATAGT     LQPGLDS        1     0
CTGCAGCCTGGTGATCTGCAT     LQPGDLH        1     0
CTGCAGCCTGGTGGTCCGTCG     LQPGGPS        1     0
CTGCAGCCTGGTTATCATGAG     LQPGYHE        1     0
CTGCAGCCTGGTTATGTGCAT     LQPGYVH        1     0
CTGCAGCCTGGTTCGAAGATT     LQPGSKI        1     0
CTGCAGCCTGGTTCTACTTCT     LQPGSTS        1     0
CTGCAGCCTGGTTTTTTGAGT     LQPGFLS        1     0
CTGCAGCCTGTGAATCCGAGG     LQPVNPR        1     0
CTGCAGCCTGTGACTCGTTAT     LQPVTRY        1     0
CTGCAGCCTGTGACTGATAGG     LQPVTDR        1     0
CTGCAGCCTGTGATTAGTCCT     LQPVISP        1     0
CTGCAGCCTGTGATTGGTCAT     LQPVIGH        1     0
CTGCAGCCTGTGATTGTTATG     LQPVIVM        1     0
CTGCAGCCTGTGCAGGTGTTG     LQPVQVL        1     0
CTGCAGCCTGTGCAGGTTCTT     LQPVQVL        1     0
CTGCAGCCTGTGCATAGGCCT     LQPVHRP        1     0
CTGCAGCCTGTGCATGGTGGT     LQPVHGG        1     0
CTGCAGCCTGTGCATTCTATG     LQPVHSM        1     0
CTGCAGCCTGTGCCGAAGACG     LQPVPKT        1     0
CTGCAGCCTGTGCCTCATCCT     LQPVPHP        1     0
CTGCAGCCTGTGCCTCGTTCG     LQPVPRS        1     0
CTGCAGCCTGTGCCTCTGTGG     LQPVPLW        1     0
CTGCAGCCTGTGCGTGCTCCG     LQPVRAP        1     0
CTGCAGCCTGTGCGTGTGTTT     LQPVRVF        1     0
CTGCAGCCTGTGCTTCATCAT     LQPVLHH        1     0
CTGCAGCCTGTGCTTGAGCTT     LQPVLEL        1     0
CTGCAGCCTGTGGATGCGCAG     LQPVDAQ        1     0
CTGCAGCCTGTGGCTTGGTGG     LQPVAWW        1     0
CTGCAGCCTGTGTCGAATCCT     LQPVSNP        1     0
CTGCAGCCTGTGTCGAATCGG     LQPVSNR        1     0
CTGCAGCCTGTGTCTCCTTAT     LQPVSPY        1     0
CTGCAGCCTGTGTTTAGGCCT     LQPVFRP        1     0
CTGCAGCCTGTTAATCCGAGT     LQPVNPS        1     0
CTGCAGCCTGTTACTAAGGTT     LQPVTKV        1     0
CTGCAGCCTGTTACTAATAAT     LQPVTNN        1     0
CTGCAGCCTGTTACTACGCCG     LQPVTTP        1     0
CTGCAGCCTGTTAGGAATCTG     LQPVRNL        1     0
CTGCAGCCTGTTATTCATACG     LQPVIHT        1     0
CTGCAGCCTGTTCAGCAGGAG     LQPVQQE        1     0
CTGCAGCCTGTTCAGGCTTCG     LQPVQAS        1     0
CTGCAGCCTGTTCCGACGTTT     LQPVPTF        1     0
CTGCAGCCTGTTCCGCATGTG     LQPVPHV        1     0
CTGCAGCCTGTTCCTTCGTCT     LQPVPSS        1     0
CTGCAGCCTGTTCGTGATCTT     LQPVRDL        1     0
CTGCAGCCTGTTCTTAATGCT     LQPVLNA        1     0
CTGCAGCCTGTTGATCGTTCG     LQPVDRS        1     0
CTGCAGCCTGTTGCGCATCGT     LQPVAHR        1     0
CTGCAGCCTGTTGCTACGACT     LQPVATT        1     0
CTGCAGCCTGTTGCTACGGGT     LQPVATG        1     0
CTGCAGCCTGTTGCTACTCCT     LQPVATP        1     0
CTGCAGCCTGTTGCTTGGCTT     LQPVAWL        1     0
CTGCAGCCTGTTGCTTTGATT     LQPVALI        1     0
CTGCAGCCTGTTGGGAATCCA     LQPVGNP        1     0
CTGCAGCCTGTTGTTCTGGAT     LQPVVLD        1     0
CTGCAGCCTGTTTCGACGTCT     LQPVSTS        1     0
CTGCAGCCTGTTTTGCGTGTT     LQPVLRV        1     0
CTGCAGCCTTAGATGTATCGG     LQPQMYR        1     0
CTGCAGCCTTAGATTACGCTG     LQPQITL        1     0
CTGCAGCCTTAGATTACTAGT     LQPQITS        1     0
CTGCAGCCTTAGGGGCCTATG     LQPQGPM        1     0
CTGCAGCCTTATACTCTTCTG     LQPYTLL        1     0
CTGCAGCCTTATACTGCTCAT     LQPYTAH        1     0
CTGCAGCCTTATATTCTGCAT     LQPYILH        1     0
CTGCAGCCTTATGATGGGTAT     LQPYDGY        1     0
CTGCAGCCTTATGCGTATGCT     LQPYAYA        1     0
CTGCAGCCTTATGCGTCGATG     LQPYASM        1     0
CTGCAGCCTTATTCGCCTCGG     LQPYSPR        1     0
CTGCAGCCTTATTTGACTACT     LQPYLTT        1     0
CTGCAGCCTTATTTGCGGCTT     LQPYLRL        1     0
CTGCAGCCTTATTTTCCGGTT     LQPYFPV        1     0
CTGCAGCCTTCGACTCAGCAT     LQPSTQH        1     0
CTGCAGCCTTCGATTAAGACG     LQPSIKT        1     0
CTGCAGCCTTCGCATCCTCTG     LQPSHPL        1     0
CTGCAGCCTTCGCATTCGAGG     LQPSHSR        1     0
CTGCAGCCTTCGCCGTCTACG     LQPSPST        1     0
CTGCAGCCTTCGCCGTGGCCG     LQPSPWP        1     0
CTGCAGCCTTCGGATGAGTCG     LQPSDES        1     0
CTGCAGCCTTCGTCTCGGGTT     LQPSSRV        1     0
CTGCAGCCTTCTAATAATCCT     LQPSNNP        1     0
CTGCAGCCTTCTACGCCTACG     LQPSTPT        1     0
CTGCAGCCTTCTACGTATGCG     LQPSTYA        1     0
CTGCAGCCTTCTACTGCTCTG     LQPSTAL        1     0
CTGCAGCCTTCTCAGGAGCCT     LQPSQEP        1     0
CTGCAGCCTTCTCATCGTGTG     LQPSHRV        1     0
CTGCAGCCTTCTCCGACTAAT     LQPSPTN        1     0
CTGCAGCCTTCTCCGGCTCCG     LQPSPAP        1     0
CTGCAGCCTTCTCCGGGGCCG     LQPSPGP        1     0
CTGCAGCCTTCTCCTATTCCT     LQPSPIP        1     0
CTGCAGCCTTCTCCTGTTCCG     LQPSPVP        1     0
CTGCAGCCTTCTCGTCCTGGG     LQPSRPG        1     0
CTGCAGCCTTCTCTTCAGCCG     LQPSLQP        1     0
CTGCAGCCTTCTGAGCTTTAG     LQPSELQ        1     0
CTGCAGCCTTCTGTGCCTCTG     LQPSVPL        1     0
CTGCAGCCTTCTTAGACTCTG     LQPSQTL        1     0
CTGCAGCCTTCTTAGATGCAG     LQPSQMQ        1     0
CTGCAGCCTTCTTCTCATTCG     LQPSSHS        1     0
CTGCAGCCTTGGAATTATATT     LQPWNYI        1     0
CTGCAGCCTTGGACGACTCTG     LQPWTTL        1     0
CTGCAGCCTTGGACGTCTGTT     LQPWTSV        1     0
CTGCAGCCTTGGACTCTTCCT     LQPWTLP        1     0
CTGCAGCCTTGGCAGGGGGGG     LQPWQGG        1     0
CTGCAGCCTTGGCCGTTGTCT     LQPWPLS        1     0
CTGCAGCCTTGGCCTCCGATG     LQPWPPM        1     0
CTGCAGCCTTGGGGGAGTATT     LQPWGSI        1     0
CTGCAGCCTTGGGGGTTTGTT     LQPWGFV        1     0
CTGCAGCCTTGGTAGAAGTCT     LQPWQKS        1     0
CTGCAGCCTTGGTCTGCGCAT     LQPWSAH        1     0
CTGCAGCCTTGTATGGATTGT     LQPCMDC        1     0
CTGCAGCCTTGTCCTCTTGAG     LQPCPLE        1     0
CTGCAGCCTTGTCGTCCTCCG     LQPCRPP        1     0
CTGCAGCCTTGTCTTGCGGGG     LQPCLAG        1     0
CTGCAGCCTTTGACGCAGTAT     LQPLTQY        1     0
CTGCAGCCTTTGCCGCTTGTG     LQPLPLV        1     0
CTGCAGCCTTTGCCGTTGTAG     LQPLPLQ        1     0
CTGCAGCCTTTGGATAGTTGG     LQPLDSW        1     0
CTGCAGCCTTTGGGTCCGTCT     LQPLGPS        1     0
CTGCAGCCTTTGTATCCTCGG     LQPLYPR        1     0
CTGCAGCCTTTTAATCATAGG     LQPFNHR        1     0
CTGCAGCCTTTTACGCATCCG     LQPFTHP        1     0
CTGCAGCCTTTTCATCCTCAG     LQPFHPQ        1     0
CTGCAGCCTTTTCCGGCGGAG     LQPFPAE        1     0
CTGCAGCCTTTTCCGGTTGCG     LQPFPVA        1     0
CTGCAGCCTTTTCCTCTTGGT     LQPFPLG        1     0
CTGCAGCCTTTTGAGCCGGAT     LQPFEPD        1     0
CTGCAGCCTTTTGAGCGTGGT     LQPFERG        1     0
CTGCAGCCTTTTGCGCGGATT     LQPFARI        1     0
CTGCAGCCTTTTGCTACGACT     LQPFATT        1     0
CTGCAGCCTTTTGGTTTGCAT     LQPFGLH        1     0
CTGCAGCGAAATCTTCCTGTT     LQRNLPV        1     0
CTGCAGCGACATGGTAATGAG     LQRHGNE        1     0
CTGCAGCGAGCTATTGCGCCT     LQRAIAP        1     0
CTGCAGCGAGGTATGTATACT     LQRGMYT        1     0
CTGCAGCGCAATCTTCCTGTT     LQRNLPV        1     0
CTGCAGCGCATTCCTACGTCT     LQRIPTS        1     0
CTGCAGCGCTATCCGCCTCCT     LQRYPPP        1     0
CTGCAGCGGAATACGTCTGAG     LQRNTSE        1     0
CTGCAGCGGAATACGTGGCTG     LQRNTWL        1     0
CTGCAGCGGAATACTACTCTG     LQRNTTL        1     0
CTGCAGCGGAATATTGTTCCT     LQRNIVP        1     0
CTGCAGCGGAATCAGGGTTGT     LQRNQGC        1     0
CTGCAGCGGAATCATACGTCG     LQRNHTS        1     0
CTGCAGCGGAATCATCTGACT     LQRNHLT        1     0
CTGCAGCGGAATCATCTTTGG     LQRNHLW        1     0
CTGCAGCGGAATCCGACTCCG     LQRNPTP        1     0
CTGCAGCGGAATCCTCTGAGT     LQRNPLS        1     0
CTGCAGCGGAATCTGCTTTTG     LQRNLLL        1     0
CTGCAGCGGAATCTTGTTGCG     LQRNLVA        1     0
CTGCAGCGGAATGCTCCGATT     LQRNAPI        1     0
CTGCAGCGGAATTATATTCAT     LQRNYIH        1     0
CTGCAGCGGAATTATGCTCCG     LQRNYAP        1     0
CTGCAGCGGAATTCTATGGAG     LQRNSME        1     0
CTGCAGCGGAATTGGATGTCG     LQRNWMS        1     0
CTGCAGCGGACAGAGAATCCG     LQRTENP        1     0
CTGCAGCGGACGACGACGCAT     LQRTTTH        1     0
CTGCAGCGGACGATGGTTTCT     LQRTMVS        1     0
CTGCAGCGGACGCATCCTCGG     LQRTHPR        1     0
CTGCAGCGGACGCATGTGATG     LQRTHVM        1     0
CTGCAGCGGACGCATGTGTGG     LQRTHVW        1     0
CTGCAGCGGACGGATCCGAGG     LQRTDPR        1     0
CTGCAGCGGACGGCGGTTCTT     LQRTAVL        1     0
CTGCAGCGGACGGCGTGGTTT     LQRTAWF        1     0
CTGCAGCGGACGGCTATGCAG     LQRTAMQ        1     0
CTGCAGCGGACGGCTCTGATG     LQRTALM        1     0
CTGCAGCGGACGGGGATTGTG     LQRTGIV        1     0
CTGCAGCGGACGGTGATGGAG     LQRTVME        1     0
CTGCAGCGGACGGTGCATCCG     LQRTVHP        1     0
CTGCAGCGGACGTCTGAGCTG     LQRTSEL        1     0
CTGCAGCGGACGTGGATGGAT     LQRTWMD        1     0
CTGCAGCGGACGTGGCTGTCT     LQRTWLS        1     0
CTGCAGCGGACGTTTACTATG     LQRTFTM        1     0
CTGCAGCGGACTACTAGTAAT     LQRTTSN        1     0
CTGCAGCGGACTACTAGTATT     LQRTTSI        1     0
CTGCAGCGGACTACTAGTCAG     LQRTTSQ        1     0
CTGCAGCGGACTAGTTATCAT     LQRTSYH        1     0
CTGCAGCGGACTAGTTTGGCT     LQRTSLA        1     0
CTGCAGCGGACTCCTACGAAT     LQRTPTN        1     0
CTGCAGCGGACTCCTATTGCG     LQRTPIA        1     0
CTGCAGCGGACTCTGAATGCG     LQRTLNA        1     0
CTGCAGCGGACTCTGCAGCTT     LQRTLQL        1     0
CTGCAGCGGACTCTTGAGAGT     LQRTLES        1     0
CTGCAGCGGACTGAGACTTAG     LQRTETQ        1     0
CTGCAGCGGACTGCGCCTCCT     LQRTAPP        1     0
CTGCAGCGGACTGTGTATACG     LQRTVYT        1     0
CTGCAGCGGACTGTTATGCGT     LQRTVMR        1     0
CTGCAGCGGACTGTTCCTCAG     LQRTVPQ        1     0
CTGCAGCGGACTTATCTTGGG     LQRTYLG        1     0
CTGCAGCGGACTTGGCCTGTG     LQRTWPV        1     0
CTGCAGCGGAGTCATCCTCCT     LQRSHPP        1     0
CTGCAGCGGAGTCCGGGGCTT     LQRSPGL        1     0
CTGCAGCGGAGTGAGCATCAG     LQRSEHQ        1     0
CTGCAGCGGATGCATCATGAT     LQRMHHD        1     0
CTGCAGCGGATGCCTCGGATT     LQRMPRI        1     0
CTGCAGCGGATGCCTGCGATT     LQRMPAI        1     0
CTGCAGCGGATGCCTGTGATT     LQRMPVI        1     0
CTGCAGCGGATGCTTACGCCT     LQRMLTP        1     0
CTGCAGCGGATGGAGTCTTAG     LQRMESQ        1     0
CTGCAGCGGATGTCGATGACT     LQRMSMT        1     0
CTGCAGCGGATTAAGGCTCCT     LQRIKAP        1     0
CTGCAGCGGATTACGCCGGAT     LQRITPD        1     0
CTGCAGCGGATTCAGCCTCGG     LQRIQPR        1     0
CTGCAGCGGATTCATGGTATG     LQRIHGM        1     0
CTGCAGCGGATTCCTCATTCG     LQRIPHS        1     0
CTGCAGCGGATTCCTGTTGAT     LQRIPVD        1     0
CTGCAGCGGATTGCGTATCAG     LQRIAYQ        1     0
CTGCAGCGGATTTCTGCTTCG     LQRISAS        1     0
CTGCAGCGGCAGACGGCTATT     LQRQTAI        1     0
CTGCAGCGGCAGACGGGTTCT     LQRQTGS        1     0
CTGCAGCGGCAGACTCCTTCT     LQRQTPS        1     0
CTGCAGCGGCAGATGACTCTT     LQRQMTL        1     0
CTGCAGCGGCAGCCTATTGCT     LQRQPIA        1     0
CTGCAGCGGCAGTCTTTGTCT     LQRQSLS        1     0
CTGCAGCGGCAGTTGTTGTCT     LQRQLLS        1     0
CTGCAGCGGCAGTTTAGTAAT     LQRQFSN        1     0
CTGCAGCGGCATAATTTGTGG     LQRHNLW        1     0
CTGCAGCGGCATACTAATTAT     LQRHTNY        1     0
CTGCAGCGGCATACTAGTGCT     LQRHTSA        1     0
CTGCAGCGGCATAGTATTCTT     LQRHSIL        1     0
CTGCAGCGGCATCAGATGTTG     LQRHQML        1     0
CTGCAGCGGCATCATGTGTTT     LQRHHVF        1     0
CTGCAGCGGCATCCGTTGGCG     LQRHPLA        1     0
CTGCAGCGGCATCCTCAGATG     LQRHPQM        1     0
CTGCAGCGGCATCCTCCGTGG     LQRHPPW        1     0
CTGCAGCGGCATCTGGTTGCG     LQRHLVA        1     0
CTGCAGCGGCATCTTAGTCTT     LQRHLSL        1     0
CTGCAGCGGCATGAGGCGTTT     LQRHEAF        1     0
CTGCAGCGGCATGATACTCCG     LQRHDTP        1     0
CTGCAGCGGCATGATCGTTAT     LQRHDRY        1     0
CTGCAGCGGCATGATCTGTTG     LQRHDLL        1     0
CTGCAGCGGCATGGTACTGAT     LQRHGTD        1     0
CTGCAGCGGCATGTGACGCTT     LQRHVTL        1     0
CTGCAGCGGCATTATGCGAAG     LQRHYAK        1     0
CTGCAGCGGCATTCGCTGACG     LQRHSLT        1     0
CTGCAGCGGCATTCGGCTAAG     LQRHSAK        1     0
CTGCAGCGGCATTGCCAGTCT     LQRHCQS        1     0
CTGCAGCGGCATTTGACTCAG     LQRHLTQ        1     0
CTGCAGCGGCATTTTCCTCTT     LQRHFPL        1     0
CTGCAGCGGCCGCCTGAAGCT     LQRPPEA        1     0
CTGCAGCGGCCGTCTCGTTTT     LQRPSRF        1     0
CTGCAGCGGCCTACGTGTCTG     LQRPTCL        1     0
CTGCAGCGGCCTACGTTTACG     LQRPTFT        1     0
CTGCAGCGGCCTACTCAGATG     LQRPTQM        1     0
CTGCAGCGGCCTAGTCTGAAT     LQRPSLN        1     0
CTGCAGCGGCCTAGTGTTGAT     LQRPSVD        1     0
CTGCAGCGGCCTATTTGTTCT     LQRPICS        1     0
CTGCAGCGGCCTCATTTTACT     LQRPHFT        1     0
CTGCAGCGGCCTCCGACTCTG     LQRPPTL        1     0
CTGCAGCGGCCTCCGTATCAG     LQRPPYQ        1     0
CTGCAGCGGCCTCCTCATCTG     LQRPPHL        1     0
CTGCAGCGGCCTCCTCTGCAT     LQRPPLH        1     0
CTGCAGCGGCCTCCTGCTGAG     LQRPPAE        1     0
CTGCAGCGGCCTCTGCAGCCT     LQRPLQP        1     0
CTGCAGCGGCCTCTTCCGTGG     LQRPLPW        1     0
CTGCAGCGGCCTCTTTTGCCG     LQRPLLP        1     0
CTGCAGCGGCCTGATATTTCG     LQRPDIS        1     0
CTGCAGCGGCCTGCGCATCTT     LQRPAHL        1     0
CTGCAGCGGCCTGCGTCTTCG     LQRPASS        1     0
CTGCAGCGGCCTGGTGATCCT     LQRPGDP        1     0
CTGCAGCGGCCTGGTTTTGCT     LQRPGFA        1     0
CTGCAGCGGCCTGTGACTCAT     LQRPVTH        1     0
CTGCAGCGGCCTGTTATTGGT     LQRPVIG        1     0
CTGCAGCGGCCTGTTCTGGTG     LQRPVLV        1     0
CTGCAGCGGCCTTAGACGTTT     LQRPQTF        1     0
CTGCAGCGGCCTTATAAGTCG     LQRPYKS        1     0
CTGCAGCGGCCTTCGACGACT     LQRPSTT        1     0
CTGCAGCGGCCTTCGGGTCCG     LQRPSGP        1     0
CTGCAGCGGCCTTCTGAGGTG     LQRPSEV        1     0
CTGCAGCGGCCTTGGACTTAT     LQRPWTY        1     0
CTGCAGCGGCTGACTCAGACT     LQRLTQT        1     0
CTGCAGCGGCTGACTTTGCGT     LQRLTLR        1     0
CTGCAGCGGCTGCATTCGACT     LQRLHST        1     0
CTGCAGCGGCTGCCGGGTACG     LQRLPGT        1     0
CTGCAGCGGCTGCCTCATGCT     LQRLPHA        1     0
CTGCAGCGGCTGGATACGCGT     LQRLDTR        1     0
CTGCAGCGGCTGTCGTTTTCT     LQRLSFS        1     0
CTGCAGCGGCTGTCTTTTAAT     LQRLSFN        1     0
CTGCAGCGGCTTCATCTTCCT     LQRLHLP        1     0
CTGCAGCGGCTTCCGTCGATG     LQRLPSM        1     0
CTGCAGCGGCTTCCTATGACG     LQRLPMT        1     0
CTGCAGCGGCTTCCTCAGTAT     LQRLPQY        1     0
CTGCAGCGGCTTCCTGCTGAT     LQRLPAD        1     0
CTGCAGCGGCTTCCTTCTGCT     LQRLPSA        1     0
CTGCAGCGGCTTGAGAATGGT     LQRLENG        1     0
CTGCAGCGGCTTGAGCTGCGT     LQRLELR        1     0
CTGCAGCGGCTTGATCATGCT     LQRLDHA        1     0
CTGCAGCGGCTTGCGCTGAGT     LQRLALS        1     0
CTGCAGCGGGACGCGATTACG     LQRDAIT        1     0
CTGCAGCGGGAGAAGCCGGCG     LQREKPA        1     0
CTGCAGCGGGAGACTCTTCAT     LQRETLH        1     0
CTGCAGCGGGAGATGGGTCCG     LQREMGP        1     0
CTGCAGCGGGAGATTGATGAG     LQREIDE        1     0
CTGCAGCGGGAGCCTCATCCT     LQREPHP        1     0
CTGCAGCGGGAGGATACTCTT     LQREDTL        1     0
CTGCAGCGGGAGGATAGTCGT     LQREDSR        1     0
CTGCAGCGGGAGGCGCCTTCT     LQREAPS        1     0
CTGCAGCGGGAGGCTGTGCAT     LQREAVH        1     0
CTGCAGCGGGAGTTTAATCAG     LQREFNQ        1     0
CTGCAGCGGGATACGCCTAGG     LQRDTPR        1     0
CTGCAGCGGGATACGCGTTCT     LQRDTRS        1     0
CTGCAGCGGGATACGTATACT     LQRDTYT        1     0
CTGCAGCGGGATACTTTGCAT     LQRDTLH        1     0
CTGCAGCGGGATAGTTCGCTG     LQRDSSL        1     0
CTGCAGCGGGATCCGAATCAG     LQRDPNQ        1     0
CTGCAGCGGGATCCGACGCTT     LQRDPTL        1     0
CTGCAGCGGGATCCTAATGGT     LQRDPNG        1     0
CTGCAGCGGGATCCTCCGCCG     LQRDPPP        1     0
CTGCAGCGGGATCCTTAGAAG     LQRDPQK        1     0
CTGCAGCGGGATCTTCAGTCG     LQRDLQS        1     0
CTGCAGCGGGATCTTCCTAAG     LQRDLPK        1     0
CTGCAGCGGGATGCTCGGCTT     LQRDARL        1     0
CTGCAGCGGGATGTGCTGCAG     LQRDVLQ        1     0
CTGCAGCGGGATGTTATTCGT     LQRDVIR        1     0
CTGCAGCGGGATGTTCAGCTG     LQRDVQL        1     0
CTGCAGCGGGATGTTGCTCCG     LQRDVAP        1     0
CTGCAGCGGGATTATAGGTCT     LQRDYRS        1     0
CTGCAGCGGGATTCGGTTCGT     LQRDSVR        1     0
CTGCAGCGGGATTGGACGCCT     LQRDWTP        1     0
CTGCAGCGGGCGACGGGGGAT     LQRATGD        1     0
CTGCAGCGGGCGATTGAGTGG     LQRAIEW        1     0
CTGCAGCGGGCGGATCCTGCT     LQRADPA        1     0
CTGCAGCGGGCGGTGTGGTCT     LQRAVWS        1     0
CTGCAGCGGGCGTATATTAAG     LQRAYIK        1     0
CTGCAGCGGGCTACGAATCAT     LQRATNH        1     0
CTGCAGCGGGCTACGATTCAG     LQRATIQ        1     0
CTGCAGCGGGCTACGTAGGTT     LQRATQV        1     0
CTGCAGCGGGCTACTATTAGT     LQRATIS        1     0
CTGCAGCGGGCTACTTATCCT     LQRATYP        1     0
CTGCAGCGGGCTATGCAGGAT     LQRAMQD        1     0
CTGCAGCGGGCTATGGCTTTT     LQRAMAF        1     0
CTGCAGCGGGCTATTCCGACG     LQRAIPT        1     0
CTGCAGCGGGCTCAGTTTTAT     LQRAQFY        1     0
CTGCAGCGGGCTCCTACTATG     LQRAPTM        1     0
CTGCAGCGGGCTGGGTTGTAG     LQRAGLQ        1     0
CTGCAGCGGGCTTCGACTTGG     LQRASTW        1     0
CTGCAGCGGGGGACTGATCCT     LQRGTDP        1     0
CTGCAGCGGGGGCCGGCTACT     LQRGPAT        1     0
CTGCAGCGGGGGGCGATTGTG     LQRGAIV        1     0
CTGCAGCGGGGGGCTATGGAG     LQRGAME        1     0
CTGCAGCGGGGGTCTAGTGAT     LQRGSSD        1     0
CTGCAGCGGGGTATGTATACT     LQRGMYT        1     0
CTGCAGCGGGGTCCTACGTGT     LQRGPTC        1     0
CTGCAGCGGGGTCCTGGGCAT     LQRGPGH        1     0
CTGCAGCGGGGTCTGCCTAAG     LQRGLPK        1     0
CTGCAGCGGGGTCTGGTGTGG     LQRGLVW        1     0
CTGCAGCGGGGTGTGAGTAAT     LQRGVSN        1     0
CTGCAGCGGGGTTATCCTTCT     LQRGYPS        1     0
CTGCAGCGGGGTTTGAATAAT     LQRGLNN        1     0
CTGCAGCGGGTGAAGGTGGTT     LQRVKVV        1     0
CTGCAGCGGGTGACGGCTAGT     LQRVTAS        1     0
CTGCAGCGGGTGCCTACGTTG     LQRVPTL        1     0
CTGCAGCGGGTGCCTTATCAT     LQRVPYH        1     0
CTGCAGCGGGTGGATTTGATT     LQRVDLI        1     0
CTGCAGCGGGTGGCGGCGATT     LQRVAAI        1     0
CTGCAGCGGGTGGGTATTGTG     LQRVGIV        1     0
CTGCAGCGGGTGGTGATGATT     LQRVVMI        1     0
CTGCAGCGGGTGTATCCTCCG     LQRVYPP        1     0
CTGCAGCGGGTGTGTTCTCTT     LQRVCSL        1     0
CTGCAGCGGGTTACTCAGCCT     LQRVTQP        1     0
CTGCAGCGGGTTCAGTCTTGG     LQRVQSW        1     0
CTGCAGCGGGTTCATAAGCTG     LQRVHKL        1     0
CTGCAGCGGGTTCCTCTGCCG     LQRVPLP        1     0
CTGCAGCGGGTTCTTCAGGAG     LQRVLQE        1     0
CTGCAGCGGGTTGTGCAGGGG     LQRVVQG        1     0
CTGCAGCGGGTTGTGGGGCAT     LQRVVGH        1     0
CTGCAGCGGTAGAATCCTTGT     LQRQNPC        1     0
CTGCAGCGGTAGGAGCAGTTG     LQRQEQL        1     0
CTGCAGCGGTAGGGTACGACT     LQRQGTT        1     0
CTGCAGCGGTATACGCCTAGT     LQRYTPS        1     0
CTGCAGCGGTATACGCCTTTT     LQRYTPF        1     0
CTGCAGCGGTATACTACTCCG     LQRYTTP        1     0
CTGCAGCGGTATCCGGATCCG     LQRYPDP        1     0
CTGCAGCGGTATCCGTCTTAT     LQRYPSY        1     0
CTGCAGCGGTATCCTGCTATT     LQRYPAI        1     0
CTGCAGCGGTATGATCTGCTT     LQRYDLL        1     0
CTGCAGCGGTATGCGTCTCTT     LQRYASL        1     0
CTGCAGCGGTATGGGATGCGT     LQRYGMR        1     0
CTGCAGCGGTATTCTTATCAG     LQRYSYQ        1     0
CTGCAGCGGTATTTTCCGCAG     LQRYFPQ        1     0
CTGCAGCGGTCGAATATTTTG     LQRSNIL        1     0
CTGCAGCGGTCGCATATTCCG     LQRSHIP        1     0
CTGCAGCGGTCGCATCCTGCT     LQRSHPA        1     0
CTGCAGCGGTCGCTTGGGTCT     LQRSLGS        1     0
CTGCAGCGGTCGGCTACTCTT     LQRSATL        1     0
CTGCAGCGGTCGTATTCTCCT     LQRSYSP        1     0
CTGCAGCGGTCGTATTTTGAT     LQRSYFD        1     0
CTGCAGCGGTCGTTGCCGGGG     LQRSLPG        1     0
CTGCAGCGGTCTATTCAGTAT     LQRSIQY        1     0
CTGCAGCGGTCTATTGTTGTG     LQRSIVV        1     0
CTGCAGCGGTCTCATGCTTGG     LQRSHAW        1     0
CTGCAGCGGTCTCCGAAGGAT     LQRSPKD        1     0
CTGCAGCGGTCTCCGTCCCCG     LQRSPSP        1     0
CTGCAGCGGTCTCCTCAGAGT     LQRSPQS        1     0
CTGCAGCGGTCTCTGGATGTG     LQRSLDV        1     0
CTGCAGCGGTCTGCTTATTTG     LQRSAYL        1     0
CTGCAGCGGTCTGTTGGTGTT     LQRSVGV        1     0
CTGCAGCGGTCTTATACGTTT     LQRSYTF        1     0
CTGCAGCGGTCTTATCCTTTG     LQRSYPL        1     0
CTGCAGCGGTCTTGGCCTTCG     LQRSWPS        1     0
CTGCAGCGGTCTTTTCCGTAT     LQRSFPY        1     0
CTGCAGCGGTGGACTCCTCCT     LQRWTPP        1     0
CTGCAGCGGTGGCCGGCGGAT     LQRWPAD        1     0
CTGCAGCGGTGGCCTCATTAT     LQRWPHY        1     0
CTGCAGCGGTGGGAGCATATG     LQRWEHM        1     0
CTGCAGCGGTGGGATACTTCT     LQRWDTS        1     0
CTGCAGCGGTGGGGTGAGCCT     LQRWGEP        1     0
CTGCAGCGGTGTCAGCCGACG     LQRCQPT        1     0
CTGCAGCGGTGTCTTCCTGCT     LQRCLPA        1     0
CTGCAGCGGTGTGCTACGGTT     LQRCATV        1     0
CTGCAGCGGTTGCAGTTGAGT     LQRLQLS        1     0
CTGCAGCGGTTGTCGACGTTG     LQRLSTL        1     0
CTGCAGCGGTTGTCGGAGGTG     LQRLSEV        1     0
CTGCAGCGGTTTACGGTGGAG     LQRFTVE        1     0
CTGCAGCGGTTTACTGCGTCT     LQRFTAS        1     0
CTGCAGCGGTTTCATCCGATG     LQRFHPM        1     0
CTGCAGCGGTTTCCGATGTCT     LQRFPMS        1     0
CTGCAGCGGTTTCTGACTCCT     LQRFLTP        1     0
CTGCAGCGGTTTGAGCATATT     LQRFEHI        1     0
CTGCAGCGGTTTGATTCTACG     LQRFDST        1     0
CTGCAGCGTAATACTAATCCT     LQRNTNP        1     0
CTGCAGCGTAATACTTGGAAT     LQRNTWN        1     0
CTGCAGCGTAATATGGTGACT     LQRNMVT        1     0
CTGCAGCGTAATCAGCCGCTT     LQRNQPL        1     0
CTGCAGCGTAATCAGTATGCT     LQRNQYA        1     0
CTGCAGCGTAATCATGAGATG     LQRNHEM        1     0
CTGCAGCGTAATCATGCTGCG     LQRNHAA        1     0
CTGCAGCGTAATCCGCCGCCT     LQRNPPP        1     0
CTGCAGCGTAATCCGGGTCCG     LQRNPGP        1     0
CTGCAGCGTAATCCTACTCAT     LQRNPTH        1     0
CTGCAGCGTAATCCTAGTCTT     LQRNPSL        1     0
CTGCAGCGTAATCCTATGAGT     LQRNPMS        1     0
CTGCAGCGTAATCCTCAATAT     LQRNPQY        1     0
CTGCAGCGTAATCTGTATAAT     LQRNLYN        1     0
CTGCAGCGTAATGCGAATGTT     LQRNANV        1     0
CTGCAGCGTAATGTGCCTACG     LQRNVPT        1     0
CTGCAGCGTAATTATCAGCCT     LQRNYQP        1     0
CTGCAGCGTAATTTGTCTCTT     LQRNLSL        1     0
CTGCAGCGTACGAGTATTCCT     LQRTSIP        1     0
CTGCAGCGTACGCCTATTCAG     LQRTPIQ        1     0
CTGCAGCGTACGCCTCAGCAT     LQRTPQH        1     0
CTGCAGCGTACGCTGAATTCG     LQRTLNS        1     0
CTGCAGCGTACGGATCAGGCT     LQRTDQA        1     0
CTGCAGCGTACGGATGTGGGT     LQRTDVG        1     0
CTGCAGCGTACGGATTTGCAT     LQRTDLH        1     0
CTGCAGCGTACGGCTCAGTCT     LQRTAQS        1     0
CTGCAGCGTACGTATACTTAT     LQRTYTY        1     0
CTGCAGCGTACGTCTGCTTTG     LQRTSAL        1     0
CTGCAGCGTACGTTTCCGCTT     LQRTFPL        1     0
CTGCAGCGTACTACGGTTCTT     LQRTTVL        1     0
CTGCAGCGTACTACTAATTTT     LQRTTNF        1     0
CTGCAGCGTACTAGTTCGATG     LQRTSSM        1     0
CTGCAGCGTACTCAGGAGCAG     LQRTQEQ        1     0
CTGCAGCGTACTCATCCTTCG     LQRTHPS        1     0
CTGCAGCGTACTCCGATGCTG     LQRTPML        1     0
CTGCAGCGTACTCCGCCTGCG     LQRTPPA        1     0
CTGCAGCGTACTCCGCTAACT     LQRTPLT        1     0
CTGCAGCGTACTCCTCGGGTG     LQRTPRV        1     0
CTGCAGCGTACTGAGGCGGCG     LQRTEAA        1     0
CTGCAGCGTACTGATCCTGTG     LQRTDPV        1     0
CTGCAGCGTACTGCGGCTACG     LQRTAAT        1     0
CTGCAGCGTACTGCTCAGACT     LQRTAQT        1     0
CTGCAGCGTACTGGTGCGCCT     LQRTGAP        1     0
CTGCAGCGTACTGTTTCGGTT     LQRTVSV        1     0
CTGCAGCGTACTTATGCGGCT     LQRTYAA        1     0
CTGCAGCGTACTTGTTCTGCG     LQRTCSA        1     0
CTGCAGCGTACTTTTGTGATT     LQRTFVI        1     0
CTGCAGCGTAGTACTCAGTCT     LQRSTQS        1     0
CTGCAGCGTAGTCAGCAGACG     LQRSQQT        1     0
CTGCAGCGTAGTCATATTGCG     LQRSHIA        1     0
CTGCAGCGTAGTCATCATTAT     LQRSHHY        1     0
CTGCAGCGTAGTCCGACGGTT     LQRSPTV        1     0
CTGCAGCGTAGTCCTATTACT     LQRSPIT        1     0
CTGCAGCGTAGTCCTGTGCCG     LQRSPVP        1     0
CTGCAGCGTAGTGAGACTTCT     LQRSETS        1     0
CTGCAGCGTATGAGTGATCAT     LQRMSDH        1     0
CTGCAGCGTATGATTGTGATT     LQRMIVI        1     0
CTGCAGCGTATGGCTACGCCG     LQRMATP        1     0
CTGCAGCGTATGGGGTATCAG     LQRMGYQ        1     0
CTGCAGCGTATGGGTCCTGTT     LQRMGPV        1     0
CTGCAGCGTATGTAGACTCCG     LQRMQTP        1     0
CTGCAGCGTATGTATTCTCCG     LQRMYSP        1     0
CTGCAGCGTATTCCGCAGACT     LQRIPQT        1     0
CTGCAGCGTATTCCTCGGACT     LQRIPRT        1     0
CTGCAGCGTATTCCTGGAGGT     LQRIPGG        1     0
CTGCAGCGTATTGGTGTGCCT     LQRIGVP        1     0
CTGCAGCGTCAGAATGCTTTT     LQRQNAF        1     0
CTGCAGCGTCAGAGTCCGACG     LQRQSPT        1     0
CTGCAGCGTCAGATTCAGTGG     LQRQIQW        1     0
CTGCAGCGTCAGCATATTCCG     LQRQHIP        1     0
CTGCAGCGTCAGCATCCGGTT     LQRQHPV        1     0
CTGCAGCGTCAGGAGAGTAGG     LQRQESR        1     0
CTGCAGCGTCAGGAGCGTGCG     LQRQERA        1     0
CTGCAGCGTCAGGCTCCTACG     LQRQAPT        1     0
CTGCAGCGTCAGTATCCTACT     LQRQYPT        1     0
CTGCAGCGTCAGTCTGATCCT     LQRQSDP        1     0
CTGCAGCGTCAGTTGACTACG     LQRQLTT        1     0
CTGCAGCGTCAGTTTACTGCT     LQRQFTA        1     0
CTGCAGCGTCAGTTTGGTACG     LQRQFGT        1     0
CTGCAGCGTCATACGGATTCT     LQRHTDS        1     0
CTGCAGCGTCATACTCTTGTA     LQRHTLV        1     0
CTGCAGCGTCATAGTCTGACT     LQRHSLT        1     0
CTGCAGCGTCATAGTTATCCT     LQRHSYP        1     0
CTGCAGCGTCATCAGGCGTCT     LQRHQAS        1     0
CTGCAGCGTCATCATGATGAT     LQRHHDD        1     0
CTGCAGCGTCATCATTCTCAG     LQRHHSQ        1     0
CTGCAGCGTCATCCGGTTTCT     LQRHPVS        1     0
CTGCAGCGTCATCCTCAGGTG     LQRHPQV        1     0
CTGCAGCGTCATCCTTTGACG     LQRHPLT        1     0
CTGCAGCGTCATGAGTCGCGG     LQRHESR        1     0
CTGCAGCGTCATGCTCATTCG     LQRHAHS        1     0
CTGCAGCGTCCGACGGTGTGG     LQRPTVW        1     0
CTGCAGCGTCCGACTACTAAT     LQRPTTN        1     0
CTGCAGCGTCCGATGAAGACT     LQRPMKT        1     0
CTGCAGCGTCCGATGTTTGAG     LQRPMFE        1     0
CTGCAGCGTCCGATTCAGGTT     LQRPIQV        1     0
CTGCAGCGTCCGATTGCTCAG     LQRPIAQ        1     0
CTGCAGCGTCCGCCGAGTTCT     LQRPPSS        1     0
CTGCAGCGTCCGCCTACGCAT     LQRPPTH        1     0
CTGCAGCGTCCGCCTACTCGT     LQRPPTR        1     0
CTGCAGCGTCCGCTTGGGTTT     LQRPLGF        1     0
CTGCAGCGTCCGGCTACTCCG     LQRPATP        1     0
CTGCAGCGTCCGGCTCTTATG     LQRPALM        1     0
CTGCAGCGTCCGGGTTCGCCT     LQRPGSP        1     0
CTGCAGCGTCCGTCGCCTCCT     LQRPSPP        1     0
CTGCAGCGTCCGTCTATTCAT     LQRPSIH        1     0
CTGCAGCGTCCGTCTCCGTCG     LQRPSPS        1     0
CTGCAGCGTCCGTCTCCTTCG     LQRPSPS        1     0
CTGCAGCGTCCGTGTTGTCAT     LQRPCCH        1     0
CTGCAGCGTCCGTTTCTTGCG     LQRPFLA        1     0
CTGCAGCGTCCTAATCTTGCG     LQRPNLA        1     0
CTGCAGCGTCCTAATTCGCTG     LQRPNSL        1     0
CTGCAGCGTCCTAATTTGCCG     LQRPNLP        1     0
CTGCAGCGTCCTACGAATCGT     LQRPTNR        1     0
CTGCAGCGTCCTACGATTTAT     LQRPTIY        1     0
CTGCAGCGTCCTACGGTTGAG     LQRPTVE        1     0
CTGCAGCGTCCTACGTATGTG     LQRPTYV        1     0
CTGCAGCGTCCTACTACTGTG     LQRPTTV        1     0
CTGCAGCGTCCTAGTCAGGTT     LQRPSQV        1     0
CTGCAGCGTCCTCATATTCAG     LQRPHIQ        1     0
CTGCAGCGTCCTCCGATGCAT     LQRPPMH        1     0
CTGCAGCGTCCTCCGCAGCCT     LQRPPQP        1     0
CTGCAGCGTCCTCCTATTATG     LQRPPIM        1     0
CTGCAGCGTCCTCCTGGGATG     LQRPPGM        1     0
CTGCAGCGTCCTCCTTGGTGG     LQRPPWW        1     0
CTGCAGCGTCCTCTGCCTCGT     LQRPLPR        1     0
CTGCAGCGTCCTGAGATGGCG     LQRPEMA        1     0
CTGCAGCGTCCTGCTAATCAT     LQRPANH        1     0
CTGCAGCGTCCTGCTATTAAG     LQRPAIK        1     0
CTGCAGCGTCCTGCTCTTCTG     LQRPALL        1     0
CTGCAGCGTCCTGGGATGATG     LQRPGMM        1     0
CTGCAGCGTCCTGGGGTGACT     LQRPGVT        1     0
CTGCAGCGTCCTTCGGCTCAT     LQRPSAH        1     0
CTGCAGCGTCCTTCGTGTCTT     LQRPSCL        1     0
CTGCAGCGTCTGACTATGCAT     LQRLTMH        1     0
CTGCAGCGTCTGCCGCATCCG     LQRLPHP        1     0
CTGCAGCGTCTGCCGCTTCTT     LQRLPLL        1     0
CTGCAGCGTCTGCCGGGTGCT     LQRLPGA        1     0
CTGCAGCGTCTGCCGTTTCAT     LQRLPFH        1     0
CTGCAGCGTCTTCAGGATATG     LQRLQDM        1     0
CTGCAGCGTCTTCATGGGGGG     LQRLHGG        1     0
CTGCAGCGTCTTCCGCTTCCT     LQRLPLP        1     0
CTGCAGCGTCTTCCGGTGGGT     LQRLPVG        1     0
CTGCAGCGTCTTCTTGAGCCT     LQRLLEP        1     0
CTGCAGCGTCTTGATATTTGG     LQRLDIW        1     0
CTGCAGCGTCTTGATCCTCAG     LQRLDPQ        1     0
CTGCAGCGTCTTGATGGTCCT     LQRLDGP        1     0
CTGCAGCGTGAGAGTCCTAGT     LQRESPS        1     0
CTGCAGCGTGAGAGTGATGCG     LQRESDA        1     0
CTGCAGCGTGAGCATTATCAG     LQREHYQ        1     0
CTGCAGCGTGAGCCTCCGACG     LQREPPT        1     0
CTGCAGCGTGAGGGGTAGACG     LQREGQT        1     0
CTGCAGCGTGAGGGTCGTGTT     LQREGRV        1     0
CTGCAGCGTGAGTGGAATTTG     LQREWNL        1     0
CTGCAGCGTGATAATCAGCTG     LQRDNQL        1     0
CTGCAGCGTGATACGAATCGT     LQRDTNR        1     0
CTGCAGCGTGATAGTCTTAAT     LQRDSLN        1     0
CTGCAGCGTGATCATCGGTTT     LQRDHRF        1     0
CTGCAGCGTGATCATGTTACG     LQRDHVT        1     0
CTGCAGCGTGATCCGTGTCAG     LQRDPCQ        1     0
CTGCAGCGTGATCTGGGTCGT     LQRDLGR        1     0
CTGCAGCGTGATCTGTAGACT     LQRDLQT        1     0
CTGCAGCGTGATGAGCCTACT     LQRDEPT        1     0
CTGCAGCGTGATGATAGTAGG     LQRDDSR        1     0
CTGCAGCGTGATGCGACTCTT     LQRDATL        1     0
CTGCAGCGTGATGGGCCGAAT     LQRDGPN        1     0
CTGCAGCGTGATGGGCCGTCT     LQRDGPS        1     0
CTGCAGCGTGATGTTCGTCAG     LQRDVRQ        1     0
CTGCAGCGTGATTTGCATGTT     LQRDLHV        1     0
CTGCAGCGTGCACATGCGGAT     LQRAHAD        1     0
CTGCAGCGTGCGACGGATCTG     LQRATDL        1     0
CTGCAGCGTGCGACGTCGCTT     LQRATSL        1     0
CTGCAGCGTGCGACTACTCAG     LQRATTQ        1     0
CTGCAGCGTGCGACTACTCAT     LQRATTH        1     0
CTGCAGCGTGCGAGTCCGGAG     LQRASPE        1     0
CTGCAGCGTGCGAGTGCGATT     LQRASAI        1     0
CTGCAGCGTGCGATTACGATG     LQRAITM        1     0
CTGCAGCGTGCGCCGACGGTT     LQRAPTV        1     0
CTGCAGCGTGCGCTTAAGCCG     LQRALKP        1     0
CTGCAGCGTGCGGATTTTATG     LQRADFM        1     0
CTGCAGCGTGCGGCGAGTACG     LQRAAST        1     0
CTGCAGCGTGCGGCGGATCCG     LQRAADP        1     0
CTGCAGCGTGCGGCGTGTCCT     LQRAACP        1     0
CTGCAGCGTGCGGCTCAACAT     LQRAAQH        1     0
CTGCAGCGTGCGGCTTTTCTG     LQRAAFL        1     0
CTGCAGCGTGCGGTTGGGAGT     LQRAVGS        1     0
CTGCAGCGTGCGTATACTCCG     LQRAYTP        1     0
CTGCAGCGTGCGTCGAATCAG     LQRASNQ        1     0
CTGCAGCGTGCGTCGATGTAT     LQRASMY        1     0
CTGCAGCGTGCGTCTCTTTCT     LQRASLS        1     0
CTGCAGCGTGCGTGGTATCCT     LQRAWYP        1     0
CTGCAGCGTGCGTTGATGCAT     LQRALMH        1     0
CTGCAGCGTGCTAATGATGGG     LQRANDG        1     0
CTGCAGCGTGCTAGTTCGGTT     LQRASSV        1     0
CTGCAGCGTGCTCAGGCGGTT     LQRAQAV        1     0
CTGCAGCGTGCTCAGGCGTCG     LQRAQAS        1     0
CTGCAGCGTGCTCAGTCTCAG     LQRAQSQ        1     0
CTGCAGCGTGCTCATTTGGCT     LQRAHLA        1     0
CTGCAGCGTGCTCCGAATGAG     LQRAPNE        1     0
CTGCAGCGTGCTCCTATTTGG     LQRAPIW        1     0
CTGCAGCGTGCTCTTATTCAT     LQRALIH        1     0
CTGCAGCGTGCTGAGCATCTT     LQRAEHL        1     0
CTGCAGCGTGCTGGATTTGAT     LQRAGFD        1     0
CTGCAGCGTGCTGTGGAGACG     LQRAVET        1     0
CTGCAGCGTGCTTCGACTGGG     LQRASTG        1     0
CTGCAGCGTGCTTGTATTGGT     LQRACIG        1     0
CTGCAGCGTGGGACTACGTAT     LQRGTTY        1     0
CTGCAGCGTGGGGCGCCTCCT     LQRGAPP        1     0
CTGCAGCGTGGTAGTCAGGAG     LQRGSQE        1     0
CTGCAGCGTGGTCATTATTAT     LQRGHYY        1     0
CTGCAGCGTGGTCCGCTTGAT     LQRGPLD        1     0
CTGCAGCGTGGTCCTGTTCCT     LQRGPVP        1     0
CTGCAGCGTGGTCCTTATCCT     LQRGPYP        1     0
CTGCAGCGTGGTCCTTCTCTT     LQRGPSL        1     0
CTGCAGCGTGGTCCTTGGCAG     LQRGPWQ        1     0
CTGCAGCGTGGTTTGTCTCCT     LQRGLSP        1     0
CTGCAGCGTGTACCTATGTAT     LQRVPMY        1     0
CTGCAGCGTGTGAATGGTCCT     LQRVNGP        1     0
CTGCAGCGTGTGACGTCGATG     LQRVTSM        1     0
CTGCAGCGTGTGAGTCCTTCG     LQRVSPS        1     0
CTGCAGCGTGTGCATGTTGAT     LQRVHVD        1     0
CTGCAGCGTGTGCATTCGGGG     LQRVHSG        1     0
CTGCAGCGTGTGGCGGGGGAT     LQRVAGD        1     0
CTGCAGCGTGTGTGGTCGCCT     LQRVWSP        1     0
CTGCAGCGTGTGTTTCCGGTT     LQRVFPV        1     0
CTGCAGCGTGTTATGACGCCT     LQRVMTP        1     0
CTGCAGCGTGTTCAGTAGATT     LQRVQQI        1     0
CTGCAGCGTGTTGGTTAGGAG     LQRVGQE        1     0
CTGCAGCGTGTTGTGTCGACT     LQRVVST        1     0
CTGCAGCGTGTTTGGTTTATG     LQRVWFM        1     0
CTGCAGCGTTAGATTGATCAT     LQRQIDH        1     0
CTGCAGCGTTATACGGTGAAG     LQRYTVK        1     0
CTGCAGCGTTATAGTATGAAT     LQRYSMN        1     0
CTGCAGCGTTATCAACCGTTT     LQRYQPF        1     0
CTGCAGCGTTATCCGGTTGTT     LQRYPVV        1     0
CTGCAGCGTTATCCTTCTTAT     LQRYPSY        1     0
CTGCAGCGTTATGAGGAGCAT     LQRYEEH        1     0
CTGCAGCGTTCGATTTTTGCG     LQRSIFA        1     0
CTGCAGCGTTCGGAGCCTCAG     LQRSEPQ        1     0
CTGCAGCGTTCGGTTAATGCT     LQRSVNA        1     0
CTGCAGCGTTCGTGGTATCCT     LQRSWYP        1     0
CTGCAGCGTTCGTTTAATTCG     LQRSFNS        1     0
CTGCAGCGTTCTACGTATTCG     LQRSTYS        1     0
CTGCAGCGTTCTACTCCGACG     LQRSTPT        1     0
CTGCAGCGTTCTATGATTAAT     LQRSMIN        1     0
CTGCAGCGTTCTATGTTTACG     LQRSMFT        1     0
CTGCAGCGTTCTCTTTCGGCT     LQRSLSA        1     0
CTGCAGCGTTCTGTGCTTGCT     LQRSVLA        1     0
CTGCAGCGTTCTTCTGATGTT     LQRSSDV        1     0
CTGCAGCGTTGTCCTACGTGT     LQRCPTC        1     0
CTGCAGCGTTGTCCTATTCAG     LQRCPIQ        1     0
CTGCAGCGTTTGACTATGCAG     LQRLTMQ        1     0
CTGCAGCGTTTGCCTGATGCG     LQRLPDA        1     0
CTGCAGCTACCTCATTTTCCT     LQLPHFP        1     0
CTGCAGCTCCAGGTTCCGCTG     LQLQVPL        1     0
CTGCAGCTCCATGATCCGACG     LQLHDPT        1     0
CTGCAGCTGAAGAATGTTATG     LQLKNVM        1     0
CTGCAGCTGAAGAATTCTGGG     LQLKNSG        1     0
CTGCAGCTGAAGACGCTTCCG     LQLKTLP        1     0
CTGCAGCTGAAGATGCGGCAT     LQLKMRH        1     0
CTGCAGCTGAAGCCTCAGAAT     LQLKPQN        1     0
CTGCAGCTGAAGCCTGTGCCG     LQLKPVP        1     0
CTGCAGCTGAAGGCGGCTTCG     LQLKAAS        1     0
CTGCAGCTGAAGGCGTCTAGT     LQLKASS        1     0
CTGCAGCTGAAGTCTGATCCT     LQLKSDP        1     0
CTGCAGCTGAAGTTGCCGTCG     LQLKLPS        1     0
CTGCAGCTGAATAAGCTTCAT     LQLNKLH        1     0
CTGCAGCTGAATAATACTTAT     LQLNNTY        1     0
CTGCAGCTGAATAATTTTCAT     LQLNNFH        1     0
CTGCAGCTGAATACGTCTAGT     LQLNTSS        1     0
CTGCAGCTGAATACTTCGCGT     LQLNTSR        1     0
CTGCAGCTGAATATTCAGTTT     LQLNIQF        1     0
CTGCAGCTGAATCAGACGCGG     LQLNQTR        1     0
CTGCAGCTGAATCATCCTACG     LQLNHPT        1     0
CTGCAGCTGAATCATGTTGCT     LQLNHVA        1     0
CTGCAGCTGAATCATTCTACG     LQLNHST        1     0
CTGCAGCTGAATCCTATTTGG     LQLNPIW        1     0
CTGCAGCTGAATCCTCATAGT     LQLNPHS        1     0
CTGCAGCTGAATCCTCCTGAG     LQLNPPE        1     0
CTGCAGCTGAATCCTGCGCTT     LQLNPAL        1     0
CTGCAGCTGAATCGGTCTCCT     LQLNRSP        1     0
CTGCAGCTGAATCTGACTGTG     LQLNLTV        1     0
CTGCAGCTGAATGAGTTGCGG     LQLNELR        1     0
CTGCAGCTGAATGTGCCTCTG     LQLNVPL        1     0
CTGCAGCTGAATTGTCCGCAG     LQLNCPQ        1     0
CTGCAGCTGACGAATCCGTTT     LQLTNPF        1     0
CTGCAGCTGACGACGCCGCAT     LQLTTPH        1     0
CTGCAGCTGACGGATAATTAG     LQLTDNQ        1     0
CTGCAGCTGACGGATTCTCAG     LQLTDSQ        1     0
CTGCAGCTGACGGCTCTTGAT     LQLTALD        1     0
CTGCAGCTGACGTATCCGTGG     LQLTYPW        1     0
CTGCAGCTGACGTATCTGCGT     LQLTYLR        1     0
CTGCAGCTGACGTATCTTAAG     LQLTYLK        1     0
CTGCAGCTGACGTCGAATTTG     LQLTSNL        1     0
CTGCAGCTGACGTCGCCTCCG     LQLTSPP        1     0
CTGCAGCTGACGTCTACTATG     LQLTSTM        1     0
CTGCAGCTGACGTCTTCTGCT     LQLTSSA        1     0
CTGCAGCTGACGTTGACTTCT     LQLTLTS        1     0
CTGCAGCTGACGTTTATTCAG     LQLTFIQ        1     0
CTGCAGCTGACGTTTCCTCTG     LQLTFPL        1     0
CTGCAGCTGACTAATACTGCG     LQLTNTA        1     0
CTGCAGCTGACTAATCGGTCG     LQLTNRS        1     0
CTGCAGCTGACTACGAGTCCG     LQLTTSP        1     0
CTGCAGCTGACTACGCTTACT     LQLTTLT        1     0
CTGCAGCTGACTACTATGTAG     LQLTTMQ        1     0
CTGCAGCTGACTAGTACGCCG     LQLTSTP        1     0
CTGCAGCTGACTAGTACTACT     LQLTSTT        1     0
CTGCAGCTGACTAGTACTCCT     LQLTSTP        1     0
CTGCAGCTGACTATGACTCCT     LQLTMTP        1     0
CTGCAGCTGACTATGGCGCAT     LQLTMAH        1     0
CTGCAGCTGACTATGGCTTCA     LQLTMAS        1     0
CTGCAGCTGACTCAGACTTTG     LQLTQTL        1     0
CTGCAGCTGACTCAGTCTCTG     LQLTQSL        1     0
CTGCAGCTGACTCATCATCCT     LQLTHHP        1     0
CTGCAGCTGACTCATCCTGAT     LQLTHPD        1     0
CTGCAGCTGACTCCGGTGAGG     LQLTPVR        1     0
CTGCAGCTGACTCCTACGCTT     LQLTPTL        1     0
CTGCAGCTGACTCCTCCGCAG     LQLTPPQ        1     0
CTGCAGCTGACTCCTGCGTTT     LQLTPAF        1     0
CTGCAGCTGACTCCTGGTCAT     LQLTPGH        1     0
CTGCAGCTGACTCCTTTTATG     LQLTPFM        1     0
CTGCAGCTGACTCGTATGTCG     LQLTRMS        1     0
CTGCAGCTGACTGAGCTGGAT     LQLTELD        1     0
CTGCAGCTGACTGATAGTGAT     LQLTDSD        1     0
CTGCAGCTGACTGATATGCTT     LQLTDML        1     0
CTGCAGCTGACTGATGCTTTT     LQLTDAF        1     0
CTGCAGCTGACTGCTACGCGG     LQLTATR        1     0
CTGCAGCTGACTGCTCTTCTT     LQLTALL        1     0
CTGCAGCTGACTTCTGCTACT     LQLTSAT        1     0
CTGCAGCTGACTTCTTCGTCT     LQLTSSS        1     0
CTGCAGCTGAGGACGACGAAT     LQLRTTN        1     0
CTGCAGCTGAGGACTATGACG     LQLRTMT        1     0
CTGCAGCTGAGGACTCCGTAT     LQLRTPY        1     0
CTGCAGCTGAGGACTTTTAAG     LQLRTFK        1     0
CTGCAGCTGAGGCCGACGCCT     LQLRPTP        1     0
CTGCAGCTGAGGCCTGTGGTT     LQLRPVV        1     0
CTGCAGCTGAGGGGTCTTCAT     LQLRGLH        1     0
CTGCAGCTGAGGTCTTTTAGT     LQLRSFS        1     0
CTGCAGCTGAGTAAGCGGCCT     LQLSKRP        1     0
CTGCAGCTGAGTACTGTGCGG     LQLSTVR        1     0
CTGCAGCTGAGTATGAATACT     LQLSMNT        1     0
CTGCAGCTGAGTATGCCTCTT     LQLSMPL        1     0
CTGCAGCTGAGTCAGCTTCAT     LQLSQLH        1     0
CTGCAGCTGAGTCAGGGGAAG     LQLSQGK        1     0
CTGCAGCTGAGTCCGCTTTTG     LQLSPLL        1     0
CTGCAGCTGAGTCCTCAGTCT     LQLSPQS        1     0
CTGCAGCTGAGTCCTTCTCTT     LQLSPSL        1     0
CTGCAGCTGAGTCGGTTGCCT     LQLSRLP        1     0
CTGCAGCTGAGTCTGCCGCCT     LQLSLPP        1     0
CTGCAGCTGAGTGCGCCTCCG     LQLSAPP        1     0
CTGCAGCTGAGTTCTCCTACT     LQLSSPT        1     0
CTGCAGCTGAGTTCTCGGCCT     LQLSSRP        1     0
CTGCAGCTGATGCATAATGAT     LQLMHND        1     0
CTGCAGCTGATGCCGACTCTT     LQLMPTL        1     0
CTGCAGCTGATGGAGGCGCCG     LQLMEAP        1     0
CTGCAGCTGATGTGTAGGCAG     LQLMCRQ        1     0
CTGCAGCTGATTATGGATCGT     LQLIMDR        1     0
CTGCAGCTGATTCCGAATCCT     LQLIPNP        1     0
CTGCAGCTGATTCCGTTTTCT     LQLIPFS        1     0
CTGCAGCTGCAGAAGCATGAG     LQLQKHE        1     0
CTGCAGCTGCAGATGCATCCT     LQLQMHP        1     0
CTGCAGCTGCAGCATTCGCAT     LQLQHSH        1     0
CTGCAGCTGCAGCCGGATCCT     LQLQPDP        1     0
CTGCAGCTGCAGCCTCCGACT     LQLQPPT        1     0
CTGCAGCTGCAGCGGTCTCCT     LQLQRSP        1     0
CTGCAGCTGCAGGATGCGGGG     LQLQDAG        1     0
CTGCAGCTGCAGGCGATTGCG     LQLQAIA        1     0
CTGCAGCTGCAGGCGCGGTCT     LQLQARS        1     0
CTGCAGCTGCAGGCTCTGACG     LQLQALT        1     0
CTGCAGCTGCAGGTGCTGGCG     LQLQVLA        1     0
CTGCAGCTGCATAATAGGTTG     LQLHNRL        1     0
CTGCAGCTGCATACGACGACG     LQLHTTT        1     0
CTGCAGCTGCATACGCCGTCT     LQLHTPS        1     0
CTGCAGCTGCATACGGTGCCT     LQLHTVP        1     0
CTGCAGCTGCATACTAATCGT     LQLHTNR        1     0
CTGCAGCTGCATACTCCGGCG     LQLHTPA        1     0
CTGCAGCTGCATATGGGGTGT     LQLHMGC        1     0
CTGCAGCTGCATCAGAGTCCG     LQLHQSP        1     0
CTGCAGCTGCATCAGCCTCGG     LQLHQPR        1     0
CTGCAGCTGCATCCGCGTACG     LQLHPRT        1     0
CTGCAGCTGCATCCGGGGTCG     LQLHPGS        1     0
CTGCAGCTGCATCCTCTTCGT     LQLHPLR        1     0
CTGCAGCTGCATCCTGGTCTT     LQLHPGL        1     0
CTGCAGCTGCATCCTTATCTT     LQLHPYL        1     0
CTGCAGCTGCATCCTTTGAGT     LQLHPLS        1     0
CTGCAGCTGCATCGGACGTAT     LQLHRTY        1     0
CTGCAGCTGCATCGGTCTGAT     LQLHRSD        1     0
CTGCAGCTGCATCGTACGTCT     LQLHRTS        1     0
CTGCAGCTGCATCGTCATAGT     LQLHRHS        1     0
CTGCAGCTGCATGATCCTGCT     LQLHDPA        1     0
CTGCAGCTGCATGCGGGTCCA     LQLHAGP        1     0
CTGCAGCTGCATGCGTTTATT     LQLHAFI        1     0
CTGCAGCTGCATGCTCTGGCT     LQLHALA        1     0
CTGCAGCTGCATGGGGAGCCG     LQLHGEP        1     0
CTGCAGCTGCATTCGACTCTG     LQLHSTL        1     0
CTGCAGCTGCATTCGCGTAAT     LQLHSRN        1     0
CTGCAGCTGCCACATATTCAG     LQLPHIQ        1     0
CTGCAGCTGCCGAAGACGAAG     LQLPKTK        1     0
CTGCAGCTGCCGAATGATGCG     LQLPNDA        1     0
CTGCAGCTGCCGACGACTGTG     LQLPTTV        1     0
CTGCAGCTGCCGACGATTATG     LQLPTIM        1     0
CTGCAGCTGCCGACGGTTGGT     LQLPTVG        1     0
CTGCAGCTGCCGACTCCTCAT     LQLPTPH        1     0
CTGCAGCTGCCGACTCGGAGT     LQLPTRS        1     0
CTGCAGCTGCCGACTTATTCT     LQLPTYS        1     0
CTGCAGCTGCCGATTACGCTT     LQLPITL        1     0
CTGCAGCTGCCGATTCCTCCG     LQLPIPP        1     0
CTGCAGCTGCCGATTCCTGAG     LQLPIPE        1     0
CTGCAGCTGCCGATTGCTACT     LQLPIAT        1     0
CTGCAGCTGCCGCCGGTTAAT     LQLPPVN        1     0
CTGCAGCTGCCGCCGTTTAAT     LQLPPFN        1     0
CTGCAGCTGCCGCGGGGGCTG     LQLPRGL        1     0
CTGCAGCTGCCGCGGTTTCAT     LQLPRFH        1     0
CTGCAGCTGCCGGATAAGCGT     LQLPDKR        1     0
CTGCAGCTGCCGGATATTGCT     LQLPDIA        1     0
CTGCAGCTGCCGGATCGTCCT     LQLPDRP        1     0
CTGCAGCTGCCGGCGACTCTG     LQLPATL        1     0
CTGCAGCTGCCGGCGATTTTG     LQLPAIL        1     0
CTGCAGCTGCCGGCGCTGTAT     LQLPALY        1     0
CTGCAGCTGCCGGCTCCTGCT     LQLPAPA        1     0
CTGCAGCTGCCGGGGCCTAAG     LQLPGPK        1     0
CTGCAGCTGCCGGGTCCGTAG     LQLPGPQ        1     0
CTGCAGCTGCCGGTGTTGCAT     LQLPVLH        1     0
CTGCAGCTGCCGGTTACTGAG     LQLPVTE        1     0
CTGCAGCTGCCGGTTTCTTCG     LQLPVSS        1     0
CTGCAGCTGCCGTCTAATTCT     LQLPSNS        1     0
CTGCAGCTGCCGTCTACTCGG     LQLPSTR        1     0
CTGCAGCTGCCGTCTCCGCCT     LQLPSPP        1     0
CTGCAGCTGCCGTTTCTTAAT     LQLPFLN        1     0
CTGCAGCTGCCTAATGATAGG     LQLPNDR        1     0
CTGCAGCTGCCTACTCCTGTG     LQLPTPV        1     0
CTGCAGCTGCCTAGGTATAAT     LQLPRYN        1     0
CTGCAGCTGCCTAGTCATCTG     LQLPSHL        1     0
CTGCAGCTGCCTAGTCTTCTT     LQLPSLL        1     0
CTGCAGCTGCCTATGAATCAT     LQLPMNH        1     0
CTGCAGCTGCCTATGGAGAAT     LQLPMEN        1     0
CTGCAGCTGCCTATGTATGAT     LQLPMYD        1     0
CTGCAGCTGCCTCAGCGTGAG     LQLPQRE        1     0
CTGCAGCTGCCTCATACTCCG     LQLPHTP        1     0
CTGCAGCTGCCTCATAGTCGT     LQLPHSR        1     0
CTGCAGCTGCCTCCGCTTTCT     LQLPPLS        1     0
CTGCAGCTGCCTCCTATTCGT     LQLPPIR        1     0
CTGCAGCTGCCTCCTGAGACG     LQLPPET        1     0
CTGCAGCTGCCTCCTTCTGAG     LQLPPSE        1     0
CTGCAGCTGCCTCCTTTGACT     LQLPPLT        1     0
CTGCAGCTGCCTCTTGCTTAT     LQLPLAY        1     0
CTGCAGCTGCCTGAGCATGAG     LQLPEHE        1     0
CTGCAGCTGCCTGATGATCGG     LQLPDDR        1     0
CTGCAGCTGCCTGATTCTAAG     LQLPDSK        1     0
CTGCAGCTGCCTGCGTATAGG     LQLPAYR        1     0
CTGCAGCTGCCTGCTCTGGAT     LQLPALD        1     0
CTGCAGCTGCCTGTGAAGCCG     LQLPVKP        1     0
CTGCAGCTGCCTTCTCTGCCT     LQLPSLP        1     0
CTGCAGCTGCCTTGGGAGCCT     LQLPWEP        1     0
CTGCAGCTGCGGAATCAGTTT     LQLRNQF        1     0
CTGCAGCTGCGGAATGCTATT     LQLRNAI        1     0
CTGCAGCTGCGGAATGGCCTG     LQLRNGL        1     0
CTGCAGCTGCGGACGCTTCCT     LQLRTLP        1     0
CTGCAGCTGCGGACTCTTCAG     LQLRTLQ        1     0
CTGCAGCTGCGGACTTCGACT     LQLRTST        1     0
CTGCAGCTGCGGATTTCTTTT     LQLRISF        1     0
CTGCAGCTGCGGCAACCTGTT     LQLRQPV        1     0
CTGCAGCTGCGGCCGAGTCTG     LQLRPSL        1     0
CTGCAGCTGCGGCCTGGTAAT     LQLRPGN        1     0
CTGCAGCTGCGGCTTAGTTCT     LQLRLSS        1     0
CTGCAGCTGCGGGAGTTGACG     LQLRELT        1     0
CTGCAGCTGCGGTAGACTTCT     LQLRQTS        1     0
CTGCAGCTGCGGTTGAGTACT     LQLRLST        1     0
CTGCAGCTGCGTACTCCGTAT     LQLRTPY        1     0
CTGCAGCTGCGTATGACTAAT     LQLRMTN        1     0
CTGCAGCTGCGTATGTATGAT     LQLRMYD        1     0
CTGCAGCTGCGTATTGGGATT     LQLRIGI        1     0
CTGCAGCTGCGTCCTACTGGT     LQLRPTG        1     0
CTGCAGCTGCGTCCTCCGGCT     LQLRPPA        1     0
CTGCAGCTGCGTCCTGATGAT     LQLRPDD        1     0
CTGCAGCTGCGTCCTTATTTT     LQLRPYF        1     0
CTGCAGCTGCGTCTTGGGGGT     LQLRLGG        1     0
CTGCAGCTGCGTGAGGTGACT     LQLREVT        1     0
CTGCAGCTGCGTGGTCATTCG     LQLRGHS        1     0
CTGCAGCTGCGTTCGGTGTTT     LQLRSVF        1     0
CTGCAGCTGCGTTCTCCTCCT     LQLRSPP        1     0
CTGCAGCTGCTGCATCCTACG     LQLLHPT        1     0
CTGCAGCTGCTGCCGACTTAG     LQLLPTQ        1     0
CTGCAGCTGCTGCCGATGACT     LQLLPMT        1     0
CTGCAGCTGCTTCCTCCTGTG     LQLLPPV        1     0
CTGCAGCTGCTTCCTTTGACG     LQLLPLT        1     0
CTGCAGCTGCTTCGGGCTAAT     LQLLRAN        1     0
CTGCAGCTGCTTGATTTTATT     LQLLDFI        1     0
CTGCAGCTGGAGAATAATCAT     LQLENNH        1     0
CTGCAGCTGGAGACGGCTCTG     LQLETAL        1     0
CTGCAGCTGGAGACTACGGAT     LQLETTD        1     0
CTGCAGCTGGAGACTATTCTG     LQLETIL        1     0
CTGCAGCTGGAGATTAATCGG     LQLEINR        1     0
CTGCAGCTGGAGATTTTTACT     LQLEIFT        1     0
CTGCAGCTGGAGCCTGGGCGT     LQLEPGR        1     0
CTGCAGCTGGAGCGGGAGATT     LQLEREI        1     0
CTGCAGCTGGAGCTTTCTCGG     LQLELSR        1     0
CTGCAGCTGGAGGATACTGGG     LQLEDTG        1     0
CTGCAGCTGGAGGGGCTTCTG     LQLEGLL        1     0
CTGCAGCTGGAGGGTAGGATG     LQLEGRM        1     0
CTGCAGCTGGAGGGTCATCCG     LQLEGHP        1     0
CTGCAGCTGGAGGTGCGGTGG     LQLEVRW        1     0
CTGCAGCTGGAGTCGCCTGTG     LQLESPV        1     0
CTGCAGCTGGATAATAGGGTG     LQLDNRV        1     0
CTGCAGCTGGATACGGAGTAT     LQLDTEY        1     0
CTGCAGCTGGATACTCTGAAT     LQLDTLN        1     0
CTGCAGCTGGATATGACGTTG     LQLDMTL        1     0
CTGCAGCTGGATATTGGTAAG     LQLDIGK        1     0
CTGCAGCTGGATCAGGCGCCG     LQLDQAP        1     0
CTGCAGCTGGATCATCCTCCG     LQLDHPP        1     0
CTGCAGCTGGATCATCGGATT     LQLDHRI        1     0
CTGCAGCTGGATCATCGGGAG     LQLDHRE        1     0
CTGCAGCTGGATCATGAGGAG     LQLDHEE        1     0
CTGCAGCTGGATCCTACGGTT     LQLDPTV        1     0
CTGCAGCTGGATCCTTCTACG     LQLDPST        1     0
CTGCAGCTGGATCGGTCGCCG     LQLDRSP        1     0
CTGCAGCTGGATCTGGTGCCG     LQLDLVP        1     0
CTGCAGCTGGATCTTAGGCGG     LQLDLRR        1     0
CTGCAGCTGGATCTTCCGCAT     LQLDLPH        1     0
CTGCAGCTGGATGCGGCTACG     LQLDAAT        1     0
CTGCAGCTGGATGGTAGTGGT     LQLDGSG        1     0
CTGCAGCTGGATGGTCCGGTT     LQLDGPV        1     0
CTGCAGCTGGATTAGATTCCT     LQLDQIP        1     0
CTGCAGCTGGATTCTTCTCTG     LQLDSSL        1     0
CTGCAGCTGGCGAATGAGACG     LQLANET        1     0
CTGCAGCTGGCGACGATGACG     LQLATMT        1     0
CTGCAGCTGGCGACTAAGGCG     LQLATKA        1     0
CTGCAGCTGGCGACTCCTCTT     LQLATPL        1     0
CTGCAGCTGGCGAGTCTTGCG     LQLASLA        1     0
CTGCAGCTGGCGATTATTTGC     LQLAIIC        1     0
CTGCAGCTGGCGATTCCGCGT     LQLAIPR        1     0
CTGCAGCTGGCGCCTGATCAT     LQLAPDH        1     0
CTGCAGCTGGCGGATATTACT     LQLADIT        1     0
CTGCAGCTGGCGGATCCGACT     LQLADPT        1     0
CTGCAGCTGGCGGGTCGTCAT     LQLAGRH        1     0
CTGCAGCTGGCGGTGCGGGTT     LQLAVRV        1     0
CTGCAGCTGGCGGTTTAGAAT     LQLAVQN        1     0
CTGCAGCTGGCGTATATGACT     LQLAYMT        1     0
CTGCAGCTGGCTAATCGGCCT     LQLANRP        1     0
CTGCAGCTGGCTACGAGGGGG     LQLATRG        1     0
CTGCAGCTGGCTATGCTTCCG     LQLAMLP        1     0
CTGCAGCTGGCTCATAGTACT     LQLAHST        1     0
CTGCAGCTGGCTCCGACTAGG     LQLAPTR        1     0
CTGCAGCTGGCTCCGCTGCCT     LQLAPLP        1     0
CTGCAGCTGGCTCCGTTTAAT     LQLAPFN        1     0
CTGCAGCTGGCTCCTAGTCCT     LQLAPSP        1     0
CTGCAGCTGGCTGAGGATAGG     LQLAEDR        1     0
CTGCAGCTGGCTGCGCGGGAG     LQLAARE        1     0
CTGCAGCTGGCTGCTACGCAT     LQLAATH        1     0
CTGCAGCTGGCTTAGATTTCG     LQLAQIS        1     0
CTGCAGCTGGGGAATTATTTT     LQLGNYF        1     0
CTGCAGCTGGGGACTACTCGG     LQLGTTR        1     0
CTGCAGCTGGGGACTCGGACT     LQLGTRT        1     0
CTGCAGCTGGGGCAGCCTTAG     LQLGQPQ        1     0
CTGCAGCTGGGGCATTATGCT     LQLGHYA        1     0
CTGCAGCTGGGGGTTCCGGGT     LQLGVPG        1     0
CTGCAGCTGGGGTAGGCGCAG     LQLGQAQ        1     0
CTGCAGCTGGGTAATCCTACG     LQLGNPT        1     0
CTGCAGCTGGGTCAGGAGCAG     LQLGQEQ        1     0
CTGCAGCTGGGTCAGTCGCTT     LQLGQSL        1     0
CTGCAGCTGGGTCATGCTTCT     LQLGHAS        1     0
CTGCAGCTGGGTCATGGTGCG     LQLGHGA        1     0
CTGCAGCTGGGTCCGATACGT     LQLGPIR        1     0
CTGCAGCTGGGTCCGATTCAT     LQLGPIH        1     0
CTGCAGCTGGGTCCGCGTCCT     LQLGPRP        1     0
CTGCAGCTGGGTCCGGTTCGT     LQLGPVR        1     0
CTGCAGCTGGGTCCTAAGTAT     LQLGPKY        1     0
CTGCAGCTGGGTCCTCCGGTG     LQLGPPV        1     0
CTGCAGCTGGGTCGTACGTCG     LQLGRTS        1     0
CTGCAGCTGGGTCTTCGGTAG     LQLGLRQ        1     0
CTGCAGCTGGGTGATCTGCAT     LQLGDLH        1     0
CTGCAGCTGGGTGCGCGGAAG     LQLGARK        1     0
CTGCAGCTGGGTGCTAAGTCG     LQLGAKS        1     0
CTGCAGCTGGTGAATCCTCTG     LQLVNPL        1     0
CTGCAGCTGGTGACTAGGCAT     LQLVTRH        1     0
CTGCAGCTGGTGCCTCATACT     LQLVPHT        1     0
CTGCAGCTGGTGGTTGCTCCT     LQLVVAP        1     0
CTGCAGCTGGTTCCGAGTTAT     LQLVPSY        1     0
CTGCAGCTGGTTCCGCCTCGG     LQLVPPR        1     0
CTGCAGCTGGTTGCGCGGGAG     LQLVARE        1     0
CTGCAGCTGTATAGTGCTAAT     LQLYSAN        1     0
CTGCAGCTGTATATTGAGAGT     LQLYIES        1     0
CTGCAGCTGTATCATCCGTCG     LQLYHPS        1     0
CTGCAGCTGTATCCGTCTATG     LQLYPSM        1     0
CTGCAGCTGTATCCTCCGCCG     LQLYPPP        1     0
CTGCAGCTGTATGATAATAAT     LQLYDNN        1     0
CTGCAGCTGTATGATCAGGTT     LQLYDQV        1     0
CTGCAGCTGTATGCGACTGAG     LQLYATE        1     0
CTGCAGCTGTCGACGCGTAGT     LQLSTRS        1     0
CTGCAGCTGTCGACTGATCCT     LQLSTDP        1     0
CTGCAGCTGTCGAGTACGCAG     LQLSSTQ        1     0
CTGCAGCTGTCGAGTCTGACT     LQLSSLT        1     0
CTGCAGCTGTCGGAGTTGAAT     LQLSELN        1     0
CTGCAGCTGTCGGGTATGTCT     LQLSGMS        1     0
CTGCAGCTGTCGGTGCTTGTG     LQLSVLV        1     0
CTGCAGCTGTCGGTGTCGTAT     LQLSVSY        1     0
CTGCAGCTGTCGGTGTCTCCT     LQLSVSP        1     0
CTGCAGCTGTCGTATCGTAGT     LQLSYRS        1     0
CTGCAGCTGTCGTCTATTGTG     LQLSSIV        1     0
CTGCAGCTGTCGTCTTCGAGT     LQLSSSS        1     0
CTGCAGCTGTCTCAGGCGCGG     LQLSQAR        1     0
CTGCAGCTGTCTCGTCATCCT     LQLSRHP        1     0
CTGCAGCTGTCTCTTGGGAGT     LQLSLGS        1     0
CTGCAGCTGTCTGATCATTCG     LQLSDHS        1     0
CTGCAGCTGTCTGCTATGCCT     LQLSAMP        1     0
CTGCAGCTGTCTGCTCCGCTG     LQLSAPL        1     0
CTGCAGCTGTCTGCTCCGGAG     LQLSAPE        1     0
CTGCAGCTGTCTGCTCGTCAG     LQLSARQ        1     0
CTGCAGCTGTCTTAGAAGGTG     LQLSQKV        1     0
CTGCAGCTGTCTTTGTTGCCT     LQLSLLP        1     0
CTGCAGCTGTGGGAGACTCCG     LQLWETP        1     0
CTGCAGCTGTGGTCTCCGCCG     LQLWSPP        1     0
CTGCAGCTGTGTGAGCCTGTG     LQLCEPV        1     0
CTGCAGCTGTTGTCTCCGGAT     LQLLSPD        1     0
CTGCAGCTGTTTGAGCGTCTT     LQLFERL        1     0
CTGCAGCTGTTTGATCCTCTG     LQLFDPL        1     0
CTGCAGCTGTTTTAGACTACG     LQLFQTT        1     0
CTGCAGCTTAAGACGAATTCG     LQLKTNS        1     0
CTGCAGCTTAAGACGACGTCG     LQLKTTS        1     0
CTGCAGCTTAAGACGACTATG     LQLKTTM        1     0
CTGCAGCTTAAGACGCCGAGG     LQLKTPR        1     0
CTGCAGCTTAAGCAGTCTTCG     LQLKQSS        1     0
CTGCAGCTTAAGCATAGTGCT     LQLKHSA        1     0
CTGCAGCTTAAGGTGCTTCCT     LQLKVLP        1     0
CTGCAGCTTAAGTATGCGTCG     LQLKYAS        1     0
CTGCAGCTTAAGTCTTCTTTG     LQLKSSL        1     0
CTGCAGCTTAAGTTTCCGACT     LQLKFPT        1     0
CTGCAGCTTAATACGTTGCAT     LQLNTLH        1     0
CTGCAGCTTAATATTGAGTTT     LQLNIEF        1     0
CTGCAGCTTAATCCGAATGCT     LQLNPNA        1     0
CTGCAGCTTAATCCGAGTCGT     LQLNPSR        1     0
CTGCAGCTTAATCCGTCGTCG     LQLNPSS        1     0
CTGCAGCTTAATCCTCGGCCT     LQLNPRP        1     0
CTGCAGCTTAATCGTAATGCT     LQLNRNA        1     0
CTGCAGCTTAATGCAACTCTG     LQLNATL        1     0
CTGCAGCTTAATGCGCCTGGT     LQLNAPG        1     0
CTGCAGCTTAATGCTCTTACG     LQLNALT        1     0
CTGCAGCTTAATGCTTCGTCT     LQLNASS        1     0
CTGCAGCTTAATGTGCATTCG     LQLNVHS        1     0
CTGCAGCTTAATTTGACTCAG     LQLNLTQ        1     0
CTGCAGCTTACAACGTCTAAG     LQLTTSK        1     0
CTGCAGCTTACGACGCTTCTG     LQLTTLL        1     0
CTGCAGCTTACGACGTATTGG     LQLTTYW        1     0
CTGCAGCTTACGACGTCTAAG     LQLTTSK        1     0
CTGCAGCTTACGATGGTGCCT     LQLTMVP        1     0
CTGCAGCTTACGATTAGTCCT     LQLTISP        1     0
CTGCAGCTTACGGAGTGGGTT     LQLTEWV        1     0
CTGCAGCTTACGTTTCTTAAG     LQLTFLK        1     0
CTGCAGCTTACTAAGCCTCAG     LQLTKPQ        1     0
CTGCAGCTTACTACTCATCGG     LQLTTHR        1     0
CTGCAGCTTACTATGACTGAT     LQLTMTD        1     0
CTGCAGCTTACTCAGTCGCAT     LQLTQSH        1     0
CTGCAGCTTACTCATACTCTT     LQLTHTL        1     0
CTGCAGCTTACTCATCCGACG     LQLTHPT        1     0
CTGCAGCTTACTCCGGATCAT     LQLTPDH        1     0
CTGCAGCTTACTCCTATTCTT     LQLTPIL        1     0
CTGCAGCTTACTCCTCCTCTG     LQLTPPL        1     0
CTGCAGCTTACTCCTTCTTCT     LQLTPSS        1     0
CTGCAGCTTACTCTGTCGATG     LQLTLSM        1     0
CTGCAGCTTACTCTTCCTAAG     LQLTLPK        1     0
CTGCAGCTTACTGTTCCGCGT     LQLTVPR        1     0
CTGCAGCTTACTTAGATGAAT     LQLTQMN        1     0
CTGCAGCTTACTTCGGCTCGG     LQLTSAR        1     0
CTGCAGCTTAGGACTCCGCCT     LQLRTPP        1     0
CTGCAGCTTAGGCCGATGGCT     LQLRPMA        1     0
CTGCAGCTTAGGCCTACTAAT     LQLRPTN        1     0
CTGCAGCTTAGGCCTTATGCT     LQLRPYA        1     0
CTGCAGCTTAGTAATCATCTT     LQLSNHL        1     0
CTGCAGCTTAGTCATCGTCCG     LQLSHRP        1     0
CTGCAGCTTAGTCATCTGTCG     LQLSHLS        1     0
CTGCAGCTTAGTCCGCAGCGT     LQLSPQR        1     0
CTGCAGCTTAGTCCGCCTATT     LQLSPPI        1     0
CTGCAGCTTAGTCCGTCTTAG     LQLSPSQ        1     0
CTGCAGCTTAGTCCTCTGCTG     LQLSPLL        1     0
CTGCAGCTTAGTCCTGATGAT     LQLSPDD        1     0
CTGCAGCTTAGTCGGTCGTGG     LQLSRSW        1     0
CTGCAGCTTAGTCTTAGGTCT     LQLSLRS        1     0
CTGCAGCTTATGAATACTAAT     LQLMNTN        1     0
CTGCAGCTTATTCGTGAGCCG     LQLIREP        1     0
CTGCAGCTTCAAAATTATCCT     LQLQNYP        1     0
CTGCAGCTTCAGAAGCCTATG     LQLQKPM        1     0
CTGCAGCTTCAGACGCCTCCT     LQLQTPP        1     0
CTGCAGCTTCAGACGCTTCCG     LQLQTLP        1     0
CTGCAGCTTCAGACTAGGCCT     LQLQTRP        1     0
CTGCAGCTTCAGATTAAGCCG     LQLQIKP        1     0
CTGCAGCTTCAGCAGGATTTT     LQLQQDF        1     0
CTGCAGCTTCAGCATCCTCTG     LQLQHPL        1     0
CTGCAGCTTCAGCCGGGTCGT     LQLQPGR        1     0
CTGCAGCTTCAGGCGCCGACG     LQLQAPT        1     0
CTGCAGCTTCAGGCTCGGACG     LQLQART        1     0
CTGCAGCTTCAGTATATTAAG     LQLQYIK        1     0
CTGCAGCTTCAGTATGCGCGG     LQLQYAR        1     0
CTGCAGCTTCAGTCGACTTAT     LQLQSTY        1     0
CTGCAGCTTCAGTCGCCTCAG     LQLQSPQ        1     0
CTGCAGCTTCATACGTCTTAT     LQLHTSY        1     0
CTGCAGCTTCATACTGATCCG     LQLHTDP        1     0
CTGCAGCTTCATCAGAGTCCG     LQLHQSP        1     0
CTGCAGCTTCATCAGGAGGAG     LQLHQEE        1     0
CTGCAGCTTCATCATAAGTCG     LQLHHKS        1     0
CTGCAGCTTCATCCGGCTGTG     LQLHPAV        1     0
CTGCAGCTTCATCCGTGGACG     LQLHPWT        1     0
CTGCAGCTTCATCCTACGCAT     LQLHPTH        1     0
CTGCAGCTTCATCCTCATTAT     LQLHPHY        1     0
CTGCAGCTTCATCCTCTGACT     LQLHPLT        1     0
CTGCAGCTTCATCCTGCTACT     LQLHPAT        1     0
CTGCAGCTTCATCGGAGGCCT     LQLHRRP        1     0
CTGCAGCTTCATCTGTCTCCT     LQLHLSP        1     0
CTGCAGCTTCATGATGCGTTT     LQLHDAF        1     0
CTGCAGCTTCATGCGCCTACG     LQLHAPT        1     0
CTGCAGCTTCATGCGGTTACG     LQLHAVT        1     0
CTGCAGCTTCATTCGGCGAGT     LQLHSAS        1     0
CTGCAGCTTCATTCTCCTCCT     LQLHSPP        1     0
CTGCAGCTTCCGATGAGTTCT     LQLPMSS        1     0
CTGCAGCTTCCGATTCATACT     LQLPIHT        1     0
CTGCAGCTTCCGCATCTTCAG     LQLPHLQ        1     0
CTGCAGCTTCCGCCTTGGAAG     LQLPPWK        1     0
CTGCAGCTTCCGGCTTATCCT     LQLPAYP        1     0
CTGCAGCTTCCGGGTCCGTAT     LQLPGPY        1     0
CTGCAGCTTCCGGTGTGGTAG     LQLPVWQ        1     0
CTGCAGCTTCCGGTTCCGACT     LQLPVPT        1     0
CTGCAGCTTCCGTATAGGCCT     LQLPYRP        1     0
CTGCAGCTTCCGTATCGTACT     LQLPYRT        1     0
CTGCAGCTTCCGTCGGATCGT     LQLPSDR        1     0
CTGCAGCTTCCGTTGCTGTTT     LQLPLLF        1     0
CTGCAGCTTCCTAAGCATGAG     LQLPKHE        1     0
CTGCAGCTTCCTACGCCTTCT     LQLPTPS        1     0
CTGCAGCTTCCTACTAATCTT     LQLPTNL        1     0
CTGCAGCTTCCTAGTCAGCGT     LQLPSQR        1     0
CTGCAGCTTCCTAGTCCGAAG     LQLPSPK        1     0
CTGCAGCTTCCTCCGACTTTG     LQLPPTL        1     0
CTGCAGCTTCCTCCTACTTTT     LQLPPTF        1     0
CTGCAGCTTCCTCCTTGGTGG     LQLPPWW        1     0
CTGCAGCTTCCTCTGCCGCTG     LQLPLPL        1     0
CTGCAGCTTCCTCTTAGTAAT     LQLPLSN        1     0
CTGCAGCTTCCTCTTCATCCG     LQLPLHP        1     0
CTGCAGCTTCCTGAGATTGCG     LQLPEIA        1     0
CTGCAGCTTCCTGAGCCTAAT     LQLPEPN        1     0
CTGCAGCTTCCTGAGCGGTCT     LQLPERS        1     0
CTGCAGCTTCCTGCTACGAAT     LQLPATN        1     0
CTGCAGCTTCCTGCTCATTCG     LQLPAHS        1     0
CTGCAGCTTCCTGGGCCTCTT     LQLPGPL        1     0
CTGCAGCTTCCTGGTACTAGG     LQLPGTR        1     0
CTGCAGCTTCCTGGTATTACT     LQLPGIT        1     0
CTGCAGCTTCCTGGTGCTCAT     LQLPGAH        1     0
CTGCAGCTTCCTGTGATGTTT     LQLPVMF        1     0
CTGCAGCTTCCTGTGCCTCTT     LQLPVPL        1     0
CTGCAGCTTCCTGTGCTTCCT     LQLPVLP        1     0
CTGCAGCTTCCTTCTCGGAAG     LQLPSRK        1     0
CTGCAGCTTCCTTTTCTTGTG     LQLPFLV        1     0
CTGCAGCTTCGGCATAATGTG     LQLRHNV        1     0
CTGCAGCTTCGGCATCAGGCT     LQLRHQA        1     0
CTGCAGCTTCGGCCTCCTTTT     LQLRPPF        1     0
CTGCAGCTTCGGGATCCTCTT     LQLRDPL        1     0
CTGCAGCTTCGGTCGCAGTCG     LQLRSQS        1     0
CTGCAGCTTCGGTGGTCTCCG     LQLRWSP        1     0
CTGCAGCTTCGTACGTGGTGG     LQLRTWW        1     0
CTGCAGCTTCGTCATCCTCAT     LQLRHPH        1     0
CTGCAGCTTCGTCATGCGCAT     LQLRHAH        1     0
CTGCAGCTTCGTCCGGATCCG     LQLRPDP        1     0
CTGCAGCTTCGTCCTCTTCAT     LQLRPLH        1     0
CTGCAGCTTCGTGATCGGTCG     LQLRDRS        1     0
CTGCAGCTTCGTGATGCGCAT     LQLRDAH        1     0
CTGCAGCTTCGTGCTATTGGT     LQLRAIG        1     0
CTGCAGCTTCTGCCTACTGAT     LQLLPTD        1     0
CTGCAGCTTCTTCCTCATTCG     LQLLPHS        1     0
CTGCAGCTTGAGAGTCGGTCG     LQLESRS        1     0
CTGCAGCTTGAGCATCCGCAT     LQLEHPH        1     0
CTGCAGCTTGAGCCTCGGCAT     LQLEPRH        1     0
CTGCAGCTTGAGCCTGTGCCT     LQLEPVP        1     0
CTGCAGCTTGAGCGTCCTTTT     LQLERPF        1     0
CTGCAGCTTGAGCTTACGGTT     LQLELTV        1     0
CTGCAGCTTGAGGGTCGTCCG     LQLEGRP        1     0
CTGCAGCTTGAGTTTGCGTCT     LQLEFAS        1     0
CTGCAGCTTGATAGGCCTAAG     LQLDRPK        1     0
CTGCAGCTTGATAGTCCGAGT     LQLDSPS        1     0
CTGCAGCTTGATAGTGTTTCT     LQLDSVS        1     0
CTGCAGCTTGATATTGCTCAT     LQLDIAH        1     0
CTGCAGCTTGATCAGCCTCCG     LQLDQPP        1     0
CTGCAGCTTGATCCGAATGCT     LQLDPNA        1     0
CTGCAGCTTGATCCTCTTTTT     LQLDPLF        1     0
CTGCAGCTTGATCGTCCTGGT     LQLDRPG        1     0
CTGCAGCTTGATCTTGCGGCG     LQLDLAA        1     0
CTGCAGCTTGATGTGAATCAT     LQLDVNH        1     0
CTGCAGCTTGATTCGACGCGT     LQLDSTR        1     0
CTGCAGCTTGCGAGTAATTCG     LQLASNS        1     0
CTGCAGCTTGCGATGCCTCAG     LQLAMPQ        1     0
CTGCAGCTTGCGCCGATGTCT     LQLAPMS        1     0
CTGCAGCTTGCGGATGAGGCG     LQLADEA        1     0
CTGCAGCTTGCGTCTCCGGTT     LQLASPV        1     0
CTGCAGCTTGCTACGGAGTTG     LQLATEL        1     0
CTGCAGCTTGCTACTATGAGT     LQLATMS        1     0
CTGCAGCTTGCTAGTTGTGCT     LQLASCA        1     0
CTGCAGCTTGCTCCGACGCAG     LQLAPTQ        1     0
CTGCAGCTTGCTCCGCGGACG     LQLAPRT        1     0
CTGCAGCTTGCTCCGTCTGTT     LQLAPSV        1     0
CTGCAGCTTGCTCCTCGGACG     LQLAPRT        1     0
CTGCAGCTTGCTCCTGTTTAT     LQLAPVY        1     0
CTGCAGCTTGCTCCTTCGTCT     LQLAPSS        1     0
CTGCAGCTTGCTCTGGCTGAG     LQLALAE        1     0
CTGCAGCTTGCTTAGAATCCG     LQLAQNP        1     0
CTGCAGCTTGCTTATAGTGTG     LQLAYSV        1     0
CTGCAGCTTGGGACTAGTTAT     LQLGTSY        1     0
CTGCAGCTTGGGGCGACTAAG     LQLGATK        1     0
CTGCAGCTTGGGGTGTGGAAG     LQLGVWK        1     0
CTGCAGCTTGGGTCGCGGCAT     LQLGSRH        1     0
CTGCAGCTTGGGTCTACTCGG     LQLGSTR        1     0
CTGCAGCTTGGTACTTCGCAG     LQLGTSQ        1     0
CTGCAGCTTGGTACTTCGCCG     LQLGTSP        1     0
CTGCAGCTTGGTACTTCTCGG     LQLGTSR        1     0
CTGCAGCTTGGTAGTCAGGAG     LQLGSQE        1     0
CTGCAGCTTGGTCAGGGTTAT     LQLGQGY        1     0
CTGCAGCTTGGTCATCAGCTT     LQLGHQL        1     0
CTGCAGCTTGGTCATCCGCGT     LQLGHPR        1     0
CTGCAGCTTGGTCATTTTGAT     LQLGHFD        1     0
CTGCAGCTTGGTCCGCCGGTT     LQLGPPV        1     0
CTGCAGCTTGGTCCTCCTGTT     LQLGPPV        1     0
CTGCAGCTTGGTCCTGGTAGT     LQLGPGS        1     0
CTGCAGCTTGGTCGTCCTCTG     LQLGRPL        1     0
CTGCAGCTTGGTGATAAGTAG     LQLGDKQ        1     0
CTGCAGCTTGGTGCTAAGCGG     LQLGAKR        1     0
CTGCAGCTTGGTGTGCCTCCG     LQLGVPP        1     0
CTGCAGCTTGTGCCTACTCCT     LQLVPTP        1     0
CTGCAGCTTGTGCCTGGGCCG     LQLVPGP        1     0
CTGCAGCTTGTGCGTCCTATG     LQLVRPM        1     0
CTGCAGCTTGTGGATGGGCTG     LQLVDGL        1     0
CTGCAGCTTGTTAATATTACG     LQLVNIT        1     0
CTGCAGCTTGTTCCGTTTCAG     LQLVPFQ        1     0
CTGCAGCTTTATCCGCATGTG     LQLYPHV        1     0
CTGCAGCTTTATCGGCCTCAG     LQLYRPQ        1     0
CTGCAGCTTTCGCATCCTGAT     LQLSHPD        1     0
CTGCAGCTTTCGCGTCCGCCG     LQLSRPP        1     0
CTGCAGCTTTCGGCGCATGTT     LQLSAHV        1     0
CTGCAGCTTTCTCCGGGGCTG     LQLSPGL        1     0
CTGCAGCTTTCTGAGCAGTAT     LQLSEQY        1     0
CTGCAGCTTTCTGAGCCTGAT     LQLSEPD        1     0
CTGCAGCTTTGTCCTCCGCCT     LQLCPPP        1     0
CTGCAGCTTTGTCCTCTGAAG     LQLCPLK        1     0
CTGCAGCTTTGTGATAGGGAG     LQLCDRE        1     0
CTGCAGGAGACTCCTCGGTTG     LQETPRL        1     0
CTGCAGGAGATGCGGCAGTCT     LQEMRQS        1     0
CTGCAGGAGCATGTGCATCTT     LQEHVHL        1     0
CTGCAGGAGCCGATTAGTGCG     LQEPISA        1     0
CTGCAGGAGCTGCCTACTACG     LQELPTT        1     0
CTGCAGGAGCTGCGGACTGTT     LQELRTV        1     0
CTGCAGGAGGCTTATTGGTGG     LQEAYWW        1     0
CTGCAGGAGGTGCCTAAGAGG     LQEVPKR        1     0
CTGCAGGAGTATTATGGGATG     LQEYYGM        1     0
CTGCAGGAGTTTCCATATCTG     LQEFPYL        1     0
CTGCAGGATAAGCATAGGACG     LQDKHRT        1     0
CTGCAGGATAATACTCGTAGT     LQDNTRS        1     0
CTGCAGGATAATCATTATTCT     LQDNHYS        1     0
CTGCAGGATACGACGCCTTTT     LQDTTPF        1     0
CTGCAGGATACGCCTCATCTG     LQDTPHL        1     0
CTGCAGGATACGCGGGAGTGG     LQDTREW        1     0
CTGCAGGATACTCGTAGGCTG     LQDTRRL        1     0
CTGCAGGATACTGTTCCGCCT     LQDTVPP        1     0
CTGCAGGATACTTTTGGGCTG     LQDTFGL        1     0
CTGCAGGATCATCCGAATATT     LQDHPNI        1     0
CTGCAGGATCATCGTAGGTCT     LQDHRRS        1     0
CTGCAGGATCCGCAGCTGGCG     LQDPQLA        1     0
CTGCAGGATCCGCCTCGTACT     LQDPPRT        1     0
CTGCAGGATCCTTAGAGTCCG     LQDPQSP        1     0
CTGCAGGATCGTCATTCGCTG     LQDRHSL        1     0
CTGCAGGATCGTGCGTTTTTG     LQDRAFL        1     0
CTGCAGGATCGTGCTGATTTG     LQDRADL        1     0
CTGCAGGATCTGCATTATTCG     LQDLHYS        1     0
CTGCAGGATCTGCATTCTGTG     LQDLHSV        1     0
CTGCAGGATCTTGGTCGTCGG     LQDLGRR        1     0
CTGCAGGATGATCTGTGGCCT     LQDDLWP        1     0
CTGCAGGATGCGAATTTTCTT     LQDANFL        1     0
CTGCAGGATGGGCCTCCGGGT     LQDGPPG        1     0
CTGCAGGATGTGCGTCGTTAT     LQDVRRY        1     0
CTGCAGGCAACTCCGCCTCTT     LQATPPL        1     0
CTGCAGGCACTGCGGCTTCCT     LQALRLP        1     0
CTGCAGGCATGTGAGCGTACT     LQACERT        1     0
CTGCAGGCGAAGAATCTTATT     LQAKNLI        1     0
CTGCAGGCGAAGAATGCGTAT     LQAKNAY        1     0
CTGCAGGCGAAGACGATTTAT     LQAKTIY        1     0
CTGCAGGCGAAGACGTATCAG     LQAKTYQ        1     0
CTGCAGGCGAAGACGTGGCCT     LQAKTWP        1     0
CTGCAGGCGAAGAGTCAGTAG     LQAKSQQ        1     0
CTGCAGGCGAAGATGGCTACT     LQAKMAT        1     0
CTGCAGGCGAAGCATCATTAT     LQAKHHY        1     0
CTGCAGGCGAAGCATGCTTAT     LQAKHAY        1     0
CTGCAGGCGAAGCGGATTATG     LQAKRIM        1     0
CTGCAGGCGAAGCTTGCGTAT     LQAKLAY        1     0
CTGCAGGCGAAGCTTTCGGAG     LQAKLSE        1     0
CTGCAGGCGAAGGAGAGGGTG     LQAKERV        1     0
CTGCAGGCGAAGGTGACTATT     LQAKVTI        1     0
CTGCAGGCGAAGGTGCCGTTG     LQAKVPL        1     0
CTGCAGGCGAAGGTGGTTCAT     LQAKVVH        1     0
CTGCAGGCGAAGTCGTCTACG     LQAKSST        1     0
CTGCAGGCGAATACGGATGAG     LQANTDE        1     0
CTGCAGGCGAATACTAATGCG     LQANTNA        1     0
CTGCAGGCGAATACTGTTTAT     LQANTVY        1     0
CTGCAGGCGAATAGGCATCTG     LQANRHL        1     0
CTGCAGGCGAATATGTTGATT     LQANMLI        1     0
CTGCAGGCGAATCAGTCGGAT     LQANQSD        1     0
CTGCAGGCGAATCATACGCGT     LQANHTR        1     0
CTGCAGGCGAATCCGCGGACG     LQANPRT        1     0
CTGCAGGCGAATCCTTTGTCG     LQANPLS        1     0
CTGCAGGCGAATCTGGGGTCT     LQANLGS        1     0
CTGCAGGCGAATCTTGGTCTG     LQANLGL        1     0
CTGCAGGCGAATGCGGAGTAT     LQANAEY        1     0
CTGCAGGCGAATGCTCTTCTT     LQANALL        1     0
CTGCAGGCGAATGGTACTTAG     LQANGTQ        1     0
CTGCAGGCGAATGTTAATGCG     LQANVNA        1     0
CTGCAGGCGAATTTTGTTTTG     LQANFVL        1     0
CTGCAGGCGACGAATCTTATT     LQATNLI        1     0
CTGCAGGCGACGACGCAGCCG     LQATTQP        1     0
CTGCAGGCGACGACGGCTACT     LQATTAT        1     0
CTGCAGGCGACGACTCCTCTG     LQATTPL        1     0
CTGCAGGCGACGAGGACGCAT     LQATRTH        1     0
CTGCAGGCGACGATGACTTTT     LQATMTF        1     0
CTGCAGGCGACGATGGCGATT     LQATMAI        1     0
CTGCAGGCGACGATGTATGTT     LQATMYV        1     0
CTGCAGGCGACGATTCGGGCG     LQATIRA        1     0
CTGCAGGCGACGCAGCTTCCT     LQATQLP        1     0
CTGCAGGCGACGCAGTGGAAT     LQATQWN        1     0
CTGCAGGCGACGCATGCTTAG     LQATHAQ        1     0
CTGCAGGCGACGCATTCGACG     LQATHST        1     0
CTGCAGGCGACGCATTGGCAT     LQATHWH        1     0
CTGCAGGCGACGCGGAATGCG     LQATRNA        1     0
CTGCAGGCGACGCTTAAGGCT     LQATLKA        1     0
CTGCAGGCGACGGATCAGCAG     LQATDQQ        1     0
CTGCAGGCGACGGCTCATCGG     LQATAHR        1     0
CTGCAGGCGACGGGTACTTAG     LQATGTQ        1     0
CTGCAGGCGACGGGTGTGATG     LQATGVM        1     0
CTGCAGGCGACGGTGAGTAAG     LQATVSK        1     0
CTGCAGGCGACGTCGACGACT     LQATSTT        1     0
CTGCAGGCGACGTCGACTATG     LQATSTM        1     0
CTGCAGGCGACGTCGGCTTGT     LQATSAC        1     0
CTGCAGGCGACGTCGGTTAAT     LQATSVN        1     0
CTGCAGGCGACGTCTATGATG     LQATSMM        1     0
CTGCAGGCGACGTCTCGTATT     LQATSRI        1     0
CTGCAGGCGACGTTTCAGGAT     LQATFQD        1     0
CTGCAGGCGACGTTTCTTTTG     LQATFLL        1     0
CTGCAGGCGACTAAGATGTCT     LQATKMS        1     0
CTGCAGGCGACTAATACTTCG     LQATNTS        1     0
CTGCAGGCGACTAATCAGCGG     LQATNQR        1     0
CTGCAGGCGACTACTCGGTTT     LQATTRF        1     0
CTGCAGGCGACTCATACTCCG     LQATHTP        1     0
CTGCAGGCGACTCCGCGTCCG     LQATPRP        1     0
CTGCAGGCGACTCCGGGGATG     LQATPGM        1     0
CTGCAGGCGACTCCGTATACG     LQATPYT        1     0
CTGCAGGCGACTCCTAGTAAG     LQATPSK        1     0
CTGCAGGCGACTCCTTGTCCT     LQATPCP        1     0
CTGCAGGCGACTCGGTAGATT     LQATRQI        1     0
CTGCAGGCGACTCTTAGTGCT     LQATLSA        1     0
CTGCAGGCGACTCTTCAGGAG     LQATLQE        1     0
CTGCAGGCGACTGATTGGATG     LQATDWM        1     0
CTGCAGGCGACTGGGATGACT     LQATGMT        1     0
CTGCAGGCGACTGGTATTACG     LQATGIT        1     0
CTGCAGGCGACTGTGATTGCG     LQATVIA        1     0
CTGCAGGCGACTTCTCGTCCG     LQATSRP        1     0
CTGCAGGCGAGGACTCTTCTG     LQARTLL        1     0
CTGCAGGCGAGGCAGCCTAAG     LQARQPK        1     0
CTGCAGGCGAGGGCTAGTACG     LQARAST        1     0
CTGCAGGCGAGGTATCAGTTT     LQARYQF        1     0
CTGCAGGCGAGGTCTCATGCT     LQARSHA        1     0
CTGCAGGCGAGGTTGCAGACT     LQARLQT        1     0
CTGCAGGCGAGGTTTGATGGG     LQARFDG        1     0
CTGCAGGCGAGGTTTGCGCTG     LQARFAL        1     0
CTGCAGGCGAGTAAGATTGAT     LQASKID        1     0
CTGCAGGCGAGTACGAGTACG     LQASTST        1     0
CTGCAGGCGAGTACGCATGGG     LQASTHG        1     0
CTGCAGGCGAGTACTCAGTCG     LQASTQS        1     0
CTGCAGGCGAGTAGGCTTCTT     LQASRLL        1     0
CTGCAGGCGAGTAGTCTGGCT     LQASSLA        1     0
CTGCAGGCGAGTCACAATTAT     LQASHNY        1     0
CTGCAGGCGAGTCCGACTAGT     LQASPTS        1     0
CTGCAGGCGAGTCCGTCGAAG     LQASPSK        1     0
CTGCAGGCGAGTCCTATTGGT     LQASPIG        1     0
CTGCAGGCGAGTCTGACTCAG     LQASLTQ        1     0
CTGCAGGCGAGTCTTCCTGAG     LQASLPE        1     0
CTGCAGGCGATGATGCATTAT     LQAMMHY        1     0
CTGCAGGCGATGATTGGGGAT     LQAMIGD        1     0
CTGCAGGCGATGGCTAGTTCG     LQAMASS        1     0
CTGCAGGCGATGGCTCCGAAT     LQAMAPN        1     0
CTGCAGGCGATGGCTGCTTAT     LQAMAAY        1     0
CTGCAGGCGATGGTTCAGCAT     LQAMVQH        1     0
CTGCAGGCGATTATTCCTTCT     LQAIIPS        1     0
CTGCAGGCGATTCCGTATGCG     LQAIPYA        1     0
CTGCAGGCGATTGTGGTTATG     LQAIVVM        1     0
CTGCAGGCGCAGACGACGTTG     LQAQTTL        1     0
CTGCAGGCGCAGACTCAGCCT     LQAQTQP        1     0
CTGCAGGCGCAGATTCTTAAT     LQAQILN        1     0
CTGCAGGCGCAGCCTACTTTG     LQAQPTL        1     0
CTGCAGGCGCAGCGTTGGGGT     LQAQRWG        1     0
CTGCAGGCGCAGCTTCATATT     LQAQLHI        1     0
CTGCAGGCGCAGGCTCAGCAT     LQAQAQH        1     0
CTGCAGGCGCAGTATTTGAGG     LQAQYLR        1     0
CTGCAGGCGCAGTGGGGGGAT     LQAQWGD        1     0
CTGCAGGCGCAGTTGGCGTAT     LQAQLAY        1     0
CTGCAGGCGCATACTCCGCTG     LQAHTPL        1     0
CTGCAGGCGCATCAGCTGGTT     LQAHQLV        1     0
CTGCAGGCGCATCATCCGAAG     LQAHHPK        1     0
CTGCAGGCGCATCCGGCTCTT     LQAHPAL        1     0
CTGCAGGCGCATCGGCCTCCT     LQAHRPP        1     0
CTGCAGGCGCATCTGGCTTTG     LQAHLAL        1     0
CTGCAGGCGCATCTGTCGATT     LQAHLSI        1     0
CTGCAGGCGCATGATCATAGG     LQAHDHR        1     0
CTGCAGGCGCATGATGGTGAG     LQAHDGE        1     0
CTGCAGGCGCATGCTACTACT     LQAHATT        1     0
CTGCAGGCGCATGTTCCGTCG     LQAHVPS        1     0
CTGCAGGCGCATTCTAGGTAT     LQAHSRY        1     0
CTGCAGGCGCATTCTATTTCT     LQAHSIS        1     0
CTGCAGGCGCATTCTCGGGAT     LQAHSRD        1     0
CTGCAGGCGCATTCTGTTCAT     LQAHSVH        1     0
CTGCAGGCGCATTGTACGACG     LQAHCTT        1     0
CTGCAGGCGCATTGTACGTCG     LQAHCTS        1     0
CTGCAGGCGCCACGGCTTTTG     LQAPRLL        1     0
CTGCAGGCGCCGCGGCCTAGT     LQAPRPS        1     0
CTGCAGGCGCCGCGTTTGGCG     LQAPRLA        1     0
CTGCAGGCGCCGCTTACTGAG     LQAPLTE        1     0
CTGCAGGCGCCGTATATTCCG     LQAPYIP        1     0
CTGCAGGCGCCGTATTTGCCG     LQAPYLP        1     0
CTGCAGGCGCCGTCGACGAGG     LQAPSTR        1     0
CTGCAGGCGCCGTTGATTTCT     LQAPLIS        1     0
CTGCAGGCGCCGTTGGGTTTT     LQAPLGF        1     0
CTGCAGGCGCCTAAGAGGGAG     LQAPKRE        1     0
CTGCAGGCGCCTAAGAGGTGT     LQAPKRC        1     0
CTGCAGGCGCCTATTTCTCGG     LQAPISR        1     0
CTGCAGGCGCCTCATCCGTAT     LQAPHPY        1     0
CTGCAGGCGCCTCATCCTCTT     LQAPHPL        1     0
CTGCAGGCGCCTCATTAGGCT     LQAPHQA        1     0
CTGCAGGCGCCTCCTACTGTT     LQAPPTV        1     0
CTGCAGGCGCCTCCTGATAGT     LQAPPDS        1     0
CTGCAGGCGCCTCCTTCGCGG     LQAPPSR        1     0
CTGCAGGCGCCTCGGACTTCT     LQAPRTS        1     0
CTGCAGGCGCCTCTGACTCAG     LQAPLTQ        1     0
CTGCAGGCGCCTCTGAGGCAT     LQAPLRH        1     0
CTGCAGGCGCCTGCTACTTGG     LQAPATW        1     0
CTGCAGGCGCCTTATTCGCGT     LQAPYSR        1     0
CTGCAGGCGCCTTGGCAGTCT     LQAPWQS        1     0
CTGCAGGCGCGGACGATTCCG     LQARTIP        1     0
CTGCAGGCGCGGACGCATCCG     LQARTHP        1     0
CTGCAGGCGCGGATGAGTCAG     LQARMSQ        1     0
CTGCAGGCGCGGATTCAGACT     LQARIQT        1     0
CTGCAGGCGCGGCAACCTCGT     LQARQPR        1     0
CTGCAGGCGCGGCATAAGTGG     LQARHKW        1     0
CTGCAGGCGCGGCATGCTGTT     LQARHAV        1     0
CTGCAGGCGCGGCTTACTACT     LQARLTT        1     0
CTGCAGGCGCGGCTTAGGACT     LQARLRT        1     0
CTGCAGGCGCGGTCGGTTATT     LQARSVI        1     0
CTGCAGGCGCGGTCTATGCAG     LQARSMQ        1     0
CTGCAGGCGCGGTCTTGGCCT     LQARSWP        1     0
CTGCAGGCGCGGTTGGGTGAT     LQARLGD        1     0
CTGCAGGCGCGTAATGAGTGG     LQARNEW        1     0
CTGCAGGCGCGTACAATTCCT     LQARTIP        1     0
CTGCAGGCGCGTACTATTCTG     LQARTIL        1     0
CTGCAGGCGCGTACTTATACG     LQARTYT        1     0
CTGCAGGCGCGTACTTGTTTG     LQARTCL        1     0
CTGCAGGCGCGTCAGATGCGT     LQARQMR        1     0
CTGCAGGCGCGTCAGTTTCCG     LQARQFP        1     0
CTGCAGGCGCGTCATAGTAAT     LQARHSN        1     0
CTGCAGGCGCGTCCTCATACT     LQARPHT        1     0
CTGCAGGCGCGTCCTCATTTT     LQARPHF        1     0
CTGCAGGCGCGTCCTCCTATT     LQARPPI        1     0
CTGCAGGCGCGTGATTATCTT     LQARDYL        1     0
CTGCAGGCGCGTGCTCATTGG     LQARAHW        1     0
CTGCAGGCGCGTGTGCATTAG     LQARVHQ        1     0
CTGCAGGCGCGTTCTCTTAGT     LQARSLS        1     0
CTGCAGGCGCTGACGGGTACG     LQALTGT        1     0
CTGCAGGCGCTGGATCCGCAT     LQALDPH        1     0
CTGCAGGCGCTTACTTTGCAT     LQALTLH        1     0
CTGCAGGCGCTTATGATTAAG     LQALMIK        1     0
CTGCAGGCGCTTATTTCTACG     LQALIST        1     0
CTGCAGGCGCTTCATCCGCCG     LQALHPP        1     0
CTGCAGGCGCTTCCGAGTATT     LQALPSI        1     0
CTGCAGGCGCTTCCGGCTGTG     LQALPAV        1     0
CTGCAGGCGCTTCCTAATCGG     LQALPNR        1     0
CTGCAGGCGCTTCTGCCGATG     LQALLPM        1     0
CTGCAGGCGCTTGGGACTTCT     LQALGTS        1     0
CTGCAGGCGCTTGTGTCTGCT     LQALVSA        1     0
CTGCAGGCGGAGAAGCGGAGG     LQAEKRR        1     0
CTGCAGGCGGAGACTGTTGCT     LQAETVA        1     0
CTGCAGGCGGAGATTTTTCTT     LQAEIFL        1     0
CTGCAGGCGGAGCAGAAGACT     LQAEQKT        1     0
CTGCAGGCGGAGCATTCTTTT     LQAEHSF        1     0
CTGCAGGCGGAGCTTCCGGAT     LQAELPD        1     0
CTGCAGGCGGAGGGTCCTCGT     LQAEGPR        1     0
CTGCAGGCGGAGTCGAAGTAT     LQAESKY        1     0
CTGCAGGCGGAGTCGACTAGG     LQAESTR        1     0
CTGCAGGCGGAGTGGGATGAT     LQAEWDD        1     0
CTGCAGGCGGATACTGGTACT     LQADTGT        1     0
CTGCAGGCGGATATGCAGCCT     LQADMQP        1     0
CTGCAGGCGGATCATTCTATG     LQADHSM        1     0
CTGCAGGCGGATCCGAATCTT     LQADPNL        1     0
CTGCAGGCGGATCCGACTATG     LQADPTM        1     0
CTGCAGGCGGATGCTAATCCG     LQADANP        1     0
CTGCAGGCGGATGCTGCGCCG     LQADAAP        1     0
CTGCAGGCGGATGCTTATTCG     LQADAYS        1     0
CTGCAGGCGGATGGTTCTTTT     LQADGSF        1     0
CTGCAGGCGGCGAATCTGCTG     LQAANLL        1     0
CTGCAGGCGGCGAATGTTAAT     LQAANVN        1     0
CTGCAGGCGGCGACGTGGCTG     LQAATWL        1     0
CTGCAGGCGGCGACTCCGGAT     LQAATPD        1     0
CTGCAGGCGGCGAGTACTATT     LQAASTI        1     0
CTGCAGGCGGCGATGATTCAG     LQAAMIQ        1     0
CTGCAGGCGGCGATTAAGAAT     LQAAIKN        1     0
CTGCAGGCGGCGATTAATGTG     LQAAINV        1     0
CTGCAGGCGGCGATTCATCTT     LQAAIHL        1     0
CTGCAGGCGGCGATTTCGGCG     LQAAISA        1     0
CTGCAGGCGGCGCATCCGAAG     LQAAHPK        1     0
CTGCAGGCGGCGCGGTTTGTT     LQAARFV        1     0
CTGCAGGCGGCGCGTAAGGAT     LQAARKD        1     0
CTGCAGGCGGCGCTTTTGTAG     LQAALLQ        1     0
CTGCAGGCGGCGGCGCAGCTG     LQAAAQL        1     0
CTGCAGGCGGCGGCTCGGATG     LQAAARM        1     0
CTGCAGGCGGCGGGGTTTTCG     LQAAGFS        1     0
CTGCAGGCGGCGGTGACGATT     LQAAVTI        1     0
CTGCAGGCGGCGGTTCCGTAT     LQAAVPY        1     0
CTGCAGGCGGCGTAGGTGAAT     LQAAQVN        1     0
CTGCAGGCGGCGTATTATCGG     LQAAYYR        1     0
CTGCAGGCGGCGTCTATTGTT     LQAASIV        1     0
CTGCAGGCGGCGTCTTCGTCT     LQAASSS        1     0
CTGCAGGCGGCGTGTTGTCAT     LQAACCH        1     0
CTGCAGGCGGCGTTTCAGCAT     LQAAFQH        1     0
CTGCAGGCGGCTAATACTGCT     LQAANTA        1     0
CTGCAGGCGGCTAATCGGTTT     LQAANRF        1     0
CTGCAGGCGGCTACTCTTCTG     LQAATLL        1     0
CTGCAGGCGGCTCATACGAAT     LQAAHTN        1     0
CTGCAGGCGGCTCATCTTAAT     LQAAHLN        1     0
CTGCAGGCGGCTCATGGGGCG     LQAAHGA        1     0
CTGCAGGCGGCTCCGGAGTGG     LQAAPEW        1     0
CTGCAGGCGGCTCCTCTTAAT     LQAAPLN        1     0
CTGCAGGCGGCTCGGCATTAG     LQAARHQ        1     0
CTGCAGGCGGCTCGGGCGTCG     LQAARAS        1     0
CTGCAGGCGGCTCGTCATCTG     LQAARHL        1     0
CTGCAGGCGGCTCGTTTGAGT     LQAARLS        1     0
CTGCAGGCGGCTCTTCTTCAT     LQAALLH        1     0
CTGCAGGCGGCTGAGCAGGAG     LQAAEQE        1     0
CTGCAGGCGGCTGCTAAGGTT     LQAAAKV        1     0
CTGCAGGCGGCTGTTCATTGG     LQAAVHW        1     0
CTGCAGGCGGCTGTTCCTGCT     LQAAVPA        1     0
CTGCAGGCGGCTGTTCTTACT     LQAAVLT        1     0
CTGCAGGCGGCTTCGGATACG     LQAASDT        1     0
CTGCAGGCGGCTTCTCCTTAG     LQAASPQ        1     0
CTGCAGGCGGCTTCTTATCAG     LQAASYQ        1     0
CTGCAGGCGGCTTTGATTCCG     LQAALIP        1     0
CTGCAGGCGGGGACGACTTAG     LQAGTTQ        1     0
CTGCAGGCGGGGACTACTCAT     LQAGTTH        1     0
CTGCAGGCGGGGATGAAGGAG     LQAGMKE        1     0
CTGCAGGCGGGGTAGACTCTG     LQAGQTL        1     0
CTGCAGGCGGGGTGTTCGATG     LQAGCSM        1     0
CTGCAGGCGGGGTTGACGTAT     LQAGLTY        1     0
CTGCAGGCGGGTACTATGCAG     LQAGTMQ        1     0
CTGCAGGCGGGTCCTCAGGCG     LQAGPQA        1     0
CTGCAGGCGGGTCTTCAGGGT     LQAGLQG        1     0
CTGCAGGCGGGTTCTACTTCT     LQAGSTS        1     0
CTGCAGGCGGGTTGGTCGCTT     LQAGWSL        1     0
CTGCAGGCGGTGACGGAGAAT     LQAVTEN        1     0
CTGCAGGCGGTGATGCTGCCT     LQAVMLP        1     0
CTGCAGGCGGTGCATCAGACT     LQAVHQT        1     0
CTGCAGGCGGTGCTCCCGTTG     LQAVLPL        1     0
CTGCAGGCGGTGCTGTATAAT     LQAVLYN        1     0
CTGCAGGCGGTGCTTCAGATG     LQAVLQM        1     0
CTGCAGGCGGTGCTTGCGGAT     LQAVLAD        1     0
CTGCAGGCGGTGGAGAGTACG     LQAVEST        1     0
CTGCAGGCGGTGGCTATGCTT     LQAVAML        1     0
CTGCAGGCGGTGGCTGGGGGT     LQAVAGG        1     0
CTGCAGGCGGTTGCTATGCCT     LQAVAMP        1     0
CTGCAGGCGTAGAATGCGCTG     LQAQNAL        1     0
CTGCAGGCGTAGAATTGTCCG     LQAQNCP        1     0
CTGCAGGCGTAGACTCTTCCT     LQAQTLP        1     0
CTGCAGGCGTATAATCGGCTT     LQAYNRL        1     0
CTGCAGGCGTATAGTACTGCT     LQAYSTA        1     0
CTGCAGGCGTATATGTAGAGG     LQAYMQR        1     0
CTGCAGGCGTATATTCTGCTG     LQAYILL        1     0
CTGCAGGCGTATCCGGATGAG     LQAYPDE        1     0
CTGCAGGCGTATCCTAAGGCT     LQAYPKA        1     0
CTGCAGGCGTATCCTGTGACT     LQAYPVT        1     0
CTGCAGGCGTATCCTGTGCGT     LQAYPVR        1     0
CTGCAGGCGTATCGGTCTCTG     LQAYRSL        1     0
CTGCAGGCGTATCGTACTCCG     LQAYRTP        1     0
CTGCAGGCGTATCTGGATGCG     LQAYLDA        1     0
CTGCAGGCGTATCTTACTTGG     LQAYLTW        1     0
CTGCAGGCGTATGCTTGTAGG     LQAYACR        1     0
CTGCAGGCGTATGTGCTGGAT     LQAYVLD        1     0
CTGCAGGCGTCGAAGCATCGT     LQASKHR        1     0
CTGCAGGCGTCGAATACTTGG     LQASNTW        1     0
CTGCAGGCGTCGACGACTAAT     LQASTTN        1     0
CTGCAGGCGTCGATGAAGTGG     LQASMKW        1     0
CTGCAGGCGTCGATGCTGACT     LQASMLT        1     0
CTGCAGGCGTCGATTAATCAT     LQASINH        1     0
CTGCAGGCGTCGCATCTGGTT     LQASHLV        1     0
CTGCAGGCGTCGCGTCATACG     LQASRHT        1     0
CTGCAGGCGTCGGAGCCTTAT     LQASEPY        1     0
CTGCAGGCGTCGGAGCTTTCT     LQASELS        1     0
CTGCAGGCGTCGGATGGTTAT     LQASDGY        1     0
CTGCAGGCGTCGGTTCAGCGT     LQASVQR        1     0
CTGCAGGCGTCGTCTCATCCG     LQASSHP        1     0
CTGCAGGCGTCGTTGGCGAGT     LQASLAS        1     0
CTGCAGGCGTCTAATGATCCT     LQASNDP        1     0
CTGCAGGCGTCTAATGCTAGG     LQASNAR        1     0
CTGCAGGCGTCTACGCATCAT     LQASTHH        1     0
CTGCAGGCGTCTATTCCGGCG     LQASIPA        1     0
CTGCAGGCGTCTCAGACTGTG     LQASQTV        1     0
CTGCAGGCGTCTCCGAGTAAT     LQASPSN        1     0
CTGCAGGCGTCTCCGTCTGTG     LQASPSV        1     0
CTGCAGGCGTCTCCTCATCCG     LQASPHP        1     0
CTGCAGGCGTCTCTGTATAGT     LQASLYS        1     0
CTGCAGGCGTCTGATTGTGAT     LQASDCD        1     0
CTGCAGGCGTCTTGTAGGATG     LQASCRM        1     0
CTGCAGGCGTGGTCGACGATT     LQAWSTI        1     0
CTGCAGGCGTGTACTGGTCGG     LQACTGR        1     0
CTGCAGGCGTGTACTTTTCTG     LQACTFL        1     0
CTGCAGGCGTGTAGTCATTCG     LQACSHS        1     0
CTGCAGGCGTGTATGCGTTGT     LQACMRC        1     0
CTGCAGGCGTGTCCGGAGCAT     LQACPEH        1     0
CTGCAGGCGTGTCTTCCTATT     LQACLPI        1     0
CTGCAGGCGTGTGCTGCGACT     LQACAAT        1     0
CTGCAGGCGTTGACGGAGTTT     LQALTEF        1     0
CTGCAGGCGTTGAGTGCGTAT     LQALSAY        1     0
CTGCAGGCGTTGCTTCAGACG     LQALLQT        1     0
CTGCAGGCGTTGTCGAGTTAT     LQALSSY        1     0
CTGCAGGCGTTGTTGCTTCAG     LQALLLQ        1     0
CTGCAGGCGTTTAGGAGTGGG     LQAFRSG        1     0
CTGCAGGCGTTTCATCCGCCG     LQAFHPP        1     0
CTGCAGGCGTTTTCTCCTCCG     LQAFSPP        1     0
CTGCAGGCTAAATCGTTTCTG     LQAKSFL        1     0
CTGCAGGCTAAGACGCGTCAT     LQAKTRH        1     0
CTGCAGGCTAAGACTTTGCGT     LQAKTLR        1     0
CTGCAGGCTAAGAGGGTGTCG     LQAKRVS        1     0
CTGCAGGCTAAGATGACTCAG     LQAKMTQ        1     0
CTGCAGGCTAAGATGACTTCG     LQAKMTS        1     0
CTGCAGGCTAAGATTACGACG     LQAKITT        1     0
CTGCAGGCTAAGCAGCTGTCT     LQAKQLS        1     0
CTGCAGGCTAAGCATCCTTTT     LQAKHPF        1     0
CTGCAGGCTAAGCTTCAGGTT     LQAKLQV        1     0
CTGCAGGCTAAGGAGAAGAGT     LQAKEKS        1     0
CTGCAGGCTAAGGCTCAGGGT     LQAKAQG        1     0
CTGCAGGCTAAGGGTACTAGG     LQAKGTR        1     0
CTGCAGGCTAAGGTGACTAAG     LQAKVTK        1     0
CTGCAGGCTAAGTCTCAGGGT     LQAKSQG        1     0
CTGCAGGCTAATAATGTGGAG     LQANNVE        1     0
CTGCAGGCTAATACTTCGGAG     LQANTSE        1     0
CTGCAGGCTAATACTTGTTCG     LQANTCS        1     0
CTGCAGGCTAATAGGGCTACT     LQANRAT        1     0
CTGCAGGCTAATAGTGAGGAT     LQANSED        1     0
CTGCAGGCTAATATTGGGCAG     LQANIGQ        1     0
CTGCAGGCTAATCAGGTGATT     LQANQVI        1     0
CTGCAGGCTAATCATTCGGTT     LQANHSV        1     0
CTGCAGGCTAATCATTGGCTG     LQANHWL        1     0
CTGCAGGCTAATCCGTCGCAG     LQANPSQ        1     0
CTGCAGGCTAATCTGCAGGTT     LQANLQV        1     0
CTGCAGGCTAATGATCATCAG     LQANDHQ        1     0
CTGCAGGCTAATGTGCATCTG     LQANVHL        1     0
CTGCAGGCTAATTCTCATAAT     LQANSHN        1     0
CTGCAGGCTAATTCTCCTCAT     LQANSPH        1     0
CTGCAGGCTAATTTTATTAAT     LQANFIN        1     0
CTGCAGGCTAATTTTGGTTCG     LQANFGS        1     0
CTGCAGGCTACGAAGCTTGCG     LQATKLA        1     0
CTGCAGGCTACGACGCATGCG     LQATTHA        1     0
CTGCAGGCTACGCGTTCGACT     LQATRST        1     0
CTGCAGGCTACGGTGGGTTAT     LQATVGY        1     0
CTGCAGGCTACGTCGACGACG     LQATSTT        1     0
CTGCAGGCTACGTTTATGCCG     LQATFMP        1     0
CTGCAGGCTACTAAGACGTTT     LQATKTF        1     0
CTGCAGGCTACTCAGGCTCAT     LQATQAH        1     0
CTGCAGGCTACTCCGAAGTAT     LQATPKY        1     0
CTGCAGGCTACTCGTCCGTTG     LQATRPL        1     0
CTGCAGGCTACTCTTAATCCG     LQATLNP        1     0
CTGCAGGCTACTCTTCTGCTG     LQATLLL        1     0
CTGCAGGCTACTGAGAAGCAG     LQATEKQ        1     0
CTGCAGGCTACTTATCCTTTT     LQATYPF        1     0
CTGCAGGCTACTTGGAGTCGT     LQATWSR        1     0
CTGCAGGCTACTTTGCCTACG     LQATLPT        1     0
CTGCAGGCTACTTTTCATGTG     LQATFHV        1     0
CTGCAGGCTAGGACGGCTCTG     LQARTAL        1     0
CTGCAGGCTAGGACTACTCCG     LQARTTP        1     0
CTGCAGGCTAGGATGAAGGCT     LQARMKA        1     0
CTGCAGGCTAGGCCTCTTGTG     LQARPLV        1     0
CTGCAGGCTAGGCTTCAGGCG     LQARLQA        1     0
CTGCAGGCTAGGGCGGTGTGT     LQARAVC        1     0
CTGCAGGCTAGGGCTATTGTG     LQARAIV        1     0
CTGCAGGCTAGTACGACGGGG     LQASTTG        1     0
CTGCAGGCTAGTACGCATTAG     LQASTHQ        1     0
CTGCAGGCTAGTATTCCTTCT     LQASIPS        1     0
CTGCAGGCTAGTCCGAAGTGT     LQASPKC        1     0
CTGCAGGCTAGTCCTCCGCGG     LQASPPR        1     0
CTGCAGGCTAGTCCTGGGGCG     LQASPGA        1     0
CTGCAGGCTAGTCTGGCGTGG     LQASLAW        1     0
CTGCAGGCTAGTGAGCGGCCT     LQASERP        1     0
CTGCAGGCTAGTGCTCGTTCT     LQASARS        1     0
CTGCAGGCTAGTGTTACTCAT     LQASVTH        1     0
CTGCAGGCTAGTTCGCATGCG     LQASSHA        1     0
CTGCAGGCTATGACGCTTCCG     LQAMTLP        1     0
CTGCAGGCTATGCAGCGTTAT     LQAMQRY        1     0
CTGCAGGCTATGCGTCTTCCG     LQAMRLP        1     0
CTGCAGGCTATGGCGACGAAG     LQAMATK        1     0
CTGCAGGCTATGGCTACGACT     LQAMATT        1     0
CTGCAGGCTATGGTGCATGCG     LQAMVHA        1     0
CTGCAGGCTATGTCGCGTACG     LQAMSRT        1     0
CTGCAGGCTATTACGGCGTCT     LQAITAS        1     0
CTGCAGGCTATTCCGAGTCTG     LQAIPSL        1     0
CTGCAGGCTATTCCTTCTCCT     LQAIPSP        1     0
CTGCAGGCTATTCGGGCTCCG     LQAIRAP        1     0
CTGCAGGCTATTCGTGGTCCT     LQAIRGP        1     0
CTGCAGGCTATTTGGCTTCAG     LQAIWLQ        1     0
CTGCAGGCTCAGAAGCAGTGG     LQAQKQW        1     0
CTGCAGGCTCAGAATCCTGAG     LQAQNPE        1     0
CTGCAGGCTCAGACGGCGACG     LQAQTAT        1     0
CTGCAGGCTCAGACGGTGACT     LQAQTVT        1     0
CTGCAGGCTCAGACTCATGGT     LQAQTHG        1     0
CTGCAGGCTCAGCAGCTGCGT     LQAQQLR        1     0
CTGCAGGCTCAGCATAGGATG     LQAQHRM        1     0
CTGCAGGCTCAGCATGCTCAT     LQAQHAH        1     0
CTGCAGGCTCAGCGTAATATG     LQAQRNM        1     0
CTGCAGGCTCAGCGTCATTGT     LQAQRHC        1     0
CTGCAGGCTCAGCTTCATCGT     LQAQLHR        1     0
CTGCAGGCTCAGGATATGAAG     LQAQDMK        1     0
CTGCAGGCTCAGGATCAGTAT     LQAQDQY        1     0
CTGCAGGCTCAGGCTCGGAGT     LQAQARS        1     0
CTGCAGGCTCAGGCTCTGCCT     LQAQALP        1     0
CTGCAGGCTCAGGTGATTATG     LQAQVIM        1     0
CTGCAGGCTCAGTCTAATCAT     LQAQSNH        1     0
CTGCAGGCTCAGTCTGTTCCT     LQAQSVP        1     0
CTGCAGGCTCAGTGGTATTTG     LQAQWYL        1     0
CTGCAGGCTCAGTTGCGGAGT     LQAQLRS        1     0
CTGCAGGCTCAGTTTGCGGCT     LQAQFAA        1     0
CTGCAGGCTCATAAGCATCCT     LQAHKHP        1     0
CTGCAGGCTCATACGCGGCTG     LQAHTRL        1     0
CTGCAGGCTCATACTCTGTGT     LQAHTLC        1     0
CTGCAGGCTCATACTGATACT     LQAHTDT        1     0
CTGCAGGCTCATAGTTGTTGG     LQAHSCW        1     0
CTGCAGGCTCATATTCATACT     LQAHIHT        1     0
CTGCAGGCTCATCATTTGAAT     LQAHHLN        1     0
CTGCAGGCTCATCCGACGATG     LQAHPTM        1     0
CTGCAGGCTCATCCGCGTCTG     LQAHPRL        1     0
CTGCAGGCTCATCTGATGCCG     LQAHLMP        1     0
CTGCAGGCTCATGCGATGCCG     LQAHAMP        1     0
CTGCAGGCTCATGCGTCGGCG     LQAHASA        1     0
CTGCAGGCTCATGGTACTAGG     LQAHGTR        1     0
CTGCAGGCTCATGGTCGGGTG     LQAHGRV        1     0
CTGCAGGCTCATGTGAGTCCT     LQAHVSP        1     0
CTGCAGGCTCATTGGCCTATG     LQAHWPM        1     0
CTGCAGGCTCCGAAGACTTGT     LQAPKTC        1     0
CTGCAGGCTCCGAATACGCTG     LQAPNTL        1     0
CTGCAGGCTCCGAGGGCTTCG     LQAPRAS        1     0
CTGCAGGCTCCGGCTATTATG     LQAPAIM        1     0
CTGCAGGCTCCGTATCCGGCT     LQAPYPA        1     0
CTGCAGGCTCCGTTGGCGATT     LQAPLAI        1     0
CTGCAGGCTCCTAAGCATACG     LQAPKHT        1     0
CTGCAGGCTCCTAAGTATGCT     LQAPKYA        1     0
CTGCAGGCTCCTAATCCGCTG     LQAPNPL        1     0
CTGCAGGCTCCTAATTATTTT     LQAPNYF        1     0
CTGCAGGCTCCTAGTACTCCG     LQAPSTP        1     0
CTGCAGGCTCCTATTACGCCG     LQAPITP        1     0
CTGCAGGCTCCTATTCCGCGG     LQAPIPR        1     0
CTGCAGGCTCCTCAGCAGACT     LQAPQQT        1     0
CTGCAGGCTCCTCAGCAGGAG     LQAPQQE        1     0
CTGCAGGCTCCTCAGCATTCG     LQAPQHS        1     0
CTGCAGGCTCCTCATACGCCG     LQAPHTP        1     0
CTGCAGGCTCCTCATACTAGG     LQAPHTR        1     0
CTGCAGGCTCCTCATTTTAAT     LQAPHFN        1     0
CTGCAGGCTCCTCCTAAGTTT     LQAPPKF        1     0
CTGCAGGCTCCTCCTACTAAT     LQAPPTN        1     0
CTGCAGGCTCCTCCTAGGTAT     LQAPPRY        1     0
CTGCAGGCTCCTCCTATTTGG     LQAPPIW        1     0
CTGCAGGCTCCTCGTCGTGGG     LQAPRRG        1     0
CTGCAGGCTCCTCTGTATACG     LQAPLYT        1     0
CTGCAGGCTCCTCTGTTGACT     LQAPLLT        1     0
CTGCAGGCTCCTGATCGGCGG     LQAPDRR        1     0
CTGCAGGCTCCTGTGACGTAT     LQAPVTY        1     0
CTGCAGGCTCCTGTGCATTAT     LQAPVHY        1     0
CTGCAGGCTCCTGTTCATGAT     LQAPVHD        1     0
CTGCAGGCTCCTTCGTATGAT     LQAPSYD        1     0
CTGCAGGCTCCTTCTTCTTCG     LQAPSSS        1     0
CTGCAGGCTCGGATGCTGGAT     LQARMLD        1     0
CTGCAGGCTCGGATGGCTTAT     LQARMAY        1     0
CTGCAGGCTCGGTCGCTTGAT     LQARSLD        1     0
CTGCAGGCTCGGTCTCCGCTG     LQARSPL        1     0
CTGCAGGCTCGTACGTTTTTG     LQARTFL        1     0
CTGCAGGCTCGTACTTGGCGT     LQARTWR        1     0
CTGCAGGCTCGTCAGATGCAT     LQARQMH        1     0
CTGCAGGCTCGTCAGCATGAG     LQARQHE        1     0
CTGCAGGCTCGTCCGGATTTT     LQARPDF        1     0
CTGCAGGCTCGTCCGGTGTCG     LQARPVS        1     0
CTGCAGGCTCGTGGGACTGTG     LQARGTV        1     0
CTGCAGGCTCGTGGTACTGTG     LQARGTV        1     0
CTGCAGGCTCGTGTTTCGACT     LQARVST        1     0
CTGCAGGCTCGTTATTTTCAG     LQARYFQ        1     0
CTGCAGGCTCGTTGGCTGCAG     LQARWLQ        1     0
CTGCAGGCTCGTTTTCCGGTT     LQARFPV        1     0
CTGCAGGCTCTGACTCCGTTT     LQALTPF        1     0
CTGCAGGCTCTGACTCCTCAT     LQALTPH        1     0
CTGCAGGCTCTGACTTTTACT     LQALTFT        1     0
CTGCAGGCTCTTACTACGATG     LQALTTM        1     0
CTGCAGGCTCTTAGGCAGCTT     LQALRQL        1     0
CTGCAGGCTCTTATGGTGGCT     LQALMVA        1     0
CTGCAGGCTCTTCCGAATGCG     LQALPNA        1     0
CTGCAGGCTCTTCCGATGACG     LQALPMT        1     0
CTGCAGGCTCTTCCGCCTCTG     LQALPPL        1     0
CTGCAGGCTCTTCCGTATGTT     LQALPYV        1     0
CTGCAGGCTCTTCCTCGGCGG     LQALPRR        1     0
CTGCAGGCTCTTGAGAGTTCG     LQALESS        1     0
CTGCAGGCTCTTGCGCTTAGT     LQALALS        1     0
CTGCAGGCTCTTGGTTCTCAG     LQALGSQ        1     0
CTGCAGGCTCTTGTGCATGCT     LQALVHA        1     0
CTGCAGGCTCTTTCTCCTCCT     LQALSPP        1     0
CTGCAGGCTGAGACTACTTCT     LQAETTS        1     0
CTGCAGGCTGAGACTCCTAGG     LQAETPR        1     0
CTGCAGGCTGAGCTGGCGCGT     LQAELAR        1     0
CTGCAGGCTGAGCTTGGGACG     LQAELGT        1     0
CTGCAGGCTGAGGAGCGGTCG     LQAEERS        1     0
CTGCAGGCTGAGTCGGTTCGT     LQAESVR        1     0
CTGCAGGCTGAGTCTCGGTCG     LQAESRS        1     0
CTGCAGGCTGAGTGTACGTCG     LQAECTS        1     0
CTGCAGGCTGATAAGGCGCAT     LQADKAH        1     0
CTGCAGGCTGATAGTTATGGT     LQADSYG        1     0
CTGCAGGCTGATCAGGTGCAT     LQADQVH        1     0
CTGCAGGCTGATCATGCGGCG     LQADHAA        1     0
CTGCAGGCTGATCATTCTCTT     LQADHSL        1     0
CTGCAGGCTGATCCGAAGCAG     LQADPKQ        1     0
CTGCAGGCTGATCCGACTAAT     LQADPTN        1     0
CTGCAGGCTGATCCGCTGGTG     LQADPLV        1     0
CTGCAGGCTGATCCGTTTGTG     LQADPFV        1     0
CTGCAGGCTGATCTTCTGCAG     LQADLLQ        1     0
CTGCAGGCTGATGCGTGGTCG     LQADAWS        1     0
CTGCAGGCTGATGGGCATCCG     LQADGHP        1     0
CTGCAGGCTGATGGTGCTCAG     LQADGAQ        1     0
CTGCAGGCTGATGGTGTTTGG     LQADGVW        1     0
CTGCAGGCTGATGTGTGGATG     LQADVWM        1     0
CTGCAGGCTGATGTTATGCGT     LQADVMR        1     0
CTGCAGGCTGATTATCATCCG     LQADYHP        1     0
CTGCAGGCTGCGAAGGGTACT     LQAAKGT        1     0
CTGCAGGCTGCGAATTCTCCG     LQAANSP        1     0
CTGCAGGCTGCGAGTCCTTTT     LQAASPF        1     0
CTGCAGGCTGCGATGTATAAT     LQAAMYN        1     0
CTGCAGGCTGCGATTCCGTGT     LQAAIPC        1     0
CTGCAGGCTGCGATTGTTTAG     LQAAIVQ        1     0
CTGCAGGCTGCGCATAATACG     LQAAHNT        1     0
CTGCAGGCTGCGCTTCGGGGT     LQAALRG        1     0
CTGCAGGCTGCGGTGCGGGCG     LQAAVRA        1     0
CTGCAGGCTGCGTATCTTACG     LQAAYLT        1     0
CTGCAGGCTGCGTATTCTCCT     LQAAYSP        1     0
CTGCAGGCTGCTAATCCGGCT     LQAANPA        1     0
CTGCAGGCTGCTAATGTTACT     LQAANVT        1     0
CTGCAGGCTGCTACTATGGTT     LQAATMV        1     0
CTGCAGGCTGCTATGCTGCGG     LQAAMLR        1     0
CTGCAGGCTGCTCAGCGTGGG     LQAAQRG        1     0
CTGCAGGCTGCTCATTCTTGG     LQAAHSW        1     0
CTGCAGGCTGCTCGGGCGGGT     LQAARAG        1     0
CTGCAGGCTGCTCGTCCTAAG     LQAARPK        1     0
CTGCAGGCTGCTCTGCCGTAT     LQAALPY        1     0
CTGCAGGCTGCTCTTCTGCAT     LQAALLH        1     0
CTGCAGGCTGCTGAGCTTCAT     LQAAELH        1     0
CTGCAGGCTGCTGATATTATT     LQAADII        1     0
CTGCAGGCTGCTTCGCTTTCT     LQAASLS        1     0
CTGCAGGCTGCTTCTATTTAT     LQAASIY        1     0
CTGCAGGCTGCTTGGCTGACG     LQAAWLT        1     0
CTGCAGGCTGGGAAGTGGTGG     LQAGKWW        1     0
CTGCAGGCTGGGAATCGGCTG     LQAGNRL        1     0
CTGCAGGCTGGGACTCCTTCT     LQAGTPS        1     0
CTGCAGGCTGGGGAGCCTAAG     LQAGEPK        1     0
CTGCAGGCTGGGGATGTGCTT     LQAGDVL        1     0
CTGCAGGCTGGGTCTCGTCTT     LQAGSRL        1     0
CTGCAGGCTGGTACGGATCTT     LQAGTDL        1     0
CTGCAGGCTGGTACTATTGAT     LQAGTID        1     0
CTGCAGGCTGGTATGTCTTGG     LQAGMSW        1     0
CTGCAGGCTGGTCCGCGGATG     LQAGPRM        1     0
CTGCAGGCTGGTCCGCGGTCT     LQAGPRS        1     0
CTGCAGGCTGGTCCTAGTTCT     LQAGPSS        1     0
CTGCAGGCTGGTCCTCCTTTT     LQAGPPF        1     0
CTGCAGGCTGGTGCGCGGGAG     LQAGARE        1     0
CTGCAGGCTGGTGCTATTATT     LQAGAII        1     0
CTGCAGGCTGGTGTTAGTCCG     LQAGVSP        1     0
CTGCAGGCTGGTTATACGCTT     LQAGYTL        1     0
CTGCAGGCTGGTTATTATAAG     LQAGYYK        1     0
CTGCAGGCTGTGAAGGTGCCT     LQAVKVP        1     0
CTGCAGGCTGTGAATCCGTGG     LQAVNPW        1     0
CTGCAGGCTGTGACGTTGCCG     LQAVTLP        1     0
CTGCAGGCTGTGACTAGTAAT     LQAVTSN        1     0
CTGCAGGCTGTGACTCTGATG     LQAVTLM        1     0
CTGCAGGCTGTGAGGATTCTT     LQAVRIL        1     0
CTGCAGGCTGTGCCTCGTTCT     LQAVPRS        1     0
CTGCAGGCTGTGCGTTCGGAG     LQAVRSE        1     0
CTGCAGGCTGTGCTGGATCAG     LQAVLDQ        1     0
CTGCAGGCTGTGGATCAGGAT     LQAVDQD        1     0
CTGCAGGCTGTGGATCCTCAG     LQAVDPQ        1     0
CTGCAGGCTGTGTCGAGGCTT     LQAVSRL        1     0
CTGCAGGCTGTGTCTCTTAAG     LQAVSLK        1     0
CTGCAGGCTGTTACTCCGGCG     LQAVTPA        1     0
CTGCAGGCTGTTACTGCTCCT     LQAVTAP        1     0
CTGCAGGCTGTTAGGACTATG     LQAVRTM        1     0
CTGCAGGCTGTTCCGGCTCGG     LQAVPAR        1     0
CTGCAGGCTGTTCCTCCTTAG     LQAVPPQ        1     0
CTGCAGGCTGTTCTGCCTCCG     LQAVLPP        1     0
CTGCAGGCTGTTGCGACGTCT     LQAVATS        1     0
CTGCAGGCTGTTGCTCCGACT     LQAVAPT        1     0
CTGCAGGCTGTTGGGACTGCG     LQAVGTA        1     0
CTGCAGGCTGTTGGGCCTCGT     LQAVGPR        1     0
CTGCAGGCTTAGAATGCTCAG     LQAQNAQ        1     0
CTGCAGGCTTAGACTCATCGT     LQAQTHR        1     0
CTGCAGGCTTAGAGTACTCTT     LQAQSTL        1     0
CTGCAGGCTTAGGCGTATATT     LQAQAYI        1     0
CTGCAGGCTTATAAGCAGTCT     LQAYKQS        1     0
CTGCAGGCTTATCCTCGGCAT     LQAYPRH        1     0
CTGCAGGCTTATCCTTCGTCG     LQAYPSS        1     0
CTGCAGGCTTATGCTCTTGAT     LQAYALD        1     0
CTGCAGGCTTCGACGATGTCG     LQASTMS        1     0
CTGCAGGCTTCGACTCCTCCG     LQASTPP        1     0
CTGCAGGCTTCGATTACGCGG     LQASITR        1     0
CTGCAGGCTTCGGCGCGTGAT     LQASARD        1     0
CTGCAGGCTTCGGCGGTTCCT     LQASAVP        1     0
CTGCAGGCTTCGGTGTCTACG     LQASVST        1     0
CTGCAGGCTTCGTCGATTCTT     LQASSIL        1     0
CTGCAGGCTTCGTGGTTGAAG     LQASWLK        1     0
CTGCAGGCTTCTATGCGTCAT     LQASMRH        1     0
CTGCAGGCTTCTCAGCCGCAG     LQASQPQ        1     0
CTGCAGGCTTCTCCACGTGGG     LQASPRG        1     0
CTGCAGGCTTCTCCTAATAAG     LQASPNK        1     0
CTGCAGGCTTCTCCTCCTCCT     LQASPPP        1     0
CTGCAGGCTTCTGCGGCGTTG     LQASAAL        1     0
CTGCAGGCTTCTGGTCCGTCG     LQASGPS        1     0
CTGCAGGCTTCTGGTGCTACT     LQASGAT        1     0
CTGCAGGCTTCTTCTCCGCGG     LQASSPR        1     0
CTGCAGGCTTCTTTGAGGCAT     LQASLRH        1     0
CTGCAGGCTTCTTTTCTTATT     LQASFLI        1     0
CTGCAGGCTTGGCATTCTTAT     LQAWHSY        1     0
CTGCAGGCTTGGGCGCATCCG     LQAWAHP        1     0
CTGCAGGCTTGTAGGCCTCCT     LQACRPP        1     0
CTGCAGGCTTGTCTGTATACG     LQACLYT        1     0
CTGCAGGCTTGTCTTACGACT     LQACLTT        1     0
CTGCAGGCTTGTTCTACGTCT     LQACSTS        1     0
CTGCAGGCTTGTTTGCGGCTT     LQACLRL        1     0
CTGCAGGCTTTGACTCCTTAT     LQALTPY        1     0
CTGCAGGCTTTGCGTGTTGAT     LQALRVD        1     0
CTGCAGGGAACGCCGCTGTAT     LQGTPLY        1     0
CTGCAGGGCTAGACTGAGGGT     LQGQTEG        1     0
CTGCAGGGGAAGACGAAGGAT     LQGKTKD        1     0
CTGCAGGGGAAGCCGCATTAT     LQGKPHY        1     0
CTGCAGGGGAAGGCGTATGCT     LQGKAYA        1     0
CTGCAGGGGAAGGGGCCGGTG     LQGKGPV        1     0
CTGCAGGGGAAGTCGCCGGGG     LQGKSPG        1     0
CTGCAGGGGAAGTGGTCGATG     LQGKWSM        1     0
CTGCAGGGGAATAGTCAGCGT     LQGNSQR        1     0
CTGCAGGGGAATATTGCGCGT     LQGNIAR        1     0
CTGCAGGGGAATCCTAGTGGT     LQGNPSG        1     0
CTGCAGGGGAATCTGGATGCT     LQGNLDA        1     0
CTGCAGGGGAATCTTAGTACG     LQGNLST        1     0
CTGCAGGGGAATGAGCGGCCG     LQGNERP        1     0
CTGCAGGGGAATTCTGTTACG     LQGNSVT        1     0
CTGCAGGGGACGACTAGTGGG     LQGTTSG        1     0
CTGCAGGGGACGACTCCTTCG     LQGTTPS        1     0
CTGCAGGGGACGATTCTTGGT     LQGTILG        1     0
CTGCAGGGGACGATTGATAGT     LQGTIDS        1     0
CTGCAGGGGACGCCTCGGGGG     LQGTPRG        1     0
CTGCAGGGGACGGCGGTGCTG     LQGTAVL        1     0
CTGCAGGGGACGGCTACTTCG     LQGTATS        1     0
CTGCAGGGGACGGGTCCTAAT     LQGTGPN        1     0
CTGCAGGGGACGGTGGGTCCG     LQGTVGP        1     0
CTGCAGGGGACGGTTAGTCCG     LQGTVSP        1     0
CTGCAGGGGACGTATCCTTGT     LQGTYPC        1     0
CTGCAGGGGACGTCGCGTATG     LQGTSRM        1     0
CTGCAGGGGACGTCGTCGCAT     LQGTSSH        1     0
CTGCAGGGGACTACTAATGTG     LQGTTNV        1     0
CTGCAGGGGACTACTAATGTT     LQGTTNV        1     0
CTGCAGGGGACTCATTCTATT     LQGTHSI        1     0
CTGCAGGGGACTCCTTCGCCT     LQGTPSP        1     0
CTGCAGGGGACTGAGCTGCTG     LQGTELL        1     0
CTGCAGGGGACTTATCTGGAG     LQGTYLE        1     0
CTGCAGGGGACTTCGTTGATG     LQGTSLM        1     0
CTGCAGGGGACTTCTCGTTGG     LQGTSRW        1     0
CTGCAGGGGACTTCTGCAGTT     LQGTSAV        1     0
CTGCAGGGGACTTTTACTCCT     LQGTFTP        1     0
CTGCAGGGGAGTCCTACGCCG     LQGSPTP        1     0
CTGCAGGGGAGTGCGGCTCCG     LQGSAAP        1     0
CTGCAGGGGAGTTGGGCGAGG     LQGSWAR        1     0
CTGCAGGGGATGACTGGTACT     LQGMTGT        1     0
CTGCAGGGGATGACTGTGCCG     LQGMTVP        1     0
CTGCAGGGGATGCAGAATGAT     LQGMQND        1     0
CTGCAGGGGATGCCGGGGAGG     LQGMPGR        1     0
CTGCAGGGGATGCCGGGTTAT     LQGMPGY        1     0
CTGCAGGGGATGTAGATTGGG     LQGMQIG        1     0
CTGCAGGGGATGTCGCGGCCA     LQGMSRP        1     0
CTGCAGGGGATTACGTATCTT     LQGITYL        1     0
CTGCAGGGGATTCTTCCGGAT     LQGILPD        1     0
CTGCAGGGGATTGGTCCGCGT     LQGIGPR        1     0
CTGCAGGGGCAGCAGGCTAGG     LQGQQAR        1     0
CTGCAGGGGCAGCATCGGTAT     LQGQHRY        1     0
CTGCAGGGGCAGCCTCATCGT     LQGQPHR        1     0
CTGCAGGGGCAGCGGCTGCTG     LQGQRLL        1     0
CTGCAGGGGCAGTATCTTATG     LQGQYLM        1     0
CTGCAGGGGCAGTCTCGGTCG     LQGQSRS        1     0
CTGCAGGGGCATAAGTATTTT     LQGHKYF        1     0
CTGCAGGGGCATAATCCTCTT     LQGHNPL        1     0
CTGCAGGGGCATAATCCTGCT     LQGHNPA        1     0
CTGCAGGGGCATACTCAGGAT     LQGHTQD        1     0
CTGCAGGGGCATAGTACGTAT     LQGHSTY        1     0
CTGCAGGGGCATAGTATTACG     LQGHSIT        1     0
CTGCAGGGGCATAGTGCTCGT     LQGHSAR        1     0
CTGCAGGGGCATATTGAGCCT     LQGHIEP        1     0
CTGCAGGGGCATCAGTCGTAT     LQGHQSY        1     0
CTGCAGGGGCATCCTAATACT     LQGHPNT        1     0
CTGCAGGGGCATCCTCATATG     LQGHPHM        1     0
CTGCAGGGGCATCGTTCTGAT     LQGHRSD        1     0
CTGCAGGGGCATCTTGCGCTT     LQGHLAL        1     0
CTGCAGGGGCATGATTCTGCG     LQGHDSA        1     0
CTGCAGGGGCATTATCTTGTT     LQGHYLV        1     0
CTGCAGGGGCATTGGGTTCCG     LQGHWVP        1     0
CTGCAGGGGCCGAAGTGGTCT     LQGPKWS        1     0
CTGCAGGGGCCGACGACTCTT     LQGPTTL        1     0
CTGCAGGGGCCGCATAGGTCG     LQGPHRS        1     0
CTGCAGGGGCCGCATCATAAG     LQGPHHK        1     0
CTGCAGGGGCCGCATCCTACG     LQGPHPT        1     0
CTGCAGGGGCCGCATTTGTGG     LQGPHLW        1     0
CTGCAGGGGCCGCCGCGTACT     LQGPPRT        1     0
CTGCAGGGGCCGCTTATTTCT     LQGPLIS        1     0
CTGCAGGGGCCGCTTCCGAAG     LQGPLPK        1     0
CTGCAGGGGCCGGCTGCGCTT     LQGPAAL        1     0
CTGCAGGGGCCGGGGGGGTAT     LQGPGGY        1     0
CTGCAGGGGCCGGTTACTGCT     LQGPVTA        1     0
CTGCAGGGGCCGGTTACTTAT     LQGPVTY        1     0
CTGCAGGGGCCGTCTCCTGAT     LQGPSPD        1     0
CTGCAGGGGCCTAAGACTAAG     LQGPKTK        1     0
CTGCAGGGGCCTACGGATAGG     LQGPTDR        1     0
CTGCAGGGGCCTACTAATAGT     LQGPTNS        1     0
CTGCAGGGGCCTACTTCTCCG     LQGPTSP        1     0
CTGCAGGGGCCTCAGGGTATT     LQGPQGI        1     0
CTGCAGGGGCCTCATACTCCT     LQGPHTP        1     0
CTGCAGGGGCCTCATCATCTT     LQGPHHL        1     0
CTGCAGGGGCCTCATTATCCG     LQGPHYP        1     0
CTGCAGGGGCCTCATTCGCCT     LQGPHSP        1     0
CTGCAGGGGCCTCCGTCTCAT     LQGPPSH        1     0
CTGCAGGGGCCTCGTCTGGCG     LQGPRLA        1     0
CTGCAGGGGCCTGAGTTGGGT     LQGPELG        1     0
CTGCAGGGGCCTGCGTCGCGT     LQGPASR        1     0
CTGCAGGGGCCTGGGACGTTT     LQGPGTF        1     0
CTGCAGGGGCCTGGTTCTCAT     LQGPGSH        1     0
CTGCAGGGGCCTGTTCCGAGT     LQGPVPS        1     0
CTGCAGGGGCCTTCGCTTTCT     LQGPSLS        1     0
CTGCAGGGGCCTTTGCGTCCT     LQGPLRP        1     0
CTGCAGGGGCGGCTGTTGACT     LQGRLLT        1     0
CTGCAGGGGCGTCATTTTACG     LQGRHFT        1     0
CTGCAGGGGCGTGCTGCTCTG     LQGRAAL        1     0
CTGCAGGGGCGTTCTCTGACG     LQGRSLT        1     0
CTGCAGGGGCTGAAGAAGCTG     LQGLKKL        1     0
CTGCAGGGGCTGAAGGGGCAG     LQGLKGQ        1     0
CTGCAGGGGCTGAGTGCTCTG     LQGLSAL        1     0
CTGCAGGGGCTGATGATGGCG     LQGLMMA        1     0
CTGCAGGGGCTGCCGTGTCAT     LQGLPCH        1     0
CTGCAGGGGCTGCCTTCGGTG     LQGLPSV        1     0
CTGCAGGGGCTGTATACGACT     LQGLYTT        1     0
CTGCAGGGGCTTACTCTTAAT     LQGLTLN        1     0
CTGCAGGGGCTTAGGCTGTCG     LQGLRLS        1     0
CTGCAGGGGCTTCCTTCGTCT     LQGLPSS        1     0
CTGCAGGGGCTTGCGTCGCAT     LQGLASH        1     0
CTGCAGGGGGAGCATAAGATG     LQGEHKM        1     0
CTGCAGGGGGAGCATCGTCCT     LQGEHRP        1     0
CTGCAGGGGGAGCCGACTAGG     LQGEPTR        1     0
CTGCAGGGGGAGCCGCCTTTG     LQGEPPL        1     0
CTGCAGGGGGAGCCGTCGCAG     LQGEPSQ        1     0
CTGCAGGGGGAGCCTTTGCCT     LQGEPLP        1     0
CTGCAGGGGGAGTGTTGTGCG     LQGECCA        1     0
CTGCAGGGGGATCCTGAGGAG     LQGDPEE        1     0
CTGCAGGGGGATCGTATTCCT     LQGDRIP        1     0
CTGCAGGGGGATCTGGGTGCT     LQGDLGA        1     0
CTGCAGGGGGATGGGCTGCAT     LQGDGLH        1     0
CTGCAGGGGGCGACTCATACT     LQGATHT        1     0
CTGCAGGGGGCGAGGATTCTT     LQGARIL        1     0
CTGCAGGGGGCGCCTTCTCAT     LQGAPSH        1     0
CTGCAGGGGGCGCGTCTGCAG     LQGARLQ        1     0
CTGCAGGGGGCGCTGAATGCT     LQGALNA        1     0
CTGCAGGGGGCGCTTATTAGG     LQGALIR        1     0
CTGCAGGGGGCGGCTCGTATT     LQGAARI        1     0
CTGCAGGGGGCGGTTACGGTT     LQGAVTV        1     0
CTGCAGGGGGCGTCTTTGTCG     LQGASLS        1     0
CTGCAGGGGGCGTGGCCTCAT     LQGAWPH        1     0
CTGCAGGGGGCGTTGGTTTCT     LQGALVS        1     0
CTGCAGGGGGCGTTTGTGATG     LQGAFVM        1     0
CTGCAGGGGGCTACGACTACG     LQGATTT        1     0
CTGCAGGGGGCTACGGGTACT     LQGATGT        1     0
CTGCAGGGGGCTAGGATGGGT     LQGARMG        1     0
CTGCAGGGGGCTATTTTGCCG     LQGAILP        1     0
CTGCAGGGGGCTCATCTTCGT     LQGAHLR        1     0
CTGCAGGGGGCTCCGACGCCG     LQGAPTP        1     0
CTGCAGGGGGCTCTGAGTGCT     LQGALSA        1     0
CTGCAGGGGGCTCTGTCTCCG     LQGALSP        1     0
CTGCAGGGGGCTCTTCCTACT     LQGALPT        1     0
CTGCAGGGGGCTGATACTCGG     LQGADTR        1     0
CTGCAGGGGGCTTGGGATCGT     LQGAWDR        1     0
CTGCAGGGGGCTTTTCCGACT     LQGAFPT        1     0
CTGCAGGGGGGGAATCGGCCT     LQGGNRP        1     0
CTGCAGGGGGGGATTATTAAT     LQGGIIN        1     0
CTGCAGGGGGGGGCTTGGCCT     LQGGAWP        1     0
CTGCAGGGGGGTCCGTATGAG     LQGGPYE        1     0
CTGCAGGGGGGTCCTGGTTAG     LQGGPGQ        1     0
CTGCAGGGGGTGCAGCTTGTG     LQGVQLV        1     0
CTGCAGGGGGTGCATGCTTCG     LQGVHAS        1     0
CTGCAGGGGGTGCCTCTGTAG     LQGVPLQ        1     0
CTGCAGGGGGTGGTTAATACG     LQGVVNT        1     0
CTGCAGGGGGTGTCGACTGTG     LQGVSTV        1     0
CTGCAGGGGGTTCAGCGTCAT     LQGVQRH        1     0
CTGCAGGGGGTTCGGACTATG     LQGVRTM        1     0
CTGCAGGGGGTTCTGCCGAGG     LQGVLPR        1     0
CTGCAGGGGTAGATGCTTGCT     LQGQMLA        1     0
CTGCAGGGGTATCTTACGTCT     LQGYLTS        1     0
CTGCAGGGGTCGACGCAGGCG     LQGSTQA        1     0
CTGCAGGGGTCGAGTCTGCGT     LQGSSLR        1     0
CTGCAGGGGTCGATTATTGAG     LQGSIIE        1     0
CTGCAGGGGTCGATTCCGGAG     LQGSIPE        1     0
CTGCAGGGGTCGCCGTTTTTT     LQGSPFF        1     0
CTGCAGGGGTCGCCTTCGGTG     LQGSPSV        1     0
CTGCAGGGGTCGCGTTTGCCG     LQGSRLP        1     0
CTGCAGGGGTCGCTTCGTACT     LQGSLRT        1     0
CTGCAGGGGTCGCTTCGTTAT     LQGSLRY        1     0
CTGCAGGGGTCGGGGAGTAAG     LQGSGSK        1     0
CTGCAGGGGTCGTCGACGTAT     LQGSSTY        1     0
CTGCAGGGGTCGTTTAATTTT     LQGSFNF        1     0
CTGCAGGGGTCTACTCCTAAG     LQGSTPK        1     0
CTGCAGGGGTCTATTGCGCCT     LQGSIAP        1     0
CTGCAGGGGTCTCAGAGTGTT     LQGSQSV        1     0
CTGCAGGGGTCTCAGCCTATG     LQGSQPM        1     0
CTGCAGGGGTCTCCTACTCCG     LQGSPTP        1     0
CTGCAGGGGTCTCGGGGTGGT     LQGSRGG        1     0
CTGCAGGGGTGGACTTTGACT     LQGWTLT        1     0
CTGCAGGGGTGGAGTAGGCCT     LQGWSRP        1     0
CTGCAGGGGTGGCGGGTGCAT     LQGWRVH        1     0
CTGCAGGGGTGGGATCTGGTT     LQGWDLV        1     0
CTGCAGGGGTGTCAGCCTGGG     LQGCQPG        1     0
CTGCAGGGGTTGAATATTCTT     LQGLNIL        1     0
CTGCAGGGGTTGGTTAATACG     LQGLVNT        1     0
CTGCAGGGGTTGGTTCCTCCT     LQGLVPP        1     0
CTGCAGGGGTTTACTCCTTTG     LQGFTPL        1     0
CTGCAGGGGTTTCCTGGGAAT     LQGFPGN        1     0
CTGCAGGGGTTTCCTTTGGAT     LQGFPLD        1     0
CTGCAGGGTAAGACGCCGAGG     LQGKTPR        1     0
CTGCAGGGTAAGACTCAGTGG     LQGKTQW        1     0
CTGCAGGGTAAGAGGCATCCG     LQGKRHP        1     0
CTGCAGGGTAAGCCGAATTTT     LQGKPNF        1     0
CTGCAGGGTAAGCCGGTTTCT     LQGKPVS        1     0
CTGCAGGGTAAGCCGTCGGCT     LQGKPSA        1     0
CTGCAGGGTAAGGCGCGTCCG     LQGKARP        1     0
CTGCAGGGTAAGGCGTCTGCG     LQGKASA        1     0
CTGCAGGGTAATCAGTCGCCG     LQGNQSP        1     0
CTGCAGGGTAATCCGCCTTAG     LQGNPPQ        1     0
CTGCAGGGTAATCCGCTGCGG     LQGNPLR        1     0
CTGCAGGGTAATCCTTCGATT     LQGNPSI        1     0
CTGCAGGGTAATCGGTCTAGT     LQGNRSS        1     0
CTGCAGGGTAATCTGCATAGG     LQGNLHR        1     0
CTGCAGGGTAATCTGGATCAT     LQGNLDH        1     0
CTGCAGGGTAATCTTAATGCT     LQGNLNA        1     0
CTGCAGGGTAATGAGTGTGAT     LQGNECD        1     0
CTGCAGGGTAATGTGGCTCAG     LQGNVAQ        1     0
CTGCAGGGTACGAGGACTTCT     LQGTRTS        1     0
CTGCAGGGTACGCCTAATGCT     LQGTPNA        1     0
CTGCAGGGTACGCTGACGACT     LQGTLTT        1     0
CTGCAGGGTACGCTTACGTTT     LQGTLTF        1     0
CTGCAGGGTACGGTTAATATG     LQGTVNM        1     0
CTGCAGGGTACGTAGGCGCAT     LQGTQAH        1     0
CTGCAGGGTACTACGCTGCCG     LQGTTLP        1     0
CTGCAGGGTACTACTACTGCT     LQGTTTA        1     0
CTGCAGGGTACTACTATGCAT     LQGTTMH        1     0
CTGCAGGGTACTAGGCTTAAT     LQGTRLN        1     0
CTGCAGGGTACTCAGCTGCTG     LQGTQLL        1     0
CTGCAGGGTACTCCGCGGGAT     LQGTPRD        1     0
CTGCAGGGTACTCCGTGGATT     LQGTPWI        1     0
CTGCAGGGTACTCTTATTCCG     LQGTLIP        1     0
CTGCAGGGTACTGATAGGCTG     LQGTDRL        1     0
CTGCAGGGTACTGCTTGTAAG     LQGTACK        1     0
CTGCAGGGTACTTCGCAGTGG     LQGTSQW        1     0
CTGCAGGGTACTTCGCATCTT     LQGTSHL        1     0
CTGCAGGGTACTTTGCGGACG     LQGTLRT        1     0
CTGCAGGGTAGGATGGTTGAT     LQGRMVD        1     0
CTGCAGGGTAGGCAGCTGGTT     LQGRQLV        1     0
CTGCAGGGTAGGCCGTCTCAT     LQGRPSH        1     0
CTGCAGGGTAGGCTTAATAGT     LQGRLNS        1     0
CTGCAGGGTAGGCTTTCGAAT     LQGRLSN        1     0
CTGCAGGGTAGGGCTTGTGCG     LQGRACA        1     0
CTGCAGGGTAGGTCTGGGCCG     LQGRSGP        1     0
CTGCAGGGTAGTGCTACGACT     LQGSATT        1     0
CTGCAGGGTAGTGGTAAGCTT     LQGSGKL        1     0
CTGCAGGGTAGTGTGCCTTCG     LQGSVPS        1     0
CTGCAGGGTAGTGTGTCTCAT     LQGSVSH        1     0
CTGCAGGGTATGAATCAGACG     LQGMNQT        1     0
CTGCAGGGTATGACGCTTTCT     LQGMTLS        1     0
CTGCAGGGTATGACTTCTCAT     LQGMTSH        1     0
CTGCAGGGTATGAGTACGAAG     LQGMSTK        1     0
CTGCAGGGTATGATTCCTAAG     LQGMIPK        1     0
CTGCAGGGTATGCCTGCTTCT     LQGMPAS        1     0
CTGCAGGGTATGGCGTCGCTG     LQGMASL        1     0
CTGCAGGGTATGTCGTCGAGG     LQGMSSR        1     0
CTGCAGGGTATGTCTGAGCTG     LQGMSEL        1     0
CTGCAGGGTATTCCGCTTACT     LQGIPLT        1     0
CTGCAGGGTATTTTGCCTAGG     LQGILPR        1     0
CTGCAGGGTCAGAAGGAGTAT     LQGQKEY        1     0
CTGCAGGGTCAGAGGATTAGT     LQGQRIS        1     0
CTGCAGGGTCAGATTTATTAT     LQGQIYY        1     0
CTGCAGGGTCAGCAGCGTTAT     LQGQQRY        1     0
CTGCAGGGTCAGCCGCCGCAT     LQGQPPH        1     0
CTGCAGGGTCAGCCGGCGCGG     LQGQPAR        1     0
CTGCAGGGTCAGCCTCCTAGT     LQGQPPS        1     0
CTGCAGGGTCAGCGGCTGTCT     LQGQRLS        1     0
CTGCAGGGTCAGCTGTAGGAG     LQGQLQE        1     0
CTGCAGGGTCAGGCTACTCCG     LQGQATP        1     0
CTGCAGGGTCAGGCTTGGCTG     LQGQAWL        1     0
CTGCAGGGTCAGGTGACGTGG     LQGQVTW        1     0
CTGCAGGGTCAGTGGACGCAT     LQGQWTH        1     0
CTGCAGGGTCAGTGGCAGTTT     LQGQWQF        1     0
CTGCAGGGTCAGTTGACGTGG     LQGQLTW        1     0
CTGCAGGGTCATACTTTGTCT     LQGHTLS        1     0
CTGCAGGGTCATAGTTAGGCG     LQGHSQA        1     0
CTGCAGGGTCATATTGTGTCT     LQGHIVS        1     0
CTGCAGGGTCATCAGGTTCTT     LQGHQVL        1     0
CTGCAGGGTCATCATCCGCAG     LQGHHPQ        1     0
CTGCAGGGTCATCCTACTTCG     LQGHPTS        1     0
CTGCAGGGTCATTCGCTTCCT     LQGHSLP        1     0
CTGCAGGGTCATTCTCATATT     LQGHSHI        1     0
CTGCAGGGTCATTCTGTGTTG     LQGHSVL        1     0
CTGCAGGGTCCGACGATGTAG     LQGPTMQ        1     0
CTGCAGGGTCCGATTCTGTAT     LQGPILY        1     0
CTGCAGGGTCCGCGGGCGCCT     LQGPRAP        1     0
CTGCAGGGTCCGGTTCTGAAT     LQGPVLN        1     0
CTGCAGGGTCCGTATCTGTCT     LQGPYLS        1     0
CTGCAGGGTCCGTTTATGCTG     LQGPFML        1     0
CTGCAGGGTCCGTTTATTAAT     LQGPFIN        1     0
CTGCAGGGTCCTACTCGGGTG     LQGPTRV        1     0
CTGCAGGGTCCTATGCCTCAG     LQGPMPQ        1     0
CTGCAGGGTCCTCAGAGTACG     LQGPQST        1     0
CTGCAGGGTCCTCCGCATATG     LQGPPHM        1     0
CTGCAGGGTCCTCCGTATTTG     LQGPPYL        1     0
CTGCAGGGTCCTCCTCGTAAT     LQGPPRN        1     0
CTGCAGGGTCCTCCTGATCGT     LQGPPDR        1     0
CTGCAGGGTCCTCTGCATAAG     LQGPLHK        1     0
CTGCAGGGTCCTCTGCCTCCG     LQGPLPP        1     0
CTGCAGGGTCCTTCGATGTTT     LQGPSMF        1     0
CTGCAGGGTCCTTCGTGTCGT     LQGPSCR        1     0
CTGCAGGGTCCTTCTACGTCT     LQGPSTS        1     0
CTGCAGGGTCCTTCTCCGCTG     LQGPSPL        1     0
CTGCAGGGTCCTTTTGGGCGT     LQGPFGR        1     0
CTGCAGGGTCGGACTACTGCG     LQGRTTA        1     0
CTGCAGGGTCGGATGACGTAG     LQGRMTQ        1     0
CTGCAGGGTCGGCTGCCGCAG     LQGRLPQ        1     0
CTGCAGGGTCGGCTTCTGAGT     LQGRLLS        1     0
CTGCAGGGTCGGGAGCCTCCG     LQGREPP        1     0
CTGCAGGGTCGGTATATTGTG     LQGRYIV        1     0
CTGCAGGGTCGTCCTCTGCTG     LQGRPLL        1     0
CTGCAGGGTCGTGTGGCTTGT     LQGRVAC        1     0
CTGCAGGGTCGTTATCCTGCT     LQGRYPA        1     0
CTGCAGGGTCTCACGCATTAT     LQGLTHY        1     0
CTGCAGGGTCTGAATCCGCCG     LQGLNPP        1     0
CTGCAGGGTCTGAGTCAGCGT     LQGLSQR        1     0
CTGCAGGGTCTGAGTCCTAAT     LQGLSPN        1     0
CTGCAGGGTCTGATTCTTACG     LQGLILT        1     0
CTGCAGGGTCTGCCGCCTTAT     LQGLPPY        1     0
CTGCAGGGTCTGCCTAGGATG     LQGLPRM        1     0
CTGCAGGGTCTTAAGCATCAT     LQGLKHH        1     0
CTGCAGGGTCTTACGGTGATT     LQGLTVI        1     0
CTGCAGGGTCTTCGTTGGTTG     LQGLRWL        1     0
CTGCAGGGTCTTGAGCGGCGT     LQGLERR        1     0
CTGCAGGGTCTTGTTCCTGTG     LQGLVPV        1     0
CTGCAGGGTGAGCATACTTTG     LQGEHTL        1     0
CTGCAGGGTGAGCTTACGTGT     LQGELTC        1     0
CTGCAGGGTGAGTATCTGCGG     LQGEYLR        1     0
CTGCAGGGTGAGTCGCCTTAT     LQGESPY        1     0
CTGCAGGGTGAGTTTCTGCTG     LQGEFLL        1     0
CTGCAGGGTGATCAGGCGAAT     LQGDQAN        1     0
CTGCAGGGTGATCAGGCGCTT     LQGDQAL        1     0
CTGCAGGGTGATCATATTCAG     LQGDHIQ        1     0
CTGCAGGGTGATCCTCTTCGT     LQGDPLR        1     0
CTGCAGGGTGATCGTCCTACT     LQGDRPT        1     0
CTGCAGGGTGATCGTCCTCCG     LQGDRPP        1     0
CTGCAGGGTGATCTGCCTGCT     LQGDLPA        1     0
CTGCAGGGTGATCTGTCGAAT     LQGDLSN        1     0
CTGCAGGGTGATTCTACTCCG     LQGDSTP        1     0
CTGCAGGGTGCGAGGGTGCCG     LQGARVP        1     0
CTGCAGGGTGCGCCTGGTGGT     LQGAPGG        1     0
CTGCAGGGTGCGCTGCCTCTG     LQGALPL        1     0
CTGCAGGGTGCGCTTGTGTAG     LQGALVQ        1     0
CTGCAGGGTGCGCTTGTTCGG     LQGALVR        1     0
CTGCAGGGTGCGGAGCATAGT     LQGAEHS        1     0
CTGCAGGGTGCGGCTGGTGTT     LQGAAGV        1     0
CTGCAGGGTGCGGTTATGCCT     LQGAVMP        1     0
CTGCAGGGTGCGTTTGGGGTG     LQGAFGV        1     0
CTGCAGGGTGCTCAGCCGCTG     LQGAQPL        1     0
CTGCAGGGTGCTCATCATAGG     LQGAHHR        1     0
CTGCAGGGTGCTCATCCTCCT     LQGAHPP        1     0
CTGCAGGGTGCTCGTCCTTCT     LQGARPS        1     0
CTGCAGGGTGCTGTTCCTAGT     LQGAVPS        1     0
CTGCAGGGTGCTTCGTATGTG     LQGASYV        1     0
CTGCAGGGTGCTTCTCCTTCT     LQGASPS        1     0
CTGCAGGGTGCTTCTGAGCAG     LQGASEQ        1     0
CTGCAGGGTGGTAGTTCGGAG     LQGGSSE        1     0
CTGCAGGGTGGTATGCATACG     LQGGMHT        1     0
CTGCAGGGTGGTATGCGTAAT     LQGGMRN        1     0
CTGCAGGGTGGTCAGAGGCCT     LQGGQRP        1     0
CTGCAGGGTGGTCATGGGCTG     LQGGHGL        1     0
CTGCAGGGTGTGACGACGCTG     LQGVTTL        1     0
CTGCAGGGTGTGCATCTTCCG     LQGVHLP        1     0
CTGCAGGGTGTTCATTCTCTG     LQGVHSL        1     0
CTGCAGGGTTATACGTCGAAT     LQGYTSN        1     0
CTGCAGGGTTATCATGAGTAT     LQGYHEY        1     0
CTGCAGGGTTATCTGACTCCG     LQGYLTP        1     0
CTGCAGGGTTATGGGTCGAAG     LQGYGSK        1     0
CTGCAGGGTTCGACTATGATT     LQGSTMI        1     0
CTGCAGGGTTCGCATCCGACG     LQGSHPT        1     0
CTGCAGGGTTCGCCGGTGGTG     LQGSPVV        1     0
CTGCAGGGTTCGGCGAAGACT     LQGSAKT        1     0
CTGCAGGGTTCGGCTCCTACT     LQGSAPT        1     0
CTGCAGGGTTCGGGTGCGAGG     LQGSGAR        1     0
CTGCAGGGTTCGGTTCAGTAT     LQGSVQY        1     0
CTGCAGGGTTCGTTTCGTCAT     LQGSFRH        1     0
CTGCAGGGTTCTAATAGTCCG     LQGSNSP        1     0
CTGCAGGGTTCTACGTCGAAT     LQGSTSN        1     0
CTGCAGGGTTCTCATGATTAT     LQGSHDY        1     0
CTGCAGGGTTCTCCTGAGAGG     LQGSPER        1     0
CTGCAGGGTTCTCGGTGGACT     LQGSRWT        1     0
CTGCAGGGTTCTGCGCATACG     LQGSAHT        1     0
CTGCAGGGTTCTGCTACGACG     LQGSATT        1     0
CTGCAGGGTTCTGGGGATATG     LQGSGDM        1     0
CTGCAGGGTTCTGTGATTACG     LQGSVIT        1     0
CTGCAGGGTTCTTATTTTTCG     LQGSYFS        1     0
CTGCAGGGTTCTTCGACTCGT     LQGSSTR        1     0
CTGCAGGGTTCTTTGCCGGTT     LQGSLPV        1     0
CTGCAGGGTTGGAGTTCGCCT     LQGWSSP        1     0
CTGCAGGGTTGGCATGTGGTG     LQGWHVV        1     0
CTGCAGGGTTGGCCGCATCTG     LQGWPHL        1     0
CTGCAGGGTTGGCTGTGGCGT     LQGWLWR        1     0
CTGCAGGGTTGTCTTGGTAAT     LQGCLGN        1     0
CTGCAGGGTTTGATGCCGCTG     LQGLMPL        1     0
CTGCAGGGTTTGCCTACTTGG     LQGLPTW        1     0
CTGCAGGGTTTGGTGGAGAGG     LQGLVER        1     0
CTGCAGGTCACGCTTTATCTG     LQVTLYL        1     0
CTGCAGGTGAAGACGCCGAAT     LQVKTPN        1     0
CTGCAGGTGAAGAGTCAGCCG     LQVKSQP        1     0
CTGCAGGTGAAGGAGCCTCAG     LQVKEPQ        1     0
CTGCAGGTGAAGGCTACGCTT     LQVKATL        1     0
CTGCAGGTGAATAATACGCCT     LQVNNTP        1     0
CTGCAGGTGAATACGTCGCAT     LQVNTSH        1     0
CTGCAGGTGAATCATCTGTAG     LQVNHLQ        1     0
CTGCAGGTGAATCCGAGTAGG     LQVNPSR        1     0
CTGCAGGTGAATCCGCAGCAG     LQVNPQQ        1     0
CTGCAGGTGAATCCGCCTGAT     LQVNPPD        1     0
CTGCAGGTGAATGATGCTTCG     LQVNDAS        1     0
CTGCAGGTGAATGTGCCTTTT     LQVNVPF        1     0
CTGCAGGTGACGAAGCCTTCG     LQVTKPS        1     0
CTGCAGGTGACGACTCTGAAG     LQVTTLK        1     0
CTGCAGGTGACGCATTTGACG     LQVTHLT        1     0
CTGCAGGTGACGCCGGCTCGG     LQVTPAR        1     0
CTGCAGGTGACGCCTACTCCT     LQVTPTP        1     0
CTGCAGGTGACGCGTCTGTGT     LQVTRLC        1     0
CTGCAGGTGACGGCTACGGTG     LQVTATV        1     0
CTGCAGGTGACGGGTAGTGCG     LQVTGSA        1     0
CTGCAGGTGACGGGTGCTCTT     LQVTGAL        1     0
CTGCAGGTGACTAATGCGCAT     LQVTNAH        1     0
CTGCAGGTGACTCCGAGGAAT     LQVTPRN        1     0
CTGCAGGTGACTGCTGTTTAG     LQVTAVQ        1     0
CTGCAGGTGAGGACGTTTAAT     LQVRTFN        1     0
CTGCAGGTGAGGCCTCCTATG     LQVRPPM        1     0
CTGCAGGTGAGTCGGCCTCTT     LQVSRPL        1     0
CTGCAGGTGATGACTCCTCCG     LQVMTPP        1     0
CTGCAGGTGATGACTGCGCCG     LQVMTAP        1     0
CTGCAGGTGATGATGCCTGCG     LQVMMPA        1     0
CTGCAGGTGATGCCGATTGCT     LQVMPIA        1     0
CTGCAGGTGATGCGGCTTCCG     LQVMRLP        1     0
CTGCAGGTGATGGTTCATCCT     LQVMVHP        1     0
CTGCAGGTGCAGCATAGTCCT     LQVQHSP        1     0
CTGCAGGTGCAGCATCCGAAA     LQVQHPK        1     0
CTGCAGGTGCAGCATCCGCGT     LQVQHPR        1     0
CTGCAGGTGCAGGGTCCTTAT     LQVQGPY        1     0
CTGCAGGTGCAGTAGATTACT     LQVQQIT        1     0
CTGCAGGTGCATCCGGGTCCT     LQVHPGP        1     0
CTGCAGGTGCATCCGGTTCAT     LQVHPVH        1     0
CTGCAGGTGCATCGGGTTCAT     LQVHRVH        1     0
CTGCAGGTGCATCTGCCTGCG     LQVHLPA        1     0
CTGCAGGTGCATCTTCCTTCT     LQVHLPS        1     0
CTGCAGGTGCATGCGCCTCGG     LQVHAPR        1     0
CTGCAGGTGCATGCGGCTTTG     LQVHAAL        1     0
CTGCAGGTGCATGCTCCTCCT     LQVHAPP        1     0
CTGCAGGTGCATGCTGGTCAG     LQVHAGQ        1     0
CTGCAGGTGCATGGGAGTGGT     LQVHGSG        1     0
CTGCAGGTGCATGTGATTGGT     LQVHVIG        1     0
CTGCAGGTGCATGTTGCTCAG     LQVHVAQ        1     0
CTGCAGGTGCATGTTTCTACG     LQVHVST        1     0
CTGCAGGTGCATTCGCGGGTT     LQVHSRV        1     0
CTGCAGGTGCCGACTACGCAG     LQVPTTQ        1     0
CTGCAGGTGCCGACTCCTACG     LQVPTPT        1     0
CTGCAGGTGCCGAGTCCGTGG     LQVPSPW        1     0
CTGCAGGTGCCGCCGCCTTCG     LQVPPPS        1     0
CTGCAGGTGCCGCCGGATCCG     LQVPPDP        1     0
CTGCAGGTGCCGCGGGGTGGT     LQVPRGG        1     0
CTGCAGGTGCCGCTGCTGCAT     LQVPLLH        1     0
CTGCAGGTGCCGCTGGATTTT     LQVPLDF        1     0
CTGCAGGTGCCGCTTACTAGT     LQVPLTS        1     0
CTGCAGGTGCCGCTTCGTTCT     LQVPLRS        1     0
CTGCAGGTGCCGGCGAAGTTT     LQVPAKF        1     0
CTGCAGGTGCCGGCTCATCAT     LQVPAHH        1     0
CTGCAGGTGCCGTTGAGGCAT     LQVPLRH        1     0
CTGCAGGTGCCTAAGCCTCAT     LQVPKPH        1     0
CTGCAGGTGCCTAAGCTGGGG     LQVPKLG        1     0
CTGCAGGTGCCTACTGATAAT     LQVPTDN        1     0
CTGCAGGTGCCTCAGTCTGGG     LQVPQSG        1     0
CTGCAGGTGCCTCGGCATCCG     LQVPRHP        1     0
CTGCAGGTGCCTCGGCATTTG     LQVPRHL        1     0
CTGCAGGTGCCTTATCCGTGG     LQVPYPW        1     0
CTGCAGGTGCGGATGTATTCT     LQVRMYS        1     0
CTGCAGGTGCGGCAGGGTCTG     LQVRQGL        1     0
CTGCAGGTGCGGCATCTGACT     LQVRHLT        1     0
CTGCAGGTGCGGCCTACTAAT     LQVRPTN        1     0
CTGCAGGTGCGGGCGTCGCTT     LQVRASL        1     0
CTGCAGGTGCGGGCTTCTGAG     LQVRASE        1     0
CTGCAGGTGCGTACTGTTCAT     LQVRTVH        1     0
CTGCAGGTGCGTATGATGATT     LQVRMMI        1     0
CTGCAGGTGCGTCCTCTGCGG     LQVRPLR        1     0
CTGCAGGTGCGTGATCCGACG     LQVRDPT        1     0
CTGCAGGTGCTGAATGATGGG     LQVLNDG        1     0
CTGCAGGTGCTGTATCCGGGT     LQVLYPG        1     0
CTGCAGGTGCTTACGAATCAG     LQVLTNQ        1     0
CTGCAGGTGCTTCAGCCTACT     LQVLQPT        1     0
CTGCAGGTGGAGAATCCTCCT     LQVENPP        1     0
CTGCAGGTGGAGATGCCTCCG     LQVEMPP        1     0
CTGCAGGTGGAGCCGTCGCCG     LQVEPSP        1     0
CTGCAGGTGGAGCCTCCGCTT     LQVEPPL        1     0
CTGCAGGTGGAGGATTGGGCT     LQVEDWA        1     0
CTGCAGGTGGAGTTGCATTCT     LQVELHS        1     0
CTGCAGGTGGATCTTCCTCCT     LQVDLPP        1     0
CTGCAGGTGGATCTTGGGGAG     LQVDLGE        1     0
CTGCAGGTGGATTCTGATATG     LQVDSDM        1     0
CTGCAGGTGGCGAAGCAGCCG     LQVAKQP        1     0
CTGCAGGTGGCGACGGTGCCG     LQVATVP        1     0
CTGCAGGTGGCGCGGACGCTT     LQVARTL        1     0
CTGCAGGTGGCGGCTGATACG     LQVAADT        1     0
CTGCAGGTGGCGTCGGATACG     LQVASDT        1     0
CTGCAGGTGGCTAATTCTCCT     LQVANSP        1     0
CTGCAGGTGGCTATTACGCGG     LQVAITR        1     0
CTGCAGGTGGCTCAGGCGACT     LQVAQAT        1     0
CTGCAGGTGGCTCATGATCAT     LQVAHDH        1     0
CTGCAGGTGGCTCCGTCGCTG     LQVAPSL        1     0
CTGCAGGTGGCTCCTACTCGT     LQVAPTR        1     0
CTGCAGGTGGCTCGGCCTTCG     LQVARPS        1     0
CTGCAGGTGGCTCGTAGTCCG     LQVARSP        1     0
CTGCAGGTGGGGCTGATTGCT     LQVGLIA        1     0
CTGCAGGTGGGTACTGGGTTG     LQVGTGL        1     0
CTGCAGGTGGGTCAGCCGCCT     LQVGQPP        1     0
CTGCAGGTGGGTTCTGGGTCG     LQVGSGS        1     0
CTGCAGGTGGGTTCTTGGGCT     LQVGSWA        1     0
CTGCAGGTGGTGAGGGTTCCG     LQVVRVP        1     0
CTGCAGGTGGTGGCTACGCCT     LQVVATP        1     0
CTGCAGGTGTAGACGCCTAGT     LQVQTPS        1     0
CTGCAGGTGTATGGGATTAGG     LQVYGIR        1     0
CTGCAGGTGTCGACGCAGCCG     LQVSTQP        1     0
CTGCAGGTGTCGAGGTGTATT     LQVSRCI        1     0
CTGCAGGTGTCGCCGGTGTCT     LQVSPVS        1     0
CTGCAGGTGTCGCGGCTTCAG     LQVSRLQ        1     0
CTGCAGGTGTCGCTTTGGCAG     LQVSLWQ        1     0
CTGCAGGTGTCGGCGATGTGG     LQVSAMW        1     0
CTGCAGGTGTCGGCGCAGTTT     LQVSAQF        1     0
CTGCAGGTGTCGGTGCGTGCT     LQVSVRA        1     0
CTGCAGGTGTCGTCTATGTAG     LQVSSMQ        1     0
CTGCAGGTGTCTATTCGTTCG     LQVSIRS        1     0
CTGCAGGTGTCTGGTAATACG     LQVSGNT        1     0
CTGCAGGTGTGGCATACTAAT     LQVWHTN        1     0
CTGCAGGTGTGGTCTCAGCCT     LQVWSQP        1     0
CTGCAGGTGTGTACTCCGCAT     LQVCTPH        1     0
CTGCAGGTGTTGCCGGCTTAG     LQVLPAQ        1     0
CTGCAGGTGTTTAGTCCTACG     LQVFSPT        1     0
CTGCAGGTTAAGCCGCCTCTG     LQVKPPL        1     0
CTGCAGGTTAAGCCTCATTTG     LQVKPHL        1     0
CTGCAGGTTAAGCTTACTTGG     LQVKLTW        1     0
CTGCAGGTTAATCCGCGTACT     LQVNPRT        1     0
CTGCAGGTTAATCTTCCGCTG     LQVNLPL        1     0
CTGCAGGTTAATGCTATGTTG     LQVNAML        1     0
CTGCAGGTTAATGCTGCGCTG     LQVNAAL        1     0
CTGCAGGTTAATGGGACTCAT     LQVNGTH        1     0
CTGCAGGTTAATTAGGCTCGT     LQVNQAR        1     0
CTGCAGGTTACGAAGGGTCCG     LQVTKGP        1     0
CTGCAGGTTACGCATGGTTAG     LQVTHGQ        1     0
CTGCAGGTTACGCCGATGGTT     LQVTPMV        1     0
CTGCAGGTTACGCTTATGACT     LQVTLMT        1     0
CTGCAGGTTACGCTTGCGACT     LQVTLAT        1     0
CTGCAGGTTACGGCTCGTTCT     LQVTARS        1     0
CTGCAGGTTACGGGTGATCGG     LQVTGDR        1     0
CTGCAGGTTACGTCTACGCTG     LQVTSTL        1     0
CTGCAGGTTACGTTTACTGAT     LQVTFTD        1     0
CTGCAGGTTACTACGCCGTTG     LQVTTPL        1     0
CTGCAGGTTACTACGGGTACT     LQVTTGT        1     0
CTGCAGGTTACTACTCCGCCG     LQVTTPP        1     0
CTGCAGGTTACTTGGCGTTCT     LQVTWRS        1     0
CTGCAGGTTACTTGTGCTCCT     LQVTCAP        1     0
CTGCAGGTTAGGGATGAGACT     LQVRDET        1     0
CTGCAGGTTAGTACTACGTAG     LQVSTTQ        1     0
CTGCAGGTTAGTATGCTGAGT     LQVSMLS        1     0
CTGCAGGTTAGTGGGAATCCG     LQVSGNP        1     0
CTGCAGGTTATGCCTGGGCCG     LQVMPGP        1     0
CTGCAGGTTCAGCATCTTCAG     LQVQHLQ        1     0
CTGCAGGTTCAGCATTCTTTT     LQVQHSF        1     0
CTGCAGGTTCAGCCTGAGTCG     LQVQPES        1     0
CTGCAGGTTCAGGCTAAGTCG     LQVQAKS        1     0
CTGCAGGTTCAGTCTCCGATG     LQVQSPM        1     0
CTGCAGGTTCATCCGCTTCCT     LQVHPLP        1     0
CTGCAGGTTCATCCTCATACT     LQVHPHT        1     0
CTGCAGGTTCATCGTGGTTCG     LQVHRGS        1     0
CTGCAGGTTCATCTTCCTCCG     LQVHLPP        1     0
CTGCAGGTTCATTCGTGTCCT     LQVHSCP        1     0
CTGCAGGTTCATTCTGTGACT     LQVHSVT        1     0
CTGCAGGTTCATTTGACTGAT     LQVHLTD        1     0
CTGCAGGTTCCGACGCCTTCG     LQVPTPS        1     0
CTGCAGGTTCCGAGGATGTCG     LQVPRMS        1     0
CTGCAGGTTCCGATGCAGCTT     LQVPMQL        1     0
CTGCAGGTTCCGATGTCTAAG     LQVPMSK        1     0
CTGCAGGTTCCGCCGACTCTT     LQVPPTL        1     0
CTGCAGGTTCCGCCTCCTCGG     LQVPPPR        1     0
CTGCAGGTTCCGCGGCATATG     LQVPRHM        1     0
CTGCAGGTTCCGCGGCATGAT     LQVPRHD        1     0
CTGCAGGTTCCGCTTCGTTAT     LQVPLRY        1     0
CTGCAGGTTCCGGATTATCGG     LQVPDYR        1     0
CTGCAGGTTCCGGCTCAGACT     LQVPAQT        1     0
CTGCAGGTTCCGTCGACTAGT     LQVPSTS        1     0
CTGCAGGTTCCGTCGGCTCCG     LQVPSAP        1     0
CTGCAGGTTCCGTCTCCGAGG     LQVPSPR        1     0
CTGCAGGTTCCGTTGAAGGAG     LQVPLKE        1     0
CTGCAGGTTCCTCGGACGGAT     LQVPRTD        1     0
CTGCAGGTTCCTCTGCCGTTG     LQVPLPL        1     0
CTGCAGGTTCCTGATCTGCAT     LQVPDLH        1     0
CTGCAGGTTCCTGCGCGGCCT     LQVPARP        1     0
CTGCAGGTTCCTTATACTTAT     LQVPYTY        1     0
CTGCAGGTTCCTTATGCGTCT     LQVPYAS        1     0
CTGCAGGTTCCTTCGGATATG     LQVPSDM        1     0
CTGCAGGTTCCTTCTCAGAGG     LQVPSQR        1     0
CTGCAGGTTCGGCATACGCAG     LQVRHTQ        1     0
CTGCAGGTTCGTACGCCTCAG     LQVRTPQ        1     0
CTGCAGGTTCTGCAGCATCCT     LQVLQHP        1     0
CTGCAGGTTCTTGCTTATGCT     LQVLAYA        1     0
CTGCAGGTTGAGCCTGTTATT     LQVEPVI        1     0
CTGCAGGTTGAGGAGCCGCCG     LQVEEPP        1     0
CTGCAGGTTGAGTTGACGCCG     LQVELTP        1     0
CTGCAGGTTGATACGCTGTCG     LQVDTLS        1     0
CTGCAGGTTGATCCTGGGGTT     LQVDPGV        1     0
CTGCAGGTTGATCGTCGGCAT     LQVDRRH        1     0
CTGCAGGTTGATCTTTCGTCG     LQVDLSS        1     0
CTGCAGGTTGATGGGCCGCCG     LQVDGPP        1     0
CTGCAGGTTGCGAAGATTCCT     LQVAKIP        1     0
CTGCAGGTTGCGACGCCGCCT     LQVATPP        1     0
CTGCAGGTTGCGCAGGGTAGT     LQVAQGS        1     0
CTGCAGGTTGCGCCTCTTCAT     LQVAPLH        1     0
CTGCAGGTTGCGCCTTATAAT     LQVAPYN        1     0
CTGCAGGTTGCGCGTACTATT     LQVARTI        1     0
CTGCAGGTTGCGCGTAGTCAG     LQVARSQ        1     0
CTGCAGGTTGCGCGTTTTCAG     LQVARFQ        1     0
CTGCAGGTTGCGGTGGCTCGG     LQVAVAR        1     0
CTGCAGGTTGCGGTTCATTCT     LQVAVHS        1     0
CTGCAGGTTGCGTCTATTAGG     LQVASIR        1     0
CTGCAGGTTGCGTCTTCTATG     LQVASSM        1     0
CTGCAGGTTGCGTTTCGTCCT     LQVAFRP        1     0
CTGCAGGTTGCTACTTCTCGT     LQVATSR        1     0
CTGCAGGTTGCTGATCGTAAT     LQVADRN        1     0
CTGCAGGTTGCTGATTATGCG     LQVADYA        1     0
CTGCAGGTTGCTGTTCTTTAG     LQVAVLQ        1     0
CTGCAGGTTGCTGTTGATGCT     LQVAVDA        1     0
CTGCAGGTTGCTTCTTCGCTG     LQVASSL        1     0
CTGCAGGTTGGGCGGTCTTTT     LQVGRSF        1     0
CTGCAGGTTGGTATGTGGGTT     LQVGMWV        1     0
CTGCAGGTTGTGATTCCTTTT     LQVVIPF        1     0
CTGCAGGTTGTTAAGGCTCCT     LQVVKAP        1     0
CTGCAGGTTGTTACGATTCCG     LQVVTIP        1     0
CTGCAGGTTTAGACGCATACA     LQVQTHT        1     0
CTGCAGGTTTCGTTGAATACG     LQVSLNT        1     0
CTGCAGGTTTCTCGTACTGAG     LQVSRTE        1     0
CTGCAGGTTTCTTCGTTTCCG     LQVSSFP        1     0
CTGCAGGTTTGGTCGACGCCG     LQVWSTP        1     0
CTGCAGGTTTTTCATACGATG     LQVFHTM        1     0
CTGCAGTAGAAGCAGACGTGG     LQQKQTW        1     0
CTGCAGTAGAAGGCGCCGCCT     LQQKAPP        1     0
CTGCAGTAGAATAGGATGCAG     LQQNRMQ        1     0
CTGCAGTAGAATGCTCATGGT     LQQNAHG        1     0
CTGCAGTAGACGACTCTGAAT     LQQTTLN        1     0
CTGCAGTAGACGCCGCTTTAT     LQQTPLY        1     0
CTGCAGTAGACGCCGGGTCAG     LQQTPGQ        1     0
CTGCAGTAGACGCCTAATCAG     LQQTPNQ        1     0
CTGCAGTAGACGCCTACTTCT     LQQTPTS        1     0
CTGCAGTAGACGCGTATTCTT     LQQTRIL        1     0
CTGCAGTAGACGGCGATTCCG     LQQTAIP        1     0
CTGCAGTAGACGGGGCAGTCT     LQQTGQS        1     0
CTGCAGTAGACTACTCCTACG     LQQTTPT        1     0
CTGCAGTAGACTATTCATAGG     LQQTIHR        1     0
CTGCAGTAGACTCATTCGCCT     LQQTHSP        1     0
CTGCAGTAGACTCCGGCGTTG     LQQTPAL        1     0
CTGCAGTAGACTCTTAGTGTG     LQQTLSV        1     0
CTGCAGTAGACTGGGCGTAAT     LQQTGRN        1     0
CTGCAGTAGACTTCGGATCAT     LQQTSDH        1     0
CTGCAGTAGACTTGGACTCTG     LQQTWTL        1     0
CTGCAGTAGACTTGGCGGCAG     LQQTWRQ        1     0
CTGCAGTAGACTTGTACGACG     LQQTCTT        1     0
CTGCAGTAGAGGCCTATGCAT     LQQRPMH        1     0
CTGCAGTAGAGGCCTCGTGCG     LQQRPRA        1     0
CTGCAGTAGATGACTGGGAGT     LQQMTGS        1     0
CTGCAGTAGATGCCTGCGCCT     LQQMPAP        1     0
CTGCAGTAGATGCGGACTTTT     LQQMRTF        1     0
CTGCAGTAGATGCGGTTGAGT     LQQMRLS        1     0
CTGCAGTAGATGTGTTGTTCG     LQQMCCS        1     0
CTGCAGTAGATTACGACGCTG     LQQITTL        1     0
CTGCAGTAGATTACGCGTCAG     LQQITRQ        1     0
CTGCAGTAGATTCCTCAGAAT     LQQIPQN        1     0
CTGCAGTAGATTGATAAGGTG     LQQIDKV        1     0
CTGCAGTAGGAGGCGCAGCAG     LQQEAQQ        1     0
CTGCAGTAGGATACGCTTGTG     LQQDTLV        1     0
CTGCAGTAGGATCGTTCTTAT     LQQDRSY        1     0
CTGCAGTAGGCGCAGCGTTCT     LQQAQRS        1     0
CTGCAGTAGGCGCCTGCTCAG     LQQAPAQ        1     0
CTGCAGTAGGCTCATATTCAT     LQQAHIH        1     0
CTGCAGTAGGCTCCTCATTAT     LQQAPHY        1     0
CTGCAGTAGGCTGTGTCTCCT     LQQAVSP        1     0
CTGCAGTAGGCTTCGACTCAG     LQQASTQ        1     0
CTGCAGTAGGGGATTCGTCCT     LQQGIRP        1     0
CTGCAGTAGGGGCAGCTGAAT     LQQGQLN        1     0
CTGCAGTAGGGGTCGCATCGT     LQQGSHR        1     0
CTGCAGTAGGGTTTGCCTTCG     LQQGLPS        1     0
CTGCAGTAGGTGAATCAGCTG     LQQVNQL        1     0
CTGCAGTAGGTGATTACGGAT     LQQVITD        1     0
CTGCAGTAGGTGCTTCCGATG     LQQVLPM        1     0
CTGCAGTAGGTGGAGATTCCG     LQQVEIP        1     0
CTGCAGTAGGTGGTTGCTTGG     LQQVVAW        1     0
CTGCAGTAGGTTCTTCCTCGG     LQQVLPR        1     0
CTGCAGTAGGTTGCGATGCAT     LQQVAMH        1     0
CTGCAGTAGGTTGCGCGTACT     LQQVART        1     0
CTGCAGTATAACAGGGCGATG     LQYNRAM        1     0
CTGCAGTATAAGAATCAGTGG     LQYKNQW        1     0
CTGCAGTATAAGACGCAGCCT     LQYKTQP        1     0
CTGCAGTATAAGACTACGAGT     LQYKTTS        1     0
CTGCAGTATAAGAGTGTGTTG     LQYKSVL        1     0
CTGCAGTATAAGCCGTTTAGT     LQYKPFS        1     0
CTGCAGTATAAGGGGCCTCGT     LQYKGPR        1     0
CTGCAGTATAAGTCTCATTCG     LQYKSHS        1     0
CTGCAGTATAATCCGCGTAAT     LQYNPRN        1     0
CTGCAGTATAATCCTCATTCT     LQYNPHS        1     0
CTGCAGTATAATCGGCAGCCT     LQYNRQP        1     0
CTGCAGTATACGACTCTTGCG     LQYTTLA        1     0
CTGCAGTATACGCCGCCTCAT     LQYTPPH        1     0
CTGCAGTATACGCCTACGAAT     LQYTPTN        1     0
CTGCAGTATACGCCTCCTCAT     LQYTPPH        1     0
CTGCAGTATACGGCGCTGAGG     LQYTALR        1     0
CTGCAGTATACGGGGACTACG     LQYTGTT        1     0
CTGCAGTATACGTCGTCGCTG     LQYTSSL        1     0
CTGCAGTATACGTCTGAGGAT     LQYTSED        1     0
CTGCAGTATACTACGTCTTAT     LQYTTSY        1     0
CTGCAGTATACTCATCCGTCT     LQYTHPS        1     0
CTGCAGTATACTCCGGCGGCT     LQYTPAA        1     0
CTGCAGTATACTCGGAGTACG     LQYTRST        1     0
CTGCAGTATACTTCTCCTCTT     LQYTSPL        1     0
CTGCAGTATACTTCTCTGAGG     LQYTSLR        1     0
CTGCAGTATACTTTTATTCTT     LQYTFIL        1     0
CTGCAGTATAGGACGACTAAG     LQYRTTK        1     0
CTGCAGTATAGGCAGTTGTGG     LQYRQLW        1     0
CTGCAGTATAGGCATGAGTGG     LQYRHEW        1     0
CTGCAGTATAGGCCGCATAGT     LQYRPHS        1     0
CTGCAGTATATGCAGGGTCAG     LQYMQGQ        1     0
CTGCAGTATATGCCGCCTGTT     LQYMPPV        1     0
CTGCAGTATATGCCTCAGGTT     LQYMPQV        1     0
CTGCAGTATATGCCTTCGGAG     LQYMPSE        1     0
CTGCAGTATATGGAGCATCAG     LQYMEHQ        1     0
CTGCAGTATATGGCTCCTGCT     LQYMAPA        1     0
CTGCAGTATATTCCGAGTGGT     LQYIPSG        1     0
CTGCAGTATATTCCTCTGGAG     LQYIPLE        1     0
CTGCAGTATATTGCGTCGCAG     LQYIASQ        1     0
CTGCAGTATCAGACTCCGCCT     LQYQTPP        1     0
CTGCAGTATCAGACTCCGCTT     LQYQTPL        1     0
CTGCAGTATCAGCAGCCTCTT     LQYQQPL        1     0
CTGCAGTATCAGCAGGCGACG     LQYQQAT        1     0
CTGCAGTATCAGCGTCCTATG     LQYQRPM        1     0
CTGCAGTATCAGCTGTCTGGT     LQYQLSG        1     0
CTGCAGTATCAGCTTCGTCAG     LQYQLRQ        1     0
CTGCAGTATCAGGCGCTTAAT     LQYQALN        1     0
CTGCAGTATCAGTCGCTGGAT     LQYQSLD        1     0
CTGCAGTATCAGTCTGTGCTT     LQYQSVL        1     0
CTGCAGTATCAGTTGCCGCTT     LQYQLPL        1     0
CTGCAGTATCAGTTTAGTAAT     LQYQFSN        1     0
CTGCAGTATCATAGGTATCCT     LQYHRYP        1     0
CTGCAGTATCATCAGCGGTCG     LQYHQRS        1     0
CTGCAGTATCATCCGCTGAGT     LQYHPLS        1     0
CTGCAGTATCATCCTAAGCCG     LQYHPKP        1     0
CTGCAGTATCATGCGCCGGCT     LQYHAPA        1     0
CTGCAGTATCATGCTCCTACT     LQYHAPT        1     0
CTGCAGTATCATGCTGTGCCG     LQYHAVP        1     0
CTGCAGTATCATTCTATGTGG     LQYHSMW        1     0
CTGCAGTATCCGAAGCCTCAG     LQYPKPQ        1     0
CTGCAGTATCCGACGTCTCAT     LQYPTSH        1     0
CTGCAGTATCCGACTAGTCTT     LQYPTSL        1     0
CTGCAGTATCCGACTCGTGTT     LQYPTRV        1     0
CTGCAGTATCCGACTGCGCAG     LQYPTAQ        1     0
CTGCAGTATCCGATGAGGTCG     LQYPMRS        1     0
CTGCAGTATCCGCATCGGGTT     LQYPHRV        1     0
CTGCAGTATCCGCTGAATCCT     LQYPLNP        1     0
CTGCAGTATCCGCTGCGGCAT     LQYPLRH        1     0
CTGCAGTATCCGGATTTTGGT     LQYPDFG        1     0
CTGCAGTATCCGGCGCTGAAT     LQYPALN        1     0
CTGCAGTATCCGGCTCTTCCG     LQYPALP        1     0
CTGCAGTATCCGGGGACTCTG     LQYPGTL        1     0
CTGCAGTATCCGGTTGTTACG     LQYPVVT        1     0
CTGCAGTATCCGTAGGCTTCG     LQYPQAS        1     0
CTGCAGTATCCTCAGATGCTT     LQYPQML        1     0
CTGCAGTATCCTCCTCTTGAT     LQYPPLD        1     0
CTGCAGTATCCTCTGCCTGCT     LQYPLPA        1     0
CTGCAGTATCCTCTTCTGTCG     LQYPLLS        1     0
CTGCAGTATCCTCTTTTTTAT     LQYPLFY        1     0
CTGCAGTATCCTGTGAATCCG     LQYPVNP        1     0
CTGCAGTATCCTTATCCTGCG     LQYPYPA        1     0
CTGCAGTATCGGACGGATCCG     LQYRTDP        1     0
CTGCAGTATCGGACTATGTTG     LQYRTML        1     0
CTGCAGTATCGGCCTTCGTAT     LQYRPSY        1     0
CTGCAGTATCGGGGTCATGGG     LQYRGHG        1     0
CTGCAGTATCGGGTTCCGACT     LQYRVPT        1     0
CTGCAGTATCGTCCGCTGAGG     LQYRPLR        1     0
CTGCAGTATCGTCCGTCGGTG     LQYRPSV        1     0
CTGCAGTATCGTGCGTTTTTG     LQYRAFL        1     0
CTGCAGTATCTGCCTAGTGCT     LQYLPSA        1     0
CTGCAGTATCTTGCTCCGTTT     LQYLAPF        1     0
CTGCAGTATGAGCATCAGCGT     LQYEHQR        1     0
CTGCAGTATGAGCCGACTCCT     LQYEPTP        1     0
CTGCAGTATGAGCCGCGGAGT     LQYEPRS        1     0
CTGCAGTATGAGCCTTGGACT     LQYEPWT        1     0
CTGCAGTATGAGCGTTCTCCT     LQYERSP        1     0
CTGCAGTATGAGGAGGTTTGG     LQYEEVW        1     0
CTGCAGTATGAGGCTAGTCCT     LQYEASP        1     0
CTGCAGTATGAGGTGCGGCCT     LQYEVRP        1     0
CTGCAGTATGATACGCCTCGT     LQYDTPR        1     0
CTGCAGTATGATAGTACGGAT     LQYDSTD        1     0
CTGCAGTATGATATGTATATG     LQYDMYM        1     0
CTGCAGTATGATCAGAATAGG     LQYDQNR        1     0
CTGCAGTATGATCATAATCCG     LQYDHNP        1     0
CTGCAGTATGATCATGGGTTG     LQYDHGL        1     0
CTGCAGTATGATCATGTTCTG     LQYDHVL        1     0
CTGCAGTATGATCCGCCTTTT     LQYDPPF        1     0
CTGCAGTATGATTCGATTCAG     LQYDSIQ        1     0
CTGCAGTATGCGACGTAGATG     LQYATQM        1     0
CTGCAGTATGCGAGTGTTCGG     LQYASVR        1     0
CTGCAGTATGCGATTCCGTCT     LQYAIPS        1     0
CTGCAGTATGCGCCTCCGTTT     LQYAPPF        1     0
CTGCAGTATGCGGCGCCGACG     LQYAAPT        1     0
CTGCAGTATGCGGCGCCTTCT     LQYAAPS        1     0
CTGCAGTATGCGGTGTTGGAG     LQYAVLE        1     0
CTGCAGTATGCGTCTGGGCAT     LQYASGH        1     0
CTGCAGTATGCTAAGCCTGAG     LQYAKPE        1     0
CTGCAGTATGCTACTAGGAAG     LQYATRK        1     0
CTGCAGTATGCTGCTAAGCGG     LQYAAKR        1     0
CTGCAGTATGCTGTTATTTCT     LQYAVIS        1     0
CTGCAGTATGCTTATAGGGAG     LQYAYRE        1     0
CTGCAGTATGGGACGACTCGT     LQYGTTR        1     0
CTGCAGTATGGGGGTACGACG     LQYGGTT        1     0
CTGCAGTATGGGTCGCAGAAG     LQYGSQK        1     0
CTGCAGTATGGTCAGCCTTGT     LQYGQPC        1     0
CTGCAGTATGGTCATATGGCG     LQYGHMA        1     0
CTGCAGTATGGTCTTACTGCT     LQYGLTA        1     0
CTGCAGTATGTGCAGCGTCCT     LQYVQRP        1     0
CTGCAGTATGTGCGTCCTCCG     LQYVRPP        1     0
CTGCAGTATGTTCCTAGGTGG     LQYVPRW        1     0
CTGCAGTATGTTGAGGCGTTG     LQYVEAL        1     0
CTGCAGTATGTTGCTGTTCAT     LQYVAVH        1     0
CTGCAGTATTATCCGCCGCGG     LQYYPPR        1     0
CTGCAGTATTATCCTGGGTGG     LQYYPGW        1     0
CTGCAGTATTCGCATCATTCT     LQYSHHS        1     0
CTGCAGTATTCGCGGCTGCCG     LQYSRLP        1     0
CTGCAGTATTCGGAGGCGTTG     LQYSEAL        1     0
CTGCAGTATTCGTCGCCTCCT     LQYSSPP        1     0
CTGCAGTATTCTAGTCCGGGT     LQYSSPG        1     0
CTGCAGTATTCTCATACTACT     LQYSHTT        1     0
CTGCAGTATTCTCCGGATTCG     LQYSPDS        1     0
CTGCAGTCGAAGACGTCGTAT     LQSKTSY        1     0
CTGCAGTCGAAGCAGACGGCG     LQSKQTA        1     0
CTGCAGTCGAAGCTGCCGCGT     LQSKLPR        1     0
CTGCAGTCGAAGTTTGGGCTG     LQSKFGL        1     0
CTGCAGTCGAATACGCAGCGG     LQSNTQR        1     0
CTGCAGTCGAATACTGGTGTG     LQSNTGV        1     0
CTGCAGTCGAATACTTGGATG     LQSNTWM        1     0
CTGCAGTCGAATAGGCATGCT     LQSNRHA        1     0
CTGCAGTCGAATATATCGATT     LQSNISI        1     0
CTGCAGTCGAATCAGAAGCTT     LQSNQKL        1     0
CTGCAGTCGAATCAGTCGCAT     LQSNQSH        1     0
CTGCAGTCGAATCATTTGCCT     LQSNHLP        1     0
CTGCAGTCGAATCCGACGTTG     LQSNPTL        1     0
CTGCAGTCGAATCGGAATCTG     LQSNRNL        1     0
CTGCAGTCGAATCGTCATCAG     LQSNRHQ        1     0
CTGCAGTCGAATCTGACTCCT     LQSNLTP        1     0
CTGCAGTCGAATCTGATTATG     LQSNLIM        1     0
CTGCAGTCGAATGATGCGATT     LQSNDAI        1     0
CTGCAGTCGAATGCGGATCAT     LQSNADH        1     0
CTGCAGTCGAATGCGTTGAAG     LQSNALK        1     0
CTGCAGTCGAATGTTGTTACT     LQSNVVT        1     0
CTGCAGTCGAATTCTAGTTTG     LQSNSSL        1     0
CTGCAGTCGACGACGAGGCAT     LQSTTRH        1     0
CTGCAGTCGACGACGCAGCGT     LQSTTQR        1     0
CTGCAGTCGACGACGCGGGTG     LQSTTRV        1     0
CTGCAGTCGACGATGCTATGT     LQSTMLC        1     0
CTGCAGTCGACGCAGGGGTGT     LQSTQGC        1     0
CTGCAGTCGACGCATGCTACG     LQSTHAT        1     0
CTGCAGTCGACGCATTATCCG     LQSTHYP        1     0
CTGCAGTCGACGCTGAAGCCG     LQSTLKP        1     0
CTGCAGTCGACGCTTAATATG     LQSTLNM        1     0
CTGCAGTCGACGGCTATGGCT     LQSTAMA        1     0
CTGCAGTCGACGGTGGGTAGT     LQSTVGS        1     0
CTGCAGTCGACGTTGGTGGCT     LQSTLVA        1     0
CTGCAGTCGACTACGTTTAGT     LQSTTFS        1     0
CTGCAGTCGACTACTACTGAT     LQSTTTD        1     0
CTGCAGTCGACTACTCAGCAT     LQSTTQH        1     0
CTGCAGTCGACTAGGAGTCTG     LQSTRSL        1     0
CTGCAGTCGACTAGTTGGTCG     LQSTSWS        1     0
CTGCAGTCGACTATTCATCCT     LQSTIHP        1     0
CTGCAGTCGACTCAGATGCCG     LQSTQMP        1     0
CTGCAGTCGACTCGTCCGTAT     LQSTRPY        1     0
CTGCAGTCGACTCGTCCTCCG     LQSTRPP        1     0
CTGCAGTCGACTCTGATGTCT     LQSTLMS        1     0
CTGCAGTCGACTGCTCCGCCG     LQSTAPP        1     0
CTGCAGTCGACTGGGCATTAT     LQSTGHY        1     0
CTGCAGTCGACTGTGACGGGT     LQSTVTG        1     0
CTGCAGTCGACTGTGCATATG     LQSTVHM        1     0
CTGCAGTCGACTTATAATCCG     LQSTYNP        1     0
CTGCAGTCGACTTGGAAGCCT     LQSTWKP        1     0
CTGCAGTCGACTTTTGTTTTG     LQSTFVL        1     0
CTGCAGTCGAGGTTTTATCCG     LQSRFYP        1     0
CTGCAGTCGAGTAAGCCGGTG     LQSSKPV        1     0
CTGCAGTCGAGTATGAAGAAG     LQSSMKK        1     0
CTGCAGTCGAGTATGCTTGAG     LQSSMLE        1     0
CTGCAGTCGAGTCAGGATCAG     LQSSQDQ        1     0
CTGCAGTCGAGTCCGATGCTT     LQSSPML        1     0
CTGCAGTCGAGTCGGGGGGAT     LQSSRGD        1     0
CTGCAGTCGAGTGTGACTCAT     LQSSVTH        1     0
CTGCAGTCGAGTTTTATTAAT     LQSSFIN        1     0
CTGCAGTCGATGACGCAGTCT     LQSMTQS        1     0
CTGCAGTCGATGCGGACTAGT     LQSMRTS        1     0
CTGCAGTCGATGGCGCCGCAG     LQSMAPQ        1     0
CTGCAGTCGATGGCGTCTCTT     LQSMASL        1     0
CTGCAGTCGATGTCTCGTCCG     LQSMSRP        1     0
CTGCAGTCGATGTTGCCGGAT     LQSMLPD        1     0
CTGCAGTCGATTATGAAGTTT     LQSIMKF        1     0
CTGCAGTCGATTATGATTCAG     LQSIMIQ        1     0
CTGCAGTCGATTCCGGTGCCT     LQSIPVP        1     0
CTGCAGTCGATTCCTCCTTAG     LQSIPPQ        1     0
CTGCAGTCGATTCGGATTACT     LQSIRIT        1     0
CTGCAGTCGCAGCAGCGGATG     LQSQQRM        1     0
CTGCAGTCGCAGCGGCCTCCT     LQSQRPP        1     0
CTGCAGTCGCAGCTTAAGTTG     LQSQLKL        1     0
CTGCAGTCGCAGGCTATTAAG     LQSQAIK        1     0
CTGCAGTCGCAGGTGAATAAT     LQSQVNN        1     0
CTGCAGTCGCAGGTTGAGCAT     LQSQVEH        1     0
CTGCAGTCGCAGTATCGTCTT     LQSQYRL        1     0
CTGCAGTCGCAGTCGGCTCGT     LQSQSAR        1     0
CTGCAGTCGCAGTCTATGCTG     LQSQSML        1     0
CTGCAGTCGCAGTTTGCTTGG     LQSQFAW        1     0
CTGCAGTCGCATAAGACTCAG     LQSHKTQ        1     0
CTGCAGTCGCATAATCCTCCT     LQSHNPP        1     0
CTGCAGTCGCATAATTTTCCT     LQSHNFP        1     0
CTGCAGTCGCATACTCATACG     LQSHTHT        1     0
CTGCAGTCGCATACTCGGGTT     LQSHTRV        1     0
CTGCAGTCGCATACTGATCTG     LQSHTDL        1     0
CTGCAGTCGCATATGAGTCAG     LQSHMSQ        1     0
CTGCAGTCGCATCATCTGCAG     LQSHHLQ        1     0
CTGCAGTCGCATCCTCGTCAT     LQSHPRH        1     0
CTGCAGTCGCATGCTACTCCG     LQSHATP        1     0
CTGCAGTCGCATGGTGGTCGT     LQSHGGR        1     0
CTGCAGTCGCATGTGAAGTCT     LQSHVKS        1     0
CTGCAGTCGCATTATCCGTTG     LQSHYPL        1     0
CTGCAGTCGCATTCTACGAAT     LQSHSTN        1     0
CTGCAGTCGCATTTGGGTCCT     LQSHLGP        1     0
CTGCAGTCGCCAACTTGGGCT     LQSPTWA        1     0
CTGCAGTCGCCGCATACTTAT     LQSPHTY        1     0
CTGCAGTCGCCGCCTTCTCGT     LQSPPSR        1     0
CTGCAGTCGCCGCGTCCTCCT     LQSPRPP        1     0
CTGCAGTCGCCGCTTTACTTT     LQSPLYF        1     0
CTGCAGTCGCCGCTTTCTCCT     LQSPLSP        1     0
CTGCAGTCGCCGGCGCATTAG     LQSPAHQ        1     0
CTGCAGTCGCCGGGTACGGAG     LQSPGTE        1     0
CTGCAGTCGCCGGTTCGTACG     LQSPVRT        1     0
CTGCAGTCGCCTACTCGGTTG     LQSPTRL        1     0
CTGCAGTCGCCTAGGCGTGTT     LQSPRRV        1     0
CTGCAGTCGCCTAGTCATTTG     LQSPSHL        1     0
CTGCAGTCGCCTAGTTATTCT     LQSPSYS        1     0
CTGCAGTCGCCTCAGTATCTT     LQSPQYL        1     0
CTGCAGTCGCCTCCGCCGTAT     LQSPPPY        1     0
CTGCAGTCGCCTCCTATGTGT     LQSPPMC        1     0
CTGCAGTCGCCTCCTATTCCT     LQSPPIP        1     0
CTGCAGTCGCCTCCTCTTCGG     LQSPPLR        1     0
CTGCAGTCGCCTCTGGGGCCG     LQSPLGP        1     0
CTGCAGTCGCCTCTGTGGCCG     LQSPLWP        1     0
CTGCAGTCGCCTCTTCGTACG     LQSPLRT        1     0
CTGCAGTCGCCTGATAATCGG     LQSPDNR        1     0
CTGCAGTCGCCTGCTTCTATT     LQSPASI        1     0
CTGCAGTCGCCTGGGAATCAT     LQSPGNH        1     0
CTGCAGTCGCCTGTGCATATG     LQSPVHM        1     0
CTGCAGTCGCCTGTTCCTAGT     LQSPVPS        1     0
CTGCAGTCGCCTGTTCGTTTG     LQSPVRL        1     0
CTGCAGTCGCCTGTTGTGCCG     LQSPVVP        1     0
CTGCAGTCGCCTTATACTGAG     LQSPYTE        1     0
CTGCAGTCGCCTTTGATTCTT     LQSPLIL        1     0
CTGCAGTCGCCTTTGCCGTCG     LQSPLPS        1     0
CTGCAGTCGCGGACTCCTCCT     LQSRTPP        1     0
CTGCAGTCGCGGATTGCGTGG     LQSRIAW        1     0
CTGCAGTCGCGGCCTCTTCCG     LQSRPLP        1     0
CTGCAGTCGCGTACTATGTCT     LQSRTMS        1     0
CTGCAGTCGCGTCCGTGGCCG     LQSRPWP        1     0
CTGCAGTCGCGTCCGTTTAGT     LQSRPFS        1     0
CTGCAGTCGCGTGCTACGTGG     LQSRATW        1     0
CTGCAGTCGCGTTATCTGCCG     LQSRYLP        1     0
CTGCAGTCGCTGAAGAGGGAG     LQSLKRE        1     0
CTGCAGTCGCTGAGGCATCAT     LQSLRHH        1     0
CTGCAGTCGCTGAGTCTGTAG     LQSLSLQ        1     0
CTGCAGTCGCTGCCTGTTGAG     LQSLPVE        1     0
CTGCAGTCGCTGCGTAATAAT     LQSLRNN        1     0
CTGCAGTCGCTGGGTAATCTG     LQSLGNL        1     0
CTGCAGTCGCTTCCGCAGGGT     LQSLPQG        1     0
CTGCAGTCGCTTCCTACGTAT     LQSLPTY        1     0
CTGCAGTCGCTTCCTGTTATT     LQSLPVI        1     0
CTGCAGTCGCTTCGGCGTCTT     LQSLRRL        1     0
CTGCAGTCGCTTTCGTATGAG     LQSLSYE        1     0
CTGCAGTCGGAGAATACTCAG     LQSENTQ        1     0
CTGCAGTCGGAGAATCCTTAG     LQSENPQ        1     0
CTGCAGTCGGAGCCTATGACG     LQSEPMT        1     0
CTGCAGTCGGAGCCTTATATG     LQSEPYM        1     0
CTGCAGTCGGAGTCTACGTAT     LQSESTY        1     0
CTGCAGTCGGAGTCTCTTTAG     LQSESLQ        1     0
CTGCAGTCGGATACGGGGCAT     LQSDTGH        1     0
CTGCAGTCGGATACGTGTTTT     LQSDTCF        1     0
CTGCAGTCGGATAGGCTTAAG     LQSDRLK        1     0
CTGCAGTCGGATATTATGAAT     LQSDIMN        1     0
CTGCAGTCGGATATTTCTCTG     LQSDISL        1     0
CTGCAGTCGGATCATCCTGCT     LQSDHPA        1     0
CTGCAGTCGGATCCTTTGTGG     LQSDPLW        1     0
CTGCAGTCGGATCGTCCTCAG     LQSDRPQ        1     0
CTGCAGTCGGATCGTCTTGAT     LQSDRLD        1     0
CTGCAGTCGGATCGTGCTACT     LQSDRAT        1     0
CTGCAGTCGGATCTGCCGAAT     LQSDLPN        1     0
CTGCAGTCGGATCTTCCTGCG     LQSDLPA        1     0
CTGCAGTCGGATTCTTCGCAG     LQSDSSQ        1     0
CTGCAGTCGGCGACGGGGAAG     LQSATGK        1     0
CTGCAGTCGGCGATGTTGCGT     LQSAMLR        1     0
CTGCAGTCGGCGCGGAGTGAT     LQSARSD        1     0
CTGCAGTCGGCGCTTCCTTCG     LQSALPS        1     0
CTGCAGTCGGCGTCGCAGCTT     LQSASQL        1     0
CTGCAGTCGGCGTCGCTGAAG     LQSASLK        1     0
CTGCAGTCGGCGTCGGTTATG     LQSASVM        1     0
CTGCAGTCGGCGTGGTCTCGG     LQSAWSR        1     0
CTGCAGTCGGCTACGACTTTG     LQSATTL        1     0
CTGCAGTCGGCTACGGGGAAG     LQSATGK        1     0
CTGCAGTCGGCTACTTCTCAG     LQSATSQ        1     0
CTGCAGTCGGCTACTTTTCCG     LQSATFP        1     0
CTGCAGTCGGCTAGGGCTCCG     LQSARAP        1     0
CTGCAGTCGGCTATGCTGCTG     LQSAMLL        1     0
CTGCAGTCGGCTATTCTTTTT     LQSAILF        1     0
CTGCAGTCGGCTCCTGATATG     LQSAPDM        1     0
CTGCAGTCGGCTCCTGCTCCG     LQSAPAP        1     0
CTGCAGTCGGCTCCTGTGGTT     LQSAPVV        1     0
CTGCAGTCGGCTCGGTGTCAT     LQSARCH        1     0
CTGCAGTCGGCTCTTACTTAT     LQSALTY        1     0
CTGCAGTCGGCTGAGAATTCG     LQSAENS        1     0
CTGCAGTCGGCTGGTCTTGTT     LQSAGLV        1     0
CTGCAGTCGGGGCAGGTGTCG     LQSGQVS        1     0
CTGCAGTCGGGGCATCCTCGG     LQSGHPR        1     0
CTGCAGTCGGGGCGTTATCTG     LQSGRYL        1     0
CTGCAGTCGGGGCTTGAGCAT     LQSGLEH        1     0
CTGCAGTCGGGGGGGTCTCGG     LQSGGSR        1     0
CTGCAGTCGGGTACTTATAAG     LQSGTYK        1     0
CTGCAGTCGGGTCAGACGCTG     LQSGQTL        1     0
CTGCAGTCGGGTCAGCATTCG     LQSGQHS        1     0
CTGCAGTCGGGTCATCCTTTG     LQSGHPL        1     0
CTGCAGTCGGGTCCGACTCGT     LQSGPTR        1     0
CTGCAGTCGGGTCCTCAGACT     LQSGPQT        1     0
CTGCAGTCGGGTGCTGTGGTG     LQSGAVV        1     0
CTGCAGTCGGGTGTTATGGCT     LQSGVMA        1     0
CTGCAGTCGGGTGTTATTCGG     LQSGVIR        1     0
CTGCAGTCGGTGCATTAGGGT     LQSVHQG        1     0
CTGCAGTCGGTGCTTCAGCCG     LQSVLQP        1     0
CTGCAGTCGGTGTCTATGCGG     LQSVSMR        1     0
CTGCAGTCGGTGTCTCCTCGT     LQSVSPR        1     0
CTGCAGTCGGTTATTCAGCGG     LQSVIQR        1     0
CTGCAGTCGGTTGAGCCGTTT     LQSVEPF        1     0
CTGCAGTCGGTTGATAATTAT     LQSVDNY        1     0
CTGCAGTCGGTTGCTCTTCGG     LQSVALR        1     0
CTGCAGTCGTAGACGAATTTG     LQSQTNL        1     0
CTGCAGTCGTATACGGATATG     LQSYTDM        1     0
CTGCAGTCGTATAGGGGTACT     LQSYRGT        1     0
CTGCAGTCGTATCCTAGTGCG     LQSYPSA        1     0
CTGCAGTCGTATCGGCATGAG     LQSYRHE        1     0
CTGCAGTCGTATGCGTATCGG     LQSYAYR        1     0
CTGCAGTCGTCGAATCAGCGT     LQSSNQR        1     0
CTGCAGTCGTCGAGTACGGTG     LQSSSTV        1     0
CTGCAGTCGTCGAGTTATAGG     LQSSSYR        1     0
CTGCAGTCGTCGCATATGCTG     LQSSHML        1     0
CTGCAGTCGTCGCGTCCTAAT     LQSSRPN        1     0
CTGCAGTCGTCGCGTTCTATG     LQSSRSM        1     0
CTGCAGTCGTCGGCGCATTAG     LQSSAHQ        1     0
CTGCAGTCGTCGGCTATGTCG     LQSSAMS        1     0
CTGCAGTCGTCGTATGGGGGT     LQSSYGG        1     0
CTGCAGTCGTCTACGTCTGGT     LQSSTSG        1     0
CTGCAGTCGTCTCATCAGGTG     LQSSHQV        1     0
CTGCAGTCGTCTCCGAATCCG     LQSSPNP        1     0
CTGCAGTCGTCTGGGCGGCCT     LQSSGRP        1     0
CTGCAGTCGTGGAAGAGTAAT     LQSWKSN        1     0
CTGCAGTCGTGGCCGAGTCAT     LQSWPSH        1     0
CTGCAGTCGTGGCCTACGTTT     LQSWPTF        1     0
CTGCAGTCGTGGGAGCTGGAG     LQSWELE        1     0
CTGCAGTCGTGTAATGCTCTT     LQSCNAL        1     0
CTGCAGTCGTGTCGGCAGATT     LQSCRQI        1     0
CTGCAGTCGTTGAATCAGCAG     LQSLNQQ        1     0
CTGCAGTCGTTGAATCGGCTG     LQSLNRL        1     0
CTGCAGTCGTTGCAGCTTTAT     LQSLQLY        1     0
CTGCAGTCGTTGCCGGATTCG     LQSLPDS        1     0
CTGCAGTCGTTGTCGCCGATG     LQSLSPM        1     0
CTGCAGTCGTTGTCTTCTGCG     LQSLSSA        1     0
CTGCAGTCGTTTCCGCCTCAG     LQSFPPQ        1     0
CTGCAGTCGTTTCCTCGTTTG     LQSFPRL        1     0
CTGCAGTCGTTTGCTAGTGCG     LQSFASA        1     0
CTGCAGTCTAAGCATTGGCTG     LQSKHWL        1     0
CTGCAGTCTAAGCCTACGTCT     LQSKPTS        1     0
CTGCAGTCTAAGCCTCCTACG     LQSKPPT        1     0
CTGCAGTCTAAGCTGCTGCTT     LQSKLLL        1     0
CTGCAGTCTAAGGCTAAGTAT     LQSKAKY        1     0
CTGCAGTCTAAGGTGCCTCGG     LQSKVPR        1     0
CTGCAGTCTAAGTCTTTGTAT     LQSKSLY        1     0
CTGCAGTCTAATAGGCTGGAT     LQSNRLD        1     0
CTGCAGTCTAATCAGACTATG     LQSNQTM        1     0
CTGCAGTCTAATCAGGCGCAG     LQSNQAQ        1     0
CTGCAGTCTAATCATTCGCTT     LQSNHSL        1     0
CTGCAGTCTAATCCGCCGCGG     LQSNPPR        1     0
CTGCAGTCTAATCCGCCTCCG     LQSNPPP        1     0
CTGCAGTCTAATCGTCCGCTG     LQSNRPL        1     0
CTGCAGTCTAATCGTGAGCAT     LQSNREH        1     0
CTGCAGTCTAATCTTCCTCTT     LQSNLPL        1     0
CTGCAGTCTAATCTTGAGGTT     LQSNLEV        1     0
CTGCAGTCTAATGAGCTGAAT     LQSNELN        1     0
CTGCAGTCTAATGCGCCTTCG     LQSNAPS        1     0
CTGCAGTCTAATGTTTTACGT     LQSNVLR        1     0
CTGCAGTCTACGAATCATCAT     LQSTNHH        1     0
CTGCAGTCTACGAGGGCTCCG     LQSTRAP        1     0
CTGCAGTCTACGATTCGTGAT     LQSTIRD        1     0
CTGCAGTCTACGCATGCTTCG     LQSTHAS        1     0
CTGCAGTCTACGCATGGTTGG     LQSTHGW        1     0
CTGCAGTCTACGGTGCTTTCG     LQSTVLS        1     0
CTGCAGTCTACGTATTCGTTG     LQSTYSL        1     0
CTGCAGTCTACGTCGGCGGCG     LQSTSAA        1     0
CTGCAGTCTACTAGGCTTCAT     LQSTRLH        1     0
CTGCAGTCTACTATTTCTAAT     LQSTISN        1     0
CTGCAGTCTACTCAGCATCAT     LQSTQHH        1     0
CTGCAGTCTACTCCGAGGATG     LQSTPRM        1     0
CTGCAGTCTACTCCTCCTCCG     LQSTPPP        1     0
CTGCAGTCTACTCGTCCGTTG     LQSTRPL        1     0
CTGCAGTCTACTCGTTGGGAT     LQSTRWD        1     0
CTGCAGTCTACTGAGGTTCCT     LQSTEVP        1     0
CTGCAGTCTACTGATCTTTAT     LQSTDLY        1     0
CTGCAGTCTACTGGTATTGCT     LQSTGIA        1     0
CTGCAGTCTACTGTGACGTCG     LQSTVTS        1     0
CTGCAGTCTACTGTGCGTGCG     LQSTVRA        1     0
CTGCAGTCTACTTCGCCGTAT     LQSTSPY        1     0
CTGCAGTCTACTTGGTCTCAG     LQSTWSQ        1     0
CTGCAGTCTAGCGCGCCTTGG     LQSSAPW        1     0
CTGCAGTCTAGGCCGAAGGCG     LQSRPKA        1     0
CTGCAGTCTAGGCCGCCGTTG     LQSRPPL        1     0
CTGCAGTCTAGGCTGATGCAT     LQSRLMH        1     0
CTGCAGTCTAGGCTTCCTAGG     LQSRLPR        1     0
CTGCAGTCTAGGCTTCCTCCA     LQSRLPP        1     0
CTGCAGTCTAGGGCGCAGCTT     LQSRAQL        1     0
CTGCAGTCTAGGTTGCAGTAT     LQSRLQY        1     0
CTGCAGTCTAGGTTGCCGTCT     LQSRLPS        1     0
CTGCAGTCTAGTACGCTGCGG     LQSSTLR        1     0
CTGCAGTCTAGTACGTATTCT     LQSSTYS        1     0
CTGCAGTCTAGTACTTGGCAT     LQSSTWH        1     0
CTGCAGTCTAGTCAGCCGCAT     LQSSQPH        1     0
CTGCAGTCTAGTCCGTATTAG     LQSSPYQ        1     0
CTGCAGTCTAGTCTTACGATG     LQSSLTM        1     0
CTGCAGTCTAGTCTTCCTCTG     LQSSLPL        1     0
CTGCAGTCTAGTCTTGAGCCG     LQSSLEP        1     0
CTGCAGTCTAGTTGGCCTTGT     LQSSWPC        1     0
CTGCAGTCTAGTTGGCTTCCT     LQSSWLP        1     0
CTGCAGTCTATGATTCCTTTT     LQSMIPF        1     0
CTGCAGTCTATGCAGCGGCCT     LQSMQRP        1     0
CTGCAGTCTATGGCGATTAGT     LQSMAIS        1     0
CTGCAGTCTATTACGTCTACT     LQSITST        1     0
CTGCAGTCTATTCCGACGGTT     LQSIPTV        1     0
CTGCAGTCTATTCCTATTCAT     LQSIPIH        1     0
CTGCAGTCTATTCCTCGGTTG     LQSIPRL        1     0
CTGCAGTCTATTGTGTCTATG     LQSIVSM        1     0
CTGCAGTCTCAAACTACTTCG     LQSQTTS        1     0
CTGCAGTCTCAGAATAATCCG     LQSQNNP        1     0
CTGCAGTCTCAGACGAATCTT     LQSQTNL        1     0
CTGCAGTCTCAGATGGAGCTG     LQSQMEL        1     0
CTGCAGTCTCAGCAGCTTCCT     LQSQQLP        1     0
CTGCAGTCTCAGCATTCGATT     LQSQHSI        1     0
CTGCAGTCTCAGCCGGATTAT     LQSQPDY        1     0
CTGCAGTCTCAGCCGTCGCCT     LQSQPSP        1     0
CTGCAGTCTCAGCCTGATGGT     LQSQPDG        1     0
CTGCAGTCTCAGCGTACGGAT     LQSQRTD        1     0
CTGCAGTCTCAGCGTATTGAG     LQSQRIE        1     0
CTGCAGTCTCAGGCTCCTAGT     LQSQAPS        1     0
CTGCAGTCTCATACGAGGCTG     LQSHTRL        1     0
CTGCAGTCTCATACTCTTGTG     LQSHTLV        1     0
CTGCAGTCTCATATTGTGACG     LQSHIVT        1     0
CTGCAGTCTCATCAGACGTGG     LQSHQTW        1     0
CTGCAGTCTCATCAGCTGTAT     LQSHQLY        1     0
CTGCAGTCTCATCAGCTTGAT     LQSHQLD        1     0
CTGCAGTCTCATCATCCTTTG     LQSHHPL        1     0
CTGCAGTCTCATCCGCCGAGT     LQSHPPS        1     0
CTGCAGTCTCATCCTTTGAGG     LQSHPLR        1     0
CTGCAGTCTCATCGTGAGTCG     LQSHRES        1     0
CTGCAGTCTCATCTTATGTTT     LQSHLMF        1     0
CTGCAGTCTCATGGTAAGCGT     LQSHGKR        1     0
CTGCAGTCTCATGTGCGTTAT     LQSHVRY        1     0
CTGCAGTCTCATTTGCAGCAG     LQSHLQQ        1     0
CTGCAGTCTCATTTGTTGGCG     LQSHLLA        1     0
CTGCAGTCTCCGAAGCTTCTG     LQSPKLL        1     0
CTGCAGTCTCCGACGACTTAT     LQSPTTY        1     0
CTGCAGTCTCCGCGGACTCCT     LQSPRTP        1     0
CTGCAGTCTCCGCGGCATGAT     LQSPRHD        1     0
CTGCAGTCTCCGCTGGCTGAG     LQSPLAE        1     0
CTGCAGTCTCCGCTTTCTCAT     LQSPLSH        1     0
CTGCAGTCTCCGGCTTATCCT     LQSPAYP        1     0
CTGCAGTCTCCGGTTCTTACG     LQSPVLT        1     0
CTGCAGTCTCCGTGGTTTAAG     LQSPWFK        1     0
CTGCAGTCTCCTAAGTCGCCT     LQSPKSP        1     0
CTGCAGTCTCCTAGGCATAAT     LQSPRHN        1     0
CTGCAGTCTCCTAGGCATAGT     LQSPRHS        1     0
CTGCAGTCTCCTATTATTAGG     LQSPIIR        1     0
CTGCAGTCTCCTCATCCGTAT     LQSPHPY        1     0
CTGCAGTCTCCTCATGCGTCG     LQSPHAS        1     0
CTGCAGTCTCCTCATTATCTT     LQSPHYL        1     0
CTGCAGTCTCCTCCGAGTATG     LQSPPSM        1     0
CTGCAGTCTCCTCCTCGGGCT     LQSPPRA        1     0
CTGCAGTCTCCTCGTCAGAGT     LQSPRQS        1     0
CTGCAGTCTCCTCTTAGTTCG     LQSPLSS        1     0
CTGCAGTCTCCTCTTCCGATG     LQSPLPM        1     0
CTGCAGTCTCCTGATGTTCTG     LQSPDVL        1     0
CTGCAGTCTCCTGCTGTTGTT     LQSPAVV        1     0
CTGCAGTCTCCTTCGCTGGTG     LQSPSLV        1     0
CTGCAGTCTCGGCCTCCTGTT     LQSRPPV        1     0
CTGCAGTCTCGGCCTCTTGTG     LQSRPLV        1     0
CTGCAGTCTCGGTGGGGGTCG     LQSRWGS        1     0
CTGCAGTCTCGTCATCTGTAT     LQSRHLY        1     0
CTGCAGTCTCGTCCTACTACT     LQSRPTT        1     0
CTGCAGTCTCGTCCTGAGGTG     LQSRPEV        1     0
CTGCAGTCTCGTGTGGCGCCT     LQSRVAP        1     0
CTGCAGTCTCGTTCGCCTTCT     LQSRSPS        1     0
CTGCAGTCTCGTTTGGGTCCG     LQSRLGP        1     0
CTGCAGTCTCTGACGCTTGAT     LQSLTLD        1     0
CTGCAGTCTCTGCATGCGCTG     LQSLHAL        1     0
CTGCAGTCTCTGCCGAAGATT     LQSLPKI        1     0
CTGCAGTCTCTGGAGGCGAAT     LQSLEAN        1     0
CTGCAGTCTCTGGAGTCGCTG     LQSLESL        1     0
CTGCAGTCTCTTATGAGGCAG     LQSLMRQ        1     0
```
