## Supporting Data (Sequencing, Scripts) for "Reproducible Discovery of Cell-Binding Peptides “Lost” in Bulk Amplification via Emulsion Amplification in Phage Display Panning": Summary_Lot1.txt (part 93 of 164)

```
CTGCAGTCTCTTCCGATGCAG     LQSLPMQ        1     0
CTGCAGTCTCTTCCGCCGCAT     LQSLPPH        1     0
CTGCAGTCTCTTTATCCTTGG     LQSLYPW        1     0
CTGCAGTCTGAGACTTCTGCG     LQSETSA        1     0
CTGCAGTCTGAGGGTGTTCGT     LQSEGVR        1     0
CTGCAGTCTGAGTCGACTCCG     LQSESTP        1     0
CTGCAGTCTGAGTTTTGTTCT     LQSEFCS        1     0
CTGCAGTCTGATACTACGTAT     LQSDTTY        1     0
CTGCAGTCTGATAGTTCTCTT     LQSDSSL        1     0
CTGCAGTCTGATATGTCTGCT     LQSDMSA        1     0
CTGCAGTCTGATCAGCATTAG     LQSDQHQ        1     0
CTGCAGTCTGATCATCCGACT     LQSDHPT        1     0
CTGCAGTCTGATCCGCCTAAT     LQSDPPN        1     0
CTGCAGTCTGATCCTATGTGT     LQSDPMC        1     0
CTGCAGTCTGATCGTCCGCAT     LQSDRPH        1     0
CTGCAGTCTGATGCGTCTCAG     LQSDASQ        1     0
CTGCAGTCTGATGCTTCGCTT     LQSDASL        1     0
CTGCAGTCTGATTGGCTGACG     LQSDWLT        1     0
CTGCAGTCTGATTTGGTGGCG     LQSDLVA        1     0
CTGCAGTCTGATTTTGCTATG     LQSDFAM        1     0
CTGCAGTCTGCGACGTCTGAG     LQSATSE        1     0
CTGCAGTCTGCGAGTACGTTT     LQSASTF        1     0
CTGCAGTCTGCGCCGCTTCAT     LQSAPLH        1     0
CTGCAGTCTGCGCCGCTTGAT     LQSAPLD        1     0
CTGCAGTCTGCGCCTCATCAG     LQSAPHQ        1     0
CTGCAGTCTGCGCGGGTGGTG     LQSARVV        1     0
CTGCAGTCTGCGCGTCCGTGG     LQSARPW        1     0
CTGCAGTCTGCGCTGAGTCCT     LQSALSP        1     0
CTGCAGTCTGCGGAGCTTCGG     LQSAELR        1     0
CTGCAGTCTGCGGATATTCAG     LQSADIQ        1     0
CTGCAGTCTGCGGTGGATGTG     LQSAVDV        1     0
CTGCAGTCTGCGGTGGCTGAT     LQSAVAD        1     0
CTGCAGTCTGCGGTTCCGAGT     LQSAVPS        1     0
CTGCAGTCTGCTAAGCTTCAT     LQSAKLH        1     0
CTGCAGTCTGCTACTACTACT     LQSATTT        1     0
CTGCAGTCTGCTATGCTTTCG     LQSAMLS        1     0
CTGCAGTCTGCTCAGCCTTAG     LQSAQPQ        1     0
CTGCAGTCTGCTCATAATCCG     LQSAHNP        1     0
CTGCAGTCTGCTCATATGAAT     LQSAHMN        1     0
CTGCAGTCTGCTCCGATTCCG     LQSAPIP        1     0
CTGCAGTCTGCTCCTGTTCCG     LQSAPVP        1     0
CTGCAGTCTGCTGAGGCTCAT     LQSAEAH        1     0
CTGCAGTCTGCTTTTGGGAGT     LQSAFGS        1     0
CTGCAGTCTGGGCATTCTCCT     LQSGHSP        1     0
CTGCAGTCTGGGCCTATTACG     LQSGPIT        1     0
CTGCAGTCTGGGCCTCCGTAT     LQSGPPY        1     0
CTGCAGTCTGGGGCTTCTAGT     LQSGASS        1     0
CTGCAGTCTGGTGCGTGGTAT     LQSGAWY        1     0
CTGCAGTCTGGTGTGTGGCAT     LQSGVWH        1     0
CTGCAGTCTGGTGTTGGTATG     LQSGVGM        1     0
CTGCAGTCTGGTTCGCCGTGG     LQSGSPW        1     0
CTGCAGTCTGTGACGAATCAG     LQSVTNQ        1     0
CTGCAGTCTGTGCCGCCTCTG     LQSVPPL        1     0
CTGCAGTCTGTGCCTAGGATG     LQSVPRM        1     0
CTGCAGTCTGTGCCTTCGCTG     LQSVPSL        1     0
CTGCAGTCTGTGCGTCCTCAT     LQSVRPH        1     0
CTGCAGTCTGTGGTGCGGCAG     LQSVVRQ        1     0
CTGCAGTCTGTGTATGTTAGG     LQSVYVR        1     0
CTGCAGTCTGTGTCTTTTATT     LQSVSFI        1     0
CTGCAGTCTGTTCAGTGGTAT     LQSVQWY        1     0
CTGCAGTCTGTTCCGCAGCTG     LQSVPQL        1     0
CTGCAGTCTGTTCGTTCTAGT     LQSVRSS        1     0
CTGCAGTCTGTTTAGCTGCGT     LQSVQLR        1     0
CTGCAGTCTGTTTCGTGGAAT     LQSVSWN        1     0
CTGCAGTCTTAGATTGCGGTG     LQSQIAV        1     0
CTGCAGTCTTATACTACGTCG     LQSYTTS        1     0
CTGCAGTCTTATCATGCGGCT     LQSYHAA        1     0
CTGCAGTCTTATCCTTATACT     LQSYPYT        1     0
CTGCAGTCTTATGCGGTGCCG     LQSYAVP        1     0
CTGCAGTCTTATGGTCATAGG     LQSYGHR        1     0
CTGCAGTCTTATTATCCTGTT     LQSYYPV        1     0
CTGCAGTCTTATTCGTCGCTT     LQSYSSL        1     0
CTGCAGTCTTATTCTTAGACT     LQSYSQT        1     0
CTGCAGTCTTCGAATACTCGT     LQSSNTR        1     0
CTGCAGTCTTCGCCGTTGTCT     LQSSPLS        1     0
CTGCAGTCTTCGGATATTCAG     LQSSDIQ        1     0
CTGCAGTCTTCGTTTCAGCCT     LQSSFQP        1     0
CTGCAGTCTTCTCAGAGTGTG     LQSSQSV        1     0
CTGCAGTCTTCTCGTACGCCG     LQSSRTP        1     0
CTGCAGTCTTCTCTTGGGCAT     LQSSLGH        1     0
CTGCAGTCTTCTGAGCCGTTG     LQSSEPL        1     0
CTGCAGTCTTCTGCTATTCAG     LQSSAIQ        1     0
CTGCAGTCTTCTTCTCCTACT     LQSSSPT        1     0
CTGCAGTCTTGGAGGCAGCTT     LQSWRQL        1     0
CTGCAGTCTTGGCCGCAGGCT     LQSWPQA        1     0
CTGCAGTCTTGGCGTCCGCTG     LQSWRPL        1     0
CTGCAGTCTTGGCTGGCTCCT     LQSWLAP        1     0
CTGCAGTCTTGGTGTTATGGG     LQSWCYG        1     0
CTGCAGTCTTGGTTTCAGGAG     LQSWFQE        1     0
CTGCAGTCTTGTACGTAGGCG     LQSCTQA        1     0
CTGCAGTCTTTGATTCGTGCT     LQSLIRA        1     0
CTGCAGTCTTTGCATCTGAAG     LQSLHLK        1     0
CTGCAGTGGAAGAAGCCTTCT     LQWKKPS        1     0
CTGCAGTGGAAGCCGTGGACT     LQWKPWT        1     0
CTGCAGTGGAAGCGTCCTACT     LQWKRPT        1     0
CTGCAGTGGAAGTGGGATAGG     LQWKWDR        1     0
CTGCAGTGGAAGTGTTGTTAT     LQWKCCY        1     0
CTGCAGTGGAATAATCCGGGT     LQWNNPG        1     0
CTGCAGTGGAATAGTCATCGT     LQWNSHR        1     0
CTGCAGTGGAATCTGATGCGT     LQWNLMR        1     0
CTGCAGTGGAATTGGCCGCAT     LQWNWPH        1     0
CTGCAGTGGACGAAGCATGCG     LQWTKHA        1     0
CTGCAGTGGACGAGTTCTTTG     LQWTSSL        1     0
CTGCAGTGGACGCAGCCTAAT     LQWTQPN        1     0
CTGCAGTGGACGCCGACGCCT     LQWTPTP        1     0
CTGCAGTGGACGCGGCAGCCT     LQWTRQP        1     0
CTGCAGTGGACGGAGGATAGG     LQWTEDR        1     0
CTGCAGTGGACGGCTAAGTTG     LQWTAKL        1     0
CTGCAGTGGACGGCTACTAGG     LQWTATR        1     0
CTGCAGTGGACTAATTATTTG     LQWTNYL        1     0
CTGCAGTGGACTACGAAGCCG     LQWTTKP        1     0
CTGCAGTGGACTACTATTCAT     LQWTTIH        1     0
CTGCAGTGGACTATTCCTCCT     LQWTIPP        1     0
CTGCAGTGGACTCATGCGATG     LQWTHAM        1     0
CTGCAGTGGACTCCGACTAGG     LQWTPTR        1     0
CTGCAGTGGACTCCTAATGTG     LQWTPNV        1     0
CTGCAGTGGACTCCTATGTCG     LQWTPMS        1     0
CTGCAGTGGACTCGGTCGTCT     LQWTRSS        1     0
CTGCAGTGGACTCTGACTAGG     LQWTLTR        1     0
CTGCAGTGGACTCTGCCTCCG     LQWTLPP        1     0
CTGCAGTGGACTCTGGTGCCG     LQWTLVP        1     0
CTGCAGTGGACTGGTACTCTT     LQWTGTL        1     0
CTGCAGTGGAGGAATATTGAT     LQWRNID        1     0
CTGCAGTGGAGGACTGCTTAG     LQWRTAQ        1     0
CTGCAGTGGAGGGTGCCTAGT     LQWRVPS        1     0
CTGCAGTGGAGGTTTTCGGAT     LQWRFSD        1     0
CTGCAGTGGAGTACGCGTGTT     LQWSTRV        1     0
CTGCAGTGGAGTCATGCGACG     LQWSHAT        1     0
CTGCAGTGGAGTCCTCCGTTG     LQWSPPL        1     0
CTGCAGTGGAGTCTGAATCCG     LQWSLNP        1     0
CTGCAGTGGAGTGCTCCGTCG     LQWSAPS        1     0
CTGCAGTGGATGCCGCTGCCT     LQWMPLP        1     0
CTGCAGTGGATGTCGTCGTCG     LQWMSSS        1     0
CTGCAGTGGATTCATCTTAAG     LQWIHLK        1     0
CTGCAGTGGATTCCTCCGAGG     LQWIPPR        1     0
CTGCAGTGGCAGACGCCTCAT     LQWQTPH        1     0
CTGCAGTGGCAGACTATTAAT     LQWQTIN        1     0
CTGCAGTGGCAGCAGGTGCAG     LQWQQVQ        1     0
CTGCAGTGGCAGCCGAATGCG     LQWQPNA        1     0
CTGCAGTGGCAGCCTAAGCCT     LQWQPKP        1     0
CTGCAGTGGCAGCTGGGTCAT     LQWQLGH        1     0
CTGCAGTGGCAGGGGTCTCCG     LQWQGSP        1     0
CTGCAGTGGCAGTATCTTAAT     LQWQYLN        1     0
CTGCAGTGGCAGTTGCGTCTT     LQWQLRL        1     0
CTGCAGTGGCATAGTCCTGCT     LQWHSPA        1     0
CTGCAGTGGCATATGATTCCT     LQWHMIP        1     0
CTGCAGTGGCATCGTTAGGCG     LQWHRQA        1     0
CTGCAGTGGCATGCTGATCCT     LQWHADP        1     0
CTGCAGTGGCCGACTCCTTCT     LQWPTPS        1     0
CTGCAGTGGCCGCCGTACCCG     LQWPPYP        1     0
CTGCAGTGGCCGCCTCAGCTG     LQWPPQL        1     0
CTGCAGTGGCCGCCTCTGTCT     LQWPPLS        1     0
CTGCAGTGGCCGCGTCCGAGT     LQWPRPS        1     0
CTGCAGTGGCCGCTTGTTAAT     LQWPLVN        1     0
CTGCAGTGGCCGGCTGGGCGT     LQWPAGR        1     0
CTGCAGTGGCCGTCGTCGCAG     LQWPSSQ        1     0
CTGCAGTGGCCGTCTCCTCTT     LQWPSPL        1     0
CTGCAGTGGCCGTTTCGTTTT     LQWPFRF        1     0
CTGCAGTGGCCTAAGACTAGT     LQWPKTS        1     0
CTGCAGTGGCCTACGTATCAT     LQWPTYH        1     0
CTGCAGTGGCCTACTCGGCAT     LQWPTRH        1     0
CTGCAGTGGCCTAGTACGCAT     LQWPSTH        1     0
CTGCAGTGGCCTATGCTTTCG     LQWPMLS        1     0
CTGCAGTGGCCTATGGTTCTG     LQWPMVL        1     0
CTGCAGTGGCCTCAGACGCGT     LQWPQTR        1     0
CTGCAGTGGCCTCAGCAGGCT     LQWPQQA        1     0
CTGCAGTGGCCTCATCGTGCT     LQWPHRA        1     0
CTGCAGTGGCCTCCTACTCAG     LQWPPTQ        1     0
CTGCAGTGGCCTCCTCAGCAG     LQWPPQQ        1     0
CTGCAGTGGCCTCTGTCGTCT     LQWPLSS        1     0
CTGCAGTGGCCTCTTGAGGAT     LQWPLED        1     0
CTGCAGTGGCCTGGGCATACG     LQWPGHT        1     0
CTGCAGTGGCCTGTTCCGGGT     LQWPVPG        1     0
CTGCAGTGGCCTTCTAGGCCG     LQWPSRP        1     0
CTGCAGTGGCCTTCTCCGATT     LQWPSPI        1     0
CTGCAGTGGCCTTCTGAGCAG     LQWPSEQ        1     0
CTGCAGTGGCCTTTTAGGTGG     LQWPFRW        1     0
CTGCAGTGGCGGACGCATTAG     LQWRTHQ        1     0
CTGCAGTGGCGGATTATTTCG     LQWRIIS        1     0
CTGCAGTGGCGTACTACGGTG     LQWRTTV        1     0
CTGCAGTGGCGTCCTTTTGCG     LQWRPFA        1     0
CTGCAGTGGCTTCCGAATGCG     LQWLPNA        1     0
CTGCAGTGGGAGACGCCTTGG     LQWETPW        1     0
CTGCAGTGGGAGATGAAGCAT     LQWEMKH        1     0
CTGCAGTGGGAGATTCATAAG     LQWEIHK        1     0
CTGCAGTGGGAGATTCCGGCG     LQWEIPA        1     0
CTGCAGTGGGAGCAGTCGGCT     LQWEQSA        1     0
CTGCAGTGGGAGCATAAGGCG     LQWEHKA        1     0
CTGCAGTGGGAGCGGCCTACT     LQWERPT        1     0
CTGCAGTGGGAGGGGCTTGCG     LQWEGLA        1     0
CTGCAGTGGGATAGGTCGCGG     LQWDRSR        1     0
CTGCAGTGGGATAGGTCGCTT     LQWDRSL        1     0
CTGCAGTGGGATATGAGTGCG     LQWDMSA        1     0
CTGCAGTGGGATCAGCCGATT     LQWDQPI        1     0
CTGCAGTGGGATCAGTCGTGT     LQWDQSC        1     0
CTGCAGTGGGATCCTCATATT     LQWDPHI        1     0
CTGCAGTGGGATGGGCCGAGG     LQWDGPR        1     0
CTGCAGTGGGCGACTCCTCCT     LQWATPP        1     0
CTGCAGTGGGCGACTTCTTCT     LQWATSS        1     0
CTGCAGTGGGCGCCGCGGTAG     LQWAPRQ        1     0
CTGCAGTGGGCGGCGCTTAGT     LQWAALS        1     0
CTGCAGTGGGCGGGTTATCAG     LQWAGYQ        1     0
CTGCAGTGGGCTAGTGCGACG     LQWASAT        1     0
CTGCAGTGGGCTCATCCTCAT     LQWAHPH        1     0
CTGCAGTGGGCTCATTGGCAT     LQWAHWH        1     0
CTGCAGTGGGCTGGGTTGCAT     LQWAGLH        1     0
CTGCAGTGGGCTGGTCCTTCG     LQWAGPS        1     0
CTGCAGTGGGCTGTTCCTGTG     LQWAVPV        1     0
CTGCAGTGGGCTTCGTGGCCG     LQWASWP        1     0
CTGCAGTGGGGGCTGTCTGCT     LQWGLSA        1     0
CTGCAGTGGGGTCATCAGACT     LQWGHQT        1     0
CTGCAGTGGGGTCCGAGTAAT     LQWGPSN        1     0
CTGCAGTGGGGTCGTGTGCCT     LQWGRVP        1     0
CTGCAGTGGGGTTATATTTTT     LQWGYIF        1     0
CTGCAGTGGGTGCCGACGCTG     LQWVPTL        1     0
CTGCAGTGGGTGCCGTCGGAG     LQWVPSE        1     0
CTGCAGTGGGTGCCTCATCGT     LQWVPHR        1     0
CTGCAGTGGGTGCCTCTGCGT     LQWVPLR        1     0
CTGCAGTGGGTTGGGGCTGCG     LQWVGAA        1     0
CTGCAGTGGGTTTCTCCGGCT     LQWVSPA        1     0
CTGCAGTGGGTTTGTCGGACG     LQWVCRT        1     0
CTGCAGTGGTATCATCGTTTG     LQWYHRL        1     0
CTGCAGTGGTATCCTGAGCCT     LQWYPEP        1     0
CTGCAGTGGTATGTTCCTCGG     LQWYVPR        1     0
CTGCAGTGGTCGAATCGGTCT     LQWSNRS        1     0
CTGCAGTGGTCGACTGGGACT     LQWSTGT        1     0
CTGCAGTGGTCGCATGGTATG     LQWSHGM        1     0
CTGCAGTGGTCGCTGAGGCCT     LQWSLRP        1     0
CTGCAGTGGTCGCTTCTTGGG     LQWSLLG        1     0
CTGCAGTGGTCGGCGACTACT     LQWSATT        1     0
CTGCAGTGGTCTACTAGTGCG     LQWSTSA        1     0
CTGCAGTGGTCTCATAGTCCG     LQWSHSP        1     0
CTGCAGTGGTCTCCTTGGGTG     LQWSPWV        1     0
CTGCAGTGGTGGCCGTCGCCT     LQWWPSP        1     0
CTGCAGTGGTGTAAGTCGTGT     LQWCKSC        1     0
CTGCAGTGGTGTGCTACGCCT     LQWCATP        1     0
CTGCAGTGGTTGCCTACTGCT     LQWLPTA        1     0
CTGCAGTGGTTGCGTCATCAG     LQWLRHQ        1     0
CTGCAGTGGTTGTTTCCGGTG     LQWLFPV        1     0
CTGCAGTGGTTTCCGACGTTG     LQWFPTL        1     0
CTGCAGTGTAAGCATCGGTGT     LQCKHRC        1     0
CTGCAGTGTAATAGTTCGCAT     LQCNSSH        1     0
CTGCAGTGTAATATGCATTGG     LQCNMHW        1     0
CTGCAGTGTAATCCGCATGCT     LQCNPHA        1     0
CTGCAGTGTAATGTTCCGTGT     LQCNVPC        1     0
CTGCAGTGTACGTCTTTGACT     LQCTSLT        1     0
CTGCAGTGTACGTTGCCTTGT     LQCTLPC        1     0
CTGCAGTGTACGTTTCCTTGT     LQCTFPC        1     0
CTGCAGTGTACTGGTAAGTCT     LQCTGKS        1     0
CTGCAGTGTAGGGCTGGTCAG     LQCRAGQ        1     0
CTGCAGTGTAGTACTCTGCCT     LQCSTLP        1     0
CTGCAGTGTATGAGTCCTAAT     LQCMSPN        1     0
CTGCAGTGTATGGATACGAGG     LQCMDTR        1     0
CTGCAGTGTATGTAGGGTCTG     LQCMQGL        1     0
CTGCAGTGTCAGACTGCTCTG     LQCQTAL        1     0
CTGCAGTGTCAGATTCCGCGT     LQCQIPR        1     0
CTGCAGTGTCAGCTTTGTTCT     LQCQLCS        1     0
CTGCAGTGTCAGGAGATGTCT     LQCQEMS        1     0
CTGCAGTGTCAGTATTGGCTG     LQCQYWL        1     0
CTGCAGTGTCATTCGCTTTCT     LQCHSLS        1     0
CTGCAGTGTCCGCAGGTTTGT     LQCPQVC        1     0
CTGCAGTGTCCGTCTGCGCTG     LQCPSAL        1     0
CTGCAGTGTCCGTGTCCGCCG     LQCPCPP        1     0
CTGCAGTGTCCTACTCCTAGT     LQCPTPS        1     0
CTGCAGTGTCCTCATACTATT     LQCPHTI        1     0
CTGCAGTGTCCTCCTCGTCGT     LQCPPRR        1     0
CTGCAGTGTCGGCATCCGTGT     LQCRHPC        1     0
CTGCAGTGTCGGTCGCATTCT     LQCRSHS        1     0
CTGCAGTGTCGGTCTTTGTTG     LQCRSLL        1     0
CTGCAGTGTCGTCCGCAGGAG     LQCRPQE        1     0
CTGCAGTGTCGTCCTCATAGT     LQCRPHS        1     0
CTGCAGTGTCGTGCTGGTCAT     LQCRAGH        1     0
CTGCAGTGTGAGCATTGGCCT     LQCEHWP        1     0
CTGCAGTGTGAGGTGAGGCCG     LQCEVRP        1     0
CTGCAGTGTGATAAGCGTCTT     LQCDKRL        1     0
CTGCAGTGTGATAATTCTGCT     LQCDNSA        1     0
CTGCAGTGTGATACTCCTTAT     LQCDTPY        1     0
CTGCAGTGTGATCCGAAGCCG     LQCDPKP        1     0
CTGCAGTGTGATGAGGATTGT     LQCDEDC        1     0
CTGCAGTGTGCGCGTTGTATT     LQCARCI        1     0
CTGCAGTGTGCGGGTGCTCTG     LQCAGAL        1     0
CTGCAGTGTGCGTTGCATTGT     LQCALHC        1     0
CTGCAGTGTGCTACGTTTAGG     LQCATFR        1     0
CTGCAGTGTGCTACTCATCTG     LQCATHL        1     0
CTGCAGTGTGCTAGTTCGAGG     LQCASSR        1     0
CTGCAGTGTGCTCCTGATTCG     LQCAPDS        1     0
CTGCAGTGTGTGCCTCCGAGT     LQCVPPS        1     0
CTGCAGTGTGTTCCAGCTTCT     LQCVPAS        1     0
CTGCAGTGTTCGATGCGTGCT     LQCSMRA        1     0
CTGCAGTGTTCTGCTCGGTCG     LQCSARS        1     0
CTGCAGTGTTGTATTACGCCT     LQCCITP        1     0
CTGCAGTGTTTTACTCATTGT     LQCFTHC        1     0
CTGCAGTTACCGCCTAATGTG     LQLPPNV        1     0
CTGCAGTTGAAGACGCCTAAG     LQLKTPK        1     0
CTGCAGTTGAAGCATAGTTCG     LQLKHSS        1     0
CTGCAGTTGAAGGAGCATCTT     LQLKEHL        1     0
CTGCAGTTGAATAATTGTCCG     LQLNNCP        1     0
CTGCAGTTGAATACGCCTCAG     LQLNTPQ        1     0
CTGCAGTTGAATACTCAGCAT     LQLNTQH        1     0
CTGCAGTTGAATAGTTATAAT     LQLNSYN        1     0
CTGCAGTTGAATCCGCAGCCT     LQLNPQP        1     0
CTGCAGTTGAATCCGCCGTAG     LQLNPPQ        1     0
CTGCAGTTGAATCGTCATGTG     LQLNRHV        1     0
CTGCAGTTGAATCGTCTTGGG     LQLNRLG        1     0
CTGCAGTTGAATGATATTCCT     LQLNDIP        1     0
CTGCAGTTGAATGCGACTCAT     LQLNATH        1     0
CTGCAGTTGAATGCTACTAGG     LQLNATR        1     0
CTGCAGTTGAATGCTGGGCAG     LQLNAGQ        1     0
CTGCAGTTGACGAAGAATCCG     LQLTKNP        1     0
CTGCAGTTGACGATGTTGACT     LQLTMLT        1     0
CTGCAGTTGACGCCGGATCGT     LQLTPDR        1     0
CTGCAGTTGACGCCTGATGTT     LQLTPDV        1     0
CTGCAGTTGACGCGGCATCTT     LQLTRHL        1     0
CTGCAGTTGACGGTGCTTCAT     LQLTVLH        1     0
CTGCAGTTGACGTCTGCGCCT     LQLTSAP        1     0
CTGCAGTTGACTACTTCTCCG     LQLTTSP        1     0
CTGCAGTTGACTAGTATTGTT     LQLTSIV        1     0
CTGCAGTTGACTCGTCAGACG     LQLTRQT        1     0
CTGCAGTTGACTGTGAATGCG     LQLTVNA        1     0
CTGCAGTTGACTTGGCTTAAG     LQLTWLK        1     0
CTGCAGTTGACTTTTGTTCCT     LQLTFVP        1     0
CTGCAGTTGAGGCAGTCGAAT     LQLRQSN        1     0
CTGCAGTTGAGTCAGCCTCTG     LQLSQPL        1     0
CTGCAGTTGAGTCCGTATAGT     LQLSPYS        1     0
CTGCAGTTGAGTCTTCCTCTG     LQLSLPL        1     0
CTGCAGTTGATTCCGTTTGCT     LQLIPFA        1     0
CTGCAGTTGCAGCTTAATGAG     LQLQLNE        1     0
CTGCAGTTGCAGGATTCTAAG     LQLQDSK        1     0
CTGCAGTTGCAGGGGGAGAAG     LQLQGEK        1     0
CTGCAGTTGCAGGTGCATTAT     LQLQVHY        1     0
CTGCAGTTGCAGTTTCCTCCT     LQLQFPP        1     0
CTGCAGTTGCATCCGGCTGAG     LQLHPAE        1     0
CTGCAGTTGCATCCTTCTGAG     LQLHPSE        1     0
CTGCAGTTGCATGCGGCTCCT     LQLHAAP        1     0
CTGCAGTTGCATGTTCCTCGG     LQLHVPR        1     0
CTGCAGTTGCCGACTACTCGT     LQLPTTR        1     0
CTGCAGTTGCCGCCGCCGCAT     LQLPPPH        1     0
CTGCAGTTGCCGCCTGAGTAG     LQLPPEQ        1     0
CTGCAGTTGCCGCGGGCTCAG     LQLPRAQ        1     0
CTGCAGTTGCCGCTGTGTCAT     LQLPLCH        1     0
CTGCAGTTGCCGCTGTTTAAG     LQLPLFK        1     0
CTGCAGTTGCCGGATACGCGG     LQLPDTR        1     0
CTGCAGTTGCCGGCTCTTCGT     LQLPALR        1     0
CTGCAGTTGCCGTCGACGATG     LQLPSTM        1     0
CTGCAGTTGCCGTCGTTTTCG     LQLPSFS        1     0
CTGCAGTTGCCGTGGTCTCCG     LQLPWSP        1     0
CTGCAGTTGCCTCATCATCGT     LQLPHHR        1     0
CTGCAGTTGCCTCCGGCGTGG     LQLPPAW        1     0
CTGCAGTTGCCTGAGCTTCCG     LQLPELP        1     0
CTGCAGTTGCCTGGGAATCAG     LQLPGNQ        1     0
CTGCAGTTGCCTGGGGTGGGG     LQLPGVG        1     0
CTGCAGTTGCCTTCGGGTACG     LQLPSGT        1     0
CTGCAGTTGCGGGAGCCTTTT     LQLREPF        1     0
CTGCAGTTGCGTCCGCAGTAT     LQLRPQY        1     0
CTGCAGTTGCGTCTGAATCTT     LQLRLNL        1     0
CTGCAGTTGCGTGTGCCTACG     LQLRVPT        1     0
CTGCAGTTGCGTTTGGATCCG     LQLRLDP        1     0
CTGCAGTTGCTTCTGAGTTCG     LQLLLSS        1     0
CTGCAGTTGGAGACTGGGGAT     LQLETGD        1     0
CTGCAGTTGGAGAGTCTTCCG     LQLESLP        1     0
CTGCAGTTGGAGCATAGTGTT     LQLEHSV        1     0
CTGCAGTTGGAGCCTCTTTTG     LQLEPLL        1     0
CTGCAGTTGGAGCTTCGTACG     LQLELRT        1     0
CTGCAGTTGGAGTGGCCTCAG     LQLEWPQ        1     0
CTGCAGTTGGATCATCCGCCT     LQLDHPP        1     0
CTGCAGTTGGCGACGCCGTAT     LQLATPY        1     0
CTGCAGTTGGCGACTCGGCAG     LQLATRQ        1     0
CTGCAGTTGGCGCATCATGCT     LQLAHHA        1     0
CTGCAGTTGGCGCCTAAGTAT     LQLAPKY        1     0
CTGCAGTTGGCGGCGAAGGGG     LQLAAKG        1     0
CTGCAGTTGGCTCAGTCGGCG     LQLAQSA        1     0
CTGCAGTTGGCTCCTCCGCAT     LQLAPPH        1     0
CTGCAGTTGGGGCATCGGATG     LQLGHRM        1     0
CTGCAGTTGGGGCGTTATCTG     LQLGRYL        1     0
CTGCAGTTGGGTAAGCATTAG     LQLGKHQ        1     0
CTGCAGTTGGTGGAGCGTCCG     LQLVERP        1     0
CTGCAGTTGGTTCTGCCTCCG     LQLVLPP        1     0
CTGCAGTTGTATGAGCCTATG     LQLYEPM        1     0
CTGCAGTTGTCGAATCCTCCT     LQLSNPP        1     0
CTGCAGTTGTCGACTCATAGG     LQLSTHR        1     0
CTGCAGTTGTCGATGCAGCCT     LQLSMQP        1     0
CTGCAGTTGTCGCCGTCTTTT     LQLSPSF        1     0
CTGCAGTTGTCGCCTATTGAT     LQLSPID        1     0
CTGCAGTTGTCGCGGAATCAT     LQLSRNH        1     0
CTGCAGTTGTCGGCTACTGCT     LQLSATA        1     0
CTGCAGTTGTCGTCGCAGTCG     LQLSSQS        1     0
CTGCAGTTGTCGTCGCTTCAT     LQLSSLH        1     0
CTGCAGTTGTCTAGTCCTCAT     LQLSSPH        1     0
CTGCAGTTGTCTCATACTCCT     LQLSHTP        1     0
CTGCAGTTGTCTCTGCCTAAG     LQLSLPK        1     0
CTGCAGTTGTGGACTTCTCAG     LQLWTSQ        1     0
CTGCAGTTGTGGCCGCGTGCT     LQLWPRA        1     0
CTGCAGTTTAAGCATATGTGT     LQFKHMC        1     0
CTGCAGTTTAAGGCGAGGACG     LQFKART        1     0
CTGCAGTTTAATTCGCTTGCG     LQFNSLA        1     0
CTGCAGTTTACGACGCCTACG     LQFTTPT        1     0
CTGCAGTTTACGCCGACGTTG     LQFTPTL        1     0
CTGCAGTTTACGCCTCTGCTG     LQFTPLL        1     0
CTGCAGTTTACGCTTCCACAG     LQFTLPQ        1     0
CTGCAGTTTACGTCGGTTCCT     LQFTSVP        1     0
CTGCAGTTTACTACGGCGCCT     LQFTTAP        1     0
CTGCAGTTTACTATGCCTACG     LQFTMPT        1     0
CTGCAGTTTACTTAGGCTACG     LQFTQAT        1     0
CTGCAGTTTAGGCCGTCGATG     LQFRPSM        1     0
CTGCAGTTTAGTGCGCTTTCG     LQFSALS        1     0
CTGCAGTTTATGAAGGAGAGT     LQFMKES        1     0
CTGCAGTTTATGCGGGCGTCG     LQFMRAS        1     0
CTGCAGTTTATTACGCGTCTT     LQFITRL        1     0
CTGCAGTTTATTTGGCAGCGG     LQFIWQR        1     0
CTGCAGTTTCAGACGCCTTAT     LQFQTPY        1     0
CTGCAGTTTCAGATGCCGGCG     LQFQMPA        1     0
CTGCAGTTTCAGCTGGCTCAG     LQFQLAQ        1     0
CTGCAGTTTCATCCGGCGCGG     LQFHPAR        1     0
CTGCAGTTTCATTAGGCGTCG     LQFHQAS        1     0
CTGCAGTTTCATTTGCCTCCT     LQFHLPP        1     0
CTGCAGTTTCCGACTATGCCG     LQFPTMP        1     0
CTGCAGTTTCCGACTCCTCAT     LQFPTPH        1     0
CTGCAGTTTCCGCCTGCTCAG     LQFPPAQ        1     0
CTGCAGTTTCCGCGGCAGTGT     LQFPRQC        1     0
CTGCAGTTTCCGCTGCGTCCT     LQFPLRP        1     0
CTGCAGTTTCCGCTTAGTTTT     LQFPLSF        1     0
CTGCAGTTTCCGGATGGTGTG     LQFPDGV        1     0
CTGCAGTTTCCGTAGACGTGG     LQFPQTW        1     0
CTGCAGTTTCCGTAGACTCCT     LQFPQTP        1     0
CTGCAGTTTCCGTAGGCTCAG     LQFPQAQ        1     0
CTGCAGTTTCCGTCGCTGGCT     LQFPSLA        1     0
CTGCAGTTTCCGTCTGTTAGG     LQFPSVR        1     0
CTGCAGTTTCCTCCGCTGGGT     LQFPPLG        1     0
CTGCAGTTTCCTCCTTCTAGG     LQFPPSR        1     0
CTGCAGTTTCCTCGTGTTGAG     LQFPRVE        1     0
CTGCAGTTTCCTGCTACTCCG     LQFPATP        1     0
CTGCAGTTTCCTTCTCAGCTT     LQFPSQL        1     0
CTGCAGTTTCGTACGCCGGCT     LQFRTPA        1     0
CTGCAGTTTCTGCATCCGCCG     LQFLHPP        1     0
CTGCAGTTTCTGCCTCGGCCG     LQFLPRP        1     0
CTGCAGTTTGAGACGCGTCCG     LQFETRP        1     0
CTGCAGTTTGAGCCGATTGCG     LQFEPIA        1     0
CTGCAGTTTGAGCGGGATCCT     LQFERDP        1     0
CTGCAGTTTGAGTTTTCGCCG     LQFEFSP        1     0
CTGCAGTTTGATCGTCCGATT     LQFDRPI        1     0
CTGCAGTTTGATGCTCATGTT     LQFDAHV        1     0
CTGCAGTTTGCGCCGCCGATT     LQFAPPI        1     0
CTGCAGTTTGCGCCTATTACT     LQFAPIT        1     0
CTGCAGTTTGCGCCTTTTGAG     LQFAPFE        1     0
CTGCAGTTTGCGCGTCCTTAT     LQFARPY        1     0
CTGCAGTTTGCGCTTTGGCAT     LQFALWH        1     0
CTGCAGTTTGCTCCGCGGGCT     LQFAPRA        1     0
CTGCAGTTTGGGCCTCCTAGT     LQFGPPS        1     0
CTGCAGTTTGGGCCTCTGCAT     LQFGPLH        1     0
CTGCAGTTTGGGGCTACTCCG     LQFGATP        1     0
CTGCAGTTTGGTTCTCGTCCT     LQFGSRP        1     0
CTGCAGTTTGTGCCTGCTCAG     LQFVPAQ        1     0
CTGCAGTTTTCGACGGATGAG     LQFSTDE        1     0
CTGCAGTTTTCGACTCATCCG     LQFSTHP        1     0
CTGCAGTTTTCGCATGCTCCG     LQFSHAP        1     0
CTGCAGTTTTCGCCGCCGCAG     LQFSPPQ        1     0
CTGCAGTTTTCGGATATGCCT     LQFSDMP        1     0
CTGCAGTTTTGTGATCCGCTG     LQFCDPL        1     0
CTGCATAAGAATCCGTGGCAT     LHKNPWH        1     0
CTGCATAAGAATCTGCTTTTG     LHKNLLL        1     0
CTGCATAAGACGAATTCGTGT     LHKTNSC        1     0
CTGCATAAGACGACGCCGTTG     LHKTTPL        1     0
CTGCATAAGACGATGCCGGTT     LHKTMPV        1     0
CTGCATAAGACGATGCTGTTT     LHKTMLF        1     0
CTGCATAAGACGATTAGTCCT     LHKTISP        1     0
CTGCATAAGACGCATGAGAAG     LHKTHEK        1     0
CTGCATAAGACGCCGCTGCCT     LHKTPLP        1     0
CTGCATAAGACGCCGGGGCAG     LHKTPGQ        1     0
CTGCATAAGACGCCGTGTCGT     LHKTPCR        1     0
CTGCATAAGACGGCGATGAAG     LHKTAMK        1     0
CTGCATAAGACGGCGCCGGTG     LHKTAPV        1     0
CTGCATAAGACGGCTGCTCCT     LHKTAAP        1     0
CTGCATAAGACGGTTCAGGTT     LHKTVQV        1     0
CTGCATAAGACGTCGGCTCTT     LHKTSAL        1     0
CTGCATAAGACTAATCCGGAG     LHKTNPE        1     0
CTGCATAAGACTACGACTATG     LHKTTTM        1     0
CTGCATAAGACTCATAATACG     LHKTHNT        1     0
CTGCATAAGACTCATTTTACG     LHKTHFT        1     0
CTGCATAAGACTGCTCCGTAG     LHKTAPQ        1     0
CTGCATAAGAGTATTCTGAGG     LHKSILR        1     0
CTGCATAAGAGTCCTATGTGG     LHKSPMW        1     0
CTGCATAAGAGTGTTCCTGCT     LHKSVPA        1     0
CTGCATAAGAGTTCGCAGCCT     LHKSSQP        1     0
CTGCATAAGATGACGTGGCCG     LHKMTWP        1     0
CTGCATAAGATGACTCCTTCT     LHKMTPS        1     0
CTGCATAAGATGGCTCCGGCT     LHKMAPA        1     0
CTGCATAAGATGTGTGTTAAT     LHKMCVN        1     0
CTGCATAAGATTGTTCCGCCG     LHKIVPP        1     0
CTGCATAAGCAGCTGATGGTT     LHKQLMV        1     0
CTGCATAAGCAGGTTACGCTG     LHKQVTL        1     0
CTGCATAAGCATAGGATTACG     LHKHRIT        1     0
CTGCATAAGCATCCGATGACT     LHKHPMT        1     0
CTGCATAAGCATCCGTAGGTG     LHKHPQV        1     0
CTGCATAAGCATCCTTATACT     LHKHPYT        1     0
CTGCATAAGCATGTGATTCTT     LHKHVIL        1     0
CTGCATAAGCATGTTCAGCCG     LHKHVQP        1     0
CTGCATAAGCATTATCTTCTG     LHKHYLL        1     0
CTGCATAAGCATTCTACTTCT     LHKHSTS        1     0
CTGCATAAGCATTGGATGACG     LHKHWMT        1     0
CTGCATAAGCCAGGTATGCAG     LHKPGMQ        1     0
CTGCATAAGCCGAATCTGCTG     LHKPNLL        1     0
CTGCATAAGCCGAATCTGGCT     LHKPNLA        1     0
CTGCATAAGCCGACGCGTACG     LHKPTRT        1     0
CTGCATAAGCCGACTAGTTCT     LHKPTSS        1     0
CTGCATAAGCCGACTGTTCTT     LHKPTVL        1     0
CTGCATAAGCCGACTTTGTGT     LHKPTLC        1     0
CTGCATAAGCCGCCGAAGCAT     LHKPPKH        1     0
CTGCATAAGCCGCCTATGCCT     LHKPPMP        1     0
CTGCATAAGCCGCCTATGCTG     LHKPPML        1     0
CTGCATAAGCCGCCTATTCGT     LHKPPIR        1     0
CTGCATAAGCCGCTGCAGTCT     LHKPLQS        1     0
CTGCATAAGCCGCTGCATCCG     LHKPLHP        1     0
CTGCATAAGCCGCTTCCGATG     LHKPLPM        1     0
CTGCATAAGCCGCTTGTTCCT     LHKPLVP        1     0
CTGCATAAGCCGGCGTGGGCT     LHKPAWA        1     0
CTGCATAAGCCGGGTATGCTT     LHKPGML        1     0
CTGCATAAGCCGGTTCCTCCG     LHKPVPP        1     0
CTGCATAAGCCGTATACTTCT     LHKPYTS        1     0
CTGCATAAGCCGTCTGGTTTT     LHKPSGF        1     0
CTGCATAAGCCGTTGCGGCCT     LHKPLRP        1     0
CTGCATAAGCCGTTGTATAAG     LHKPLYK        1     0
CTGCATAAGCCTAATATTCGG     LHKPNIR        1     0
CTGCATAAGCCTAATCTGTGG     LHKPNLW        1     0
CTGCATAAGCCTCCGACGCAG     LHKPPTQ        1     0
CTGCATAAGCCTCCTACGACT     LHKPPTT        1     0
CTGCATAAGCCTCCTCAGTTG     LHKPPQL        1     0
CTGCATAAGCCTCCTCGTTTG     LHKPPRL        1     0
CTGCATAAGCCTCTTCTGAAT     LHKPLLN        1     0
CTGCATAAGCCTCTTTATCGG     LHKPLYR        1     0
CTGCATAAGCCTGCGAGGTTG     LHKPARL        1     0
CTGCATAAGCCTGCTACGCCT     LHKPATP        1     0
CTGCATAAGCCTGTGCCGCAT     LHKPVPH        1     0
CTGCATAAGCCTTAGGTGGCT     LHKPQVA        1     0
CTGCATAAGCCTTATACGTCT     LHKPYTS        1     0
CTGCATAAGCCTTGGCCGCAT     LHKPWPH        1     0
CTGCATAAGCCTTTGGGTTTG     LHKPLGL        1     0
CTGCATAAGCCTTTTCATCTG     LHKPFHL        1     0
CTGCATAAGCGGCCTCCTGCT     LHKRPPA        1     0
CTGCATAAGCGTCCGTGTGCG     LHKRPCA        1     0
CTGCATAAGCGTGATACGTAT     LHKRDTY        1     0
CTGCATAAGCTGCCGATTCAG     LHKLPIQ        1     0
CTGCATAAGCTGCCGTTGCCT     LHKLPLP        1     0
CTGCATAAGCTGGAGCCTCAG     LHKLEPQ        1     0
CTGCATAAGCTGGATCTTTCG     LHKLDLS        1     0
CTGCATAAGCTTAAGGCTATT     LHKLKAI        1     0
CTGCATAAGCTTACGGCTAGG     LHKLTAR        1     0
CTGCATAAGCTTACTAGTTAT     LHKLTSY        1     0
CTGCATAAGCTTAGTACGCCT     LHKLSTP        1     0
CTGCATAAGCTTCAGACGTTT     LHKLQTF        1     0
CTGCATAAGCTTCAGATGGCT     LHKLQMA        1     0
CTGCATAAGCTTCATAATGGG     LHKLHNG        1     0
CTGCATAAGCTTCCGACTCCG     LHKLPTP        1     0
CTGCATAAGCTTCCGGCGTCG     LHKLPAS        1     0
CTGCATAAGCTTCCGGGGTCG     LHKLPGS        1     0
CTGCATAAGGAGAATGCGAGG     LHKENAR        1     0
CTGCATAAGGAGGTGAGTCGT     LHKEVSR        1     0
CTGCATAAGGATACGAGTGCT     LHKDTSA        1     0
CTGCATAAGGATATGACTCTG     LHKDMTL        1     0
CTGCATAAGGATATTAGGCAT     LHKDIRH        1     0
CTGCATAAGGATCCGTTGCTG     LHKDPLL        1     0
CTGCATAAGGATCCTGCTGTG     LHKDPAV        1     0
CTGCATAAGGATCCTGGTCGT     LHKDPGR        1     0
CTGCATAAGGATCTTGCTCAT     LHKDLAH        1     0
CTGCATAAGGATGCGTGTGCT     LHKDACA        1     0
CTGCATAAGGATTGGGCGAGT     LHKDWAS        1     0
CTGCATAAGGCGATGACGTAG     LHKAMTQ        1     0
CTGCATAAGGCGATTAATTCT     LHKAINS        1     0
CTGCATAAGGCGCATCTGGAG     LHKAHLE        1     0
CTGCATAAGGCGCATTCTTCG     LHKAHSS        1     0
CTGCATAAGGCGCCGATTCGG     LHKAPIR        1     0
CTGCATAAGGCGCCTCAGAAG     LHKAPQK        1     0
CTGCATAAGGCGCCTCCGTGG     LHKAPPW        1     0
CTGCATAAGGCGCCTGCAATT     LHKAPAI        1     0
CTGCATAAGGCGCTTGTTCGT     LHKALVR        1     0
CTGCATAAGGCGGCGAAGTCT     LHKAAKS        1     0
CTGCATAAGGCGGCGCTGCAT     LHKAALH        1     0
CTGCATAAGGCGGTTCCGAAT     LHKAVPN        1     0
CTGCATAAGGCGGTTGCGAAT     LHKAVAN        1     0
CTGCATAAGGCGTATTCGGCT     LHKAYSA        1     0
CTGCATAAGGCGTCTACGCAT     LHKASTH        1     0
CTGCATAAGGCTAATGCGCGG     LHKANAR        1     0
CTGCATAAGGCTACTAGTCCT     LHKATSP        1     0
CTGCATAAGGCTACTCGTTTT     LHKATRF        1     0
CTGCATAAGGCTCAGTCGTTG     LHKAQSL        1     0
CTGCATAAGGCTCAGTCTCCG     LHKAQSP        1     0
CTGCATAAGGCTCCTAGTCGT     LHKAPSR        1     0
CTGCATAAGGCTCCTGATATG     LHKAPDM        1     0
CTGCATAAGGCTCTGAGTCCT     LHKALSP        1     0
CTGCATAAGGCTCTGCATAGT     LHKALHS        1     0
CTGCATAAGGCTGATATGCGT     LHKADMR        1     0
CTGCATAAGGCTGCTACTGTG     LHKAATV        1     0
CTGCATAAGGCTTCTGTTACT     LHKASVT        1     0
CTGCATAAGGCTTGGTATCCT     LHKAWYP        1     0
CTGCATAAGGGTTCGCCTATG     LHKGSPM        1     0
CTGCATAAGGTGACGGTTTCT     LHKVTVS        1     0
CTGCATAAGGTGCAGCGGCAG     LHKVQRQ        1     0
CTGCATAAGGTGCATCCGCGT     LHKVHPR        1     0
CTGCATAAGGTGCCGGTTCCG     LHKVPVP        1     0
CTGCATAAGGTGCTGCAGTGT     LHKVLQC        1     0
CTGCATAAGGTGTCTATTTCT     LHKVSIS        1     0
CTGCATAAGGTTACTAAGACT     LHKVTKT        1     0
CTGCATAAGTAGATGGGTGTT     LHKQMGV        1     0
CTGCATAAGTAGGCTTTGCAT     LHKQALH        1     0
CTGCATAAGTATCATCCTCCT     LHKYHPP        1     0
CTGCATAAGTATCCGACTCCG     LHKYPTP        1     0
CTGCATAAGTATCCTCTTCAT     LHKYPLH        1     0
CTGCATAAGTATGCTCGGTGG     LHKYARW        1     0
CTGCATAAGTATTCGCCGCCT     LHKYSPP        1     0
CTGCATAAGTATTCTCCGGTG     LHKYSPV        1     0
CTGCATAAGTCGAATTTGGTG     LHKSNLV        1     0
CTGCATAAGTCGACGCCGCTT     LHKSTPL        1     0
CTGCATAAGTCGACGGCGCAG     LHKSTAQ        1     0
CTGCATAAGTCGCCGCAGCCG     LHKSPQP        1     0
CTGCATAAGTCGCCGCCGCGT     LHKSPPR        1     0
CTGCATAAGTCGCCGGATCTG     LHKSPDL        1     0
CTGCATAAGTCGCCGGGTAGT     LHKSPGS        1     0
CTGCATAAGTCGCCGTCTGAG     LHKSPSE        1     0
CTGCATAAGTCGCTGACGCAT     LHKSLTH        1     0
CTGCATAAGTCGGGTATTCGT     LHKSGIR        1     0
CTGCATAAGTCGGTTGGTCAT     LHKSVGH        1     0
CTGCATAAGTCGTTGAATGGG     LHKSLNG        1     0
CTGCATAAGTCGTTTCCTTGT     LHKSFPC        1     0
CTGCATAAGTCTCCGCATCGT     LHKSPHR        1     0
CTGCATAAGTCTCCTGTGGCT     LHKSPVA        1     0
CTGCATAAGTCTGATATTGAG     LHKSDIE        1     0
CTGCATAAGTCTGCGATTCGT     LHKSAIR        1     0
CTGCATAAGTCTGGGATGCAT     LHKSGMH        1     0
CTGCATAAGTCTGTGATTCAG     LHKSVIQ        1     0
CTGCATAAGTCTGTTTAGGTT     LHKSVQV        1     0
CTGCATAAGTCTTCTGCGTGG     LHKSSAW        1     0
CTGCATAAGTCTTTTTCGCCT     LHKSFSP        1     0
CTGCATAAGTGGCCTGGTCGT     LHKWPGR        1     0
CTGCATAAGTTGCATACTATT     LHKLHTI        1     0
CTGCATAAGTTGCCGGCTTTG     LHKLPAL        1     0
CTGCATAATAAGACTTTTCCG     LHNKTFP        1     0
CTGCATAATAAGAGGATTCCG     LHNKRIP        1     0
CTGCATAATAATCCTCAGCTT     LHNNPQL        1     0
CTGCATAATAATGCTATGAAT     LHNNAMN        1     0
CTGCATAATACGCATGTGTAG     LHNTHVQ        1     0
CTGCATAATACGGGTACTTCG     LHNTGTS        1     0
CTGCATAATACGTATCTGCAT     LHNTYLH        1     0
CTGCATAATACTAAGCTTCTT     LHNTKLL        1     0
CTGCATAATACTACTTCGACT     LHNTTST        1     0
CTGCATAATACTCCGCTGCAT     LHNTPLH        1     0
CTGCATAATACTCCGTGGCGG     LHNTPWR        1     0
CTGCATAATACTGTCCCGCCT     LHNTVPP        1     0
CTGCATAATACTGTGCGTCAT     LHNTVRH        1     0
CTGCATAATAGTAGGACTCCG     LHNSRTP        1     0
CTGCATAATAGTCAGCTGCAG     LHNSQLQ        1     0
CTGCATAATATTACGGCTTCT     LHNITAS        1     0
CTGCATAATATTATTCCGTTG     LHNIIPL        1     0
CTGCATAATCAGCATACGCGT     LHNQHTR        1     0
CTGCATAATCAGCATATTGTT     LHNQHIV        1     0
CTGCATAATCAGCCTCGTCTT     LHNQPRL        1     0
CTGCATAATCAGCCTTTGTGG     LHNQPLW        1     0
CTGCATAATCAGCGGTCTCTG     LHNQRSL        1     0
CTGCATAATCATACGGGGTTT     LHNHTGF        1     0
CTGCATAATCATACTCTGCCG     LHNHTLP        1     0
CTGCATAATCATCCTGCGCTG     LHNHPAL        1     0
CTGCATAATCATGATAATACT     LHNHDNT        1     0
CTGCATAATCCGATGGTTCAT     LHNPMVH        1     0
CTGCATAATCCGCCGCGTTTT     LHNPPRF        1     0
CTGCATAATCCGCCTGGGGTG     LHNPPGV        1     0
CTGCATAATCCGCGGATTCAT     LHNPRIH        1     0
CTGCATAATCCGCGGCCTCAG     LHNPRPQ        1     0
CTGCATAATCCGGCGCTGCAT     LHNPALH        1     0
CTGCATAATCCGGCTGCGGCG     LHNPAAA        1     0
CTGCATAATCCGTCGTGGTAT     LHNPSWY        1     0
CTGCATAATCCGTTGCGTTCT     LHNPLRS        1     0
CTGCATAATCCTCAGCCTTCT     LHNPQPS        1     0
CTGCATAATCCTCAGTCGACG     LHNPQST        1     0
CTGCATAATCCTCATGTTCAG     LHNPHVQ        1     0
CTGCATAATCCTCCATATCCG     LHNPPYP        1     0
CTGCATAATCCTCCGATTGTT     LHNPPIV        1     0
CTGCATAATCCTCCGCAGCTT     LHNPPQL        1     0
CTGCATAATCCTGGGCTTGAG     LHNPGLE        1     0
CTGCATAATCCTTTGCTTCCT     LHNPLLP        1     0
CTGCATAATCGGCATTTGAAT     LHNRHLN        1     0
CTGCATAATCGGCTGTCTGCT     LHNRLSA        1     0
CTGCATAATCGGGTGCCGTGG     LHNRVPW        1     0
CTGCATAATCGTCCTGGGCCT     LHNRPGP        1     0
CTGCATAATCGTGCGGTTTAT     LHNRAVY        1     0
CTGCATAATCGTTATCAGGGG     LHNRYQG        1     0
CTGCATAATCGTTTTGTTATG     LHNRFVM        1     0
CTGCATAATCTGACTTCGTTG     LHNLTSL        1     0
CTGCATAATCTGCATAGTAAT     LHNLHSN        1     0
CTGCATAATCTGCCGTAGAGG     LHNLPQR        1     0
CTGCATAATCTGCCTACGCCG     LHNLPTP        1     0
CTGCATAATCTGCGTTCTGTT     LHNLRSV        1     0
CTGCATAATCTTGGTAGTATG     LHNLGSM        1     0
CTGCATAATGAGATGATGAGT     LHNEMMS        1     0
CTGCATAATGAGCCGGATAGG     LHNEPDR        1     0
CTGCATAATGAGCGTCCTTTT     LHNERPF        1     0
CTGCATAATGCGCATCCTTAG     LHNAHPQ        1     0
CTGCATAATGCGCTGATTTAT     LHNALIY        1     0
CTGCATAATGCGGTGAATCTG     LHNAVNL        1     0
CTGCATAATGCTATTTCTACT     LHNAIST        1     0
CTGCATAATGCTCCTGAGTTG     LHNAPEL        1     0
CTGCATAATGCTGGGAGTCGT     LHNAGSR        1     0
CTGCATAATGCTGTGGGTCAG     LHNAVGQ        1     0
CTGCATAATGGTCCTGTGTTT     LHNGPVF        1     0
CTGCATAATGGTTTGGAGACG     LHNGLET        1     0
CTGCATAATGTGACTACGTAT     LHNVTTY        1     0
CTGCATAATGTGTCGCTGACT     LHNVSLT        1     0
CTGCATAATGTTACGCCGAAT     LHNVTPN        1     0
CTGCATAATGTTCCGCCTCCT     LHNVPPP        1     0
CTGCATAATGTTCCGCCTCTT     LHNVPPL        1     0
CTGCATAATGTTCGTCAGGAT     LHNVRQD        1     0
CTGCATAATTAGAGGAGTCCT     LHNQRSP        1     0
CTGCATAATTATAATCCGCAT     LHNYNPH        1     0
CTGCATAATTATGCGGATATG     LHNYADM        1     0
CTGCATAATTCGCATAATTTG     LHNSHNL        1     0
CTGCATAATTCGCCTTATTTT     LHNSPYF        1     0
CTGCATAATTCGTTTATGTCT     LHNSFMS        1     0
CTGCATAATTTGACTGTGCAG     LHNLTVQ        1     0
CTGCATAATTTGCCGCGTACG     LHNLPRT        1     0
CTGCATAATTTGGTGGAGCTT     LHNLVEL        1     0
CTGCATAATTTGTCGAGGGCG     LHNLSRA        1     0
CTGCATACGAAGCATCATCTG     LHTKHHL        1     0
CTGCATACGAAGCTGACGCCG     LHTKLTP        1     0
CTGCATACGAAGTTGACGATG     LHTKLTM        1     0
CTGCATACGAATACTCTGACT     LHTNTLT        1     0
CTGCATACGAATCATCGTTAG     LHTNHRQ        1     0
CTGCATACGAATCCGAGGGTG     LHTNPRV        1     0
CTGCATACGAATCCGAGGTCT     LHTNPRS        1     0
CTGCATACGAATCTGCGTGGG     LHTNLRG        1     0
CTGCATACGAATGGTACGTAG     LHTNGTQ        1     0
CTGCATACGACGAGGGAGCTG     LHTTREL        1     0
CTGCATACGACGATGATGCAG     LHTTMMQ        1     0
CTGCATACGACGCATTCAAAT     LHTTHSN        1     0
CTGCATACGACGCCTACTGTT     LHTTPTV        1     0
CTGCATACGACGCCTCATGAT     LHTTPHD        1     0
CTGCATACGACGCGGTCTACT     LHTTRST        1     0
CTGCATACGACGCGTGTTAAT     LHTTRVN        1     0
CTGCATACGACGCTGATGAAG     LHTTLMK        1     0
CTGCATACGACGCTTACTGCT     LHTTLTA        1     0
CTGCATACGACGGGTCTGATG     LHTTGLM        1     0
CTGCATACGACGGTTAGTAAT     LHTTVSN        1     0
CTGCATACGACGTATATGTCG     LHTTYMS        1     0
CTGCATACGACGTATCCGATG     LHTTYPM        1     0
CTGCATACGACTAAGTGGACG     LHTTKWT        1     0
CTGCATACGACTACTCTGCTG     LHTTTLL        1     0
CTGCATACGACTAGGCCTTCG     LHTTRPS        1     0
CTGCATACGACTATGTGGACG     LHTTMWT        1     0
CTGCATACGACTCCTAGGTTT     LHTTPRF        1     0
CTGCATACGACTCGTCCTGGT     LHTTRPG        1     0
CTGCATACGACTCTGCAGCCG     LHTTLQP        1     0
CTGCATACGACTGTGAGTATG     LHTTVSM        1     0
CTGCATACGACTGTGCCGCTG     LHTTVPL        1     0
CTGCATACGACTGTTATGAAT     LHTTVMN        1     0
CTGCATACGACTGTTCCTCCT     LHTTVPP        1     0
CTGCATACGACTTATTTTCGG     LHTTYFR        1     0
CTGCATACGAGGACTCTGGCT     LHTRTLA        1     0
CTGCATACGAGGCTGACTTTT     LHTRLTF        1     0
CTGCATACGAGGCTGCTGTGG     LHTRLLW        1     0
CTGCATACGAGGGCTCCTCAT     LHTRAPH        1     0
CTGCATACGAGGTTTGCTCAT     LHTRFAH        1     0
CTGCATACGAGTATGTTTCGT     LHTSMFR        1     0
CTGCATACGAGTATTTCTCTT     LHTSISL        1     0
CTGCATACGAGTCCGAGGCTT     LHTSPRL        1     0
CTGCATACGAGTGTGCCGGGG     LHTSVPG        1     0
CTGCATACGAGTTCGCCGCTG     LHTSSPL        1     0
CTGCATACGATGAGTCATGCG     LHTMSHA        1     0
CTGCATACGATGCCGTCTATT     LHTMPSI        1     0
CTGCATACGATGCCTACGCTG     LHTMPTL        1     0
CTGCATACGATGTCGACTACT     LHTMSTT        1     0
CTGCATACGATGTTTCAGCCG     LHTMFQP        1     0
CTGCATACGATTCCGTAGATG     LHTIPQM        1     0
CTGCATACGATTCCTAGGACT     LHTIPRT        1     0
CTGCATACGATTCCTCTGGCG     LHTIPLA        1     0
CTGCATACGATTCTGCCTGTG     LHTILPV        1     0
CTGCATACGCAGACGCTTTCG     LHTQTLS        1     0
CTGCATACGCATCCGTCTCAG     LHTHPSQ        1     0
CTGCATACGCATCGTACGGTG     LHTHRTV        1     0
CTGCATACGCCGCCTCCGGTG     LHTPPPV        1     0
CTGCATACGCCGCCTCGGGTG     LHTPPRV        1     0
CTGCATACGCCGCGGTCGACG     LHTPRST        1     0
CTGCATACGCCGCTGCATCTG     LHTPLHL        1     0
CTGCATACGCCGTATCGGGTT     LHTPYRV        1     0
CTGCATACGCCGTTGCCTACT     LHTPLPT        1     0
CTGCATACGCCGTTTACGTGG     LHTPFTW        1     0
CTGCATACGCCGTTTACTCAT     LHTPFTH        1     0
CTGCATACGCCTCATAAGAAG     LHTPHKK        1     0
CTGCATACGCCTCCGCGTTAG     LHTPPRQ        1     0
CTGCATACGCCTCCGGATTTG     LHTPPDL        1     0
CTGCATACGCCTCCTCGGTTG     LHTPPRL        1     0
CTGCATACGCCTGAATCTCGT     LHTPESR        1     0
CTGCATACGCCTGCTCAGGTG     LHTPAQV        1     0
CTGCATACGCCTGTTCCGGCT     LHTPVPA        1     0
CTGCATACGCCTTTGTGGTGG     LHTPLWW        1     0
CTGCATACGCGGAATATTGCT     LHTRNIA        1     0
CTGCATACGCGGCCTCCTCGT     LHTRPPR        1     0
CTGCATACGCGGTATGCTAAG     LHTRYAK        1     0
CTGCATACGCGTCATCTTATG     LHTRHLM        1     0
CTGCATACGCGTCTGCTGTTG     LHTRLLL        1     0
CTGCATACGCGTGCTCATCCG     LHTRAHP        1     0
CTGCATACGCTGAGTCATACG     LHTLSHT        1     0
CTGCATACGCTGCCGGTTTTG     LHTLPVL        1     0
CTGCATACGCTGCCTCATCCT     LHTLPHP        1     0
CTGCATACGCTGCCTTATCGT     LHTLPYR        1     0
CTGCATACGCTGTTGCCTACG     LHTLLPT        1     0
CTGCATACGCTTCCGAGTTAT     LHTLPSY        1     0
CTGCATACGCTTCCTACGTCG     LHTLPTS        1     0
CTGCATACGCTTCCTCGTCCG     LHTLPRP        1     0
CTGCATACGCTTGCTCCTCGT     LHTLAPR        1     0
CTGCATACGGAGCGTTGGTTT     LHTERWF        1     0
CTGCATACGGAGCTTGCTGGT     LHTELAG        1     0
CTGCATACGGAGTATCATCAT     LHTEYHH        1     0
CTGCATACGGAGTATCCGTGT     LHTEYPC        1     0
CTGCATACGGATACTTAGACT     LHTDTQT        1     0
CTGCATACGGATCCTACTCTT     LHTDPTL        1     0
CTGCATACGGATCCTCTTTTT     LHTDPLF        1     0
CTGCATACGGATCCTTTTTAT     LHTDPFY        1     0
CTGCATACGGATCTGCGGTCG     LHTDLRS        1     0
CTGCATACGGATTTTTAGACT     LHTDFQT        1     0
CTGCATACGGCGAATGCTCTT     LHTANAL        1     0
CTGCATACGGCGACGCTGCTT     LHTATLL        1     0
CTGCATACGGCGACGTTTCGT     LHTATFR        1     0
CTGCATACGGCGAGTTCGCTT     LHTASSL        1     0
CTGCATACGGCGCATGCTGTG     LHTAHAV        1     0
CTGCATACGGCGCCGTCGTTT     LHTAPSF        1     0
CTGCATACGGCGCGGGTGCTG     LHTARVL        1     0
CTGCATACGGCGGCTCCGTAG     LHTAAPQ        1     0
CTGCATACGGCGTCTGGTTTT     LHTASGF        1     0
CTGCATACGGCTAGTTGGCAG     LHTASWQ        1     0
CTGCATACGGCTCCTATTTGT     LHTAPIC        1     0
CTGCATACGGCTCTGGCTTGG     LHTALAW        1     0
CTGCATACGGCTGTGACTGAG     LHTAVTE        1     0
CTGCATACGGCTGTTTCTCTG     LHTAVSL        1     0
CTGCATACGGGGCCGCGTATG     LHTGPRM        1     0
CTGCATACGGGGCTTAATCCT     LHTGLNP        1     0
CTGCATACGGGGGCGGCGATT     LHTGAAI        1     0
CTGCATACGGGGTTGTCGGTT     LHTGLSV        1     0
CTGCATACGGGTAGTCCGGTG     LHTGSPV        1     0
CTGCATACGGGTCCTACTCTT     LHTGPTL        1     0
CTGCATACGGGTTATAATCCG     LHTGYNP        1     0
CTGCATACGGTGCATACTGCT     LHTVHTA        1     0
CTGCATACGGTGCCTAGTAAG     LHTVPSK        1     0
CTGCATACGGTTACGAATCTT     LHTVTNL        1     0
CTGCATACGGTTATGATTCCG     LHTVMIP        1     0
CTGCATACGGTTCAGCTGACG     LHTVQLT        1     0
CTGCATACGGTTCCTACTGGG     LHTVPTG        1     0
CTGCATACGGTTCCTATGTCT     LHTVPMS        1     0
CTGCATACGGTTCGGTATCCT     LHTVRYP        1     0
CTGCATACGGTTGCTGAGCAT     LHTVAEH        1     0
CTGCATACGGTTTCTTCTCTT     LHTVSSL        1     0
CTGCATACGTAGACTTATGGT     LHTQTYG        1     0
CTGCATACGTAGATGGCGATG     LHTQMAM        1     0
CTGCATACGTAGCTTCCTCGG     LHTQLPR        1     0
CTGCATACGTAGGAGCCGGCA     LHTQEPA        1     0
CTGCATACGTAGGCGGCTCGT     LHTQAAR        1     0
CTGCATACGTATATACCGTAT     LHTYIPY        1     0
CTGCATACGTATCCTCCTAGG     LHTYPPR        1     0
CTGCATACGTATGTGCGGCCT     LHTYVRP        1     0
CTGCATACGTCGAATGCTCTT     LHTSNAL        1     0
CTGCATACGTCGACGGCTTGG     LHTSTAW        1     0
CTGCATACGTCGCCGCCTACG     LHTSPPT        1     0
CTGCATACGTCGCTTCATTAT     LHTSLHY        1     0
CTGCATACGTCGCTTCCGCTT     LHTSLPL        1     0
CTGCATACGTCGCTTTCGTTG     LHTSLSL        1     0
CTGCATACGTCGTGGTTTATT     LHTSWFI        1     0
CTGCATACGTCGTTGCTTCCG     LHTSLLP        1     0
CTGCATACGTCTACGTATTGT     LHTSTYC        1     0
CTGCATACGTCTCAGCTTTCT     LHTSQLS        1     0
CTGCATACGTCTCCGCGTCTT     LHTSPRL        1     0
CTGCATACGTCTCCTACTCCG     LHTSPTP        1     0
CTGCATACGTCTCCTCGTTAT     LHTSPRY        1     0
CTGCATACGTCTCCTGGTCAG     LHTSPGQ        1     0
CTGCATACGTCTGCGAAGGTT     LHTSAKV        1     0
CTGCATACGTCTGCGCGGGCT     LHTSARA        1     0
CTGCATACGTCTGCTCATAAG     LHTSAHK        1     0
CTGCATACGTCTGCTTGGAGG     LHTSAWR        1     0
CTGCATACGTGGAGGCAGCCT     LHTWRQP        1     0
CTGCATACGTGGCCGGCGCCT     LHTWPAP        1     0
CTGCATACGTGGCTTAAGTGG     LHTWLKW        1     0
CTGCATACGTGGGCTCCTAAG     LHTWAPK        1     0
CTGCATACGTTGACGTTGGCG     LHTLTLA        1     0
CTGCATACGTTGACTCCGGCT     LHTLTPA        1     0
CTGCATACGTTGCATTAGAAT     LHTLHQN        1     0
CTGCATACGTTGCCGCATACG     LHTLPHT        1     0
CTGCATACGTTGGCTTTTTCG     LHTLAFS        1     0
CTGCATACGTTTCAGACTCCT     LHTFQTP        1     0
CTGCATACGTTTCCTCAGCCG     LHTFPQP        1     0
CTGCATACTAAGATTCGTTCT     LHTKIRS        1     0
CTGCATACTAAGCAGACTCAT     LHTKQTH        1     0
CTGCATACTAAGCATCCGCTT     LHTKHPL        1     0
CTGCATACTAAGCCGACGTCG     LHTKPTS        1     0
CTGCATACTAAGCCGCTTCCT     LHTKPLP        1     0
CTGCATACTAAGCCTAGGATT     LHTKPRI        1     0
CTGCATACTAAGCCTCAGCCT     LHTKPQP        1     0
CTGCATACTAAGCTGACTATG     LHTKLTM        1     0
CTGCATACTAAGCTGCCGCAT     LHTKLPH        1     0
CTGCATACTAAGCTTCCGCAT     LHTKLPH        1     0
CTGCATACTAAGGCTACGATG     LHTKATM        1     0
CTGCATACTAATACGAGTCTG     LHTNTSL        1     0
CTGCATACTAATACGCTGACT     LHTNTLT        1     0
CTGCATACTAATACGGGGTTG     LHTNTGL        1     0
CTGCATACTAATAGTGCGTAG     LHTNSAQ        1     0
CTGCATACTAATCCTGTTCCG     LHTNPVP        1     0
CTGCATACTAATTCTCCGGCT     LHTNSPA        1     0
CTGCATACTACGACTCCGCCT     LHTTTPP        1     0
CTGCATACTACGATTCTGGTT     LHTTILV        1     0
CTGCATACTACGCAGACTCCT     LHTTQTP        1     0
CTGCATACTACGCAGTATCCG     LHTTQYP        1     0
CTGCATACTACGCATTGGAGG     LHTTHWR        1     0
CTGCATACTACGCCGCGTCAT     LHTTPRH        1     0
CTGCATACTACGCCTAAGAAG     LHTTPKK        1     0
CTGCATACTACGCCTGTGGAG     LHTTPVE        1     0
CTGCATACTACGGCTCCTACT     LHTTAPT        1     0
CTGCATACTACGGCTTGTGCG     LHTTACA        1     0
CTGCATACTACGTCTTATTTT     LHTTSYF        1     0
CTGCATACTACGTTTACGCAT     LHTTFTH        1     0
CTGCATACTACTACGCCTGCG     LHTTTPA        1     0
CTGCATACTACTACGTTGTAT     LHTTTLY        1     0
CTGCATACTACTACTAAGTAG     LHTTTKQ        1     0
CTGCATACTACTATGCCTCCG     LHTTMPP        1     0
CTGCATACTACTCAGCTGCGG     LHTTQLR        1     0
CTGCATACTACTCATCCTCAG     LHTTHPQ        1     0
CTGCATACTACTCCGACGACG     LHTTPTT        1     0
CTGCATACTACTCCGGCTTTG     LHTTPAL        1     0
CTGCATACTACTCCTGCTCCG     LHTTPAP        1     0
CTGCATACTACTCCTGTTATG     LHTTPVM        1     0
CTGCATACTACTGCTACGGCT     LHTTATA        1     0
CTGCATACTACTGCTCCGCTG     LHTTAPL        1     0
CTGCATACTACTTCTAGTCTG     LHTTSSL        1     0
CTGCATACTACTTCTCCGATT     LHTTSPI        1     0
CTGCATACTACTTGGTCGCTG     LHTTWSL        1     0
CTGCATACTACTTTGCCGCCG     LHTTLPP        1     0
CTGCATACTACTTTGCCTACG     LHTTLPT        1     0
CTGCATACTAGGACTGAGGTT     LHTRTEV        1     0
CTGCATACTAGGCATTTGCCG     LHTRHLP        1     0
CTGCATACTAGGGCGCCTAAT     LHTRAPN        1     0
CTGCATACTAGGTCGCTGACT     LHTRSLT        1     0
CTGCATACTAGGTTTCTGCAT     LHTRFLH        1     0
CTGCATACTAGTAATAGTAAT     LHTSNSN        1     0
CTGCATACTAGTCATAATGCG     LHTSHNA        1     0
CTGCATACTAGTCCGATTTAT     LHTSPIY        1     0
CTGCATACTAGTCGTGCTTCT     LHTSRAS        1     0
CTGCATACTAGTCTTGCGTTG     LHTSLAL        1     0
CTGCATACTATACCTACGTTG     LHTIPTL        1     0
CTGCATACTATGCATAATGTG     LHTMHNV        1     0
CTGCATACTATGCATGGGCTT     LHTMHGL        1     0
CTGCATACTATGCCGACTTGG     LHTMPTW        1     0
CTGCATACTATGCCTACTGCT     LHTMPTA        1     0
CTGCATACTATGCCTGGGGGG     LHTMPGG        1     0
CTGCATACTATGCCTGTTGTT     LHTMPVV        1     0
CTGCATACTATTCATCATAAT     LHTIHHN        1     0
CTGCATACTATTCCGCATCCG     LHTIPHP        1     0
CTGCATACTATTGCGGTTCAG     LHTIAVQ        1     0
CTGCATACTATTTCTCCGCTG     LHTISPL        1     0
CTGCATACTCAGACGGCTTTT     LHTQTAF        1     0
CTGCATACTCAGCAGGGGCAT     LHTQQGH        1     0
CTGCATACTCAGCCGCCTGCT     LHTQPPA        1     0
CTGCATACTCAGCCTACGTTG     LHTQPTL        1     0
CTGCATACTCAGCCTATGTTT     LHTQPMF        1     0
CTGCATACTCAGCCTCAGCAG     LHTQPQQ        1     0
CTGCATACTCAGCCTCCTTAG     LHTQPPQ        1     0
CTGCATACTCAGCCTCCTTGT     LHTQPPC        1     0
CTGCATACTCAGCTGATTCTG     LHTQLIL        1     0
CTGCATACTCAGCTTCATATG     LHTQLHM        1     0
CTGCATACTCAGGGTCCGCCT     LHTQGPP        1     0
CTGCATACTCAGGTTCTGTCT     LHTQVLS        1     0
CTGCATACTCAGTATCCTCCT     LHTQYPP        1     0
CTGCATACTCAGTTGGTGCCT     LHTQLVP        1     0
CTGCATACTCAGTTTGTGGGG     LHTQFVG        1     0
CTGCATACTCATCCTAGTATG     LHTHPSM        1     0
CTGCATACTCATGCGCGTTTT     LHTHARF        1     0
CTGCATACTCATGCGTCGGCT     LHTHASA        1     0
CTGCATACTCATTTTAAGATG     LHTHFKM        1     0
CTGCATACTCCGAGGACGTCT     LHTPRTS        1     0
CTGCATACTCCGATGCCGTAT     LHTPMPY        1     0
CTGCATACTCCGCAGCGTCCG     LHTPQRP        1     0
CTGCATACTCCGCATAGTTCT     LHTPHSS        1     0
CTGCATACTCCGCCGGTTTAT     LHTPPVY        1     0
CTGCATACTCCGCCTCCTACG     LHTPPPT        1     0
CTGCATACTCCGCCTCTGATG     LHTPPLM        1     0
CTGCATACTCCGCCTGGGTCT     LHTPPGS        1     0
CTGCATACTCCGCGGCAGCTT     LHTPRQL        1     0
CTGCATACTCCGCTGGATCTT     LHTPLDL        1     0
CTGCATACTCCGCTTGTGCTG     LHTPLVL        1     0
CTGCATACTCCGGCGCTGATT     LHTPALI        1     0
CTGCATACTCCTAAGCCTTCT     LHTPKPS        1     0
CTGCATACTCCTACTCCTTCT     LHTPTPS        1     0
CTGCATACTCCTAGGCCTCTG     LHTPRPL        1     0
CTGCATACTCCTCATCCGTAT     LHTPHPY        1     0
CTGCATACTCCTCCTCTTGCT     LHTPPLA        1     0
CTGCATACTCCTCCTTGGGGT     LHTPPWG        1     0
CTGCATACTCCTCGTGGTGTG     LHTPRGV        1     0
CTGCATACTCCTTGGATGCGT     LHTPWMR        1     0
CTGCATACTCCTTGGATTAAT     LHTPWIN        1     0
CTGCATACTCCTTGGGAGACG     LHTPWET        1     0
CTGCATACTCGACCTTCTCTG     LHTRPSL        1     0
CTGCATACTCGGATTACTGGT     LHTRITG        1     0
CTGCATACTCGGATTATGTCT     LHTRIMS        1     0
CTGCATACTCGGTCGCCTCAT     LHTRSPH        1     0
CTGCATACTCGGTCGTTGTGG     LHTRSLW        1     0
CTGCATACTCGGTTGATGTAT     LHTRLMY        1     0
CTGCATACTCGTACTCCGACT     LHTRTPT        1     0
CTGCATACTCGTCAGCTTCCT     LHTRQLP        1     0
CTGCATACTCGTCCTTCGCTT     LHTRPSL        1     0
CTGCATACTCGTGGGACTATT     LHTRGTI        1     0
CTGCATACTCGTGTTATGTGG     LHTRVMW        1     0
CTGCATACTCTGCAGCTTTCT     LHTLQLS        1     0
CTGCATACTCTGCCTAAGTCT     LHTLPKS        1     0
CTGCATACTCTGCCTAGTCGT     LHTLPSR        1     0
CTGCATACTCTGCCTCGTCAG     LHTLPRQ        1     0
CTGCATACTCTGCGTCCTACT     LHTLRPT        1     0
CTGCATACTCTGGCGGGGGTG     LHTLAGV        1     0
CTGCATACTCTTACGCATTAT     LHTLTHY        1     0
CTGCATACTCTTACGCCTCCT     LHTLTPP        1     0
CTGCATACTCTTCATCCGCCT     LHTLHPP        1     0
CTGCATACTCTTCCTTGGATG     LHTLPWM        1     0
CTGCATACTCTTGCGTCTCTT     LHTLASL        1     0
CTGCATACTCTTGCGTCTGGG     LHTLASG        1     0
CTGCATACTCTTGTTAGGTTG     LHTLVRL        1     0
CTGCATACTGAGACGACGCCG     LHTETTP        1     0
CTGCATACTGAGCCGCTTTCG     LHTEPLS        1     0
CTGCATACTGAGCCGTGGTAT     LHTEPWY        1     0
CTGCATACTGATCTGGCGCAG     LHTDLAQ        1     0
CTGCATACTGATGTGAATTTG     LHTDVNL        1     0
CTGCATACTGATTTTCCTTCG     LHTDFPS        1     0
CTGCATACTGCGCATGTTGCT     LHTAHVA        1     0
CTGCATACTGCGGCTCTTTGG     LHTAALW        1     0
CTGCATACTGCGGTTCGTCCG     LHTAVRP        1     0
CTGCATACTGCGTATTGGATG     LHTAYWM        1     0
CTGCATACTGCTATTCATCCG     LHTAIHP        1     0
CTGCATACTGCTCTTTCTCAT     LHTALSH        1     0
CTGCATACTGCTGTTTCTACG     LHTAVST        1     0
CTGCATACTGCTTGGGGGTCT     LHTAWGS        1     0
CTGCATACTGGGCCTAAGTCG     LHTGPKS        1     0
CTGCATACTGGGCCTGTGTTG     LHTGPVL        1     0
CTGCATACTGGGTTTCCTACG     LHTGFPT        1     0
CTGCATACTGGTATTCATGCG     LHTGIHA        1     0
CTGCATACTGGTCATCCTCAT     LHTGHPH        1     0
CTGCATACTGGTCCTCGTCTG     LHTGPRL        1     0
CTGCATACTGGTCCTTCTTGG     LHTGPSW        1     0
CTGCATACTGTGACGCGTTTT     LHTVTRF        1     0
CTGCATACTGTGAGTCCGCTG     LHTVSPL        1     0
CTGCATACTGTGCATCCTCAT     LHTVHPH        1     0
CTGCATACTGTGCATGGGATG     LHTVHGM        1     0
CTGCATACTGTGGTGCTTTCG     LHTVVLS        1     0
CTGCATACTGTTCCTCCTAGG     LHTVPPR        1     0
CTGCATACTGTTCCTCGTCAG     LHTVPRQ        1     0
CTGCATACTGTTCGTTGTGCG     LHTVRCA        1     0
CTGCATACTTAGAAGGCTCAG     LHTQKAQ        1     0
CTGCATACTTAGACGACGCCG     LHTQTTP        1     0
CTGCATACTTAGAGGCCTGCT     LHTQRPA        1     0
CTGCATACTTAGAGTAGTTTG     LHTQSSL        1     0
CTGCATACTTAGCTGGCTCAT     LHTQLAH        1     0
CTGCATACTTATACTCATTCT     LHTYTHS        1     0
CTGCATACTTATCCTCAGTCT     LHTYPQS        1     0
CTGCATACTTATTCTCCGCTT     LHTYSPL        1     0
CTGCATACTTCGAGGGATCAG     LHTSRDQ        1     0
CTGCATACTTCGATTAGTGAG     LHTSISE        1     0
CTGCATACTTCGCATCCTAAG     LHTSHPK        1     0
CTGCATACTTCGGATCTGTAG     LHTSDLQ        1     0
CTGCATACTTCTACTCCTACT     LHTSTPT        1     0
CTGCATACTTCTACTCGGCAT     LHTSTRH        1     0
CTGCATACTTCTCCGCGTCTT     LHTSPRL        1     0
CTGCATACTTCTCCTGCGCCT     LHTSPAP        1     0
CTGCATACTTCTCCTGTGTTG     LHTSPVL        1     0
CTGCATACTTCTCCTTGGTCT     LHTSPWS        1     0
CTGCATACTTCTCTTTCTCAT     LHTSLSH        1     0
CTGCATACTTCTTTTCCGTAT     LHTSFPY        1     0
CTGCATACTTGGAAGCCTCTT     LHTWKPL        1     0
CTGCATACTTGGCCTAGGGGG     LHTWPRG        1     0
CTGCATACTTTGCCTCTTCGG     LHTLPLR        1     0
CTGCATAGGAATACTCTGACG     LHRNTLT        1     0
CTGCATAGGAATATGTCTCTG     LHRNMSL        1     0
CTGCATAGGAATCCGAGTACG     LHRNPST        1     0
CTGCATAGGAATCCTCCTACT     LHRNPPT        1     0
CTGCATAGGAATCCTGCGATG     LHRNPAM        1     0
CTGCATAGGAATCCTGGTTTG     LHRNPGL        1     0
CTGCATAGGACGACGTTGTTT     LHRTTLF        1     0
CTGCATAGGACGACTTCGCCG     LHRTTSP        1     0
CTGCATAGGACGAGTCTTCCT     LHRTSLP        1     0
CTGCATAGGACGATGGAGAGG     LHRTMER        1     0
CTGCATAGGACGATTGCGTGC     LHRTIAC        1     0
CTGCATAGGACGCCGACTACG     LHRTPTT        1     0
CTGCATAGGACGCCTAGTCCG     LHRTPSP        1     0
CTGCATAGGACGCCTGCTACT     LHRTPAT        1     0
CTGCATAGGACGCTGAGTGGT     LHRTLSG        1     0
CTGCATAGGACGCTGCCGTCG     LHRTLPS        1     0
CTGCATAGGACGGCGTGGTCT     LHRTAWS        1     0
CTGCATAGGACGTATTCGGTT     LHRTYSV        1     0
CTGCATAGGACTACGCAGACT     LHRTTQT        1     0
CTGCATAGGACTATGCTTAGT     LHRTMLS        1     0
CTGCATAGGACTATGTATTTT     LHRTMYF        1     0
CTGCATAGGACTCCGACTCTG     LHRTPTL        1     0
CTGCATAGGACTCCTACTCCT     LHRTPTP        1     0
CTGCATAGGACTCCTCATACG     LHRTPHT        1     0
CTGCATAGGACTGCGCCTGTG     LHRTAPV        1     0
CTGCATAGGACTTAGACGAAT     LHRTQTN        1     0
CTGCATAGGAGTCTTATGGGG     LHRSLMG        1     0
CTGCATAGGAGTTGGCTGCCG     LHRSWLP        1     0
CTGCATAGGATGGAGGCGGAT     LHRMEAD        1     0
CTGCATAGGATGGCGCCTAAT     LHRMAPN        1     0
CTGCATAGGATGGGGATGTCT     LHRMGMS        1     0
CTGCATAGGATGGGTACGACG     LHRMGTT        1     0
CTGCATAGGATGGTGGTTGAG     LHRMVVE        1     0
CTGCATAGGATGTCGTCTGCT     LHRMSSA        1     0
CTGCATAGGATTCCGTCGCCT     LHRIPSP        1     0
CTGCATAGGCAGCATCATATG     LHRQHHM        1     0
CTGCATAGGCAGCCGTTGCAG     LHRQPLQ        1     0
CTGCATAGGCAGCCTAGTAGT     LHRQPSS        1     0
CTGCATAGGCAGCTGCCGCAT     LHRQLPH        1     0
CTGCATAGGCAGGAGACTAAT     LHRQETN        1     0
CTGCATAGGCAGGGTGTGGAG     LHRQGVE        1     0
CTGCATAGGCAGGTTATGTAT     LHRQVMY        1     0
CTGCATAGGCAGTCGGGTGAT     LHRQSGD        1     0
CTGCATAGGCATAATGGTGAG     LHRHNGE        1     0
CTGCATAGGCATACGACGGTG     LHRHTTV        1     0
CTGCATAGGCATCAGACTCCG     LHRHQTP        1     0
CTGCATAGGCATCATTGGACG     LHRHHWT        1     0
CTGCATAGGCATCCGCATCAT     LHRHPHH        1     0
CTGCATAGGCATCCGGAGATT     LHRHPEI        1     0
CTGCATAGGCATCCGTCTTTG     LHRHPSL        1     0
CTGCATAGGCATCCTACTCCG     LHRHPTP        1     0
CTGCATAGGCATCTGATTCTG     LHRHLIL        1     0
CTGCATAGGCATTGGCCGCCT     LHRHWPP        1     0
CTGCATAGGCCGACGTTTACG     LHRPTFT        1     0
CTGCATAGGCCGCAGAGTCCG     LHRPQSP        1     0
CTGCATAGGCCGCAGTTTATT     LHRPQFI        1     0
CTGCATAGGCCGCCTAATCGT     LHRPPNR        1     0
CTGCATAGGCCGCCTGGTCCG     LHRPPGP        1     0
CTGCATAGGCCGCCTTGGATT     LHRPPWI        1     0
CTGCATAGGCCGGCGAATATG     LHRPANM        1     0
CTGCATAGGCCGGCGACTGCG     LHRPATA        1     0
CTGCATAGGCCGGCTGTTCAG     LHRPAVQ        1     0
CTGCATAGGCCGTATAATCCT     LHRPYNP        1     0
CTGCATAGGCCGTCGATGGCT     LHRPSMA        1     0
CTGCATAGGCCGTCTTTTGTT     LHRPSFV        1     0
CTGCATAGGCCGTTGCAGCCT     LHRPLQP        1     0
CTGCATAGGCCGTTGTCTCCG     LHRPLSP        1     0
CTGCATAGGCCGTTGTCTGCG     LHRPLSA        1     0
CTGCATAGGCCGTTTCTTAGT     LHRPFLS        1     0
CTGCATAGGCCGTTTTATTCT     LHRPFYS        1     0
CTGCATAGGCCTACTCAGCAG     LHRPTQQ        1     0
CTGCATAGGCCTACTCATAAT     LHRPTHN        1     0
CTGCATAGGCCTCAGCATCCG     LHRPQHP        1     0
CTGCATAGGCCTCATACTGTG     LHRPHTV        1     0
CTGCATAGGCCTCATATTGCG     LHRPHIA        1     0
CTGCATAGGCCTCATCATCCT     LHRPHHP        1     0
CTGCATAGGCCTCCGACGACG     LHRPPTT        1     0
CTGCATAGGCCTCCTATTCAT     LHRPPIH        1     0
CTGCATAGGCCTCCTCATACT     LHRPPHT        1     0
CTGCATAGGCCTCCTCTTACT     LHRPPLT        1     0
CTGCATAGGCCTCCTTGGCAG     LHRPPWQ        1     0
CTGCATAGGCCTCTGATGTCT     LHRPLMS        1     0
CTGCATAGGCCTCTGATTCTG     LHRPLIL        1     0
CTGCATAGGCCTCTGCCGCAT     LHRPLPH        1     0
CTGCATAGGCCTCTTTCGTGG     LHRPLSW        1     0
CTGCATAGGCCTGCTCTTGCT     LHRPALA        1     0
CTGCATAGGCCTGTTTCGATG     LHRPVSM        1     0
CTGCATAGGCCTTCTCCTCCT     LHRPSPP        1     0
CTGCATAGGCTGACGGTTTCG     LHRLTVS        1     0
CTGCATAGGCTGACTGATAAT     LHRLTDN        1     0
CTGCATAGGCTGCCGAATCAT     LHRLPNH        1     0
CTGCATAGGCTGCCTAATAAG     LHRLPNK        1     0
CTGCATAGGCTGCCTGGGTAG     LHRLPGQ        1     0
CTGCATAGGCTTAATCTGTAT     LHRLNLY        1     0
CTGCATAGGCTTAATGAGAGT     LHRLNES        1     0
CTGCATAGGCTTCAGATTACG     LHRLQIT        1     0
CTGCATAGGGAGCCGACTTAG     LHREPTQ        1     0
CTGCATAGGGAGCCGTATAAG     LHREPYK        1     0
CTGCATAGGGAGCTGGTGCCT     LHRELVP        1     0
CTGCATAGGGAGGCTACGGGG     LHREATG        1     0
CTGCATAGGGAGTTTAGGATG     LHREFRM        1     0
CTGCATAGGGATACGAGTCTG     LHRDTSL        1     0
CTGCATAGGGATACGTCTTAT     LHRDTSY        1     0
CTGCATAGGGATCCTACTGGG     LHRDPTG        1     0
CTGCATAGGGATTATGCGATT     LHRDYAI        1     0
CTGCATAGGGATTCGGCTATT     LHRDSAI        1     0
CTGCATAGGGATTGTGATAGT     LHRDCDS        1     0
CTGCATAGGGATTTGCTTTCT     LHRDLLS        1     0
CTGCATAGGGCGAATACGTGG     LHRANTW        1     0
CTGCATAGGGCGACGGGGTCG     LHRATGS        1     0
CTGCATAGGGCGCATATGCCG     LHRAHMP        1     0
CTGCATAGGGCGCCGTCTCCT     LHRAPSP        1     0
CTGCATAGGGCGCCTCTGAAT     LHRAPLN        1     0
CTGCATAGGGCGCCTGCTGGG     LHRAPAG        1     0
CTGCATAGGGCGCCTGGTCCT     LHRAPGP        1     0
CTGCATAGGGCGGCGTCGCAT     LHRAASH        1     0
CTGCATAGGGCGTGTCAGCCG     LHRACQP        1     0
CTGCATAGGGCTGGTTCGAAT     LHRAGSN        1     0
CTGCATAGGGCTTCTCAGCTT     LHRASQL        1     0
CTGCATAGGGCTTTTTTGCCT     LHRAFLP        1     0
CTGCATAGGGGGACTCCTAAT     LHRGTPN        1     0
CTGCATAGGGGGCTGTCTTAT     LHRGLSY        1     0
CTGCATAGGGGTCAGGTTAAT     LHRGQVN        1     0
CTGCATAGGGGTCATGGGGTG     LHRGHGV        1     0
CTGCATAGGGGTCCTACTCTG     LHRGPTL        1     0
CTGCATAGGGTGCCTACGACT     LHRVPTT        1     0
CTGCATAGGGTGCCTGCTGCT     LHRVPAA        1     0
CTGCATAGGGTGGCTCTTACG     LHRVALT        1     0
CTGCATAGGGTGGCTTCGATG     LHRVASM        1     0
CTGCATAGGGTTCCGTGGTAT     LHRVPWY        1     0
CTGCATAGGGTTGATACGCAG     LHRVDTQ        1     0
CTGCATAGGGTTTATCTTAAT     LHRVYLN        1     0
CTGCATAGGTATGAGCCGCCG     LHRYEPP        1     0
CTGCATAGGTCGATTCCGTCG     LHRSIPS        1     0
CTGCATAGGTCGCATACGGGT     LHRSHTG        1     0
CTGCATAGGTCGCCGCCGTGT     LHRSPPC        1     0
CTGCATAGGTCGCCTCAGTCT     LHRSPQS        1     0
CTGCATAGGTCGGATCAGCGT     LHRSDQR        1     0
CTGCATAGGTCTCATATTCTG     LHRSHIL        1     0
CTGCATAGGTCTCCGAGTACG     LHRSPST        1     0
CTGCATAGGTCTCCTGGTCTT     LHRSPGL        1     0
CTGCATAGGTCTCCTTGTGCT     LHRSPCA        1     0
CTGCATAGGTCTCTGTGGGTG     LHRSLWV        1     0
CTGCATAGGTCTTGGCATATG     LHRSWHM        1     0
CTGCATAGGTGGCAGTATAGT     LHRWQYS        1     0
CTGCATAGGTGGCAGTGGCAG     LHRWQWQ        1     0
CTGCATAGGTGGGGGCCTCCT     LHRWGPP        1     0
CTGCATAGGTTGCCGCCTCCT     LHRLPPP        1     0
CTGCATAGGTTGCCTGCTCCG     LHRLPAP        1     0
CTGCATAGGTTGGCTACTGGT     LHRLATG        1     0
CTGCATAGGTTTACGGAGTCG     LHRFTES        1     0
CTGCATAGTAAGACGGCGATG     LHSKTAM        1     0
CTGCATAGTAAGAGTACTCTG     LHSKSTL        1     0
CTGCATAGTAAGCCTGTGATT     LHSKPVI        1     0
CTGCATAGTAAGGCTGTTCTG     LHSKAVL        1     0
CTGCATAGTAATACGCGTACT     LHSNTRT        1     0
CTGCATAGTAATACTACGCCG     LHSNTTP        1     0
CTGCATAGTAATCCGGCGCAT     LHSNPAH        1     0
CTGCATAGTAATGTGGATCTG     LHSNVDL        1     0
CTGCATAGTACGAAGTTTGCG     LHSTKFA        1     0
CTGCATAGTACGCATTGGTTG     LHSTHWL        1     0
CTGCATAGTACGCCTCAGCGG     LHSTPQR        1     0
CTGCATAGTACGCTGCCTACG     LHSTLPT        1     0
CTGCATAGTACGCTTGCTCCG     LHSTLAP        1     0
CTGCATAGTACGCTTTCTTCT     LHSTLSS        1     0
CTGCATAGTACGGCTGCGATT     LHSTAAI        1     0
CTGCATAGTACGGGGCAGTTT     LHSTGQF        1     0
CTGCATAGTACTAATTATACG     LHSTNYT        1     0
CTGCATAGTACTATGCATGGG     LHSTMHG        1     0
CTGCATAGTACTATTCTGTTT     LHSTILF        1     0
CTGCATAGTACTATTTTTACT     LHSTIFT        1     0
CTGCATAGTACTCCGTGGCTG     LHSTPWL        1     0
CTGCATAGTACTGCGGCGTTT     LHSTAAF        1     0
CTGCATAGTACTGTGCCGGTT     LHSTVPV        1     0
CTGCATAGTACTTTTGGTGTG     LHSTFGV        1     0
CTGCATAGTAGGGCTTCGGCT     LHSRASA        1     0
CTGCATAGTAGGGTTACGTTT     LHSRVTF        1     0
CTGCATAGTAGTATTATTCTG     LHSSIIL        1     0
CTGCATAGTAGTCCTTTGAAG     LHSSPLK        1     0
CTGCATAGTATGGAGAGTCAG     LHSMESQ        1     0
CTGCATAGTATTCAGCCGCCG     LHSIQPP        1     0
CTGCATAGTCAGACGCTGTGG     LHSQTLW        1     0
CTGCATAGTCAGATGCTTCAG     LHSQMLQ        1     0
CTGCATAGTCAGCATACTTAT     LHSQHTY        1     0
CTGCATAGTCAGCCGGGGAAT     LHSQPGN        1     0
CTGCATAGTCAGCCTACTCCT     LHSQPTP        1     0
CTGCATAGTCAGCCTCAGCCT     LHSQPQP        1     0
CTGCATAGTCAGCCTTCTCCT     LHSQPSP        1     0
CTGCATAGTCAGGAGTTTCAG     LHSQEFQ        1     0
CTGCATAGTCAGTATGATGTT     LHSQYDV        1     0
CTGCATAGTCAGTTGAGGTAT     LHSQLRY        1     0
CTGCATAGTCAGTTGTATCCG     LHSQLYP        1     0
CTGCATAGTCATCCTCTTTAT     LHSHPLY        1     0
CTGCATAGTCATGAGTCGTAG     LHSHESQ        1     0
CTGCATAGTCATGCGAGTCTT     LHSHASL        1     0
CTGCATAGTCATGCTAAGGCT     LHSHAKA        1     0
CTGCATAGTCATTTTGTGTTG     LHSHFVL        1     0
CTGCATAGTCCGACTGCTTCT     LHSPTAS        1     0
CTGCATAGTCCGATGTATAAG     LHSPMYK        1     0
CTGCATAGTCCGCCGACTCCT     LHSPPTP        1     0
CTGCATAGTCCGCCGCCTTAT     LHSPPPY        1     0
CTGCATAGTCCGCTTATGACG     LHSPLMT        1     0
CTGCATAGTCCGCTTTCTCAG     LHSPLSQ        1     0
CTGCATAGTCCGGTGTTTCAT     LHSPVFH        1     0
CTGCATAGTCCGTATACTACT     LHSPYTT        1     0
CTGCATAGTCCGTGGTGGCAT     LHSPWWH        1     0
CTGCATAGTCCGTTGCATACG     LHSPLHT        1     0
CTGCATAGTCCTAAGCATCCT     LHSPKHP        1     0
CTGCATAGTCCTAAGGCGATG     LHSPKAM        1     0
CTGCATAGTCCTAAGGTTCCT     LHSPKVP        1     0
CTGCATAGTCCTATTGCGCTG     LHSPIAL        1     0
CTGCATAGTCCTCTTACTTTG     LHSPLTL        1     0
CTGCATAGTCCTGTTGCGTTG     LHSPVAL        1     0
CTGCATAGTCCTTTGCCTGTT     LHSPLPV        1     0
CTGCATAGTCGGCCTCCTGGT     LHSRPPG        1     0
CTGCATAGTCGGCTGATGATT     LHSRLMI        1     0
CTGCATAGTCGTCCTCCTGCT     LHSRPPA        1     0
CTGCATAGTCGTGGGATTGCG     LHSRGIA        1     0
CTGCATAGTCGTGGTTTGCTT     LHSRGLL        1     0
CTGCATAGTCTGCCGCATTCT     LHSLPHS        1     0
CTGCATAGTCTTCAGTCGCTT     LHSLQSL        1     0
CTGCATAGTCTTCCTGGGACT     LHSLPGT        1     0
CTGCATAGTGAGCATGAGCAT     LHSEHEH        1     0
CTGCATAGTGAGCCGCCTGCT     LHSEPPA        1     0
CTGCATAGTGCGCCGTGGAAT     LHSAPWN        1     0
CTGCATAGTGCGCCTACTATT     LHSAPTI        1     0
CTGCATAGTGCGCCTCCTAGG     LHSAPPR        1     0
CTGCATAGTGCGCCTGTGAGG     LHSAPVR        1     0
CTGCATAGTGCGCCTTGGACT     LHSAPWT        1     0
CTGCATAGTGCGCTTCTTCTG     LHSALLL        1     0
CTGCATAGTGCGGCGGTTTCT     LHSAAVS        1     0
CTGCATAGTGCTAATTTTACG     LHSANFT        1     0
CTGCATAGTGCTCAGCGGACG     LHSAQRT        1     0
CTGCATAGTGCTCGTGGGCTT     LHSARGL        1     0
CTGCATAGTGCTGCTCGTTTG     LHSAARL        1     0
CTGCATAGTGCTTGGACTCGT     LHSAWTR        1     0
CTGCATAGTGGGCGTCCGAGT     LHSGRPS        1     0
CTGCATAGTGTGCAGCCTCTT     LHSVQPL        1     0
CTGCATAGTGTGCCGAGGTTG     LHSVPRL        1     0
CTGCATAGTGTGCCGCAGTTG     LHSVPQL        1     0
CTGCATAGTGTTACGGCTAAT     LHSVTAN        1     0
CTGCATAGTGTTCATTCGATT     LHSVHSI        1     0
CTGCATAGTTATCCGAAGCAT     LHSYPKH        1     0
CTGCATAGTTCTCAGCTTGCG     LHSSQLA        1     0
CTGCATAGTTCTTCGCCTTGG     LHSSSPW        1     0
CTGCATAGTTGTCTGTTTCGG     LHSCLFR        1     0
CTGCATAGTTTGAATACGTTT     LHSLNTF        1     0
CTGCATAGTTTTGAGTGGGCT     LHSFEWA        1     0
CTGCATATGAATACTGCTCTT     LHMNTAL        1     0
CTGCATATGAATAGGGATCCG     LHMNRDP        1     0
CTGCATATGAATCATATGCGG     LHMNHMR        1     0
CTGCATATGAATCCGGATGCT     LHMNPDA        1     0
CTGCATATGAATCCTACTCCT     LHMNPTP        1     0
CTGCATATGAATCCTCTGGCG     LHMNPLA        1     0
CTGCATATGAATCCTGGTGCT     LHMNPGA        1     0
CTGCATATGAATTCGAGTCAT     LHMNSSH        1     0
CTGCATATGAATTTGCAGGCT     LHMNLQA        1     0
CTGCATATGACGAGGCCTGCG     LHMTRPA        1     0
CTGCATATGACGAGGGATCCT     LHMTRDP        1     0
CTGCATATGACGCCGACTCCT     LHMTPTP        1     0
CTGCATATGACGCCGCATGAG     LHMTPHE        1     0
CTGCATATGACGCGGTTTTGT     LHMTRFC        1     0
CTGCATATGACGGCTACTGTG     LHMTATV        1     0
CTGCATATGACGGCTCCGGGT     LHMTAPG        1     0
CTGCATATGACGTCGCATGCT     LHMTSHA        1     0
CTGCATATGACTAGTCTGAAT     LHMTSLN        1     0
CTGCATATGACTCAGCCGTAG     LHMTQPQ        1     0
CTGCATATGACTCCGAAGATG     LHMTPKM        1     0
CTGCATATGACTCTGTTGAAT     LHMTLLN        1     0
CTGCATATGACTGCTCATTTG     LHMTAHL        1     0
CTGCATATGAGGCATCCGCCT     LHMRHPP        1     0
CTGCATATGAGGCCTTATTCG     LHMRPYS        1     0
CTGCATATGAGGCTTGTTGCG     LHMRLVA        1     0
CTGCATATGAGTCCGTCTGTT     LHMSPSV        1     0
CTGCATATGAGTCCTCCTTCT     LHMSPPS        1     0
CTGCATATGAGTGCGATGCCT     LHMSAMP        1     0
CTGCATATGCAGCCGACTTCT     LHMQPTS        1     0
CTGCATATGCAGCCTCATACG     LHMQPHT        1     0
CTGCATATGCAGCCTCGTCCT     LHMQPRP        1     0
CTGCATATGCAGCCTGAGCCT     LHMQPEP        1     0
CTGCATATGCAGCTGACGCGT     LHMQLTR        1     0
CTGCATATGCAGGGTCCGAGG     LHMQGPR        1     0
CTGCATATGCATACGTAGACT     LHMHTQT        1     0
CTGCATATGCATCTTGAGTTG     LHMHLEL        1     0
CTGCATATGCATGTGACGTCT     LHMHVTS        1     0
CTGCATATGCCATTGATGATG     LHMPLMM        1     0
CTGCATATGCCGATTCTTCTT     LHMPILL        1     0
CTGCATATGCCGCCGCGTAAG     LHMPPRK        1     0
CTGCATATGCCGCCTAAGTCT     LHMPPKS        1     0
CTGCATATGCCGCCTCGTACT     LHMPPRT        1     0
CTGCATATGCCGGATAATTCT     LHMPDNS        1     0
CTGCATATGCCGTGGGCGAAT     LHMPWAN        1     0
CTGCATATGCCTAATCCGCTT     LHMPNPL        1     0
CTGCATATGCCTAATTCTTGG     LHMPNSW        1     0
CTGCATATGCCTAGTGAGACG     LHMPSET        1     0
CTGCATATGCCTATTGGGAGT     LHMPIGS        1     0
CTGCATATGCCTGATAGGATG     LHMPDRM        1     0
CTGCATATGCCTGGTTCTCAT     LHMPGSH        1     0
CTGCATATGCCTTATACTCCT     LHMPYTP        1     0
CTGCATATGCCTTCTGTTTTT     LHMPSVF        1     0
CTGCATATGCCTTTTCCTCGG     LHMPFPR        1     0
CTGCATATGCGGAGTACGTTG     LHMRSTL        1     0
CTGCATATGCGGCAGTATTGG     LHMRQYW        1     0
CTGCATATGCGTCATACTGCT     LHMRHTA        1     0
CTGCATATGCGTCATTAGACT     LHMRHQT        1     0
CTGCATATGCGTCCTGCGGCT     LHMRPAA        1     0
CTGCATATGCGTGTGACTCCG     LHMRVTP        1     0
CTGCATATGCGTTATGAGGTT     LHMRYEV        1     0
CTGCATATGCTGGTGCCTTAG     LHMLVPQ        1     0
CTGCATATGCTTCCTCCTGGT     LHMLPPG        1     0
CTGCATATGGAGCCGCTTCCT     LHMEPLP        1     0
CTGCATATGGATATTCATTAT     LHMDIHY        1     0
CTGCATATGGATCATCCTGCG     LHMDHPA        1     0
CTGCATATGGATGCGCCGTTG     LHMDAPL        1     0
CTGCATATGGATGCTGTTTCT     LHMDAVS        1     0
CTGCATATGGATTCGCGTCGT     LHMDSRR        1     0
CTGCATATGGCGACTCCGGTT     LHMATPV        1     0
CTGCATATGGCGAGGACTGAT     LHMARTD        1     0
CTGCATATGGCGCCTATTGCG     LHMAPIA        1     0
CTGCATATGGCGCCTCCTCGG     LHMAPPR        1     0
CTGCATATGGCGGCGTCTCCG     LHMAASP        1     0
CTGCATATGGCGGGGACTATG     LHMAGTM        1     0
CTGCATATGGCGGTGTCGACT     LHMAVST        1     0
CTGCATATGGCTACTCCTCGT     LHMATPR        1     0
CTGCATATGGCTAGTCGTACT     LHMASRT        1     0
CTGCATATGGCTAGTCTGACG     LHMASLT        1     0
CTGCATATGGCTCATATTGTT     LHMAHIV        1     0
CTGCATATGGCTCCTCGTTCT     LHMAPRS        1     0
CTGCATATGGCTCTAACGTTT     LHMALTF        1     0
CTGCATATGGCTCTGCAGGCT     LHMALQA        1     0
CTGCATATGGCTCTGGCGGAT     LHMALAD        1     0
CTGCATATGGCTGGGCATAGG     LHMAGHR        1     0
CTGCATATGGGGATTCCTTCT     LHMGIPS        1     0
CTGCATATGGTGACTGAGTCG     LHMVTES        1     0
CTGCATATGGTGAGGTATCCT     LHMVRYP        1     0
CTGCATATGGTGCCGACTCAT     LHMVPTH        1     0
CTGCATATGTAGACTCCTCCT     LHMQTPP        1     0
CTGCATATGTAGGCGGATTTG     LHMQADL        1     0
CTGCATATGTCGACTACTATT     LHMSTTI        1     0
CTGCATATGTCGACTCCGGGT     LHMSTPG        1     0
CTGCATATGTCGATGTATCAG     LHMSMYQ        1     0
CTGCATATGTCGCCGCCTTAT     LHMSPPY        1     0
CTGCATATGTCGCCGTCTTAG     LHMSPSQ        1     0
CTGCATATGTCGCCTACTGTG     LHMSPTV        1     0
CTGCATATGTCGCCTAGGTGG     LHMSPRW        1     0
CTGCATATGTCGCCTGCGTGG     LHMSPAW        1     0
CTGCATATGTCGGGTCCTCGG     LHMSGPR        1     0
CTGCATATGTCGGTGTCTATT     LHMSVSI        1     0
CTGCATATGTCGGTTCAGGCT     LHMSVQA        1     0
CTGCATATGTCTAGTCATAAG     LHMSSHK        1     0
CTGCATATGTCTATTCAGTAT     LHMSIQY        1     0
CTGCATATGTCTCAGATGTAG     LHMSQMQ        1     0
CTGCATATGTCTCCGTATTGG     LHMSPYW        1     0
CTGCATATGTCTGCGAGTTTT     LHMSASF        1     0
CTGCATATGTCTGCTCTTCTG     LHMSALL        1     0
CTGCATATGTGGCCGTATGCG     LHMWPYA        1     0
CTGCATATGTTGTCGCCGTAT     LHMLSPY        1     0
CTGCATATGTTTCCGCATCCG     LHMFPHP        1     0
CTGCATATTAAGCCGGCTCCT     LHIKPAP        1     0
CTGCATATTAAGCCTGCTAGG     LHIKPAR        1     0
CTGCATATTAAGCTGAAGCAT     LHIKLKH        1     0
CTGCATATTAAGGTGAATTCG     LHIKVNS        1     0
CTGCATATTAAGGTGTCTCCT     LHIKVSP        1     0
CTGCATATTAATACGTCTACG     LHINTST        1     0
CTGCATATTAATACGTTGTGG     LHINTLW        1     0
CTGCATATTAATCCGATGTTG     LHINPML        1     0
CTGCATATTAATGGGAGTATG     LHINGSM        1     0
CTGCATATTAATTTTGTGGCT     LHINFVA        1     0
CTGCATATTACGTTGCCTCTT     LHITLPL        1     0
CTGCATATTACTACGTTGTCG     LHITTLS        1     0
CTGCATATTACTCATCCTCAT     LHITHPH        1     0
CTGCATATTACTCCTCATCTT     LHITPHL        1     0
CTGCATATTACTCTGCCGTAT     LHITLPY        1     0
CTGCATATTACTGCTCCTCAT     LHITAPH        1     0
CTGCATATTAGGATGCCTCGT     LHIRMPR        1     0
CTGCATATTAGTCCGCAGATG     LHISPQM        1     0
CTGCATATTAGTCCGGCTCTT     LHISPAL        1     0
CTGCATATTAGTGAGATGTGG     LHISEMW        1     0
CTGCATATTATTCCTACGCCG     LHIIPTP        1     0
CTGCATATTCAGACTGAGTGG     LHIQTEW        1     0
CTGCATATTCAGAGTCCGTCG     LHIQSPS        1     0
CTGCATATTCAGCATCATTGG     LHIQHHW        1     0
CTGCATATTCAGCCTGATCTT     LHIQPDL        1     0
CTGCATATTCAGCTGACTTGG     LHIQLTW        1     0
CTGCATATTCAGCTGACTTTG     LHIQLTL        1     0
CTGCATATTCAGGCGCGTGAT     LHIQARD        1     0
CTGCATATTCAGGCTGGGCCG     LHIQAGP        1     0
CTGCATATTCATACTTTGGAT     LHIHTLD        1     0
CTGCATATTCCGATTGCTCAT     LHIPIAH        1     0
CTGCATATTCCGCAGCGGCCT     LHIPQRP        1     0
CTGCATATTCCGCCTATGACT     LHIPPMT        1     0
CTGCATATTCCGCGTCATAAT     LHIPRHN        1     0
CTGCATATTCCGCTGCCGTCT     LHIPLPS        1     0
CTGCATATTCCGCTTCATCTT     LHIPLHL        1     0
CTGCATATTCCGTTTTCGTCT     LHIPFSS        1     0
CTGCATATTCCTAAGACTTTG     LHIPKTL        1     0
CTGCATATTCCTACGCAGCTT     LHIPTQL        1     0
CTGCATATTCCTACGGTTCCT     LHIPTVP        1     0
CTGCATATTCCTCCGCAGCGT     LHIPPQR        1     0
CTGCATATTCCTCTGCATTCG     LHIPLHS        1     0
CTGCATATTCCTGCGAAGAAG     LHIPAKK        1     0
CTGCATATTCCTGCGCTGCAT     LHIPALH        1     0
CTGCATATTCCTTCGACTCCT     LHIPSTP        1     0
CTGCATATTCGGCATGCTCCT     LHIRHAP        1     0
CTGCATATTCGGCCTAATCCG     LHIRPNP        1     0
CTGCATATTCGGCCTATTATT     LHIRPII        1     0
CTGCATATTCGGCCTCAGCTG     LHIRPQL        1     0
CTGCATATTCGTAATACGATG     LHIRNTM        1     0
CTGCATATTCGTGCGGGTCAT     LHIRAGH        1     0
CTGCATATTCGTGTTACTCCT     LHIRVTP        1     0
CTGCATATTCTGCCGATGCAT     LHILPMH        1     0
CTGCATATTCTTCCTACTCAG     LHILPTQ        1     0
CTGCATATTGAGAAGTGGTCG     LHIEKWS        1     0
CTGCATATTGAGCAGCGTGAT     LHIEQRD        1     0
CTGCATATTGAGCCGCTTCAT     LHIEPLH        1     0
CTGCATATTGAGCCGTCTAGT     LHIEPSS        1     0
CTGCATATTGAGCCTCGTTAT     LHIEPRY        1     0
CTGCATATTGAGGGTACTCAG     LHIEGTQ        1     0
CTGCATATTGATCTGACGAGG     LHIDLTR        1     0
CTGCATATTGCGCCGGATCAT     LHIAPDH        1     0
CTGCATATTGCGCCTTTGTAG     LHIAPLQ        1     0
CTGCATATTGCGTCTCGGGTT     LHIASRV        1     0
CTGCATATTGCTAAGCCGTCG     LHIAKPS        1     0
CTGCATATTGCTCCGAAGCCG     LHIAPKP        1     0
CTGCATATTGCTGTGCGTTCG     LHIAVRS        1     0
CTGCATATTGCTGTGTCGCAG     LHIAVSQ        1     0
CTGCATATTGGGCCTCGTTGG     LHIGPRW        1     0
CTGCATATTGGGTCTGATTTT     LHIGSDF        1     0
CTGCATATTGGTCCTGGGCAT     LHIGPGH        1     0
CTGCATATTGGTTCGGATTAT     LHIGSDY        1     0
CTGCATATTGTGCATGATCAT     LHIVHDH        1     0
CTGCATATTGTGCCTTGGCAT     LHIVPWH        1     0
CTGCATATTTCGACGTCGCAT     LHISTSH        1     0
CTGCATATTTCGCCTATTTTG     LHISPIL        1     0
CTGCATATTTCGCCTCCGATG     LHISPPM        1     0
CTGCATATTTCGTCTTATGAG     LHISSYE        1     0
CTGCATATTTCTCGGCTGGGT     LHISRLG        1     0
CTGCATATTTCTGCGGCTAGG     LHISAAR        1     0
CTGCATATTTCTGCTAATAAT     LHISANN        1     0
CTGCATCAATGGACGGCTCTG     LHQWTAL        1     0
CTGCATCAGAAGCAGGATGTT     LHQKQDV        1     0
CTGCATCAGAAGCATGAGCTG     LHQKHEL        1     0
CTGCATCAGAAGCCGTGGCAG     LHQKPWQ        1     0
CTGCATCAGAAGGCGTCGCTT     LHQKASL        1     0
CTGCATCAGAAGTCTATTTTG     LHQKSIL        1     0
CTGCATCAGAAGTTGACTCCG     LHQKLTP        1     0
CTGCATCAGAATAATCAGCTT     LHQNNQL        1     0
CTGCATCAGAATATTACGAGG     LHQNITR        1     0
CTGCATCAGAATCAGCTGCAT     LHQNQLH        1     0
CTGCATCAGAATCAGGCTTTT     LHQNQAF        1     0
CTGCATCAGAATCCGTATGGG     LHQNPYG        1     0
CTGCATCAGAATCCGTCGACG     LHQNPST        1     0
CTGCATCAGAATCGTACGCAT     LHQNRTH        1     0
CTGCATCAGAATCGTCATTGG     LHQNRHW        1     0
CTGCATCAGAATCTGCTTCAT     LHQNLLH        1     0
CTGCATCAGAATCTGGCTTCG     LHQNLAS        1     0
CTGCATCAGAATTATCCTCTT     LHQNYPL        1     0
CTGCATCAGAATTGTACGACT     LHQNCTT        1     0
CTGCATCAGACGAGTTCTTTG     LHQTSSL        1     0
CTGCATCAGACGCATATTCAT     LHQTHIH        1     0
CTGCATCAGACGCCTACTCTG     LHQTPTL        1     0
CTGCATCAGACGCCTCAGTTG     LHQTPQL        1     0
CTGCATCAGACGCTTCCGTTT     LHQTLPF        1     0
CTGCATCAGACGTATATGCCT     LHQTYMP        1     0
CTGCATCAGACTAAGTCTAGT     LHQTKSS        1     0
CTGCATCAGACTACGCCGCCT     LHQTTPP        1     0
CTGCATCAGACTACTACTTAT     LHQTTTY        1     0
CTGCATCAGACTACTCATATT     LHQTTHI        1     0
CTGCATCAGACTAGGTCTTGG     LHQTRSW        1     0
CTGCATCAGACTATGACTCCG     LHQTMTP        1     0
CTGCATCAGACTATTAGGTTT     LHQTIRF        1     0
CTGCATCAGACTCATGTGTGG     LHQTHVW        1     0
CTGCATCAGACTCCGAAGATT     LHQTPKI        1     0
CTGCATCAGACTCCTCTTCTT     LHQTPLL        1     0
CTGCATCAGACTCTTACTGCG     LHQTLTA        1     0
CTGCATCAGACTGCGAATTGG     LHQTANW        1     0
CTGCATCAGACTGCTCCGCAT     LHQTAPH        1     0
CTGCATCAGACTGGTGGTCCT     LHQTGGP        1     0
CTGCATCAGACTGTGACGCAG     LHQTVTQ        1     0
CTGCATCAGACTGTGCTGGTT     LHQTVLV        1     0
CTGCATCAGACTTCGGTGGTT     LHQTSVV        1     0
CTGCATCAGACTTGGCGGCTT     LHQTWRL        1     0
CTGCATCAGAGGAATCCGCAT     LHQRNPH        1     0
CTGCATCAGAGGCAGCCGGCT     LHQRQPA        1     0
CTGCATCAGAGGCCTCAGACT     LHQRPQT        1     0
CTGCATCAGAGGCTGCATCCT     LHQRLHP        1     0
CTGCATCAGAGGGCTCCTGTT     LHQRAPV        1     0
CTGCATCAGAGGTATCCGGTG     LHQRYPV        1     0
CTGCATCAGAGGTCTACGCTG     LHQRSTL        1     0
CTGCATCAGAGTAAGCTTACG     LHQSKLT        1     0
CTGCATCAGAGTGCGAGTCTG     LHQSASL        1     0
CTGCATCAGAGTTTGTCGCCG     LHQSLSP        1     0
CTGCATCAGATGCCGCTTACT     LHQMPLT        1     0
CTGCATCAGATGCCGGAGCCG     LHQMPEP        1     0
CTGCATCAGATGCCTTGGGTG     LHQMPWV        1     0
CTGCATCAGATGGCGCCGTTG     LHQMAPL        1     0
CTGCATCAGATGGCTGATAAT     LHQMADN        1     0
CTGCATCAGATGGGGCCTGTT     LHQMGPV        1     0
CTGCATCAGATTACGCCGGTG     LHQITPV        1     0
CTGCATCAGATTAGTCCTCCG     LHQISPP        1     0
CTGCATCAGATTCCTCGGTCT     LHQIPRS        1     0
CTGCATCAGATTCGTGCTAAG     LHQIRAK        1     0
CTGCATCAGATTGTTCTTTCG     LHQIVLS        1     0
CTGCATCAGCAACGTCCTCAG     LHQQRPQ        1     0
CTGCATCAGCAGACTGGGATG     LHQQTGM        1     0
CTGCATCAGCAGATGACTCCT     LHQQMTP        1     0
CTGCATCAGCAGCCTCTTAGT     LHQQPLS        1     0
CTGCATCAGCAGCCTCTTCAT     LHQQPLH        1     0
CTGCATCAGCAGCTGGCGCAT     LHQQLAH        1     0
CTGCATCAGCAGGCGATTATT     LHQQAII        1     0
CTGCATCAGCAGGCGTTGTTG     LHQQALL        1     0
CTGCATCAGCAGTATCCGTAT     LHQQYPY        1     0
CTGCATCAGCAGTCGTCGACT     LHQQSST        1     0
CTGCATCAGCAGTTGACTCCT     LHQQLTP        1     0
CTGCATCAGCATACGTCTCAG     LHQHTSQ        1     0
CTGCATCAGCATACTTCTTAT     LHQHTSY        1     0
CTGCATCAGCATAGGAATTGG     LHQHRNW        1     0
CTGCATCAGCATATGTCGCGT     LHQHMSR        1     0
CTGCATCAGCATATTTCTACG     LHQHIST        1     0
CTGCATCAGCATCATACTTCT     LHQHHTS        1     0
CTGCATCAGCATCCGACGTTG     LHQHPTL        1     0
CTGCATCAGCATCTTTCGGTT     LHQHLSV        1     0
CTGCATCAGCATGCGGCTATT     LHQHAAI        1     0
CTGCATCAGCATGCGGGTCGT     LHQHAGR        1     0
CTGCATCAGCATGCGTTGATG     LHQHALM        1     0
CTGCATCAGCATGTGAGTATT     LHQHVSI        1     0
CTGCATCAGCCGAATATTCAT     LHQPNIH        1     0
CTGCATCAGCCGACTAATGCG     LHQPTNA        1     0
CTGCATCAGCCGAGGTTGCCT     LHQPRLP        1     0
CTGCATCAGCCGATTCAGTCG     LHQPIQS        1     0
CTGCATCAGCCGCATAATCCT     LHQPHNP        1     0
CTGCATCAGCCGCATTTGATT     LHQPHLI        1     0
CTGCATCAGCCGCCGCTGCCG     LHQPPLP        1     0
CTGCATCAGCCGCCTAGTCCT     LHQPPSP        1     0
CTGCATCAGCCGCCTATGCGT     LHQPPMR        1     0
CTGCATCAGCCGCCTCATATG     LHQPPHM        1     0
CTGCATCAGCCGCCTGATCCG     LHQPPDP        1     0
CTGCATCAGCCGCTTTTGCAT     LHQPLLH        1     0
CTGCATCAGCCGCTTTTGTCT     LHQPLLS        1     0
CTGCATCAGCCGGCGACTATT     LHQPATI        1     0
CTGCATCAGCCGGCGATGCAT     LHQPAMH        1     0
CTGCATCAGCCGTATACTTAT     LHQPYTY        1     0
CTGCATCAGCCGTATTCGCTG     LHQPYSL        1     0
CTGCATCAGCCGTCGCATTTG     LHQPSHL        1     0
CTGCATCAGCCGTCGTCGAAG     LHQPSSK        1     0
CTGCATCAGCCGTCGTCTAGT     LHQPSSS        1     0
CTGCATCAGCCGTCTATTATG     LHQPSIM        1     0
CTGCATCAGCCGTCTCATGAG     LHQPSHE        1     0
CTGCATCAGCCGTCTCCTCTG     LHQPSPL        1     0
CTGCATCAGCCGTTGAGTTTG     LHQPLSL        1     0
CTGCATCAGCCGTTTACGAAG     LHQPFTK        1     0
CTGCATCAGCCGTTTACGGGT     LHQPFTG        1     0
CTGCATCAGCCGTTTCCGTGG     LHQPFPW        1     0
CTGCATCAGCCTAATAATGTT     LHQPNNV        1     0
CTGCATCAGCCTAATTCTCTG     LHQPNSL        1     0
CTGCATCAGCCTACTCTGATG     LHQPTLM        1     0
CTGCATCAGCCTACTCTGTCG     LHQPTLS        1     0
CTGCATCAGCCTATTTTTCCG     LHQPIFP        1     0
CTGCATCAGCCTCAGCGTCTT     LHQPQRL        1     0
CTGCATCAGCCTCAGGAGTGG     LHQPQEW        1     0
CTGCATCAGCCTCATCGTATG     LHQPHRM        1     0
CTGCATCAGCCTCCGAATCCT     LHQPPNP        1     0
CTGCATCAGCCTCCTAATCCT     LHQPPNP        1     0
CTGCATCAGCCTCCTATTAAG     LHQPPIK        1     0
CTGCATCAGCCTCCTATTGAG     LHQPPIE        1     0
CTGCATCAGCCTCCTCTACAG     LHQPPLQ        1     0
CTGCATCAGCCTCCTTCTCGT     LHQPPSR        1     0
CTGCATCAGCCTCCTTGGATT     LHQPPWI        1     0
CTGCATCAGCCTCGGGTGCAT     LHQPRVH        1     0
CTGCATCAGCCTCGTTTGCTG     LHQPRLL        1     0
CTGCATCAGCCTCTGCATAAG     LHQPLHK        1     0
CTGCATCAGCCTCTGCATTCG     LHQPLHS        1     0
CTGCATCAGCCTCTGTATCAT     LHQPLYH        1     0
CTGCATCAGCCTCTTAAGGTT     LHQPLKV        1     0
CTGCATCAGCCTGATCATACG     LHQPDHT        1     0
CTGCATCAGCCTGCTAGGAGT     LHQPARS        1     0
CTGCATCAGCCTGCTAGTGTT     LHQPASV        1     0
CTGCATCAGCCTGTGAATCCT     LHQPVNP        1     0
CTGCATCAGCCTGTGAGTGGT     LHQPVSG        1     0
CTGCATCAGCCTGTGTTTACG     LHQPVFT        1     0
CTGCATCAGCCTTATAATTGG     LHQPYNW        1     0
CTGCATCAGCCTTATGATCCG     LHQPYDP        1     0
CTGCATCAGCCTTTGCCGAAG     LHQPLPK        1     0
CTGCATCAGCCTTTGTCTCCT     LHQPLSP        1     0
CTGCATCAGCGGAATCCGGGT     LHQRNPG        1     0
CTGCATCAGCGGCATTCTCCG     LHQRHSP        1     0
CTGCATCAGCGGCTGGGGGTT     LHQRLGV        1     0
CTGCATCAGCGGGTTCCTTCG     LHQRVPS        1     0
CTGCATCAGCGTAATCCTCCT     LHQRNPP        1     0
CTGCATCAGCGTAATGATTAT     LHQRNDY        1     0
CTGCATCAGCGTATTTATGGG     LHQRIYG        1     0
CTGCATCAGCGTCCGCTTGAG     LHQRPLE        1     0
CTGCATCAGCGTCCGTATACG     LHQRPYT        1     0
CTGCATCAGCGTCCTACTTAT     LHQRPTY        1     0
CTGCATCAGCGTCTTCCGTAT     LHQRLPY        1     0
CTGCATCAGCGTGAGAAGTAT     LHQREKY        1     0
CTGCATCAGCGTGCTAATTGT     LHQRANC        1     0
CTGCATCAGCGTGGGTCTATT     LHQRGSI        1     0
CTGCATCAGCGTGTGGATCCG     LHQRVDP        1     0
CTGCATCAGCGTGTGGATCGG     LHQRVDR        1     0
CTGCATCAGCGTTGGATTGTT     LHQRWIV        1     0
CTGCATCAGCTGACTGTTATT     LHQLTVI        1     0
CTGCATCAGCTGACTTTGCTT     LHQLTLL        1     0
CTGCATCAGCTGAGTGTGCCT     LHQLSVP        1     0
CTGCATCAGCTGCATACTGGG     LHQLHTG        1     0
CTGCATCAGCTGCATATTCCT     LHQLHIP        1     0
CTGCATCAGCTGCGGACGGAT     LHQLRTD        1     0
CTGCATCAGCTGGTTCTGGAG     LHQLVLE        1     0
CTGCATCAGCTGTCGTTTCCG     LHQLSFP        1     0
CTGCATCAGCTTCCGTGTTGG     LHQLPCW        1     0
CTGCATCAGCTTGCTACGTCG     LHQLATS        1     0
CTGCATCAGCTTGCTGGTCCT     LHQLAGP        1     0
CTGCATCAGCTTGGGCCGTAG     LHQLGPQ        1     0
CTGCATCAGCTTTCTATTAGG     LHQLSIR        1     0
CTGCATCAGGAGCCGACGAGT     LHQEPTS        1     0
CTGCATCAGGAGCCTACTCCG     LHQEPTP        1     0
CTGCATCAGGAGCCTTGGACT     LHQEPWT        1     0
CTGCATCAGGAGGTGCAGTTG     LHQEVQL        1     0
CTGCATCAGGAGTATTCTCAT     LHQEYSH        1     0
CTGCATCAGGATACGAGGCTG     LHQDTRL        1     0
CTGCATCAGGATATGGTTGCG     LHQDMVA        1     0
CTGCATCAGGATATGTCTCCG     LHQDMSP        1     0
CTGCATCAGGATCCGATGTTG     LHQDPML        1     0
CTGCATCAGGATCCGGCTTAG     LHQDPAQ        1     0
CTGCATCAGGATCTGTTTCGT     LHQDLFR        1     0
CTGCATCAGGATCTTGCGCGG     LHQDLAR        1     0
CTGCATCAGGATTTTCGTGCT     LHQDFRA        1     0
CTGCATCAGGCGACGGTGTTT     LHQATVF        1     0
CTGCATCAGGCGACTACTTGG     LHQATTW        1     0
CTGCATCAGGCGCATCATCAG     LHQAHHQ        1     0
CTGCATCAGGCGCATCCGTCT     LHQAHPS        1     0
CTGCATCAGGCGCCACTTCGT     LHQAPLR        1     0
CTGCATCAGGCGCCGCAGCGG     LHQAPQR        1     0
CTGCATCAGGCGCCGGCTCTT     LHQAPAL        1     0
CTGCATCAGGCGCCGTGGTGG     LHQAPWW        1     0
CTGCATCAGGCGCCGTTGTTG     LHQAPLL        1     0
CTGCATCAGGCGCCTCGGTAT     LHQAPRY        1     0
CTGCATCAGGCGCCTCTTGTG     LHQAPLV        1     0
CTGCATCAGGCGCCTGCGACG     LHQAPAT        1     0
CTGCATCAGGCGCGGTATTTG     LHQARYL        1     0
CTGCATCAGGCGGTTACTGCT     LHQAVTA        1     0
CTGCATCAGGCTCCGTCGGAG     LHQAPSE        1     0
CTGCATCAGGCTCCTACTGCG     LHQAPTA        1     0
CTGCATCAGGCTCCTGCTTGG     LHQAPAW        1     0
CTGCATCAGGCTCTTGCTATT     LHQALAI        1     0
CTGCATCAGGCTTATACGTCT     LHQAYTS        1     0
CTGCATCAGGGGACGTTTACG     LHQGTFT        1     0
CTGCATCAGGGGACTGTGCTG     LHQGTVL        1     0
CTGCATCAGGGGCCTCCGTTT     LHQGPPF        1     0
CTGCATCAGGGGCCTCGTGTT     LHQGPRV        1     0
CTGCATCAGGGGCGTCTTACT     LHQGRLT        1     0
CTGCATCAGGGTCCTGCTTTG     LHQGPAL        1     0
CTGCATCAGGGTCTGCGTCTT     LHQGLRL        1     0
CTGCATCAGGGTGCTAGGCTG     LHQGARL        1     0
CTGCATCAGGGTGCTATTTTT     LHQGAIF        1     0
CTGCATCAGGGTGCTGCTCTG     LHQGAAL        1     0
CTGCATCAGGTGAAGCATTCG     LHQVKHS        1     0
CTGCATCAGGTGCCTCGGGGT     LHQVPRG        1     0
CTGCATCAGGTGCCTGTGATG     LHQVPVM        1     0
CTGCATCAGGTGGCGCTGCTT     LHQVALL        1     0
CTGCATCAGGTGGTGGCTATT     LHQVVAI        1     0
CTGCATCAGGTGGTTGCGGAT     LHQVVAD        1     0
CTGCATCAGGTGTATACTAAT     LHQVYTN        1     0
CTGCATCAGGTGTCGTTTCAT     LHQVSFH        1     0
CTGCATCAGGTTACGAGGTAT     LHQVTRY        1     0
CTGCATCAGGTTACTCTTGTG     LHQVTLV        1     0
CTGCATCAGGTTGCTACGCCT     LHQVATP        1     0
CTGCATCAGGTTTCTCATACT     LHQVSHT        1     0
CTGCATCAGGTTTTGCTAAGT     LHQVLLS        1     0
CTGCATCAGTAGACGACGGTG     LHQQTTV        1     0
CTGCATCAGTAGGCGCCTGCG     LHQQAPA        1     0
CTGCATCAGTATCCGGATATT     LHQYPDI        1     0
CTGCATCAGTATCCTCCGATG     LHQYPPM        1     0
CTGCATCAGTATCGGGAGTTG     LHQYREL        1     0
CTGCATCAGTATGCGCTTCCT     LHQYALP        1     0
CTGCATCAGTATTCGCCTCCG     LHQYSPP        1     0
CTGCATCAGTCGAATAATATG     LHQSNNM        1     0
CTGCATCAGTCGACGACGCTT     LHQSTTL        1     0
CTGCATCAGTCGACTTAGGCT     LHQSTQA        1     0
CTGCATCAGTCGATTGAGCTG     LHQSIEL        1     0
CTGCATCAGTCGCAGCATAAG     LHQSQHK        1     0
CTGCATCAGTCGCCTATTCCT     LHQSPIP        1     0
CTGCATCAGTCGCCTCATCTG     LHQSPHL        1     0
CTGCATCAGTCGCTTACGAAT     LHQSLTN        1     0
CTGCATCAGTCGTGTAGTAAG     LHQSCSK        1     0
CTGCATCAGTCTAATATTGGT     LHQSNIG        1     0
CTGCATCAGTCTACTTTTGTG     LHQSTFV        1     0
CTGCATCAGTCTCCTCAGCTT     LHQSPQL        1     0
CTGCATCAGTCTGCGAATTTT     LHQSANF        1     0
CTGCATCAGTCTGTTACTATG     LHQSVTM        1     0
CTGCATCAGTCTTATCATCGG     LHQSYHR        1     0
CTGCATCAGTGGCAGTCTCCG     LHQWQSP        1     0
CTGCATCAGTGGCAGTCTTAG     LHQWQSQ        1     0
CTGCATCAGTGGCGTTTGGCT     LHQWRLA        1     0
CTGCATCAGTGTAGTGGTCTG     LHQCSGL        1     0
CTGCATCAGTTGACGTGGCCT     LHQLTWP        1     0
CTGCATCAGTTGAGGCAGGAG     LHQLRQE        1     0
CTGCATCAGTTGCCTCATTTG     LHQLPHL        1     0
CTGCATCAGTTGCGTCCTCAG     LHQLRPQ        1     0
CTGCATCAGTTGCTTACTGCG     LHQLLTA        1     0
CTGCATCAGTTTAATGTTGCT     LHQFNVA        1     0
CTGCATCATAAGACTCTTCTG     LHHKTLL        1     0
CTGCATCATAAGCTTAATCCG     LHHKLNP        1     0
CTGCATCATAAGTCGGATATT     LHHKSDI        1     0
CTGCATCATAAGTTGCAGGCT     LHHKLQA        1     0
CTGCATCATAAGTTTGGGTCG     LHHKFGS        1     0
CTGCATCATAATAATGGTGGG     LHHNNGG        1     0
CTGCATCATAATACGGAGCTT     LHHNTEL        1     0
CTGCATCATAATACTCCTACT     LHHNTPT        1     0
CTGCATCATAATCCGAATTCG     LHHNPNS        1     0
CTGCATCATAATCTGGGGAAT     LHHNLGN        1     0
CTGCATCATAATCTTCTGTTG     LHHNLLL        1     0
CTGCATCATAATGCTGGGGTT     LHHNAGV        1     0
CTGCATCATAATGTGACGGAT     LHHNVTD        1     0
CTGCATCATAATTGGCAGACT     LHHNWQT        1     0
CTGCATCATACGAAGCCTGTT     LHHTKPV        1     0
CTGCATCATACGAATCATTGG     LHHTNHW        1     0
CTGCATCATACGCCTCCGACT     LHHTPPT        1     0
CTGCATCATACGCCTTTGCCG     LHHTPLP        1     0
CTGCATCATACGCTTAGGCCG     LHHTLRP        1     0
CTGCATCATACGCTTGATGAG     LHHTLDE        1     0
CTGCATCATACGGCGATTGTT     LHHTAIV        1     0
CTGCATCATACGGGGAATATT     LHHTGNI        1     0
CTGCATCATACGGTTCGTCCT     LHHTVRP        1     0
CTGCATCATACGTATAATCGG     LHHTYNR        1     0
CTGCATCATACTACTCCTCAT     LHHTTPH        1     0
CTGCATCATACTATTGCGCCT     LHHTIAP        1     0
CTGCATCATACTCATAGGACT     LHHTHRT        1     0
CTGCATCATACTCATCCTCAG     LHHTHPQ        1     0
CTGCATCATACTCGTATTACT     LHHTRIT        1     0
CTGCATCATACTCTTGGTGGG     LHHTLGG        1     0
CTGCATCATACTTAGCTTGAG     LHHTQLE        1     0
CTGCATCATAGGCAGTGGATG     LHHRQWM        1     0
CTGCATCATAGGCCTCATCCT     LHHRPHP        1     0
CTGCATCATAGTACTCATCTT     LHHSTHL        1     0
CTGCATCATAGTAGTCAGATG     LHHSSQM        1     0
CTGCATCATAGTTTGTCGCAG     LHHSLSQ        1     0
CTGCATCATATGACTCCTCAG     LHHMTPQ        1     0
CTGCATCATATGCCGCATCCG     LHHMPHP        1     0
CTGCATCATATGCCGCGTACG     LHHMPRT        1     0
CTGCATCATATGCCGGATCGG     LHHMPDR        1     0
CTGCATCATATGGTTCCTCTG     LHHMVPL        1     0
CTGCATCATATGTCTACTAGT     LHHMSTS        1     0
CTGCATCATATGTCTCCTCCT     LHHMSPP        1     0
CTGCATCATATTCCGGCGCAT     LHHIPAH        1     0
CTGCATCATATTGCTACTTGG     LHHIATW        1     0
CTGCATCATATTGCTGCTCCG     LHHIAAP        1     0
CTGCATCATCAGATTGAGAGT     LHHQIES        1     0
CTGCATCATCAGCCGAGGCAG     LHHQPRQ        1     0
CTGCATCATCAGCCGCCGCGT     LHHQPPR        1     0
CTGCATCATCAGCCTAATTGG     LHHQPNW        1     0
CTGCATCATCAGCCTACTTTT     LHHQPTF        1     0
CTGCATCATCAGCGTGTGCCT     LHHQRVP        1     0
CTGCATCATCAGCTGGAGGGT     LHHQLEG        1     0
CTGCATCATCAGGGGAAGCTG     LHHQGKL        1     0
CTGCATCATCAGTCTATTGCG     LHHQSIA        1     0
CTGCATCATCAGTTTCAGCAG     LHHQFQQ        1     0
CTGCATCATCAGTTTGAGCCT     LHHQFEP        1     0
CTGCATCATCATACTTGGCCG     LHHHTWP        1     0
CTGCATCATCATGCGAATCCG     LHHHANP        1     0
CTGCATCATCCGACGCGGTCT     LHHPTRS        1     0
CTGCATCATCCGACTGCTCTG     LHHPTAL        1     0
CTGCATCATCCGCAGGATTAG     LHHPQDQ        1     0
CTGCATCATCCGCAGTCGTGG     LHHPQSW        1     0
CTGCATCATCCGCATGAGTTT     LHHPHEF        1     0
CTGCATCATCCGCCGCCGATT     LHHPPPI        1     0
CTGCATCATCCGCCTACTGAT     LHHPPTD        1     0
CTGCATCATCCGCCTTCTGTT     LHHPPSV        1     0
CTGCATCATCCGCGGAATGTT     LHHPRNV        1     0
CTGCATCATCCGCTTATTATT     LHHPLII        1     0
CTGCATCATCCGCTTCCGCTG     LHHPLPL        1     0
CTGCATCATCCGCTTCCTGTG     LHHPLPV        1     0
CTGCATCATCCGCTTTAGATT     LHHPLQI        1     0
CTGCATCATCCGGTTCATGCG     LHHPVHA        1     0
CTGCATCATCCGTATCCGCTT     LHHPYPL        1     0
CTGCATCATCCGTTTTCTTTG     LHHPFSL        1     0
CTGCATCATCCTACGCAGCGG     LHHPTQR        1     0
CTGCATCATCCTACGCCTCTT     LHHPTPL        1     0
CTGCATCATCCTACTCATCTG     LHHPTHL        1     0
CTGCATCATCCTACTCGGATT     LHHPTRI        1     0
CTGCATCATCCTACTGCGCTT     LHHPTAL        1     0
CTGCATCATCCTATGTCTAAT     LHHPMSN        1     0
CTGCATCATCCTCAGCCGACG     LHHPQPT        1     0
CTGCATCATCCTCATATTTGG     LHHPHIW        1     0
CTGCATCATCCTCATTATGTG     LHHPHYV        1     0
CTGCATCATCCTCCGACGTCG     LHHPPTS        1     0
CTGCATCATCCTCCTCCGCTT     LHHPPPL        1     0
CTGCATCATCCTCCTCGGTTT     LHHPPRF        1     0
CTGCATCATCCTCCTCTGCTT     LHHPPLL        1     0
CTGCATCATCCTCCTGTGCAG     LHHPPVQ        1     0
CTGCATCATCCTCTGAGTTAT     LHHPLSY        1     0
CTGCATCATCCTCTGCAGCGT     LHHPLQR        1     0
CTGCATCATCCTGCGCGTCCT     LHHPARP        1     0
CTGCATCATCCTGTGCATCCG     LHHPVHP        1     0
CTGCATCATCCTTATCATATG     LHHPYHM        1     0
CTGCATCATCCTTATCCTCCT     LHHPYPP        1     0
CTGCATCATCCTTGGCCGCGG     LHHPWPR        1     0
CTGCATCATCCTTTGTGGAGT     LHHPLWS        1     0
CTGCATCATCGGATTACTTAG     LHHRITQ        1     0
CTGCATCATCGGCCTGTTCAG     LHHRPVQ        1     0
CTGCATCATCGGTCGGCTTCG     LHHRSAS        1     0
CTGCATCATCGGTCGTCGCCT     LHHRSSP        1     0
CTGCATCATCTGCCTGCGATG     LHHLPAM        1     0
CTGCATCATCTGCGGTCTTTG     LHHLRSL        1     0
CTGCATCATCTGTCTAATCGG     LHHLSNR        1     0
CTGCATCATCTTCAGCCTGTG     LHHLQPV        1     0
CTGCATCATCTTCCTATTGCT     LHHLPIA        1     0
CTGCATCATCTTCCTGCTGGG     LHHLPAG        1     0
CTGCATCATGAGACTTTTTCT     LHHETFS        1     0
CTGCATCATGAGCCGAGGTGG     LHHEPRW        1     0
CTGCATCATGAGCCTTGGCCT     LHHEPWP        1     0
CTGCATCATGAGCCTTGGTTG     LHHEPWL        1     0
CTGCATCATGAGGTGCGTACT     LHHEVRT        1     0
CTGCATCATGAGTGGAAGCCG     LHHEWKP        1     0
CTGCATCATGATCAGACTCTG     LHHDQTL        1     0
CTGCATCATGATCATCCTTTT     LHHDHPF        1     0
CTGCATCATGATCCTCGGCCT     LHHDPRP        1     0
CTGCATCATGATCCTTTGAAG     LHHDPLK        1     0
CTGCATCATGATCGTCATGCT     LHHDRHA        1     0
CTGCATCATGATCTTCTTGTG     LHHDLLV        1     0
CTGCATCATGCGAAGGTTCCG     LHHAKVP        1     0
CTGCATCATGCGAATCATCCG     LHHANHP        1     0
CTGCATCATGCGAGGGCGCTT     LHHARAL        1     0
CTGCATCATGCGCAGTCTTTT     LHHAQSF        1     0
CTGCATCATGCGCCGCCTACG     LHHAPPT        1     0
CTGCATCATGCGCCTGTGATT     LHHAPVI        1     0
CTGCATCATGCGCCTTAGGAG     LHHAPQE        1     0
CTGCATCATGCGCTTCATACT     LHHALHT        1     0
CTGCATCATGCTACTGCGACT     LHHATAT        1     0
CTGCATCATGCTCATTCGGCT     LHHAHSA        1     0
CTGCATCATGCTCCTAGGCTG     LHHAPRL        1     0
CTGCATCATGCTCCTCCTACG     LHHAPPT        1     0
CTGCATCATGCTCCTCTGGTT     LHHAPLV        1     0
CTGCATCATGCTCCTTGTTGT     LHHAPCC        1     0
CTGCATCATGCTGGGTCGCGT     LHHAGSR        1     0
CTGCATCATGCTTCGTCTCTT     LHHASSL        1     0
CTGCATCATGCTTGGCAGGAG     LHHAWQE        1     0
CTGCATCATGGGACGCCACAT     LHHGTPH        1     0
CTGCATCATGGTCCTCGTACT     LHHGPRT        1     0
CTGCATCATGGTCTTCCTCTG     LHHGLPL        1     0
CTGCATCATGTGCCGCATTAT     LHHVPHY        1     0
CTGCATCATGTGCCTTATTCG     LHHVPYS        1     0
CTGCATCATGTGCTGCATGAG     LHHVLHE        1     0
CTGCATCATGTTACGCCTCCG     LHHVTPP        1     0
CTGCATCATGTTCCTGAGGCG     LHHVPEA        1     0
CTGCATCATTAGACTTCTCCT     LHHQTSP        1     0
CTGCATCATTAGCCGCTGAAT     LHHQPLN        1     0
CTGCATCATTATACTTATAAT     LHHYTYN        1     0
CTGCATCATTATCGGTTTCTT     LHHYRFL        1     0
CTGCATCATTCCCCGCGGCTG     LHHSPRL        1     0
CTGCATCATTCGCATATTCAT     LHHSHIH        1     0
CTGCATCATTCGCCGGGGGTG     LHHSPGV        1     0
CTGCATCATTCGCTTACTCCG     LHHSLTP        1     0
CTGCATCATTCTATGACTTCG     LHHSMTS        1     0
CTGCATCATTCTCCTCTGTCG     LHHSPLS        1     0
CTGCATCATTCTCCTCTTAGG     LHHSPLR        1     0
CTGCATCATTCTCGGGTGTAT     LHHSRVY        1     0
CTGCATCATTCTCTTCGTCAG     LHHSLRQ        1     0
CTGCATCATTCTGCTACGTTT     LHHSATF        1     0
CTGCATCATTCTTAGAATGCG     LHHSQNA        1     0
CTGCATCATTGGAGTGTTGGT     LHHWSVG        1     0
CTGCATCATTGGGCGCGTATG     LHHWARM        1     0
CTGCATCATTTGTCGACGCTT     LHHLSTL        1     0
CTGCATCATTTTTCTCCGTTG     LHHFSPL        1     0
CTGCATCCACCTCATTCTCCG     LHPPHSP        1     0
CTGCATCCGAAGAATTCTCCT     LHPKNSP        1     0
CTGCATCCGAAGACTATTCTT     LHPKTIL        1     0
CTGCATCCGAAGACTCAGTTG     LHPKTQL        1     0
CTGCATCCGAAGACTCCTCAT     LHPKTPH        1     0
CTGCATCCGAAGACTCCTCCT     LHPKTPP        1     0
CTGCATCCGAAGAGGCTTGCT     LHPKRLA        1     0
CTGCATCCGAAGATTTGGCAT     LHPKIWH        1     0
CTGCATCCGAAGCATATTGTG     LHPKHIV        1     0
CTGCATCCGAAGCCTAGGTCG     LHPKPRS        1     0
CTGCATCCGAAGCTTGCTGCT     LHPKLAA        1     0
CTGCATCCGAAGGCTCCTCTT     LHPKAPL        1     0
CTGCATCCGAAGTATTCGCTG     LHPKYSL        1     0
CTGCATCCGAAGTGGTCTATT     LHPKWSI        1     0
CTGCATCCGAAGTTGCCTCCT     LHPKLPP        1     0
CTGCATCCGAATAATCGGCAT     LHPNNRH        1     0
CTGCATCCGAATACTACTCCT     LHPNTTP        1     0
CTGCATCCGAATACTATTCAG     LHPNTIQ        1     0
CTGCATCCGAATACTATTGTG     LHPNTIV        1     0
CTGCATCCGAATAGTATTAGT     LHPNSIS        1     0
CTGCATCCGAATCATCCTTCA     LHPNHPS        1     0
CTGCATCCGAATCCGCCTCAG     LHPNPPQ        1     0
CTGCATCCGAATCCGCTGTAG     LHPNPLQ        1     0
CTGCATCCGAATCCGTTTCAG     LHPNPFQ        1     0
CTGCATCCGAATCGTGTGCCG     LHPNRVP        1     0
CTGCATCCGAATGTGTGGCGT     LHPNVWR        1     0
CTGCATCCGAATTATACTCCG     LHPNYTP        1     0
CTGCATCCGAATTGGCGTATG     LHPNWRM        1     0
CTGCATCCGAATTTTATTTAT     LHPNFIY        1     0
CTGCATCCGACGAAGCTGTGG     LHPTKLW        1     0
CTGCATCCGACGAGTGTGTAT     LHPTSVY        1     0
CTGCATCCGACGCAGTATAAT     LHPTQYN        1     0
CTGCATCCGACGCAGTTTTGG     LHPTQFW        1     0
CTGCATCCGACGCCTCGGTTT     LHPTPRF        1     0
CTGCATCCGACGCGGCCTCTG     LHPTRPL        1     0
CTGCATCCGACGCGTCCTTAT     LHPTRPY        1     0
CTGCATCCGACGCTTACTTTT     LHPTLTF        1     0
CTGCATCCGACGCTTCCTTGT     LHPTLPC        1     0
CTGCATCCGACGCTTCTGATG     LHPTLLM        1     0
CTGCATCCGACGGAGTTTCCG     LHPTEFP        1     0
CTGCATCCGACGTAGCTTCCG     LHPTQLP        1     0
CTGCATCCGACGTTTACGCAT     LHPTFTH        1     0
CTGCATCCGACTAGGCCTGGT     LHPTRPG        1     0
CTGCATCCGACTAGGGCGTGG     LHPTRAW        1     0
CTGCATCCGACTATTGATTAT     LHPTIDY        1     0
CTGCATCCGACTATTGCTTGG     LHPTIAW        1     0
CTGCATCCGACTCAGAGGTGG     LHPTQRW        1     0
CTGCATCCGACTCCGCATCCG     LHPTPHP        1     0
CTGCATCCGACTCCGTGGTAG     LHPTPWQ        1     0
CTGCATCCGACTCCTAGTCTT     LHPTPSL        1     0
CTGCATCCGACTCGGGATAAT     LHPTRDN        1     0
CTGCATCCGACTCTGCTTGAT     LHPTLLD        1     0
CTGCATCCGACTTAGCTGCCT     LHPTQLP        1     0
CTGCATCCGACTTCTCCTATG     LHPTSPM        1     0
CTGCATCCGACTTCTCGTCCT     LHPTSRP        1     0
CTGCATCCGAGGACTACGTTG     LHPRTTL        1     0
CTGCATCCGAGGTGGCCTCCG     LHPRWPP        1     0
CTGCATCCGAGGTGGGTGCCT     LHPRWVP        1     0
CTGCATCCGATGCCGCTTATG     LHPMPLM        1     0
CTGCATCCGATGCCTATGGTG     LHPMPMV        1     0
CTGCATCCGATGGGTGCGTAT     LHPMGAY        1     0
CTGCATCCGATGTGGTCGGTG     LHPMWSV        1     0
CTGCATCCGATGTTGCCTAAG     LHPMLPK        1     0
CTGCATCCGATGTTGCCTGCT     LHPMLPA        1     0
CTGCATCCGATTCATATTCAT     LHPIHIH        1     0
CTGCATCCGATTCGTCCTTCG     LHPIRPS        1     0
CTGCATCCGATTTCTCTTAGT     LHPISLS        1     0
CTGCATCCGATTTTTCTTCTT     LHPIFLL        1     0
CTGCATCCGCAGACGCCTCCT     LHPQTPP        1     0
CTGCATCCGCAGATTCTGCCG     LHPQILP        1     0
CTGCATCCGCATAATACTATT     LHPHNTI        1     0
CTGCATCCGCATAGTTGGCTT     LHPHSWL        1     0
CTGCATCCGCATATGCCTTCG     LHPHMPS        1     0
CTGCATCCGCATCAGATTTAT     LHPHQIY        1     0
CTGCATCCGCATCCTCCGCTG     LHPHPPL        1     0
CTGCATCCGCATCTTCCTCTG     LHPHLPL        1     0
CTGCATCCGCATGCGGAGTGG     LHPHAEW        1     0
CTGCATCCGCATTAGCAGCGT     LHPHQQR        1     0
CTGCATCCGCATTATCATGAG     LHPHYHE        1     0
CTGCATCCGCATTCGTTGTAT     LHPHSLY        1     0
CTGCATCCGCCGCCGATTATT     LHPPPII        1     0
CTGCATCCGCCGCCTACTGGG     LHPPPTG        1     0
CTGCATCCGCCGCGTGGTTAT     LHPPRGY        1     0
CTGCATCCGCCGGATCATCGG     LHPPDHR        1     0
CTGCATCCGCCGTTGCAGCAT     LHPPLQH        1     0
CTGCATCCGCCGTTGCATCCG     LHPPLHP        1     0
CTGCATCCGCCTAAGACGCCT     LHPPKTP        1     0
CTGCATCCGCCTAATATGCAT     LHPPNMH        1     0
CTGCATCCGCCTAGTTTGTTT     LHPPSLF        1     0
CTGCATCCGCCTATGCCTCAT     LHPPMPH        1     0
CTGCATCCGCCTCAGACTCAT     LHPPQTH        1     0
CTGCATCCGCCTCAGGATTGG     LHPPQDW        1     0
CTGCATCCGCCTCAGGGTCCG     LHPPQGP        1     0
CTGCATCCGCCTCATGTGACG     LHPPHVT        1     0
CTGCATCCGCCTCCGTATTTG     LHPPPYL        1     0
CTGCATCCGCCTCTGCCTAAT     LHPPLPN        1     0
CTGCATCCGCCTCTTATTCCG     LHPPLIP        1     0
CTGCATCCGCCTGCTAGTGTG     LHPPASV        1     0
CTGCATCCGCCTGGGCCTATT     LHPPGPI        1     0
CTGCATCCGCCTGGTACGTGG     LHPPGTW        1     0
CTGCATCCGCCTTTTAAGCCT     LHPPFKP        1     0
CTGCATCCGCGGACTTGGTCT     LHPRTWS        1     0
CTGCATCCGCGTACTTATTTG     LHPRTYL        1     0
CTGCATCCGCGTGAGCTGAGG     LHPRELR        1     0
CTGCATCCGCGTGGGATTTCG     LHPRGIS        1     0
CTGCATCCGCGTTTGGGTCAT     LHPRLGH        1     0
CTGCATCCGCTGCAACCGTTG     LHPLQPL        1     0
CTGCATCCGCTTATTCTGTAG     LHPLILQ        1     0
CTGCATCCGCTTATTCTTCGG     LHPLILR        1     0
CTGCATCCGCTTCATCTGGCT     LHPLHLA        1     0
CTGCATCCGCTTCTGCCTCTT     LHPLLPL        1     0
CTGCATCCGCTTTGGGGTCTT     LHPLWGL        1     0
CTGCATCCGCTTTGGTGGGTT     LHPLWWV        1     0
CTGCATCCGGAGAGTAGTCTT     LHPESSL        1     0
CTGCATCCGGAGTAGGTTCCT     LHPEQVP        1     0
CTGCATCCGGAGTTTAAGGGT     LHPEFKG        1     0
CTGCATCCGGAGTTTCTGGCG     LHPEFLA        1     0
CTGCATCCGGATCTTGTGACG     LHPDLVT        1     0
CTGCATCCGGCGCATAATCCT     LHPAHNP        1     0
CTGCATCCGGCGTTTATTCGT     LHPAFIR        1     0
CTGCATCCGGCTCTGCCTTAT     LHPALPY        1     0
CTGCATCCGGCTTATCTTACT     LHPAYLT        1     0
CTGCATCCGGCTTGGAGTCTG     LHPAWSL        1     0
CTGCATCCGGCTTGGCTTTAT     LHPAWLY        1     0
CTGCATCCGGCTTGGGCGTTT     LHPAWAF        1     0
CTGCATCCGGGGACTACTCCT     LHPGTTP        1     0
CTGCATCCGGGGCGTCTTGCT     LHPGRLA        1     0
CTGCATCCGGGTTCTGCGAAG     LHPGSAK        1     0
CTGCATCCGGTGAAGCTTTAT     LHPVKLY        1     0
CTGCATCCGGTGAATTGGCAT     LHPVNWH        1     0
CTGCATCCGGTGACTCTGCCT     LHPVTLP        1     0
CTGCATCCGGTGCTGCCTTGG     LHPVLPW        1     0
CTGCATCCGGTGTATCCTCCT     LHPVYPP        1     0
CTGCATCCGGTGTTTTTTGCT     LHPVFFA        1     0
CTGCATCCGGTTACTCTTATG     LHPVTLM        1     0
CTGCATCCGGTTCTGACTCTG     LHPVLTL        1     0
CTGCATCCGTAGATGTCTCAT     LHPQMSH        1     0
CTGCATCCGTAGATTCCTGCT     LHPQIPA        1     0
CTGCATCCGTAGATTCTTCAT     LHPQILH        1     0
CTGCATCCGTAGATTCTTCTG     LHPQILL        1     0
CTGCATCCGTAGCTGGAGCCT     LHPQLEP        1     0
CTGCATCCGTAGGTGGCTCCT     LHPQVAP        1     0
CTGCATCCGTATACGCATTAT     LHPYTHY        1     0
CTGCATCCGTATCGGCTTCTT     LHPYRLL        1     0
CTGCATCCGTATTCGATGACT     LHPYSMT        1     0
CTGCATCCGTCGAGTTGGCGG     LHPSSWR        1     0
CTGCATCCGTCGCGTATGCTG     LHPSRML        1     0
CTGCATCCGTCGCTTCCGGTT     LHPSLPV        1     0
CTGCATCCGTCGTGGCATTAT     LHPSWHY        1     0
CTGCATCCGTCGTGGTTGTAT     LHPSWLY        1     0
CTGCATCCGTCTCCGCTGGCT     LHPSPLA        1     0
CTGCATCCGTCTCCTCTGTTG     LHPSPLL        1     0
CTGCATCCGTGGCGTCCTCCT     LHPWRPP        1     0
CTGCATCCGTTGTGGCGTACT     LHPLWRT        1     0
CTGCATCCTAAGACTCCTCCG     LHPKTPP        1     0
CTGCATCCTAAGACTCTGACG     LHPKTLT        1     0
CTGCATCCTAAGAGTCTTGGT     LHPKSLG        1     0
CTGCATCCTAAGCCTCATCCT     LHPKPHP        1     0
CTGCATCCTAAGCTGCTGTAG     LHPKLLQ        1     0
CTGCATCCTAAGGTTATGCTT     LHPKVML        1     0
CTGCATCCTAAGGTTCCTCAT     LHPKVPH        1     0
CTGCATCCTAAGTGGAATTCT     LHPKWNS        1     0
CTGCATCCTAATACGCCTCCT     LHPNTPP        1     0
CTGCATCCTAATATGGCTTCG     LHPNMAS        1     0
CTGCATCCTAATCGTGATTTG     LHPNRDL        1     0
CTGCATCCTAATGCTACTTTT     LHPNATF        1     0
CTGCATCCTACGAATCTTCTT     LHPTNLL        1     0
CTGCATCCTACGATTTCGCTG     LHPTISL        1     0
CTGCATCCTACGCCGCATTTT     LHPTPHF        1     0
CTGCATCCTACGCCTAATGCG     LHPTPNA        1     0
CTGCATCCTACGCCTCTGTTG     LHPTPLL        1     0
CTGCATCCTACGCTGCCTGCT     LHPTLPA        1     0
CTGCATCCTACGTATCATTTT     LHPTYHF        1     0
CTGCATCCTACTCAGGTTGCT     LHPTQVA        1     0
CTGCATCCTACTCATCGTTCT     LHPTHRS        1     0
CTGCATCCTACTCCTCCTAAG     LHPTPPK        1     0
CTGCATCCTACTCTGCTTCTG     LHPTLLL        1     0
CTGCATCCTACTCTTCCTCCT     LHPTLPP        1     0
CTGCATCCTACTGAGCAGATG     LHPTEQM        1     0
CTGCATCCTACTGCGAAGTGG     LHPTAKW        1     0
CTGCATCCTACTTATCAGATG     LHPTYQM        1     0
CTGCATCCTACTTGGTCTCCT     LHPTWSP        1     0
CTGCATCCTAGGCCTCCTAAT     LHPRPPN        1     0
CTGCATCCTAGGTGGGAGCCT     LHPRWEP        1     0
CTGCATCCTAGTATGCCTCTT     LHPSMPL        1     0
CTGCATCCTAGTCCTACGACT     LHPSPTT        1     0
CTGCATCCTAGTCGTCCTTTG     LHPSRPL        1     0
CTGCATCCTATGACTATTCAT     LHPMTIH        1     0
CTGCATCCTATGCATTGGCCG     LHPMHWP        1     0
CTGCATCCTATGCGGTATACG     LHPMRYT        1     0
CTGCATCCTATGGTGGTGTAT     LHPMVVY        1     0
CTGCATCCTATTACTGCTAGG     LHPITAR        1     0
CTGCATCCTATTCAGGCGCGG     LHPIQAR        1     0
CTGCATCCTATTCCTTGGCGT     LHPIPWR        1     0
CTGCATCCTATTTTGAATTAT     LHPILNY        1     0
CTGCATCCTCAGCTTGCGTAT     LHPQLAY        1     0
CTGCATCCTCATACTCATCAT     LHPHTHH        1     0
CTGCATCCTCATACTCCTCCG     LHPHTPP        1     0
CTGCATCCTCATAGGCTTCAG     LHPHRLQ        1     0
CTGCATCCTCATCGGCTTTTT     LHPHRLF        1     0
CTGCATCCTCATCGTCTGCTT     LHPHRLL        1     0
CTGCATCCTCATCGTTCTCAT     LHPHRSH        1     0
CTGCATCCTCATGTTCCGCTG     LHPHVPL        1     0
CTGCATCCTCATGTTCTTCAG     LHPHVLQ        1     0
CTGCATCCTCATTATACGATT     LHPHYTI        1     0
CTGCATCCTCATTCGCTTCGT     LHPHSLR        1     0
CTGCATCCTCATTGTCCTCTG     LHPHCPL        1     0
CTGCATCCTCCGACTAAGGTG     LHPPTKV        1     0
CTGCATCCTCCGACTATGAAT     LHPPTMN        1     0
CTGCATCCTCCGACTCCTTAT     LHPPTPY        1     0
CTGCATCCTCCGCATCATGGT     LHPPHHG        1     0
CTGCATCCTCCGCATGGTCTT     LHPPHGL        1     0
CTGCATCCTCCGCGTCCGTTT     LHPPRPF        1     0
CTGCATCCTCCGCTTAAGTTT     LHPPLKF        1     0
CTGCATCCTCCGCTTATTGTG     LHPPLIV        1     0
CTGCATCCTCCGGGTCTTCAG     LHPPGLQ        1     0
CTGCATCCTCCGGGTGTGTAT     LHPPGVY        1     0
CTGCATCCTCCGGTTATTCTT     LHPPVIL        1     0
CTGCATCCTCCGTCGCTGACT     LHPPSLT        1     0
CTGCATCCTCCGTCGTTTCCG     LHPPSFP        1     0
CTGCATCCTCCGTCTCCTCAG     LHPPSPQ        1     0
CTGCATCCTCCTAATCAGCGT     LHPPNQR        1     0
CTGCATCCTCCTAATTGGTTT     LHPPNWF        1     0
CTGCATCCTCCTACGCATCAT     LHPPTHH        1     0
CTGCATCCTCCTACTTAGACT     LHPPTQT        1     0
CTGCATCCTCCTACTTCGCAG     LHPPTSQ        1     0
CTGCATCCTCCTATTCGGCTG     LHPPIRL        1     0
CTGCATCCTCCTCAGCAGCTG     LHPPQQL        1     0
CTGCATCCTCCTCCGACGACG     LHPPPTT        1     0
CTGCATCCTCCTCCTGCTTCT     LHPPPAS        1     0
CTGCATCCTCCTCGTCAGGCT     LHPPRQA        1     0
CTGCATCCTCCTCTGCGGAAT     LHPPLRN        1     0
CTGCATCCTCCTCTGGTGCGT     LHPPLVR        1     0
CTGCATCCTCCTCTTATGCCT     LHPPLMP        1     0
CTGCATCCTCCTCTTCATATT     LHPPLHI        1     0
CTGCATCCTCCTGAGCTTCAG     LHPPELQ        1     0
CTGCATCCTCCTGCGCTGACG     LHPPALT        1     0
CTGCATCCTCCTGCGGCTACT     LHPPAAT        1     0
CTGCATCCTCCTTATCCTTGT     LHPPYPC        1     0
CTGCATCCTCGGATTCCTACT     LHPRIPT        1     0
CTGCATCCTCGGATTTTTTCT     LHPRIFS        1     0
CTGCATCCTCGGCATCCTCCG     LHPRHPP        1     0
CTGCATCCTCGGCTTTGTCGT     LHPRLCR        1     0
CTGCATCCTCGGTATATGATT     LHPRYMI        1     0
CTGCATCCTCGTAGTCAGTCT     LHPRSQS        1     0
CTGCATCCTCGTATGAGGGAT     LHPRMRD        1     0
CTGCATCCTCGTCCGGCGCGT     LHPRPAR        1     0
CTGCATCCTCGTCTTGTGTCT     LHPRLVS        1     0
CTGCATCCTCGTGCGCTGGTG     LHPRALV        1     0
CTGCATCCTCTGAAGCGTCTG     LHPLKRL        1     0
CTGCATCCTCTGATGGTGTCG     LHPLMVS        1     0
CTGCATCCTCTGCCGTATAAT     LHPLPYN        1     0
CTGCATCCTCTGCGTATTTAT     LHPLRIY        1     0
CTGCATCCTGAGCATACTCAT     LHPEHTH        1     0
CTGCATCCTGCGCATTTGCCT     LHPAHLP        1     0
CTGCATCCTGCTAAGACTGCT     LHPAKTA        1     0
CTGCATCCTGCTCATTATCTG     LHPAHYL        1     0
CTGCATCCTGCTCCGACTTTT     LHPAPTF        1     0
CTGCATCCTGCTTATCTGCCG     LHPAYLP        1     0
CTGCATCCTGGTAATCCTATT     LHPGNPI        1     0
CTGCATCCTGGTTGGGCTTGG     LHPGWAW        1     0
CTGCATCCTGTGCAGTATTAT     LHPVQYY        1     0
CTGCATCCTGTGCGTTATCAT     LHPVRYH        1     0
CTGCATCCTGTGGTGTTGTGG     LHPVVLW        1     0
CTGCATCCTGTTAAGGCTCGG     LHPVKAR        1     0
CTGCATCCTGTTCAGCCTTAT     LHPVQPY        1     0
CTGCATCCTGTTGAGCTTCGG     LHPVELR        1     0
CTGCATCCTGTTTATCCTCCT     LHPVYPP        1     0
CTGCATCCTGTTTTGGTGACG     LHPVLVT        1     0
CTGCATCCTTAGAAGCTGTTT     LHPQKLF        1     0
CTGCATCCTTAGGAGATTACT     LHPQEIT        1     0
CTGCATCCTTATCAGCCTACG     LHPYQPT        1     0
CTGCATCCTTATGCGATGCAT     LHPYAMH        1     0
CTGCATCCTTCGCATACGTGG     LHPSHTW        1     0
CTGCATCCTTCGCCGGGGCGG     LHPSPGR        1     0
CTGCATCCTTCTCGGCTTACG     LHPSRLT        1     0
CTGCATCCTTCTTGGTGGACG     LHPSWWT        1     0
CTGCATCCTTTGGCTTATGTT     LHPLAYV        1     0
CTGCATCGGAATAATCCTCCG     LHRNNPP        1     0
CTGCATCGGAATACGGTGGCG     LHRNTVA        1     0
CTGCATCGGAATACTATTGAG     LHRNTIE        1     0
CTGCATCGGAATATTGCTCAT     LHRNIAH        1     0
CTGCATCGGAATCATCATTCT     LHRNHHS        1     0
CTGCATCGGAATCCTATTCTG     LHRNPIL        1     0
CTGCATCGGAATCCTTTGGAG     LHRNPLE        1     0
CTGCATCGGAATCTGTATGCT     LHRNLYA        1     0
CTGCATCGGAATCTTGTGCGG     LHRNLVR        1     0
CTGCATCGGAATGAGTTGAAT     LHRNELN        1     0
CTGCATCGGAATGCGTATGCG     LHRNAYA        1     0
CTGCATCGGAATGGTGTGATG     LHRNGVM        1     0
CTGCATCGGAATGTGTATGCG     LHRNVYA        1     0
CTGCATCGGAATTATGCTACG     LHRNYAT        1     0
CTGCATCGGAATTCGCATCCG     LHRNSHP        1     0
CTGCATCGGACGACGCCTGCG     LHRTTPA        1     0
CTGCATCGGACGACGCTTCCG     LHRTTLP        1     0
CTGCATCGGACGATTGCTTCT     LHRTIAS        1     0
CTGCATCGGACGCCGCTTCCG     LHRTPLP        1     0
CTGCATCGGACGCCTTCTGAT     LHRTPSD        1     0
CTGCATCGGACGCCTTTTCCG     LHRTPFP        1     0
CTGCATCGGACGCTGAATATG     LHRTLNM        1     0
CTGCATCGGACGGCGGTGTTT     LHRTAVF        1     0
CTGCATCGGACGGCGTCTGTG     LHRTASV        1     0
CTGCATCGGACGGCTTATTTG     LHRTAYL        1     0
CTGCATCGGACGGTTATTCTT     LHRTVIL        1     0
CTGCATCGGACGTATTCTGCT     LHRTYSA        1     0
CTGCATCGGACGTCGGCGCCG     LHRTSAP        1     0
CTGCATCGGACGTCGTCGATT     LHRTSSI        1     0
CTGCATCGGACGTCTCTTCCT     LHRTSLP        1     0
CTGCATCGGACGTGTTTTATG     LHRTCFM        1     0
CTGCATCGGACTCCGGTTCTG     LHRTPVL        1     0
CTGCATCGGACTCCTTCTACG     LHRTPST        1     0
CTGCATCGGACTCTTCCGTAT     LHRTLPY        1     0
CTGCATCGGACTGCGTTTTAT     LHRTAFY        1     0
CTGCATCGGACTGTGACTGCG     LHRTVTA        1     0
CTGCATCGGACTTAGGGGGCT     LHRTQGA        1     0
CTGCATCGGACTTGGCATAAT     LHRTWHN        1     0
CTGCATCGGACTTGTATGCCT     LHRTCMP        1     0
CTGCATCGGACTTTTGATGAT     LHRTFDD        1     0
CTGCATCGGAGTAGTCTTCCT     LHRSSLP        1     0
CTGCATCGGAGTATTCTGCCG     LHRSILP        1     0
CTGCATCGGAGTATTGTTCCG     LHRSIVP        1     0
CTGCATCGGAGTCTTACGGCG     LHRSLTA        1     0
CTGCATCGGAGTGTGTAGCAG     LHRSVQQ        1     0
CTGCATCGGATGCCGGGGGCT     LHRMPGA        1     0
CTGCATCGGATGCCGTCTATG     LHRMPSM        1     0
CTGCATCGGATGCCTCCTCCG     LHRMPPP        1     0
CTGCATCGGATGGCTCCTACT     LHRMAPT        1     0
CTGCATCGGATTCAGTTGTGT     LHRIQLC        1     0
CTGCATCGGATTCATTATCAT     LHRIHYH        1     0
CTGCATCGGATTCTTATTCCG     LHRILIP        1     0
CTGCATCGGATTGCGCCGCAT     LHRIAPH        1     0
CTGCATCGGCAGACTTATATT     LHRQTYI        1     0
CTGCATCGGCAGCATATTCAG     LHRQHIQ        1     0
CTGCATCGGCAGCATCCTCTG     LHRQHPL        1     0
CTGCATCGGCAGCATTCTTAT     LHRQHSY        1     0
CTGCATCGGCAGCCGGCGACT     LHRQPAT        1     0
CTGCATCGGCAGCCGTTGGAG     LHRQPLE        1     0
CTGCATCGGCAGCCTCCGACT     LHRQPPT        1     0
CTGCATCGGCAGCCTGCTTGG     LHRQPAW        1     0
CTGCATCGGCAGCTGTTTCTG     LHRQLFL        1     0
CTGCATCGGCAGGAGACGGTG     LHRQETV        1     0
CTGCATCGGCAGGATCTGACG     LHRQDLT        1     0
CTGCATCGGCAGTATCCTTCT     LHRQYPS        1     0
CTGCATCGGCATAGTATGGCG     LHRHSMA        1     0
CTGCATCGGCATAGTTCGGCT     LHRHSSA        1     0
CTGCATCGGCATATTGCTACT     LHRHIAT        1     0
CTGCATCGGCATCCGTATGTG     LHRHPYV        1     0
CTGCATCGGCATCTGAATGCG     LHRHLNA        1     0
CTGCATCGGCATCTGCATCTG     LHRHLHL        1     0
CTGCATCGGCATCTTCCTCCT     LHRHLPP        1     0
CTGCATCGGCATGTTACGCTG     LHRHVTL        1     0
CTGCATCGGCATGTTACTCCG     LHRHVTP        1     0
CTGCATCGGCATTATGAGGAG     LHRHYEE        1     0
CTGCATCGGCATTATGTTGAG     LHRHYVE        1     0
CTGCATCGGCATTTTGGGCAG     LHRHFGQ        1     0
CTGCATCGGCCGCATAGTGAG     LHRPHSE        1     0
CTGCATCGGCCGCCTACGTCT     LHRPPTS        1     0
CTGCATCGGCCTAATGGTATT     LHRPNGI        1     0
CTGCATCGGCCTATGCATATG     LHRPMHM        1     0
CTGCATCGGCCTATTACGAAT     LHRPITN        1     0
CTGCATCGGCCTCATACTGGG     LHRPHTG        1     0
CTGCATCGGCCTCATCTTCTG     LHRPHLL        1     0
CTGCATCGGCCTCATTCTGCG     LHRPHSA        1     0
CTGCATCGGCCTCCGACGTCT     LHRPPTS        1     0
CTGCATCGGCCTCCGTAGATG     LHRPPQM        1     0
CTGCATCGGCCTCCTCCTTCT     LHRPPPS        1     0
CTGCATCGGCCTCCTGGGATT     LHRPPGI        1     0
CTGCATCGGCCTCTGGAGTAG     LHRPLEQ        1     0
CTGCATCGGCCTGCTAGTGCG     LHRPASA        1     0
CTGCATCGGCCTGCTATTCAT     LHRPAIH        1     0
CTGCATCGGCCTGTTACTTCT     LHRPVTS        1     0
CTGCATCGGCCTGTTACTTGG     LHRPVTW        1     0
CTGCATCGGCCTGTTCATTGG     LHRPVHW        1     0
CTGCATCGGCCTTCTGATTCG     LHRPSDS        1     0
CTGCATCGGCCTTTGAGTACG     LHRPLST        1     0
CTGCATCGGCTGAATTTGACT     LHRLNLT        1     0
CTGCATCGGCTGCCTCCTTTG     LHRLPPL        1     0
CTGCATCGGCTGCCTCTTAGT     LHRLPLS        1     0
CTGCATCGGCTGGAGATGGCG     LHRLEMA        1     0
CTGCATCGGCTGGGTGATATT     LHRLGDI        1     0
CTGCATCGGCTTACGGCTCCG     LHRLTAP        1     0
CTGCATCGGCTTCATCCTAAT     LHRLHPN        1     0
CTGCATCGGCTTCCGGCGAAT     LHRLPAN        1     0
CTGCATCGGCTTCCTACTGCG     LHRLPTA        1     0
CTGCATCGGCTTGAGCGTAGT     LHRLERS        1     0
CTGCATCGGCTTGATACTACT     LHRLDTT        1     0
CTGCATCGGGAGACGACTCTG     LHRETTL        1     0
CTGCATCGGGAGCCTACTGGT     LHREPTG        1     0
CTGCATCGGGAGCTGATGGCT     LHRELMA        1     0
CTGCATCGGGAGGCGCATCCT     LHREAHP        1     0
CTGCATCGGGAGTATGATTGG     LHREYDW        1     0
CTGCATCGGGAGTGTTGTCTG     LHRECCL        1     0
CTGCATCGGGATAGGATGCTT     LHRDRML        1     0
CTGCATCGGGATATTACGCAG     LHRDITQ        1     0
CTGCATCGGGATCATCATTCT     LHRDHHS        1     0
CTGCATCGGGATCCGCTGAAG     LHRDPLK        1     0
CTGCATCGGGATCCTCCTACG     LHRDPPT        1     0
CTGCATCGGGATCCTCGTTAT     LHRDPRY        1     0
CTGCATCGGGATCCTGCGGCT     LHRDPAA        1     0
CTGCATCGGGATCTGACGTCG     LHRDLTS        1     0
CTGCATCGGGATCTGCCTTCG     LHRDLPS        1     0
CTGCATCGGGATCTTCATACG     LHRDLHT        1     0
CTGCATCGGGATGCTCAGCAG     LHRDAQQ        1     0
CTGCATCGGGATGGGTCTCCT     LHRDGSP        1     0
CTGCATCGGGATGGTCTGAAG     LHRDGLK        1     0
CTGCATCGGGATTCGGGTGCT     LHRDSGA        1     0
CTGCATCGGGATTGTGCTCCT     LHRDCAP        1     0
CTGCATCGGGCGATTCCGGCG     LHRAIPA        1     0
CTGCATCGGGCGCCGGGTCCG     LHRAPGP        1     0
CTGCATCGGGCGGGTTTGCTT     LHRAGLL        1     0
CTGCATCGGGCGTATTATGTG     LHRAYYV        1     0
CTGCATCGGGCTCATAATCTG     LHRAHNL        1     0
CTGCATCGGGCTCCTCCGCTT     LHRAPPL        1     0
CTGCATCGGGCTCCTCCTCCT     LHRAPPP        1     0
CTGCATCGGGGGACTCCGCCG     LHRGTPP        1     0
CTGCATCGGGGGATGTATTAT     LHRGMYY        1     0
CTGCATCGGGGGCATCAGCCT     LHRGHQP        1     0
CTGCATCGGGGGCCGTCTTGT     LHRGPSC        1     0
CTGCATCGGGGTAGTTCTCTT     LHRGSSL        1     0
CTGCATCGGGGTCAGATTACG     LHRGQIT        1     0
CTGCATCGGGGTCCTAGTCCG     LHRGPSP        1     0
CTGCATCGGGGTCTTCCGACG     LHRGLPT        1     0
CTGCATCGGGGTGCTGATTGG     LHRGADW        1     0
CTGCATCGGGGTGTTTCTCAT     LHRGVSH        1     0
CTGCATCGGGTGCCTCATCAT     LHRVPHH        1     0
CTGCATCGGGTGCCTGAGACG     LHRVPET        1     0
CTGCATCGGGTGGCGAATCTG     LHRVANL        1     0
CTGCATCGGGTGTCTGCTCCG     LHRVSAP        1     0
CTGCATCGGGTTAATGCTCAT     LHRVNAH        1     0
CTGCATCGGGTTACTCCTTAT     LHRVTPY        1     0
CTGCATCGGGTTAGTCCGTCT     LHRVSPS        1     0
CTGCATCGGGTTCCGCCGGCT     LHRVPPA        1     0
CTGCATCGGGTTCCGCTGGAT     LHRVPLD        1     0
CTGCATCGGGTTCCTGAGTTT     LHRVPEF        1     0
CTGCATCGGGTTGCGCCTTGG     LHRVAPW        1     0
CTGCATCGGTATAATGTGCAG     LHRYNVQ        1     0
CTGCATCGGTATACGACGAGT     LHRYTTS        1     0
CTGCATCGGTATCAGGCGTCT     LHRYQAS        1     0
CTGCATCGGTATCCGTCGCCG     LHRYPSP        1     0
CTGCATCGGTATGCGTATGCT     LHRYAYA        1     0
CTGCATCGGTATGGTCCTCCG     LHRYGPP        1     0
CTGCATCGGTATTATCTTGTG     LHRYYLV        1     0
CTGCATCGGTATTCGTATACT     LHRYSYT        1     0
CTGCATCGGTCGACTAGTCCT     LHRSTSP        1     0
CTGCATCGGTCGATTCCTCGT     LHRSIPR        1     0
CTGCATCGGTCGCAGTATCTG     LHRSQYL        1     0
CTGCATCGGTCGCCGTTGCCG     LHRSPLP        1     0
CTGCATCGGTCGGCGGCGGCG     LHRSAAA        1     0
CTGCATCGGTCGTCGCATAGT     LHRSSHS        1     0
CTGCATCGGTCTATGTCTCCT     LHRSMSP        1     0
CTGCATCGGTCTCCGCAGGTG     LHRSPQV        1     0
CTGCATCGGTCTCCGGCGCCG     LHRSPAP        1     0
CTGCATCGGTCTCCTCAGTCT     LHRSPQS        1     0
CTGCATCGGTCTCCTCATACT     LHRSPHT        1     0
CTGCATCGGTCTGGTGGTATG     LHRSGGM        1     0
CTGCATCGGTCTTATCCGCAT     LHRSYPH        1     0
CTGCATCGGTCTTCGCAGAGT     LHRSSQS        1     0
CTGCATCGGTCTTCTATGTTG     LHRSSML        1     0
CTGCATCGGTGGGATCTTTCG     LHRWDLS        1     0
CTGCATCGGTTGCCGGCGGTG     LHRLPAV        1     0
CTGCATCGGTTGGAGCTGTTG     LHRLELL        1     0
CTGCATCGTAATAATACTGCT     LHRNNTA        1     0
CTGCATCGTAATAATCTGACT     LHRNNLT        1     0
CTGCATCGTAATACTTCGTAT     LHRNTSY        1     0
CTGCATCGTAATCCGACTTTT     LHRNPTF        1     0
CTGCATCGTAATCCTGTGGCG     LHRNPVA        1     0
CTGCATCGTAATTCGCCTACT     LHRNSPT        1     0
CTGCATCGTAATTCTTTGGCG     LHRNSLA        1     0
CTGCATCGTAATTTGGGTACT     LHRNLGT        1     0
CTGCATCGTACGAGTCCGTAT     LHRTSPY        1     0
CTGCATCGTACGCAGACTACG     LHRTQTT        1     0
CTGCATCGTACGCCGTCGACT     LHRTPST        1     0
CTGCATCGTACGCCTAATCTT     LHRTPNL        1     0
CTGCATCGTACGCCTATGTCT     LHRTPMS        1     0
CTGCATCGTACGGCGTCGACT     LHRTAST        1     0
CTGCATCGTACTACTCCGTGG     LHRTTPW        1     0
CTGCATCGTACTACTCCTGGT     LHRTTPG        1     0
CTGCATCGTACTATGGTTCGT     LHRTMVR        1     0
CTGCATCGTACTATGTCTCCG     LHRTMSP        1     0
CTGCATCGTACTATTCTGCTG     LHRTILL        1     0
CTGCATCGTACTCAGGGGGCG     LHRTQGA        1     0
CTGCATCGTACTCATCGGATT     LHRTHRI        1     0
CTGCATCGTACTGCGTAGACT     LHRTAQT        1     0
CTGCATCGTACTGCTACGGTG     LHRTATV        1     0
CTGCATCGTACTGGTATGCAT     LHRTGMH        1     0
CTGCATCGTACTTTGGTGAGT     LHRTLVS        1     0
CTGCATCGTAGTACGTATCCT     LHRSTYP        1     0
CTGCATCGTAGTCTTCAGCTT     LHRSLQL        1     0
CTGCATCGTAGTGCGCATGCG     LHRSAHA        1     0
CTGCATCGTAGTGCGTCTCCT     LHRSASP        1     0
CTGCATCGTAGTTTGTATGAG     LHRSLYE        1     0
CTGCATCGTATGACGCTTCGT     LHRMTLR        1     0
CTGCATCGTATGACTCCTGCG     LHRMTPA        1     0
CTGCATCGTATGATGGCGCCT     LHRMMAP        1     0
CTGCATCGTATGCATTCTCAT     LHRMHSH        1     0
CTGCATCGTATGCCGCATCAT     LHRMPHH        1     0
CTGCATCGTATGCCTACTTGT     LHRMPTC        1     0
CTGCATCGTATGCCTATTTTG     LHRMPIL        1     0
CTGCATCGTATGCCTCTTTCT     LHRMPLS        1     0
CTGCATCGTATTCAGTTGACT     LHRIQLT        1     0
CTGCATCGTATTCCGTCTATT     LHRIPSI        1     0
CTGCATCGTATTCCTGCTTTG     LHRIPAL        1     0
CTGCATCGTATTTCGCCTTCT     LHRISPS        1     0
CTGCATCGTCAACCTTAGACG     LHRQPQT        1     0
CTGCATCGTCAGACGTCGTCG     LHRQTSS        1     0
CTGCATCGTCAGAGTACTGTG     LHRQSTV        1     0
CTGCATCGTCAGCAGCTGAGG     LHRQQLR        1     0
CTGCATCGTCAGCCTACTATT     LHRQPTI        1     0
CTGCATCGTCAGCCTCTGATT     LHRQPLI        1     0
CTGCATCGTCAGCCTGCGACT     LHRQPAT        1     0
CTGCATCGTCAGCCTGGTGGT     LHRQPGG        1     0
CTGCATCGTCAGGAGTCTGGG     LHRQESG        1     0
CTGCATCGTCAGGCTCCTGTG     LHRQAPV        1     0
CTGCATCGTCATACTCCGTGT     LHRHTPC        1     0
CTGCATCGTCATCAGTGGCAT     LHRHQWH        1     0
CTGCATCGTCATCCGTCGCCT     LHRHPSP        1     0
CTGCATCGTCATCCTGGTGCT     LHRHPGA        1     0
CTGCATCGTCATGAGGTGTTT     LHRHEVF        1     0
CTGCATCGTCATTATCAGGTT     LHRHYQV        1     0
CTGCATCGTCCGAATTGGGTT     LHRPNWV        1     0
CTGCATCGTCCGACGGTGTCT     LHRPTVS        1     0
CTGCATCGTCCGACGGTTAGT     LHRPTVS        1     0
CTGCATCGTCCGACTACGCCT     LHRPTTP        1     0
CTGCATCGTCCGACTTCGATG     LHRPTSM        1     0
CTGCATCGTCCGCAGCATCAT     LHRPQHH        1     0
CTGCATCGTCCGCATACTCCT     LHRPHTP        1     0
CTGCATCGTCCGCATTATATG     LHRPHYM        1     0
CTGCATCGTCCGCCGACTCTG     LHRPPTL        1     0
CTGCATCGTCCGCCGCATTCT     LHRPPHS        1     0
CTGCATCGTCCGCCGGATTAT     LHRPPDY        1     0
CTGCATCGTCCGCCGTGGTCT     LHRPPWS        1     0
CTGCATCGTCCGCCTCCGAAG     LHRPPPK        1     0
CTGCATCGTCCGCCTCTGTCG     LHRPPLS        1     0
CTGCATCGTCCGCCTCTTGGG     LHRPPLG        1     0
CTGCATCGTCCGCCTTGGAAT     LHRPPWN        1     0
CTGCATCGTCCGCTGAAGTCT     LHRPLKS        1     0
CTGCATCGTCCGCTTCTTAGT     LHRPLLS        1     0
CTGCATCGTCCGCTTTTGTAG     LHRPLLQ        1     0
CTGCATCGTCCGGCGCTTAAT     LHRPALN        1     0
CTGCATCGTCCGGCTGAGGCT     LHRPAEA        1     0
CTGCATCGTCCGGCTTCTCAG     LHRPASQ        1     0
CTGCATCGTCCGGCTTTTACT     LHRPAFT        1     0
CTGCATCGTCCGGGTCTGTGG     LHRPGLW        1     0
CTGCATCGTCCGGTGACTGCT     LHRPVTA        1     0
CTGCATCGTCCGGTTCATCGG     LHRPVHR        1     0
CTGCATCGTCCGTGGCGTGTT     LHRPWRV        1     0
CTGCATCGTCCGTGGTCTGAG     LHRPWSE        1     0
CTGCATCGTCCTAATGTGTAT     LHRPNVY        1     0
CTGCATCGTCCTACGTCTATT     LHRPTSI        1     0
CTGCATCGTCCTACTGCGCCT     LHRPTAP        1     0
CTGCATCGTCCTATTTCTTGT     LHRPISC        1     0
CTGCATCGTCCTCATCTGCAT     LHRPHLH        1     0
CTGCATCGTCCTCATGTGGCG     LHRPHVA        1     0
CTGCATCGTCCTCCGATTCGG     LHRPPIR        1     0
CTGCATCGTCCTCCGCTGTAG     LHRPPLQ        1     0
CTGCATCGTCCTCCGCTTACT     LHRPPLT        1     0
CTGCATCGTCCTCCGTCTGAT     LHRPPSD        1     0
CTGCATCGTCCTCCTTTTACT     LHRPPFT        1     0
CTGCATCGTCCTCTGACTCCT     LHRPLTP        1     0
CTGCATCGTCCTCTGGTGCCG     LHRPLVP        1     0
CTGCATCGTCCTGCTATGGCG     LHRPAMA        1     0
CTGCATCGTCCTGCTGCTTCT     LHRPAAS        1     0
CTGCATCGTCCTGGGTCTCTT     LHRPGSL        1     0
CTGCATCGTCCTGTGTATACG     LHRPVYT        1     0
CTGCATCGTCCTGTTACTTTG     LHRPVTL        1     0
CTGCATCGTCCTTATCATACG     LHRPYHT        1     0
CTGCATCGTCCTTCTCCTTCG     LHRPSPS        1     0
CTGCATCGTCCTTCTCTTACG     LHRPSLT        1     0
CTGCATCGTCTGTATATTGCT     LHRLYIA        1     0
CTGCATCGTCTTCAGGTGCCT     LHRLQVP        1     0
CTGCATCGTCTTCCGCATGAT     LHRLPHD        1     0
CTGCATCGTCTTCCGGAGTTT     LHRLPEF        1     0
CTGCATCGTCTTCCTTCTATG     LHRLPSM        1     0
CTGCATCGTGAGCCTCTGGGT     LHREPLG        1     0
CTGCATCGTGATACTTCGTCT     LHRDTSS        1     0
CTGCATCGTGATCCGCCTGTT     LHRDPPV        1     0
CTGCATCGTGATCCGGGTCCT     LHRDPGP        1     0
CTGCATCGTGATTGGAGGAGT     LHRDWRS        1     0
CTGCATCGTGATTTGAATATG     LHRDLNM        1     0
CTGCATCGTGCGACTGGTCCG     LHRATGP        1     0
CTGCATCGTGCGCAGCATGGT     LHRAQHG        1     0
CTGCATCGTGCGCCGCCTCAT     LHRAPPH        1     0
CTGCATCGTGCTACTGAGACT     LHRATET        1     0
CTGCATCGTGCTCCGCCTCAG     LHRAPPQ        1     0
CTGCATCGTGCTCCGTTGAGT     LHRAPLS        1     0
CTGCATCGTGCTGATCCTGTT     LHRADPV        1     0
CTGCATCGTGGGCATGTTGTT     LHRGHVV        1     0
CTGCATCGTGGGGCTCAGCTG     LHRGAQL        1     0
CTGCATCGTGGGTAGACTGTT     LHRGQTV        1     0
CTGCATCGTGGTCCGTATTTG     LHRGPYL        1     0
CTGCATCGTGGTCCTACGGCG     LHRGPTA        1     0
CTGCATCGTGGTCCTACTCCT     LHRGPTP        1     0
CTGCATCGTGTGCAGACGTGG     LHRVQTW        1     0
CTGCATCGTGTGCATAGTCAT     LHRVHSH        1     0
CTGCATCGTGTGCCTCAGCTT     LHRVPQL        1     0
CTGCATCGTGTTAATCTGCAG     LHRVNLQ        1     0
CTGCATCGTGTTCCTGAGCCT     LHRVPEP        1     0
CTGCATCGTGTTGGGACGCCG     LHRVGTP        1     0
CTGCATCGTGTTGGGCATCCT     LHRVGHP        1     0
CTGCATCGTGTTTCTCTTCTG     LHRVSLL        1     0
CTGCATCGTTATACGCCGAAT     LHRYTPN        1     0
CTGCATCGTTATACTCCGCTT     LHRYTPL        1     0
CTGCATCGTTATCCGGGTCCT     LHRYPGP        1     0
CTGCATCGTTATCCTAATTAT     LHRYPNY        1     0
CTGCATCGTTATGTGCCGTCT     LHRYVPS        1     0
CTGCATCGTTCGGCGCCTCTT     LHRSAPL        1     0
CTGCATCGTTCGTATACGACG     LHRSYTT        1     0
CTGCATCGTTCGTATGGGGTG     LHRSYGV        1     0
CTGCATCGTTCGTCGCTTCAG     LHRSSLQ        1     0
CTGCATCGTTCTACTACTCAT     LHRSTTH        1     0
CTGCATCGTTCTAGTAATTAT     LHRSSNY        1     0
CTGCATCGTTCTCAGTCGCCG     LHRSQSP        1     0
CTGCATCGTTCTCCTTTTATT     LHRSPFI        1     0
CTGCATCGTTCTCTTCCGCCG     LHRSLPP        1     0
CTGCATCGTTGGAAGGAGCCG     LHRWKEP        1     0
CTGCATCGTTGTATGATGTGT     LHRCMMC        1     0
CTGCATCGTTTGGCTTTTTCT     LHRLAFS        1     0
CTGCATCGTTTGTATCCTGGT     LHRLYPG        1     0
CTGCATCTGAAGCGTTATGGT     LHLKRYG        1     0
CTGCATCTGAAGTATTCTCAT     LHLKYSH        1     0
CTGCATCTGAAGTCTCCTCCT     LHLKSPP        1     0
CTGCATCTGAAGTTTCCGGCT     LHLKFPA        1     0
CTGCATCTGAATACTAGGACT     LHLNTRT        1     0
CTGCATCTGAATACTCCGTCG     LHLNTPS        1     0
CTGCATCTGAATATTATGGAG     LHLNIME        1     0
CTGCATCTGAATCAGGGTTTT     LHLNQGF        1     0
CTGCATCTGAATCATGAGTAT     LHLNHEY        1     0
CTGCATCTGAATCCGCAGGGG     LHLNPQG        1     0
CTGCATCTGAATCCTCGGGTT     LHLNPRV        1     0
CTGCATCTGAATCTGCCGAGG     LHLNLPR        1     0
CTGCATCTGAATTTGCCTCTG     LHLNLPL        1     0
CTGCATCTGACGAATCAGGCG     LHLTNQA        1     0
CTGCATCTGACGACTGGTTAG     LHLTTGQ        1     0
CTGCATCTGACGAGGGTGACG     LHLTRVT        1     0
CTGCATCTGACGCATGAGTAT     LHLTHEY        1     0
CTGCATCTGACGCCGACTCGG     LHLTPTR        1     0
CTGCATCTGACGCCGCCTGTG     LHLTPPV        1     0
CTGCATCTGACGCCTCGTCCG     LHLTPRP        1     0
CTGCATCTGACGCTGTAGATG     LHLTLQM        1     0
CTGCATCTGACGGGTACTGTG     LHLTGTV        1     0
CTGCATCTGACGGTTCCTGTT     LHLTVPV        1     0
CTGCATCTGACTACGCGGAAT     LHLTTRN        1     0
CTGCATCTGACTACTGTGCTT     LHLTTVL        1     0
CTGCATCTGACTATTCATCCT     LHLTIHP        1     0
CTGCATCTGACTGAGCTGGGG     LHLTELG        1     0
CTGCATCTGACTGCTTCGCCT     LHLTASP        1     0
CTGCATCTGACTGGGAATGAG     LHLTGNE        1     0
CTGCATCTGACTGTTGAGAAT     LHLTVEN        1     0
CTGCATCTGACTTATAAGATG     LHLTYKM        1     0
CTGCATCTGACTTGGCTTCCT     LHLTWLP        1     0
CTGCATCTGACTTGTCGGCCT     LHLTCRP        1     0
CTGCATCTGAGGCATCCTACT     LHLRHPT        1     0
CTGCATCTGAGGCCGGTTGTG     LHLRPVV        1     0
CTGCATCTGAGTACTAGTAGT     LHLSTSS        1     0
CTGCATCTGAGTCCGCCGCGT     LHLSPPR        1     0
CTGCATCTGAGTCCTCAGTAT     LHLSPQY        1     0
CTGCATCTGAGTGTGCCTCTG     LHLSVPL        1     0
CTGCATCTGATGGCTCCGCAT     LHLMAPH        1     0
CTGCATCTGCAGAAGCATTAT     LHLQKHY        1     0
CTGCATCTGCAGACATCGAGT     LHLQTSS        1     0
CTGCATCTGCAGACTATTAGG     LHLQTIR        1     0
CTGCATCTGCAGACTCCGGGT     LHLQTPG        1     0
CTGCATCTGCAGACTCTTGAT     LHLQTLD        1     0
CTGCATCTGCAGCCGTTTGCT     LHLQPFA        1     0
CTGCATCTGCAGCGGATTCGT     LHLQRIR        1     0
CTGCATCTGCAGGAGGCTCCG     LHLQEAP        1     0
CTGCATCTGCAGGCTACTGTG     LHLQATV        1     0
CTGCATCTGCAGGTTTAGATG     LHLQVQM        1     0
CTGCATCTGCAGTCGACGCCT     LHLQSTP        1     0
CTGCATCTGCAGTCTTCTTCG     LHLQSSS        1     0
CTGCATCTGCATAATCGTCCT     LHLHNRP        1     0
CTGCATCTGCATACTCCGAAG     LHLHTPK        1     0
CTGCATCTGCATAGTGGTCTG     LHLHSGL        1     0
CTGCATCTGCATAGTTGTCAT     LHLHSCH        1     0
CTGCATCTGCATCATGCGTAG     LHLHHAQ        1     0
CTGCATCTGCATCCTTCGCGT     LHLHPSR        1     0
CTGCATCTGCATCGTTATTCT     LHLHRYS        1     0
CTGCATCTGCATCTTCCTCCT     LHLHLPP        1     0
CTGCATCTGCATTCTACTGAT     LHLHSTD        1     0
CTGCATCTGCCACTTCCGCCT     LHLPLPP        1     0
CTGCATCTGCCGAATGCTTTG     LHLPNAL        1     0
CTGCATCTGCCGAATGGGCCG     LHLPNGP        1     0
CTGCATCTGCCGAATTGGTAT     LHLPNWY        1     0
CTGCATCTGCCGACGGGTCTT     LHLPTGL        1     0
CTGCATCTGCCGCAGCTTACT     LHLPQLT        1     0
CTGCATCTGCCGCATAGTCGT     LHLPHSR        1     0
CTGCATCTGCCGCATTAGGCG     LHLPHQA        1     0
CTGCATCTGCCGCATTATACT     LHLPHYT        1     0
CTGCATCTGCCGCCGTCGAGG     LHLPPSR        1     0
CTGCATCTGCCGCCGTTTCCG     LHLPPFP        1     0
CTGCATCTGCCGCCTACGACT     LHLPPTT        1     0
CTGCATCTGCCGCCTAGTCAT     LHLPPSH        1     0
CTGCATCTGCCGCCTCAGACT     LHLPPQT        1     0
CTGCATCTGCCGCCTGGTCCG     LHLPPGP        1     0
CTGCATCTGCCGCGTCCTACG     LHLPRPT        1     0
CTGCATCTGCCGCGTCCTCAG     LHLPRPQ        1     0
CTGCATCTGCCGCTGTAGGCT     LHLPLQA        1     0
CTGCATCTGCCGCTTCAGTCG     LHLPLQS        1     0
CTGCATCTGCCGGTGACGCAG     LHLPVTQ        1     0
CTGCATCTGCCGGTGGCTGTT     LHLPVAV        1     0
CTGCATCTGCCGTATCCTGTG     LHLPYPV        1     0
CTGCATCTGCCTAATCGGTAG     LHLPNRQ        1     0
CTGCATCTGCCTAGGATTGAT     LHLPRID        1     0
CTGCATCTGCCTAGTACGGTG     LHLPSTV        1     0
CTGCATCTGCCTATTCTGCTT     LHLPILL        1     0
CTGCATCTGCCTATTGAGCGT     LHLPIER        1     0
CTGCATCTGCCTCATCTTTTT     LHLPHLF        1     0
CTGCATCTGCCTCCGGATAAT     LHLPPDN        1     0
CTGCATCTGCCTCCTCGTACT     LHLPPRT        1     0
CTGCATCTGCCTCCTGATCGT     LHLPPDR        1     0
CTGCATCTGCCTCCTGCGCAG     LHLPPAQ        1     0
CTGCATCTGCCTCCTGCGCGT     LHLPPAR        1     0
CTGCATCTGCCTCCTTCTAAG     LHLPPSK        1     0
CTGCATCTGCCTCGTCCTGCG     LHLPRPA        1     0
CTGCATCTGCCTCGTTCTTAT     LHLPRSY        1     0
CTGCATCTGCCTCTTCTTCAT     LHLPLLH        1     0
CTGCATCTGCCTCTTTCGCCG     LHLPLSP        1     0
CTGCATCTGCCTGAGCCTTAT     LHLPEPY        1     0
CTGCATCTGCCTGGTATGCCG     LHLPGMP        1     0
CTGCATCTGCCTGTGGAGAGT     LHLPVES        1     0
CTGCATCTGCCTTATCCTCCT     LHLPYPP        1     0
CTGCATCTGCGGCCTGTGAAT     LHLRPVN        1     0
CTGCATCTGCGGCTTGCTGGT     LHLRLAG        1     0
CTGCATCTGCGGTTTACTGCT     LHLRFTA        1     0
CTGCATCTGCTGCCTAGTCCT     LHLLPSP        1     0
CTGCATCTGCTTGCTAATCTT     LHLLANL        1     0
CTGCATCTGGAGACGCCTTTG     LHLETPL        1     0
CTGCATCTGGAGCCGACTCGG     LHLEPTR        1     0
CTGCATCTGGAGCCTTCGCCT     LHLEPSP        1     0
CTGCATCTGGAGCTTTCGGTG     LHLELSV        1     0
CTGCATCTGGAGGATCCGATT     LHLEDPI        1     0
CTGCATCTGGAGTCGTAGACG     LHLESQT        1     0
CTGCATCTGGATACTTCTCCT     LHLDTSP        1     0
CTGCATCTGGATCCGACGAGT     LHLDPTS        1     0
CTGCATCTGGATCCGCTTTTT     LHLDPLF        1     0
CTGCATCTGGATGCGGCTACG     LHLDAAT        1     0
CTGCATCTGGATTCGCCTCCT     LHLDSPP        1     0
CTGCATCTGGCGCCTACGACT     LHLAPTT        1     0
CTGCATCTGGCGCCTCCTCAG     LHLAPPQ        1     0
CTGCATCTGGCGGCTATGCCT     LHLAAMP        1     0
CTGCATCTGGCGGTGCAGTAG     LHLAVQQ        1     0
CTGCATCTGGCGTCTCAGCCG     LHLASQP        1     0
CTGCATCTGGCTAGGACGGGT     LHLARTG        1     0
CTGCATCTGGCTCCTGTGCCG     LHLAPVP        1     0
CTGCATCTGGGGCATCTGGAT     LHLGHLD        1     0
CTGCATCTGGGGCCGGTGATG     LHLGPVM        1     0
CTGCATCTGGGTCCGCTGTAT     LHLGPLY        1     0
CTGCATCTGGGTCGTCCGTTG     LHLGRPL        1     0
CTGCATCTGGGTTCTAGTCGG     LHLGSSR        1     0
CTGCATCTGGTGCCGAGGCCG     LHLVPRP        1     0
CTGCATCTGGTGCCTCCTTAT     LHLVPPY        1     0
CTGCATCTGGTTCCTAAGTCT     LHLVPKS        1     0
CTGCATCTGGTTCCTCCTGTT     LHLVPPV        1     0
CTGCATCTGGTTGTTACTCGG     LHLVVTR        1     0
CTGCATCTGTAGACTTATGCG     LHLQTYA        1     0
CTGCATCTGTATCCTAGTCCG     LHLYPSP        1     0
CTGCATCTGTATCCTCCTCCT     LHLYPPP        1     0
CTGCATCTGTCGCCGCCTACT     LHLSPPT        1     0
CTGCATCTGTCGCCGTTTCGT     LHLSPFR        1     0
CTGCATCTGTCGCCTTTGTTT     LHLSPLF        1     0
CTGCATCTGTCGCGTCCTTGG     LHLSRPW        1     0
CTGCATCTGTCGGCTCATCCG     LHLSAHP        1     0
CTGCATCTGTCGGCTTCTCAG     LHLSASQ        1     0
CTGCATCTGTCGGTGACTGTT     LHLSVTV        1     0
CTGCATCTGTCGTCTTCGCCT     LHLSSSP        1     0
CTGCATCTGTCTACGAATGAG     LHLSTNE        1     0
CTGCATCTGTCTATTCTGTCG     LHLSILS        1     0
CTGCATCTGTCTCCGGGGACG     LHLSPGT        1     0
CTGCATCTGTCTCTGCCGTCG     LHLSLPS        1     0
CTGCATCTGTCTGGGCCTCCG     LHLSGPP        1     0
CTGCATCTGTCTTCGCGTCTT     LHLSSRL        1     0
CTGCATCTGTTGCCGCCTCTT     LHLLPPL        1     0
CTGCATCTGTTGCCTCTTTCG     LHLLPLS        1     0
CTGCATCTGTTTCCGGCTAAG     LHLFPAK        1     0
CTGCATCTTAAGACGCGTGGT     LHLKTRG        1     0
CTGCATCTTAAGCATGCTCTG     LHLKHAL        1     0
CTGCATCTTAAGCCGCCTATG     LHLKPPM        1     0
CTGCATCTTAAGCTGCTGCCT     LHLKLLP        1     0
CTGCATCTTAATAATCGGGTT     LHLNNRV        1     0
CTGCATCTTAATCGTCATCCG     LHLNRHP        1     0
CTGCATCTTAATGAGCTTCCG     LHLNELP        1     0
CTGCATCTTAATGAGGGTCCT     LHLNEGP        1     0
CTGCATCTTACGAGTCCGCCT     LHLTSPP        1     0
CTGCATCTTACGCCTGCTACG     LHLTPAT        1     0
CTGCATCTTACTAATTCTCCT     LHLTNSP        1     0
CTGCATCTTACTACTCCGCAG     LHLTTPQ        1     0
CTGCATCTTACTCCGACGCCT     LHLTPTP        1     0
CTGCATCTTACTCCGACTCAG     LHLTPTQ        1     0
CTGCATCTTACTCCGCCTCAT     LHLTPPH        1     0
CTGCATCTTACTCGTATGACG     LHLTRMT        1     0
CTGCATCTTACTGTTACGCCG     LHLTVTP        1     0
CTGCATCTTACTTTGTAGAGG     LHLTLQR        1     0
CTGCATCTTAGGCCTGCGCTG     LHLRPAL        1     0
CTGCATCTTAGGGGGTATGGG     LHLRGYG        1     0
CTGCATCTTAGTACTCCTCGT     LHLSTPR        1     0
CTGCATCTTAGTACTCGTACG     LHLSTRT        1     0
CTGCATCTTAGTAGTTCTTAT     LHLSSSY        1     0
CTGCATCTTAGTCCGGTTCGG     LHLSPVR        1     0
CTGCATCTTAGTGTTACGACG     LHLSVTT        1     0
CTGCATCTTCAGACTACTACT     LHLQTTT        1     0
CTGCATCTTCAGACTCAGCCG     LHLQTQP        1     0
CTGCATCTTCAGACTTCTAGG     LHLQTSR        1     0
CTGCATCTTCAGCCGGCGTAG     LHLQPAQ        1     0
CTGCATCTTCAGCCTACGCAT     LHLQPTH        1     0
CTGCATCTTCAGCCTACTAAG     LHLQPTK        1     0
CTGCATCTTCAGCCTGGGGAT     LHLQPGD        1     0
CTGCATCTTCAGCTTAATCTG     LHLQLNL        1     0
CTGCATCTTCAGGATCATCCG     LHLQDHP        1     0
CTGCATCTTCAGGCTGTTAAT     LHLQAVN        1     0
CTGCATCTTCAGGGTAATTGG     LHLQGNW        1     0
CTGCATCTTCATAGGCATCAT     LHLHRHH        1     0
CTGCATCTTCATCGGGTGGGT     LHLHRVG        1     0
CTGCATCTTCATTCGCCTCTG     LHLHSPL        1     0
CTGCATCTTCCGACGAGTGAG     LHLPTSE        1     0
CTGCATCTTCCGATTAAGGAG     LHLPIKE        1     0
CTGCATCTTCCGCATATTCCT     LHLPHIP        1     0
CTGCATCTTCCGCATCGGGAG     LHLPHRE        1     0
CTGCATCTTCCGCCTAATTAT     LHLPPNY        1     0
CTGCATCTTCCGCGTACTCCT     LHLPRTP        1     0
CTGCATCTTCCGCTGACTGGT     LHLPLTG        1     0
CTGCATCTTCCGCTTCTTCCG     LHLPLLP        1     0
CTGCATCTTCCGGCTACTACT     LHLPATT        1     0
CTGCATCTTCCGGTGACTGGT     LHLPVTG        1     0
CTGCATCTTCCGGTTCCGTGT     LHLPVPC        1     0
CTGCATCTTCCGTCTTTGTCT     LHLPSLS        1     0
CTGCATCTTCCTACGACTTAG     LHLPTTQ        1     0
CTGCATCTTCCTAGGTTTTCG     LHLPRFS        1     0
CTGCATCTTCCTATTCCGTAT     LHLPIPY        1     0
CTGCATCTTCCTCCGCCGCAG     LHLPPPQ        1     0
CTGCATCTTCCTCCGGAGCCG     LHLPPEP        1     0
CTGCATCTTCCTCCTCATCGG     LHLPPHR        1     0
CTGCATCTTCCTCTGATTTCG     LHLPLIS        1     0
CTGCATCTTCCTCTGCATAGG     LHLPLHR        1     0
CTGCATCTTCCTGAGCAGGAG     LHLPEQE        1     0
CTGCATCTTCCTGATCTTCGT     LHLPDLR        1     0
CTGCATCTTCCTGCTGAGATT     LHLPAEI        1     0
CTGCATCTTCCTGGGCTTAGT     LHLPGLS        1     0
CTGCATCTTCCTGTGACTGAG     LHLPVTE        1     0
CTGCATCTTCCTTCTAATTAT     LHLPSNY        1     0
CTGCATCTTCGGACGTCGTCA     LHLRTSS        1     0
CTGCATCTTCGGTCGACTACG     LHLRSTT        1     0
CTGCATCTTCGTAGTGAGCCG     LHLRSEP        1     0
CTGCATCTTCGTCCTGTGACT     LHLRPVT        1     0
CTGCATCTTCTTCGGCCTATG     LHLLRPM        1     0
CTGCATCTTGAGCATCCGTCG     LHLEHPS        1     0
CTGCATCTTGAGCCTCCTGCG     LHLEPPA        1     0
CTGCATCTTGAGGCGCATCGT     LHLEAHR        1     0
CTGCATCTTGAGGCTCCTGTG     LHLEAPV        1     0
CTGCATCTTGAGGGGAATACG     LHLEGNT        1     0
CTGCATCTTGAGTATCTTAAT     LHLEYLN        1     0
CTGCATCTTGATATGAAGTCG     LHLDMKS        1     0
CTGCATCTTGATCGGTCGCTT     LHLDRSL        1     0
CTGCATCTTGATCTGCATACT     LHLDLHT        1     0
CTGCATCTTGATCTTTGTGTT     LHLDLCV        1     0
CTGCATCTTGATGGGGCTTAG     LHLDGAQ        1     0
CTGCATCTTGCGCAGCCTCCG     LHLAQPP        1     0
CTGCATCTTGCGCCACCGCTG     LHLAPPL        1     0
CTGCATCTTGCGCCGCCTCGT     LHLAPPR        1     0
CTGCATCTTGCGCCTACGGAT     LHLAPTD        1     0
CTGCATCTTGCGCCTCCTAGT     LHLAPPS        1     0
CTGCATCTTGCTATTACTACG     LHLAITT        1     0
CTGCATCTTGCTCCTCGTCAG     LHLAPRQ        1     0
CTGCATCTTGCTCCTCTGAAA     LHLAPLK        1     0
CTGCATCTTGCTCGGACAGCG     LHLARTA        1     0
CTGCATCTTGCTCGGCTGCCG     LHLARLP        1     0
CTGCATCTTGGGCAGCGTGCG     LHLGQRA        1     0
CTGCATCTTGGGCCTCCTCTT     LHLGPPL        1     0
CTGCATCTTGGGCGGAGTTTG     LHLGRSL        1     0
CTGCATCTTGGGTCTAGTCTG     LHLGSSL        1     0
CTGCATCTTGGTCATTCGTCT     LHLGHSS        1     0
CTGCATCTTGGTCCTCCTCTG     LHLGPPL        1     0
CTGCATCTTGGTCTGCCGGCT     LHLGLPA        1     0
CTGCATCTTGTGCCGCCTATT     LHLVPPI        1     0
CTGCATCTTGTGGTGAAGGTT     LHLVVKV        1     0
CTGCATCTTGTTGTTAATCGG     LHLVVNR        1     0
CTGCATCTTTCGCCGCGGGCT     LHLSPRA        1     0
CTGCATCTTTCTCCTACTTTT     LHLSPTF        1     0
CTGCATCTTTCTCCTCCGATT     LHLSPPI        1     0
CTGCATGAGCCTTTTAGGGAT     LHEPFRD        1     0
CTGCATGAGGATCTTCCTGTT     LHEDLPV        1     0
CTGCATGAGGTGCCTCGGCAG     LHEVPRQ        1     0
CTGCATGAGGTGCGTGGTAAT     LHEVRGN        1     0
CTGCATGATATGGATACTTAG     LHDMDTQ        1     0
CTGCATGATCAGCCTCGTTCG     LHDQPRS        1     0
CTGCATGATCAGTCTACTCGT     LHDQSTR        1     0
CTGCATGATCCGAGGCGTGAT     LHDPRRD        1     0
CTGCATGATCCGCGTCTGTTG     LHDPRLL        1     0
CTGCATGATCCGTCGACGATG     LHDPSTM        1     0
CTGCATGATCCGTCGCGTTTT     LHDPSRF        1     0
CTGCATGATCCTGCTCTGTTG     LHDPALL        1     0
CTGCATGATTATGATCAGCTT     LHDYDQL        1     0
CTGCATGATTCTCTGCCTCTG     LHDSLPL        1     0
CTGCATGCACGTCCGGATCTG     LHARPDL        1     0
CTGCATGCAGCGTATAGTATG     LHAAYSM        1     0
CTGCATGCATCTATGATTGGG     LHASMIG        1     0
CTGCATGCATTTCCTGCGTCG     LHAFPAS        1     0
CTGCATGCGAAGAAGTCGTCG     LHAKKSS        1     0
CTGCATGCGAAGACGCGTCAT     LHAKTRH        1     0
CTGCATGCGAAGACTCCTGAT     LHAKTPD        1     0
CTGCATGCGAAGCATGCGGAT     LHAKHAD        1     0
CTGCATGCGAAGCCGAAGACT     LHAKPKT        1     0
CTGCATGCGAAGCCTCAGCCG     LHAKPQP        1     0
CTGCATGCGAAGGCGGATCGT     LHAKADR        1     0
CTGCATGCGAAGTCGACGTCG     LHAKSTS        1     0
CTGCATGCGAATACGTGGGTT     LHANTWV        1     0
CTGCATGCGAATACTTGGATT     LHANTWI        1     0
CTGCATGCGAATAGTCAGAGT     LHANSQS        1     0
CTGCATGCGAATAGTGGGAGG     LHANSGR        1     0
CTGCATGCGAATCAGAAGTGT     LHANQKC        1     0
CTGCATGCGAATCAGCATTCG     LHANQHS        1     0
CTGCATGCGAATCATACGCTG     LHANHTL        1     0
CTGCATGCGAATCATGGTGCG     LHANHGA        1     0
CTGCATGCGAATCCGAATGAG     LHANPNE        1     0
CTGCATGCGAATCCGCCAGGT     LHANPPG        1     0
CTGCATGCGAATCCGCCTCCT     LHANPPP        1     0
CTGCATGCGAATCCTCGGGAT     LHANPRD        1     0
CTGCATGCGAATCCTTCTGGT     LHANPSG        1     0
CTGCATGCGAATCGGTTTTCG     LHANRFS        1     0
CTGCATGCGAATCTGCGGGTG     LHANLRV        1     0
CTGCATGCGAATCTGTCTGCT     LHANLSA        1     0
CTGCATGCGAATCTTCCGTAT     LHANLPY        1     0
CTGCATGCGAATGTTAAGCTA     LHANVKL        1     0
CTGCATGCGAATTCGCGTTGT     LHANSRC        1     0
CTGCATGCGAATTCGCTTCCG     LHANSLP        1     0
CTGCATGCGAATTCTCTGGTT     LHANSLV        1     0
CTGCATGCGAATTGGACTGGG     LHANWTG        1     0
CTGCATGCGAATTGGCAGCTT     LHANWQL        1     0
CTGCATGCGAATTGTACTCAT     LHANCTH        1     0
CTGCATGCGACGAATCCGATT     LHATNPI        1     0
CTGCATGCGACGACGGCTAAG     LHATTAK        1     0
CTGCATGCGACGACGGTGTTT     LHATTVF        1     0
CTGCATGCGACGACTCCTTAT     LHATTPY        1     0
CTGCATGCGACGACTCTTGGT     LHATTLG        1     0
CTGCATGCGACGACTTCTATG     LHATTSM        1     0
CTGCATGCGACGAGGAGTAGT     LHATRSS        1     0
CTGCATGCGACGCCGCCTCTG     LHATPPL        1     0
CTGCATGCGACGCCTCTGGGT     LHATPLG        1     0
CTGCATGCGACGCCTGAGCTG     LHATPEL        1     0
CTGCATGCGACGCTGCTTTCT     LHATLLS        1     0
CTGCATGCGACGCTGTCTATT     LHATLSI        1     0
CTGCATGCGACGCTTCCTTCT     LHATLPS        1     0
CTGCATGCGACGCTTGTTCAG     LHATLVQ        1     0
CTGCATGCGACGCTTTTTTGT     LHATLFC        1     0
CTGCATGCGACGGAGAATCGT     LHATENR        1     0
CTGCATGCGACGGCTCCTCAG     LHATAPQ        1     0
CTGCATGCGACGGTGTATGCG     LHATVYA        1     0
CTGCATGCGACGGTTACGTGG     LHATVTW        1     0
CTGCATGCGACGTCGAAGCAT     LHATSKH        1     0
CTGCATGCGACGTCGCCTTTG     LHATSPL        1     0
CTGCATGCGACGTCGGGTTCT     LHATSGS        1     0
CTGCATGCGACGTGTAAGCAT     LHATCKH        1     0
CTGCATGCGACGTTGATTTCT     LHATLIS        1     0
CTGCATGCGACTAAGAGGGAT     LHATKRD        1     0
CTGCATGCGACTAATAAGCCG     LHATNKP        1     0
CTGCATGCGACTAATTATTTT     LHATNYF        1     0
CTGCATGCGACTACTATTGCG     LHATTIA        1     0
CTGCATGCGACTATGCCTGCG     LHATMPA        1     0
CTGCATGCGACTCATATGGCT     LHATHMA        1     0
CTGCATGCGACTCTTACGTCG     LHATLTS        1     0
CTGCATGCGACTCTTTTTTCG     LHATLFS        1     0
CTGCATGCGACTGCGATGGGT     LHATAMG        1     0
CTGCATGCGACTGCGCCTTCG     LHATAPS        1     0
CTGCATGCGACTGCTACGCGT     LHATATR        1     0
CTGCATGCGACTGCTCTGGGT     LHATALG        1     0
CTGCATGCGACTGGGATGTTG     LHATGML        1     0
CTGCATGCGACTGGTCTGCTT     LHATGLL        1     0
CTGCATGCGACTGTGCTGCGT     LHATVLR        1     0
CTGCATGCGACTGTGGTGAAG     LHATVVK        1     0
CTGCATGCGACTGTTCTTAAG     LHATVLK        1     0
CTGCATGCGACTTATACTCCG     LHATYTP        1     0
CTGCATGCGACTTATTAGGAG     LHATYQE        1     0
CTGCATGCGACTTCGAAGCCG     LHATSKP        1     0
CTGCATGCGACTTCGTGTCGT     LHATSCR        1     0
CTGCATGCGACTTTTACTACG     LHATFTT        1     0
CTGCATGCGAGGACTATTTCT     LHARTIS        1     0
CTGCATGCGAGGATGAATATG     LHARMNM        1     0
CTGCATGCGAGGATTCCTCGG     LHARIPR        1     0
CTGCATGCGAGGCAGCCGACT     LHARQPT        1     0
CTGCATGCGAGGCCGCCTTAT     LHARPPY        1     0
CTGCATGCGAGGCCTATTACT     LHARPIT        1     0
CTGCATGCGAGGCCTGTGTTG     LHARPVL        1     0
CTGCATGCGAGGGTTTTGTCG     LHARVLS        1     0
CTGCATGCGAGGTCGTTTCGT     LHARSFR        1     0
CTGCATGCGAGTAGGCTTGGG     LHASRLG        1     0
CTGCATGCGAGTAGGTCTTCG     LHASRSS        1     0
CTGCATGCGAGTAGTCCGAGG     LHASSPR        1     0
CTGCATGCGAGTAGTCCGGCT     LHASSPA        1     0
CTGCATGCGAGTAGTTCTAAG     LHASSSK        1     0
CTGCATGCGAGTCCTGGGGAG     LHASPGE        1     0
CTGCATGCGAGTCCTTTGTCT     LHASPLS        1     0
CTGCATGCGAGTCGGGCTGTT     LHASRAV        1     0
CTGCATGCGAGTCTTACGAAG     LHASLTK        1     0
CTGCATGCGAGTCTTACTCCT     LHASLTP        1     0
CTGCATGCGAGTGGTAATCAG     LHASGNQ        1     0
CTGCATGCGAGTTATATGGGT     LHASYMG        1     0
CTGCATGCGAGTTTTAATCCT     LHASFNP        1     0
CTGCATGCGATGACTACTACG     LHAMTTT        1     0
CTGCATGCGATGATGATTCAG     LHAMMIQ        1     0
CTGCATGCGATGCCGAAGTTG     LHAMPKL        1     0
CTGCATGCGATGCTGGTTCCT     LHAMLVP        1     0
CTGCATGCGATGCTGTATACT     LHAMLYT        1     0
CTGCATGCGATGCTTCCTTCT     LHAMLPS        1     0
CTGCATGCGATGGATGGGGAG     LHAMDGE        1     0
CTGCATGCGATGGCGACGCCT     LHAMATP        1     0
CTGCATGCGATGGTGATTAAT     LHAMVIN        1     0
CTGCATGCGATGGTTCATAAT     LHAMVHN        1     0
CTGCATGCGATGTATGATTCG     LHAMYDS        1     0
CTGCATGCGATGTCTGTTAAG     LHAMSVK        1     0
CTGCATGCGATGTTTTAGACG     LHAMFQT        1     0
CTGCATGCGATTACGCTGCCG     LHAITLP        1     0
CTGCATGCGATTACTAATCAG     LHAITNQ        1     0
CTGCATGCGATTCCTTAGAGG     LHAIPQR        1     0
CTGCATGCGCAGGCTTTGTCG     LHAQALS        1     0
CTGCATGCGCATACTCGGCTG     LHAHTRL        1     0
CTGCATGCGCATAGGGCGAGT     LHAHRAS        1     0
CTGCATGCGCATAGTTATTCT     LHAHSYS        1     0
CTGCATGCGCATCCTTCTCAT     LHAHPSH        1     0
CTGCATGCGCATCTGGCTTGG     LHAHLAW        1     0
CTGCATGCGCATGATAAGTGG     LHAHDKW        1     0
CTGCATGCGCATGCTCTGGTT     LHAHALV        1     0
CTGCATGCGCATTCTGATGCT     LHAHSDA        1     0
CTGCATGCGCCGCCGGTTACT     LHAPPVT        1     0
CTGCATGCGCCGCCTCATTTG     LHAPPHL        1     0
CTGCATGCGCCGCCTGGGCAG     LHAPPGQ        1     0
CTGCATGCGCCGGATGCTTAG     LHAPDAQ        1     0
CTGCATGCGCCGTGGATGCCG     LHAPWMP        1     0
CTGCATGCGCCTCATCCTTGG     LHAPHPW        1     0
CTGCATGCGCCTCCGAATTCG     LHAPPNS        1     0
CTGCATGCGCCTTTTACGGTG     LHAPFTV        1     0
CTGCATGCGCGGAAGATGGTT     LHARKMV        1     0
CTGCATGCGCGGACGCCTGAT     LHARTPD        1     0
CTGCATGCGCGGACGGAGCAT     LHARTEH        1     0
CTGCATGCGCGGCAGCCTTAT     LHARQPY        1     0
CTGCATGCGCGGCAGGATTAT     LHARQDY        1     0
CTGCATGCGCGGCCTAGTGCG     LHARPSA        1     0
CTGCATGCGCGGCCTCTGACG     LHARPLT        1     0
CTGCATGCGCGGGATACGTCT     LHARDTS        1     0
CTGCATGCGCGGGCGAAGCAG     LHARAKQ        1     0
CTGCATGCGCGGTCGATGCCT     LHARSMP        1     0
CTGCATGCGCGGTCGCCTCGG     LHARSPR        1     0
CTGCATGCGCGTAATATTATT     LHARNII        1     0
CTGCATGCGCGTACTACTTAT     LHARTTY        1     0
CTGCATGCGCGTATGAATGCT     LHARMNA        1     0
CTGCATGCGCGTATTACGCTG     LHARITL        1     0
CTGCATGCGCGTCCTATGGTT     LHARPMV        1     0
CTGCATGCGCGTCCTGGTAAT     LHARPGN        1     0
CTGCATGCGCGTCTGTGGCCG     LHARLWP        1     0
CTGCATGCGCGTGCTCTGACG     LHARALT        1     0
CTGCATGCGCGTGTGATTGCT     LHARVIA        1     0
CTGCATGCGCTGAATCCGCGT     LHALNPR        1     0
CTGCATGCGCTGACGCCTTAT     LHALTPY        1     0
CTGCATGCGCTGCCTACTCTT     LHALPTL        1     0
CTGCATGCGCTGCCTCGGGTT     LHALPRV        1     0
CTGCATGCGCTGGTGCATCGG     LHALVHR        1     0
CTGCATGCGCTTACTCATTCT     LHALTHS        1     0
CTGCATGCGCTTACTCCGGGT     LHALTPG        1     0
CTGCATGCGCTTCCTATTGAT     LHALPID        1     0
CTGCATGCGCTTCGGACTTCG     LHALRTS        1     0
CTGCATGCGCTTGCTTCTCCG     LHALASP        1     0
CTGCATGCGGAGAATAATCAT     LHAENNH        1     0
CTGCATGCGGAGACGTTGACT     LHAETLT        1     0
CTGCATGCGGAGACTATGCCT     LHAETMP        1     0
CTGCATGCGGAGCCTTGTCCT     LHAEPCP        1     0
CTGCATGCGGAGCGTATTTCG     LHAERIS        1     0
CTGCATGCGGAGCTTATGGTG     LHAELMV        1     0
CTGCATGCGGAGCTTCCGTCG     LHAELPS        1     0
CTGCATGCGGAGGAGGTAGCG     LHAEEVA        1     0
CTGCATGCGGAGGCACAGTCG     LHAEAQS        1     0
CTGCATGCGGAGGGTACTGAG     LHAEGTE        1     0
CTGCATGCGGAGGTTCGTCCG     LHAEVRP        1     0
CTGCATGCGGAGGTTCGTCTT     LHAEVRL        1     0
CTGCATGCGGAGTGGAGGTTG     LHAEWRL        1     0
CTGCATGCGGATACGTAGACT     LHADTQT        1     0
CTGCATGCGGATAGTAATCAG     LHADSNQ        1     0
CTGCATGCGGATCCGCCGAAT     LHADPPN        1     0
CTGCATGCGGATCCGTATCTT     LHADPYL        1     0
CTGCATGCGGATCCTAAGACG     LHADPKT        1     0
CTGCATGCGGATCTGCTGCCT     LHADLLP        1     0
CTGCATGCGGATGATGCTAGT     LHADDAS        1     0
CTGCATGCGGATGCTGCTTTT     LHADAAF        1     0
CTGCATGCGGATTCTTGGGGG     LHADSWG        1     0
CTGCATGCGGCGAAGGCTGTG     LHAAKAV        1     0
CTGCATGCGGCGACGACTACT     LHAATTT        1     0
CTGCATGCGGCGATGGTTCTG     LHAAMVL        1     0
CTGCATGCGGCGATTAAGCGG     LHAAIKR        1     0
CTGCATGCGGCGATTTCGATT     LHAAISI        1     0
CTGCATGCGGCGCATCTTTCG     LHAAHLS        1     0
CTGCATGCGGCGCCGCTTCGT     LHAAPLR        1     0
CTGCATGCGGCGCCGGCTTCT     LHAAPAS        1     0
CTGCATGCGGCGCGGCATGTG     LHAARHV        1     0
CTGCATGCGGCGCTGATGCAT     LHAALMH        1     0
CTGCATGCGGCGCTGGTTAAG     LHAALVK        1     0
CTGCATGCGGCGGATCCTACT     LHAADPT        1     0
CTGCATGCGGCGGCGTCGTCT     LHAAASS        1     0
CTGCATGCGGCGGGTTTTAGT     LHAAGFS        1     0
CTGCATGCGGCGGTTCGTTCG     LHAAVRS        1     0
CTGCATGCGGCGTCTCTTAGG     LHAASLR        1     0
CTGCATGCGGCGTTGAAGGCT     LHAALKA        1     0
CTGCATGCGGCGTTGAAGTCT     LHAALKS        1     0
CTGCATGCGGCGTTGACGTTG     LHAALTL        1     0
CTGCATGCGGCTAAGGTGTGG     LHAAKVW        1     0
CTGCATGCGGCTAATATTACG     LHAANIT        1     0
CTGCATGCGGCTACGTTGACT     LHAATLT        1     0
CTGCATGCGGCTACTATGCTT     LHAATML        1     0
CTGCATGCGGCTACTCATCCG     LHAATHP        1     0
CTGCATGCGGCTACTTTTCCG     LHAATFP        1     0
CTGCATGCGGCTAGTAGTGAG     LHAASSE        1     0
CTGCATGCGGCTATGAAGTAT     LHAAMKY        1     0
CTGCATGCGGCTATGTTGTAT     LHAAMLY        1     0
CTGCATGCGGCTCATGCTGTG     LHAAHAV        1     0
CTGCATGCGGCTCATTTTCTG     LHAAHFL        1     0
CTGCATGCGGCTCCGGCGTAT     LHAAPAY        1     0
CTGCATGCGGCTCCGGCTCCT     LHAAPAP        1     0
CTGCATGCGGCTCCTCCTTCG     LHAAPPS        1     0
CTGCATGCGGCTCCTCTTCAG     LHAAPLQ        1     0
CTGCATGCGGCTCGGGCTACT     LHAARAT        1     0
CTGCATGCGGCTCGTCCTCTG     LHAARPL        1     0
CTGCATGCGGCTCTTCGGCTG     LHAALRL        1     0
CTGCATGCGGCTCTTCTGCTT     LHAALLL        1     0
CTGCATGCGGCTCTTCTTCCG     LHAALLP        1     0
CTGCATGCGGCTGAGGTGTCT     LHAAEVS        1     0
CTGCATGCGGCTGAGTTTAAT     LHAAEFN        1     0
CTGCATGCGGCTGCGAAGATG     LHAAAKM        1     0
CTGCATGCGGCTGTTTTGACG     LHAAVLT        1     0
CTGCATGCGGCTTATTATACT     LHAAYYT        1     0
CTGCATGCGGCTTCTATGCTT     LHAASML        1     0
CTGCATGCGGCTTCTATGTCT     LHAASMS        1     0
CTGCATGCGGCTTGGACGTCT     LHAAWTS        1     0
CTGCATGCGGGGAATCATGTT     LHAGNHV        1     0
CTGCATGCGGGGACGATTTCG     LHAGTIS        1     0
CTGCATGCGGGGCCGCTTACG     LHAGPLT        1     0
CTGCATGCGGGGCCGCTTCTT     LHAGPLL        1     0
CTGCATGCGGGGCCGTCGCCG     LHAGPSP        1     0
CTGCATGCGGGGCGTAATAGT     LHAGRNS        1     0
CTGCATGCGGGGGCGCGGTTG     LHAGARL        1     0
CTGCATGCGGGGGGGACGATT     LHAGGTI        1     0
CTGCATGCGGGGGTGTTGCGG     LHAGVLR        1     0
CTGCATGCGGGTATGCTTTCT     LHAGMLS        1     0
CTGCATGCGGGTATTCTGCTG     LHAGILL        1     0
CTGCATGCGGGTCAGACTAAG     LHAGQTK        1     0
CTGCATGCGGGTCCTACGATT     LHAGPTI        1     0
CTGCATGCGGGTCCTCTGTCT     LHAGPLS        1     0
CTGCATGCGGGTCCTTATTAT     LHAGPYY        1     0
CTGCATGCGGGTCGTCCGCTG     LHAGRPL        1     0
CTGCATGCGGGTGCGACTACT     LHAGATT        1     0
CTGCATGCGGGTGCGATGTAT     LHAGAMY        1     0
CTGCATGCGGGTGCGATGTTT     LHAGAMF        1     0
CTGCATGCGGGTGCTCGTATT     LHAGARI        1     0
CTGCATGCGGGTTATGCGGAG     LHAGYAE        1     0
CTGCATGCGGGTTCGGCGTTT     LHAGSAF        1     0
CTGCATGCGGTGAATCATTTG     LHAVNHL        1     0
CTGCATGCGGTGACTTGGTTG     LHAVTWL        1     0
CTGCATGCGGTGCCTCCTAGT     LHAVPPS        1     0
CTGCATGCGGTGCGGTATGAG     LHAVRYE        1     0
CTGCATGCGGTGGATACTAAG     LHAVDTK        1     0
CTGCATGCGGTGGTTATGAAT     LHAVVMN        1     0
CTGCATGCGGTGTTGTGGAGT     LHAVLWS        1     0
CTGCATGCGGTTAATCAGTAG     LHAVNQQ        1     0
CTGCATGCGGTTACGAATCAG     LHAVTNQ        1     0
CTGCATGCGGTTACGACTAAG     LHAVTTK        1     0
CTGCATGCGGTTATTATGCCT     LHAVIMP        1     0
CTGCATGCGGTTCAGTATCGT     LHAVQYR        1     0
CTGCATGCGGTTCATACTAGG     LHAVHTR        1     0
CTGCATGCGGTTCCTACTAGG     LHAVPTR        1     0
CTGCATGCGGTTCCTATGTCG     LHAVPMS        1     0
CTGCATGCGGTTCGGATTCCG     LHAVRIP        1     0
CTGCATGCGGTTGAGACTCCG     LHAVETP        1     0
CTGCATGCGGTTGATTGGTTT     LHAVDWF        1     0
CTGCATGCGGTTGGTACTATG     LHAVGTM        1     0
CTGCATGCGGTTGTTGGTTAT     LHAVVGY        1     0
CTGCATGCGGTTGTTGTGAAG     LHAVVVK        1     0
CTGCATGCGGTTTCGACTGTG     LHAVSTV        1     0
CTGCATGCGTAGACTATTCTT     LHAQTIL        1     0
CTGCATGCGTAGAGGCATCCG     LHAQRHP        1     0
CTGCATGCGTAGATGTATCTT     LHAQMYL        1     0
CTGCATGCGTATAATATTCGG     LHAYNIR        1     0
CTGCATGCGTATACGGCTCAG     LHAYTAQ        1     0
CTGCATGCGTATACTCTGTCG     LHAYTLS        1     0
CTGCATGCGTATATGTCTGGT     LHAYMSG        1     0
CTGCATGCGTATATTTCTCAG     LHAYISQ        1     0
CTGCATGCGTATCAGCTTGCT     LHAYQLA        1     0
CTGCATGCGTATCAGTGGGTT     LHAYQWV        1     0
CTGCATGCGTATCAGTTGCGT     LHAYQLR        1     0
CTGCATGCGTATCATTCTAGT     LHAYHSS        1     0
CTGCATGCGTATCCGGGGTTG     LHAYPGL        1     0
CTGCATGCGTATCCGTTTTGG     LHAYPFW        1     0
CTGCATGCGTATCCTCCTACT     LHAYPPT        1     0
CTGCATGCGTATCCTGCGTGT     LHAYPAC        1     0
CTGCATGCGTATCCTGTTAGT     LHAYPVS        1     0
CTGCATGCGTATGGATCTTCT     LHAYGSS        1     0
CTGCATGCGTATGTTAATAGT     LHAYVNS        1     0
CTGCATGCGTATTCTGCGCAG     LHAYSAQ        1     0
CTGCATGCGTCGACGACTCCT     LHASTTP        1     0
CTGCATGCGTCGACGGTTCTT     LHASTVL        1     0
CTGCATGCGTCGACTTCTGAT     LHASTSD        1     0
CTGCATGCGTCGCCGGTTATG     LHASPVM        1     0
CTGCATGCGTCGCCTCCTCCT     LHASPPP        1     0
CTGCATGCGTCGCCTGAGTAG     LHASPEQ        1     0
CTGCATGCGTCGCTGGAGCAG     LHASLEQ        1     0
CTGCATGCGTCGCTTGATTAT     LHASLDY        1     0
CTGCATGCGTCGCTTTTGCAT     LHASLLH        1     0
CTGCATGCGTCGGCTCCTGAT     LHASAPD        1     0
CTGCATGCGTCGGTTATGACT     LHASVMT        1     0
CTGCATGCGTCGTCTTATACT     LHASSYT        1     0
CTGCATGCGTCGTCTTCTGCT     LHASSSA        1     0
CTGCATGCGTCGTCTTTTATG     LHASSFM        1     0
CTGCATGCGTCTAAGTATTTT     LHASKYF        1     0
CTGCATGCGTCTACTTCGCGG     LHASTSR        1     0
CTGCATGCGTCTACTTCTAAG     LHASTSK        1     0
CTGCATGCGTCTCATATTCAG     LHASHIQ        1     0
CTGCATGCGTCTCCGGTTCTT     LHASPVL        1     0
CTGCATGCGTCTCCGTATGCT     LHASPYA        1     0
CTGCATGCGTCTCCTTATTGG     LHASPYW        1     0
CTGCATGCGTCTCGGCTTTCT     LHASRLS        1     0
CTGCATGCGTCTCTGCTGTCT     LHASLLS        1     0
CTGCATGCGTCTCTTATTGAT     LHASLID        1     0
CTGCATGCGTCTCTTCGTAAT     LHASLRN        1     0
CTGCATGCGTCTCTTTCTGTT     LHASLSV        1     0
CTGCATGCGTCTGCTGGGTGG     LHASAGW        1     0
CTGCATGCGTCTGGTCCGCTG     LHASGPL        1     0
CTGCATGCGTCTTATACTTCT     LHASYTS        1     0
CTGCATGCGTCTTATCCTGCT     LHASYPA        1     0
CTGCATGCGTCTTATGGGCTG     LHASYGL        1     0
CTGCATGCGTCTTCGCTTTTG     LHASSLL        1     0
CTGCATGCGTCTTCTGCTCTT     LHASSAL        1     0
CTGCATGCGTGGATTCCGCGT     LHAWIPR        1     0
CTGCATGCGTGGCGGCCTCCT     LHAWRPP        1     0
CTGCATGCGTGGCGTAGTCCG     LHAWRSP        1     0
CTGCATGCGTGGTTGCATTTT     LHAWLHF        1     0
CTGCATGCGTGTAATGAGTAG     LHACNEQ        1     0
CTGCATGCGTGTATGCGTTGT     LHACMRC        1     0
CTGCATGCGTGTGCTTGTATT     LHACACI        1     0
CTGCATGCGTGTGGGGAGGCT     LHACGEA        1     0
CTGCATGCGTGTGGTTCGGGG     LHACGSG        1     0
CTGCATGCGTGTTATAGGGCG     LHACYRA        1     0
CTGCATGCGTTGCCGGCTGCT     LHALPAA        1     0
CTGCATGCGTTGGCACATCCG     LHALAHP        1     0
CTGCATGCGTTGGCTAATCTT     LHALANL        1     0
CTGCATGCGTTGTCTGATAGG     LHALSDR        1     0
CTGCATGCGTTGTGTCCTCCT     LHALCPP        1     0
CTGCATGCGTTTAATCATCCT     LHAFNHP        1     0
CTGCATGCGTTTACGACGTAT     LHAFTTY        1     0
CTGCATGCGTTTAGTACGACG     LHAFSTT        1     0
CTGCATGCGTTTCAGCATAGG     LHAFQHR        1     0
CTGCATGCGTTTCATTCTGTG     LHAFHSV        1     0
CTGCATGCGTTTCCGGGGGAG     LHAFPGE        1     0
CTGCATGCGTTTCTTCTTCCT     LHAFLLP        1     0
CTGCATGCGTTTGCTTTTCTT     LHAFAFL        1     0
CTGCATGCGTTTGGTTCTAGT     LHAFGSS        1     0
CTGCATGCGTTTGTGCCGACG     LHAFVPT        1     0
CTGCATGCTAAGACTAGTTAT     LHAKTSY        1     0
CTGCATGCTAAGACTCTGCAT     LHAKTLH        1     0
CTGCATGCTAAGATGTATTGT     LHAKMYC        1     0
CTGCATGCTAAGCATTCGATT     LHAKHSI        1     0
CTGCATGCTAAGCCGCTTCCT     LHAKPLP        1     0
CTGCATGCTAAGCCGCTTTTT     LHAKPLF        1     0
CTGCATGCTAAGCCGGTTAAT     LHAKPVN        1     0
CTGCATGCTAAGCCTCCGCGG     LHAKPPR        1     0
CTGCATGCTAAGCCTCCGCGT     LHAKPPR        1     0
CTGCATGCTAAGCTGATTTCT     LHAKLIS        1     0
CTGCATGCTAAGCTTAATGAG     LHAKLNE        1     0
CTGCATGCTAAGGAGGGGCTG     LHAKEGL        1     0
CTGCATGCTAAGGCACCGGAG     LHAKAPE        1     0
CTGCATGCTAAGTCGTCGCGG     LHAKSSR        1     0
CTGCATGCTAAGTCGTTGATG     LHAKSLM        1     0
CTGCATGCTAAGTGTGCGAGT     LHAKCAS        1     0
CTGCATGCTAATAAGCTTGTG     LHANKLV        1     0
CTGCATGCTAATACGCTGCCT     LHANTLP        1     0
CTGCATGCTAATAGTAAGCGT     LHANSKR        1     0
CTGCATGCTAATAGTGCTGGT     LHANSAG        1     0
CTGCATGCTAATATGGCGCGT     LHANMAR        1     0
CTGCATGCTAATCCGAGTTTG     LHANPSL        1     0
CTGCATGCTAATCCTCAGCAT     LHANPQH        1     0
CTGCATGCTAATCCTGCGTAT     LHANPAY        1     0
CTGCATGCTAATCGTCTGCCG     LHANRLP        1     0
CTGCATGCTAATCTGGGTCTT     LHANLGL        1     0
CTGCATGCTAATCTTACTACG     LHANLTT        1     0
CTGCATGCTAATCTTACTTTG     LHANLTL        1     0
CTGCATGCTAATGAGCGTACT     LHANERT        1     0
CTGCATGCTAATGCGCTGGCT     LHANALA        1     0
CTGCATGCTAATGCTGAGGTG     LHANAEV        1     0
CTGCATGCTAATGTTGCTCGA     LHANVAR        1     0
CTGCATGCTAATTATTGGCCT     LHANYWP        1     0
CTGCATGCTAATTCGCTGTAT     LHANSLY        1     0
CTGCATGCTAATTCTACGCAG     LHANSTQ        1     0
CTGCATGCTAATTCTTGGTCT     LHANSWS        1     0
CTGCATGCTAATTTGATGCCG     LHANLMP        1     0
CTGCATGCTACGACTACGTGT     LHATTTC        1     0
CTGCATGCTACGAGTCCGGGT     LHATSPG        1     0
CTGCATGCTACGATGACTCGG     LHATMTR        1     0
CTGCATGCTACGATGCCTGGT     LHATMPG        1     0
CTGCATGCTACGATTACTCCT     LHATITP        1     0
CTGCATGCTACGATTAGTACT     LHATIST        1     0
CTGCATGCTACGATTATGCCT     LHATIMP        1     0
CTGCATGCTACGCCGACGACG     LHATPTT        1     0
CTGCATGCTACGCCTGGGCAG     LHATPGQ        1     0
CTGCATGCTACGGATTATAGG     LHATDYR        1     0
CTGCATGCTACGGCGATGGAT     LHATAMD        1     0
CTGCATGCTACGGCGCGTTTT     LHATARF        1     0
CTGCATGCTACGGCTGCGCGT     LHATAAR        1     0
CTGCATGCTACGGCTTTTTGG     LHATAFW        1     0
CTGCATGCTACGGTGAGGTTG     LHATVRL        1     0
CTGCATGCTACGGTTCTGTTG     LHATVLL        1     0
CTGCATGCTACGTAGATGGAT     LHATQMD        1     0
CTGCATGCTACGTATAGGCCT     LHATYRP        1     0
CTGCATGCTACGTATCTGCCT     LHATYLP        1     0
CTGCATGCTACGTCGATTCCT     LHATSIP        1     0
CTGCATGCTACGTCTAGGATG     LHATSRM        1     0
CTGCATGCTACGTCTTTGCCG     LHATSLP        1     0
CTGCATGCTACGTTGCTTTTT     LHATLLF        1     0
CTGCATGCTACTACGATTCCT     LHATTIP        1     0
CTGCATGCTACTACTAAGTCG     LHATTKS        1     0
CTGCATGCTACTACTAGTTTG     LHATTSL        1     0
CTGCATGCTACTACTCCTAAG     LHATTPK        1     0
CTGCATGCTACTAGGACTGAG     LHATRTE        1     0
CTGCATGCTACTATGCTTTCG     LHATMLS        1     0
CTGCATGCTACTCATCCGTTT     LHATHPF        1     0
CTGCATGCTACTCATCTGATG     LHATHLM        1     0
CTGCATGCTACTCCGACGACT     LHATPTT        1     0
CTGCATGCTACTCCGCGTTCG     LHATPRS        1     0
CTGCATGCTACTCGGACGGTT     LHATRTV        1     0
CTGCATGCTACTCGTACTGGT     LHATRTG        1     0
CTGCATGCTACTCTTATGCAT     LHATLMH        1     0
CTGCATGCTACTCTTCTTACG     LHATLLT        1     0
CTGCATGCTACTGCTCCTATT     LHATAPI        1     0
CTGCATGCTACTGGGCCTTAT     LHATGPY        1     0
CTGCATGCTACTTATGATGCG     LHATYDA        1     0
CTGCATGCTACTTCGGTTCCG     LHATSVP        1     0
CTGCATGCTACTTCTCCTTCT     LHATSPS        1     0
CTGCATGCTACTTGGACTCGT     LHATWTR        1     0
CTGCATGCTACTTTGTATCCG     LHATLYP        1     0
CTGCATGCTAGGACGGTGATT     LHARTVI        1     0
CTGCATGCTAGGCCTGTGCAG     LHARPVQ        1     0
CTGCATGCTAGGGATTCGCGT     LHARDSR        1     0
CTGCATGCTAGGGCTCCGAAG     LHARAPK        1     0
CTGCATGCTAGGGGGTCGTCG     LHARGSS        1     0
CTGCATGCTAGGTCGACGACT     LHARSTT        1     0
CTGCATGCTAGGTCGTCTCTG     LHARSSL        1     0
CTGCATGCTAGTAATCTGCCG     LHASNLP        1     0
CTGCATGCTAGTACGCCTTGG     LHASTPW        1     0
CTGCATGCTAGTCATACTCTT     LHASHTL        1     0
CTGCATGCTAGTCCGCCGTAT     LHASPPY        1     0
CTGCATGCTAGTCCGGATATT     LHASPDI        1     0
CTGCATGCTAGTCCTTGGCCT     LHASPWP        1     0
CTGCATGCTAGTCGGCTGCCG     LHASRLP        1     0
CTGCATGCTAGTCTGCAGTTT     LHASLQF        1     0
CTGCATGCTAGTCTTGGTAAG     LHASLGK        1     0
CTGCATGCTAGTGGGAGGCAG     LHASGRQ        1     0
CTGCATGCTAGTGTGCCGACT     LHASVPT        1     0
CTGCATGCTAGTTCGTTGCCT     LHASSLP        1     0
CTGCATGCTAGTTGGAGGCAG     LHASWRQ        1     0
CTGCATGCTAGTTGTCTACGG     LHASCLR        1     0
CTGCATGCTAGTTTGCCGACG     LHASLPT        1     0
CTGCATGCTAGTTTGCGTCCT     LHASLRP        1     0
CTGCATGCTATGAGTCAGGCG     LHAMSQA        1     0
CTGCATGCTATGGTTACTCCT     LHAMVTP        1     0
CTGCATGCTATTAATGCTCAT     LHAINAH        1     0
CTGCATGCTATTAATGTTCAG     LHAINVQ        1     0
CTGCATGCTATTAATTCTTTG     LHAINSL        1     0
CTGCATGCTATTATTTCTCAG     LHAIISQ        1     0
CTGCATGCTATTCAGTCGCGT     LHAIQSR        1     0
CTGCATGCTATTCCGCCTCGT     LHAIPPR        1     0
CTGCATGCTATTCCGTTGCCT     LHAIPLP        1     0
CTGCATGCTATTCCGTTTCCG     LHAIPFP        1     0
CTGCATGCTATTCCTTATCAG     LHAIPYQ        1     0
CTGCATGCTATTCTGCCGCGT     LHAILPR        1     0
CTGCATGCTATTGAGCGTAAT     LHAIERN        1     0
CTGCATGCTATTGCGCCGACT     LHAIAPT        1     0
CTGCATGCTATTGTGACTCCT     LHAIVTP        1     0
CTGCATGCTATTGTTATGGAT     LHAIVMD        1     0
CTGCATGCTATTTCGGGGAAG     LHAISGK        1     0
CTGCATGCTCAGAATCCTACT     LHAQNPT        1     0
CTGCATGCTCAGACGTCGCAT     LHAQTSH        1     0
CTGCATGCTCAGATTACTGAG     LHAQITE        1     0
CTGCATGCTCAGCATAAGTTG     LHAQHKL        1     0
CTGCATGCTCAGCCGACGACT     LHAQPTT        1     0
CTGCATGCTCAGCCTAGGACG     LHAQPRT        1     0
CTGCATGCTCAGCCTAGGGCG     LHAQPRA        1     0
CTGCATGCTCAGCGTGATATT     LHAQRDI        1     0
CTGCATGCTCAGCGTGCGGCT     LHAQRAA        1     0
CTGCATGCTCAGCTGACGTTT     LHAQLTF        1     0
CTGCATGCTCAGCTGCGATTG     LHAQLRL        1     0
CTGCATGCTCAGGAGTTTAGG     LHAQEFR        1     0
CTGCATGCTCAGGCGCTGTCT     LHAQALS        1     0
CTGCATGCTCAGGGTCCGTTG     LHAQGPL        1     0
CTGCATGCTCAGGGTTCTCGG     LHAQGSR        1     0
CTGCATGCTCAGGTGCCTTAG     LHAQVPQ        1     0
CTGCATGCTCAGTCTAGGCTG     LHAQSRL        1     0
CTGCATGCTCAGTTGAGGTTG     LHAQLRL        1     0
CTGCATGCTCAGTTGCCGGCT     LHAQLPA        1     0
CTGCATGCTCAGTTTCCGCGG     LHAQFPR        1     0
CTGCATGCTCATAAGCAGGCT     LHAHKQA        1     0
CTGCATGCTCATAATCCGAGT     LHAHNPS        1     0
CTGCATGCTCATACGATGATT     LHAHTMI        1     0
CTGCATGCTCATACGTATCGG     LHAHTYR        1     0
CTGCATGCTCATACTCAGGTT     LHAHTQV        1     0
CTGCATGCTCATAGGAATCCG     LHAHRNP        1     0
CTGCATGCTCATAGGACTCCG     LHAHRTP        1     0
CTGCATGCTCATATGCAGACG     LHAHMQT        1     0
CTGCATGCTCATATGCATCAG     LHAHMHQ        1     0
CTGCATGCTCATATGGTTCCT     LHAHMVP        1     0
CTGCATGCTCATATTACGGCT     LHAHITA        1     0
CTGCATGCTCATATTCAGCGT     LHAHIQR        1     0
CTGCATGCTCATATTGCTATG     LHAHIAM        1     0
CTGCATGCTCATCAGCATCCG     LHAHQHP        1     0
CTGCATGCTCATCAGGTTATG     LHAHQVM        1     0
CTGCATGCTCATCCGAATACT     LHAHPNT        1     0
CTGCATGCTCATCCGAGTGCG     LHAHPSA        1     0
CTGCATGCTCATCCTCAGACT     LHAHPQT        1     0
CTGCATGCTCATCCTCGTACG     LHAHPRT        1     0
CTGCATGCTCATCCTCTTCCT     LHAHPLP        1     0
CTGCATGCTCATCGTGTTCCT     LHAHRVP        1     0
CTGCATGCTCATCTGGTTCGT     LHAHLVR        1     0
CTGCATGCTCATCTTCCGAAT     LHAHLPN        1     0
CTGCATGCTCATGTGAGGCTT     LHAHVRL        1     0
CTGCATGCTCATGTGGTGCTT     LHAHVVL        1     0
CTGCATGCTCATTAGGCGCAG     LHAHQAQ        1     0
CTGCATGCTCATTATGGTTTG     LHAHYGL        1     0
CTGCATGCTCATTCGCCGCGT     LHAHSPR        1     0
CTGCATGCTCATTGGGCGAGT     LHAHWAS        1     0
CTGCATGCTCCACCTAATCCT     LHAPPNP        1     0
CTGCATGCTCCGCTGGCTTCG     LHAPLAS        1     0
CTGCATGCTCCGTTTCGTATT     LHAPFRI        1     0
CTGCATGCTCCGTTTCTTCAG     LHAPFLQ        1     0
CTGCATGCTCCTCCGACGTAG     LHAPPTQ        1     0
CTGCATGCTCCTCCTGTTTTT     LHAPPVF        1     0
CTGCATGCTCCTCGTCAGCTG     LHAPRQL        1     0
CTGCATGCTCCTCTTTCTATT     LHAPLSI        1     0
CTGCATGCTCCTGCGCTTCAG     LHAPALQ        1     0
CTGCATGCTCCTTGGGTTCCG     LHAPWVP        1     0
CTGCATGCTCCTTTTAGGAGT     LHAPFRS        1     0
CTGCATGCTCGGAATGCGCCT     LHARNAP        1     0
CTGCATGCTCGGACTGATTTG     LHARTDL        1     0
CTGCATGCTCGGATGTGTCAT     LHARMCH        1     0
CTGCATGCTCGGCATTATCCG     LHARHYP        1     0
CTGCATGCTCGGCTGACTCTG     LHARLTL        1     0
CTGCATGCTCGGCTTTATACG     LHARLYT        1     0
CTGCATGCTCGGGTGAATACT     LHARVNT        1     0
CTGCATGCTCGGTCTACTTTT     LHARSTF        1     0
CTGCATGCTCGGTGGCCGCTT     LHARWPL        1     0
CTGCATGCTCGTATGCCTTCT     LHARMPS        1     0
CTGCATGCTCGTCCGACGAAT     LHARPTN        1     0
CTGCATGCTCGTCCGTCTGAG     LHARPSE        1     0
CTGCATGCTCGTCCGTCTTTG     LHARPSL        1     0
CTGCATGCTCGTCTTACTCCT     LHARLTP        1     0
CTGCATGCTCGTGTGCTGTTG     LHARVLL        1     0
CTGCATGCTCGTGTTGATAAG     LHARVDK        1     0
CTGCATGCTCTGCCTCCGCTT     LHALPPL        1     0
CTGCATGCTCTGCCTCCTCTG     LHALPPL        1     0
CTGCATGCTCTGCCTCCTGCG     LHALPPA        1     0
CTGCATGCTCTGGATAGTTTT     LHALDSF        1     0
CTGCATGCTCTGGCTACGTAT     LHALATY        1     0
CTGCATGCTCTGGCTAGGACT     LHALART        1     0
CTGCATGCTCTGGGGACTCTT     LHALGTL        1     0
CTGCATGCTCTGGTTAGGCCG     LHALVRP        1     0
CTGCATGCTCTTACGCGTGCG     LHALTRA        1     0
CTGCATGCTCTTACTCAGAGT     LHALTQS        1     0
CTGCATGCTCTTACTCGTAGT     LHALTRS        1     0
CTGCATGCTCTTACTCTGCAG     LHALTLQ        1     0
CTGCATGCTCTTATGTCTCGT     LHALMSR        1     0
CTGCATGCTCTTCAGTATACT     LHALQYT        1     0
CTGCATGCTCTTCCGCTGACG     LHALPLT        1     0
CTGCATGCTCTTCCTACGTCT     LHALPTS        1     0
CTGCATGCTCTTCCTCCGTCG     LHALPPS        1     0
CTGCATGCTCTTCCTCGTAGT     LHALPRS        1     0
CTGCATGCTCTTCCTCGTCCG     LHALPRP        1     0
CTGCATGCTCTTCCTCTTACT     LHALPLT        1     0
CTGCATGCTCTTCCTGAGGCG     LHALPEA        1     0
CTGCATGCTCTTCGTATTTCG     LHALRIS        1     0
CTGCATGCTCTTCTTCCGAGT     LHALLPS        1     0
CTGCATGCTCTTGGTCAGCTG     LHALGQL        1     0
CTGCATGCTCTTGGTGTGCAG     LHALGVQ        1     0
CTGCATGCTGAGACGAGTGGG     LHAETSG        1     0
CTGCATGCTGAGACTAAGACT     LHAETKT        1     0
CTGCATGCTGAGAGGTCGTCT     LHAERSS        1     0
CTGCATGCTGAGAGTTTGCAG     LHAESLQ        1     0
CTGCATGCTGAGATGCCGGCG     LHAEMPA        1     0
CTGCATGCTGAGCAGCATGTG     LHAEQHV        1     0
CTGCATGCTGAGCAGGAGCCG     LHAEQEP        1     0
CTGCATGCTGAGCCTCCTGTT     LHAEPPV        1     0
CTGCATGCTGAGCCTCTGCGT     LHAEPLR        1     0
CTGCATGCTGAGCCTTGTTGG     LHAEPCW        1     0
CTGCATGCTGAGCGTAGTCCG     LHAERSP        1     0
CTGCATGCTGAGCGTCCGGAG     LHAERPE        1     0
CTGCATGCTGAGCGTGTGACG     LHAERVT        1     0
CTGCATGCTGAGGATAATCTT     LHAEDNL        1     0
CTGCATGCTGAGGCTCCTCTT     LHAEAPL        1     0
CTGCATGCTGAGGCTGCTCCT     LHAEAAP        1     0
CTGCATGCTGAGGGTATTTGG     LHAEGIW        1     0
CTGCATGCTGAGGTGAATGTG     LHAEVNV        1     0
CTGCATGCTGAGGTGAGGGAT     LHAEVRD        1     0
CTGCATGCTGAGGTGCCGCGT     LHAEVPR        1     0
CTGCATGCTGATACTATTGCG     LHADTIA        1     0
CTGCATGCTGATCCGTCTGCG     LHADPSA        1     0
CTGCATGCTGATCCTCTTAGT     LHADPLS        1     0
CTGCATGCTGATCGTAGTTCG     LHADRSS        1     0
CTGCATGCTGATCTTACGCCG     LHADLTP        1     0
CTGCATGCTGATCTTGCGCAT     LHADLAH        1     0
CTGCATGCTGATGAGTATCCG     LHADEYP        1     0
CTGCATGCTGATGCTCGGGCT     LHADARA        1     0
CTGCATGCTGATTAGATGCCA     LHADQMP        1     0
CTGCATGCTGATTATCCGTAG     LHADYPQ        1     0
CTGCATGCTGATTGGAGGTTG     LHADWRL        1     0
CTGCATGCTGATTGTTGTGCG     LHADCCA        1     0
CTGCATGCTGCGACGAATCTT     LHAATNL        1     0
CTGCATGCTGCGAGGGCGACG     LHAARAT        1     0
CTGCATGCTGCGAGTTTTCAT     LHAASFH        1     0
CTGCATGCTGCGATGGTGGTG     LHAAMVV        1     0
CTGCATGCTGCGCCGCTGAGG     LHAAPLR        1     0
CTGCATGCTGCGGAGTCGACG     LHAAEST        1     0
CTGCATGCTGCGGCTGCTACG     LHAAAAT        1     0
CTGCATGCTGCGGTGAAGTTT     LHAAVKF        1     0
CTGCATGCTGCGTCGTTTCCG     LHAASFP        1     0
CTGCATGCTGCGTCTCGGTCT     LHAASRS        1     0
CTGCATGCTGCGTGGACTCAG     LHAAWTQ        1     0
CTGCATGCTGCTACTCTGCTG     LHAATLL        1     0
CTGCATGCTGCTACTGCTATT     LHAATAI        1     0
CTGCATGCTGCTACTGCTTAG     LHAATAQ        1     0
CTGCATGCTGCTACTGTTAGT     LHAATVS        1     0
CTGCATGCTGCTAGTGTTCTG     LHAASVL        1     0
CTGCATGCTGCTATGGTGTCG     LHAAMVS        1     0
CTGCATGCTGCTCATGTGAGT     LHAAHVS        1     0
CTGCATGCTGCTCCGAGGTCT     LHAAPRS        1     0
CTGCATGCTGCTCCTACTACG     LHAAPTT        1     0
CTGCATGCTGCTCCTGATGAG     LHAAPDE        1     0
CTGCATGCTGCTCCTGTGCAT     LHAAPVH        1     0
CTGCATGCTGCTCGTACTAGT     LHAARTS        1     0
CTGCATGCTGCTGCGTTTCAG     LHAAAFQ        1     0
CTGCATGCTGCTGCTACTATT     LHAAATI        1     0
CTGCATGCTGCTGCTAGGATG     LHAAARM        1     0
CTGCATGCTGCTGGGGCGAGG     LHAAGAR        1     0
CTGCATGCTGCTGTTACTACT     LHAAVTT        1     0
CTGCATGCTGCTTAGAAGATG     LHAAQKM        1     0
CTGCATGCTGCTTCTCCTACT     LHAASPT        1     0
CTGCATGCTGCTTTTCCTGTG     LHAAFPV        1     0
CTGCATGCTGCTTTTTTGTTG     LHAAFLL        1     0
CTGCATGCTGGGAATGTTTCT     LHAGNVS        1     0
CTGCATGCTGGGATTGCGAGG     LHAGIAR        1     0
CTGCATGCTGGGCATCCTCCT     LHAGHPP        1     0
CTGCATGCTGGGCCTCTGAGG     LHAGPLR        1     0
CTGCATGCTGGGCGGACTCAT     LHAGRTH        1     0
CTGCATGCTGGGCTGGCTCGT     LHAGLAR        1     0
CTGCATGCTGGTAAGCCGGTG     LHAGKPV        1     0
CTGCATGCTGGTAATAGTCAG     LHAGNSQ        1     0
CTGCATGCTGGTACTCATTAG     LHAGTHQ        1     0
CTGCATGCTGGTATGGCGTCG     LHAGMAS        1     0
CTGCATGCTGGTCATCGTCCG     LHAGHRP        1     0
CTGCATGCTGGTCATTCGCCG     LHAGHSP        1     0
CTGCATGCTGGTCCGAAGATG     LHAGPKM        1     0
CTGCATGCTGGTCCGCCGCTG     LHAGPPL        1     0
CTGCATGCTGGTCCGCTTGGG     LHAGPLG        1     0
CTGCATGCTGGTCTTAAGCTT     LHAGLKL        1     0
CTGCATGCTGGTCTTTCGACT     LHAGLST        1     0
CTGCATGCTGGTGCGAGTCTT     LHAGASL        1     0
CTGCATGCTGGTGCTTGGTAT     LHAGAWY        1     0
CTGCATGCTGGTGGGAAGTGG     LHAGGKW        1     0
CTGCATGCTGGTTTGCCTTAT     LHAGLPY        1     0
CTGCATGCTGGTTTGGATGCT     LHAGLDA        1     0
CTGCATGCTGTGAATCCGCCT     LHAVNPP        1     0
CTGCATGCTGTGAATCGGCCT     LHAVNRP        1     0
CTGCATGCTGTGACGCTGAAG     LHAVTLK        1     0
CTGCATGCTGTGACTGTGATG     LHAVTVM        1     0
CTGCATGCTGTGAGTGGGCTG     LHAVSGL        1     0
CTGCATGCTGTGCAGGGGCCT     LHAVQGP        1     0
CTGCATGCTGTGCCGGCGACG     LHAVPAT        1     0
CTGCATGCTGTGCCTCCTTCG     LHAVPPS        1     0
CTGCATGCTGTGCGTATTAGT     LHAVRIS        1     0
CTGCATGCTGTGGATATTGGG     LHAVDIG        1     0
CTGCATGCTGTGTATAAGCAG     LHAVYKQ        1     0
CTGCATGCTGTGTCGCCGCGT     LHAVSPR        1     0
CTGCATGCTGTTACGCCGGGG     LHAVTPG        1     0
CTGCATGCTGTTACGCTTACT     LHAVTLT        1     0
CTGCATGCTGTTACTACGTCG     LHAVTTS        1     0
CTGCATGCTGTTACTCGTGTG     LHAVTRV        1     0
CTGCATGCTGTTATTACGCCT     LHAVITP        1     0
CTGCATGCTGTTCCGCAGCGG     LHAVPQR        1     0
CTGCATGCTGTTCCTAGTTAT     LHAVPSY        1     0
CTGCATGCTGTTCCTCCGCTT     LHAVPPL        1     0
CTGCATGCTGTTCGTACTACG     LHAVRTT        1     0
CTGCATGCTGTTCGTATGATG     LHAVRMM        1     0
CTGCATGCTGTTCGTCCGTGT     LHAVRPC        1     0
CTGCATGCTGTTCTGCTGAAT     LHAVLLN        1     0
CTGCATGCTGTTCTGGGTGTG     LHAVLGV        1     0
CTGCATGCTGTTCTTTCTCTT     LHAVLSL        1     0
CTGCATGCTGTTGATCTGCCT     LHAVDLP        1     0
CTGCATGCTGTTGCTACGAGG     LHAVATR        1     0
CTGCATGCTGTTTCTACTAAG     LHAVSTK        1     0
CTGCATGCTGTTTCTCATTGG     LHAVSHW        1     0
CTGCATGCTTAGAAGCAGGGT     LHAQKQG        1     0
CTGCATGCTTAGCTGCTTGAG     LHAQLLE        1     0
CTGCATGCTTAGGTTAAGCTG     LHAQVKL        1     0
CTGCATGCTTATAAGACGGCT     LHAYKTA        1     0
CTGCATGCTTATACTCTGGGT     LHAYTLG        1     0
CTGCATGCTTATATGCCGCTT     LHAYMPL        1     0
CTGCATGCTTATATGGTGAAT     LHAYMVN        1     0
CTGCATGCTTATATTCAGATG     LHAYIQM        1     0
CTGCATGCTTATCCGAGTGAT     LHAYPSD        1     0
CTGCATGCTTATCCGTTGGAG     LHAYPLE        1     0
CTGCATGCTTATCCTCATCTT     LHAYPHL        1     0
CTGCATGCTTATCCTTGGCCG     LHAYPWP        1     0
CTGCATGCTTATCTGCCTGTG     LHAYLPV        1     0
CTGCATGCTTATTATCAGCTG     LHAYYQL        1     0
CTGCATGCTTCGAATGATCAG     LHASNDQ        1     0
CTGCATGCTTCGGTTACGATT     LHASVTI        1     0
CTGCATGCTTCGTCTAGTTTG     LHASSSL        1     0
CTGCATGCTTCGTTGGGGCAT     LHASLGH        1     0
CTGCATGCTTCTACTATTACG     LHASTIT        1     0
CTGCATGCTTCTACTCAGCTT     LHASTQL        1     0
CTGCATGCTTCTCATAATCAT     LHASHNH        1     0
CTGCATGCTTCTCATCTGGTG     LHASHLV        1     0
CTGCATGCTTCTCATTCGCTG     LHASHSL        1     0
CTGCATGCTTCTCCGGATCCT     LHASPDP        1     0
CTGCATGCTTCTCCTCGTGCT     LHASPRA        1     0
CTGCATGCTTCTCTGTATGAT     LHASLYD        1     0
CTGCATGCTTCTCTTGTTCCT     LHASLVP        1     0
CTGCATGCTTCTGATACTAAG     LHASDTK        1     0
CTGCATGCTTCTGCGGCTGTG     LHASAAV        1     0
CTGCATGCTTCTGTTACGCAG     LHASVTQ        1     0
CTGCATGCTTCTGTTAGGTCG     LHASVRS        1     0
CTGCATGCTTCTTATTTTCCG     LHASYFP        1     0
CTGCATGCTTCTTTGAGTTCG     LHASLSS        1     0
CTGCATGCTTCTTTTGCTTTG     LHASFAL        1     0
CTGCATGCTTGGACGTCGTTT     LHAWTSF        1     0
CTGCATGCTTGGACTCCTCAG     LHAWTPQ        1     0
CTGCATGCTTGGCCGTCTAAG     LHAWPSK        1     0
CTGCATGCTTGGCCTCCTCAT     LHAWPPH        1     0
CTGCATGCTTGGGGGATGATG     LHAWGMM        1     0
CTGCATGCTTGGTAGGAGCCT     LHAWQEP        1     0
CTGCATGCTTGTACTACTAAG     LHACTTK        1     0
CTGCATGCTTGTAGTATGACG     LHACSMT        1     0
CTGCATGCTTGTCTTCGTCTG     LHACLRL        1     0
CTGCATGCTTGTTCTACGACT     LHACSTT        1     0
CTGCATGCTTTGCCTTCTCGG     LHALPSR        1     0
CTGCATGCTTTGGCTCTGTCG     LHALALS        1     0
CTGCATGCTTTGGGTCTTCTG     LHALGLL        1     0
CTGCATGCTTTTCCGAGGCCT     LHAFPRP        1     0
CTGCATGCTTTTCCGCATCAG     LHAFPHQ        1     0
CTGCATGCTTTTCCTACTCAG     LHAFPTQ        1     0
CTGCATGGGAAGAATGGTCTT     LHGKNGL        1     0
CTGCATGGGAAGACGATGAGG     LHGKTMR        1     0
CTGCATGGGAAGACGTTGTTG     LHGKTLL        1     0
CTGCATGGGAAGATTCAGCTG     LHGKIQL        1     0
CTGCATGGGAAGCCTGGTCCG     LHGKPGP        1     0
CTGCATGGGAAGCCTTCGCCT     LHGKPSP        1     0
CTGCATGGGAAGGCTTTGCAG     LHGKALQ        1     0
CTGCATGGGACGACTTTTCTT     LHGTTFL        1     0
CTGCATGGGACGATGCTTCAG     LHGTMLQ        1     0
CTGCATGGGACGCCGTCGTCG     LHGTPSS        1     0
CTGCATGGGACGCCTCCTGTT     LHGTPPV        1     0
CTGCATGGGACGCCTGGGAGG     LHGTPGR        1     0
CTGCATGGGACGGCGCTGTGG     LHGTALW        1     0
CTGCATGGGACGGCTGGGAGT     LHGTAGS        1     0
CTGCATGGGAGGATGGTGGGG     LHGRMVG        1     0
CTGCATGGGAGGCCTCTTGCG     LHGRPLA        1     0
CTGCATGGGAGGGTGACGCAG     LHGRVTQ        1     0
CTGCATGGGAGTCAGGCTCTG     LHGSQAL        1     0
CTGCATGGGATTACGATGTTG     LHGITML        1     0
CTGCATGGGATTCCTAGGACT     LHGIPRT        1     0
CTGCATGGGCAGCCGATTCCT     LHGQPIP        1     0
CTGCATGGGCAGTTGCCTTCT     LHGQLPS        1     0
CTGCATGGGCATCCGCTGTCT     LHGHPLS        1     0
CTGCATGGGCATCCTCGTGCG     LHGHPRA        1     0
CTGCATGGGCCGAATGCTCTG     LHGPNAL        1     0
CTGCATGGGCCGGTGACTCAG     LHGPVTQ        1     0
CTGCATGGGCCGGTTAGTCAT     LHGPVSH        1     0
CTGCATGGGCCGTTGATGATG     LHGPLMM        1     0
CTGCATGGGCCTACTCCGAGT     LHGPTPS        1     0
CTGCATGGGCCTCATCCTAGG     LHGPHPR        1     0
CTGCATGGGCCTCTGACGGTG     LHGPLTV        1     0
CTGCATGGGCCTTATCTTCAG     LHGPYLQ        1     0
CTGCATGGGCCTTCTAATCTG     LHGPSNL        1     0
CTGCATGGGCGGACTTTTCTT     LHGRTFL        1     0
CTGCATGGGCGTCATGGTGCT     LHGRHGA        1     0
CTGCATGGGCGTCCTACTAAT     LHGRPTN        1     0
CTGCATGGGCGTCCTTGGGTT     LHGRPWV        1     0
CTGCATGGGCGTTTTACTGTG     LHGRFTV        1     0
CTGCATGGGGAGGGGCTGAAG     LHGEGLK        1     0
CTGCATGGGGCGCCTCATCTT     LHGAPHL        1     0
CTGCATGGGGCGTCTCGGCCT     LHGASRP        1     0
CTGCATGGGGCTCCGACGCCG     LHGAPTP        1     0
CTGCATGGGGCTCCGTTTACT     LHGAPFT        1     0
CTGCATGGGGGGCATTATAGT     LHGGHYS        1     0
CTGCATGGGGTGGTTCAGCTG     LHGVVQL        1     0
CTGCATGGGGTGTGGACTTAT     LHGVWTY        1     0
CTGCATGGGTAGGGGATGGTT     LHGQGMV        1     0
CTGCATGGGTAGGTGGCTCAG     LHGQVAQ        1     0
CTGCATGGGTATCCGAATCAG     LHGYPNQ        1     0
CTGCATGGGTATGGTACGTTT     LHGYGTF        1     0
CTGCATGGGTCGAGGGGGCAG     LHGSRGQ        1     0
CTGCATGGGTTGCCGATTAGT     LHGLPIS        1     0
CTGCATGGGTTTGCTCGGCCT     LHGFARP        1     0
CTGCATGGTAAGCCTAGTGAT     LHGKPSD        1     0
CTGCATGGTAAGCTTCGTCCG     LHGKLRP        1     0
CTGCATGGTAATCTTCCGTTG     LHGNLPL        1     0
CTGCATGGTACGCTGGAGCTG     LHGTLEL        1     0
CTGCATGGTACGGTTATTACT     LHGTVIT        1     0
CTGCATGGTACGTAGGTGTTG     LHGTQVL        1     0
CTGCATGGTACTCCGCTTTTT     LHGTPLF        1     0
CTGCATGGTACTGTTACGCTG     LHGTVTL        1     0
CTGCATGGTAGGCTGAATATT     LHGRLNI        1     0
CTGCATGGTAGTCAGCGTTAT     LHGSQRY        1     0
CTGCATGGTCAGACGCTTCAT     LHGQTLH        1     0
CTGCATGGTCAGCCTCGTCCT     LHGQPRP        1     0
CTGCATGGTCAGCCTCGTTGG     LHGQPRW        1     0
CTGCATGGTCATACGTCTTTG     LHGHTSL        1     0
CTGCATGGTCATATTTCGTGT     LHGHISC        1     0
CTGCATGGTCATCAGCGTGAT     LHGHQRD        1     0
CTGCATGGTCATCTGAATTCG     LHGHLNS        1     0
CTGCATGGTCATGCTGCGTGG     LHGHAAW        1     0
CTGCATGGTCCGATGTCGAAG     LHGPMSK        1     0
CTGCATGGTCCGATTGCTAGT     LHGPIAS        1     0
CTGCATGGTCCGATTTTTCGT     LHGPIFR        1     0
CTGCATGGTCCGCATCGGGTT     LHGPHRV        1     0
CTGCATGGTCCGCGTACTTCG     LHGPRTS        1     0
CTGCATGGTCCGCTTGGTTCG     LHGPLGS        1     0
CTGCATGGTCCGTCGGCTGAG     LHGPSAE        1     0
CTGCATGGTCCTAATCTGCCG     LHGPNLP        1     0
CTGCATGGTCCTGTGTTTGCT     LHGPVFA        1     0
CTGCATGGTCGGCCTATTAGT     LHGRPIS        1     0
CTGCATGGTCGGCTGATGTCT     LHGRLMS        1     0
CTGCATGGTCGGCTTAGTTTT     LHGRLSF        1     0
CTGCATGGTCGGGAGTCGCCG     LHGRESP        1     0
CTGCATGGTCGTTATTATTTT     LHGRYYF        1     0
CTGCATGGTCGTTCTAATGCT     LHGRSNA        1     0
CTGCATGGTCTTACTCCGACT     LHGLTPT        1     0
CTGCATGGTGCACCTGTGTCT     LHGAPVS        1     0
CTGCATGGTGCGACGACTCCT     LHGATTP        1     0
CTGCATGGTGCGCAGCCTATT     LHGAQPI        1     0
CTGCATGGTGCGCCTCATTTG     LHGAPHL        1     0
CTGCATGGTGCTACGACTACT     LHGATTT        1     0
CTGCATGGTGCTACGTGGTAG     LHGATWQ        1     0
CTGCATGGTGCTCCGTATGGG     LHGAPYG        1     0
CTGCATGGTGCTGCGTTGGTT     LHGAALV        1     0
CTGCATGGTGCTGTTCATGGG     LHGAVHG        1     0
CTGCATGGTGCTTGGAGTTAT     LHGAWSY        1     0
CTGCATGGTGGTCCTACTCAT     LHGGPTH        1     0
CTGCATGGTGTTACTCCTAGG     LHGVTPR        1     0
CTGCATGGTGTTGCTCGTGTT     LHGVARV        1     0
CTGCATGGTTATCCGAAGTTG     LHGYPKL        1     0
CTGCATGGTTCATAGGCTATT     LHGSQAI        1     0
CTGCATGGTTCTCCTACGTAG     LHGSPTQ        1     0
CTGCATGTGAAGAATCCTCAG     LHVKNPQ        1     0
CTGCATGTGAATCGTATTCAG     LHVNRIQ        1     0
CTGCATGTGAATGCGAATACG     LHVNANT        1     0
CTGCATGTGAATGCGTCTTCT     LHVNASS        1     0
CTGCATGTGAATTCTGAGCCG     LHVNSEP        1     0
CTGCATGTGAATTCTTATAAG     LHVNSYK        1     0
CTGCATGTGACGCCGACTCAT     LHVTPTH        1     0
CTGCATGTGACGGCTGTTCAG     LHVTAVQ        1     0
CTGCATGTGACGTCTCGGTTT     LHVTSRF        1     0
CTGCATGTGACTCCGAGTAAT     LHVTPSN        1     0
CTGCATGTGACTCCGTATACT     LHVTPYT        1     0
CTGCATGTGACTCCTAAGGAT     LHVTPKD        1     0
CTGCATGTGACTCCTACGCCG     LHVTPTP        1     0
CTGCATGTGACTGCTCTGAGT     LHVTALS        1     0
CTGCATGTGAGTAGTGTTTTG     LHVSSVL        1     0
CTGCATGTGAGTCATCCGTAT     LHVSHPY        1     0
CTGCATGTGATGATTGCTACG     LHVMIAT        1     0
CTGCATGTGATTAGTCAGCCG     LHVISQP        1     0
CTGCATGTGCAGCTGTCGATG     LHVQLSM        1     0
CTGCATGTGCATACGACGTTG     LHVHTTL        1     0
CTGCATGTGCATCCTTCGCGT     LHVHPSR        1     0
CTGCATGTGCATGGTTATGGT     LHVHGYG        1     0
CTGCATGTGCATTTGCCTCCT     LHVHLPP        1     0
CTGCATGTGCCGAATAAGTAT     LHVPNKY        1     0
CTGCATGTGCCGCATCGGTGG     LHVPHRW        1     0
CTGCATGTGCCGCGTTCGTCG     LHVPRSS        1     0
CTGCATGTGCCGTTGAATTAT     LHVPLNY        1     0
CTGCATGTGCCTAGGCATACT     LHVPRHT        1     0
CTGCATGTGCCTAGTTCTTAT     LHVPSSY        1     0
CTGCATGTGCCTATGTCGGTG     LHVPMSV        1     0
CTGCATGTGCCTCCGGAGCGT     LHVPPER        1     0
CTGCATGTGCCTCCTCTGTTG     LHVPPLL        1     0
CTGCATGTGCCTTATGAGACT     LHVPYET        1     0
CTGCATGTGCCTTCGCCTTTT     LHVPSPF        1     0
CTGCATGTGCCTTTTCCTCCG     LHVPFPP        1     0
CTGCATGTGCGGCCTCTTAAG     LHVRPLK        1     0
CTGCATGTGCGGCTGGATGTT     LHVRLDV        1     0
CTGCATGTGCGTCCGAATGTT     LHVRPNV        1     0
CTGCATGTGCGTCCTATTGGG     LHVRPIG        1     0
CTGCATGTGCGTGTTTGGCTG     LHVRVWL        1     0
CTGCATGTGCGTTCTGTGCGG     LHVRSVR        1     0
CTGCATGTGCTGCCTATTCCT     LHVLPIP        1     0
CTGCATGTGCTTCCGCATCCT     LHVLPHP        1     0
CTGCATGTGCTTCCTATGAGT     LHVLPMS        1     0
CTGCATGTGGATGCGTTGTGG     LHVDALW        1     0
CTGCATGTGGATTGGTCGATG     LHVDWSM        1     0
CTGCATGTGGCGACTCCGCTG     LHVATPL        1     0
CTGCATGTGGCGATGTTTTCT     LHVAMFS        1     0
CTGCATGTGGCGATTCCTTGG     LHVAIPW        1     0
CTGCATGTGGCGCATCCTCCG     LHVAHPP        1     0
CTGCATGTGGCGCCTGCTCTT     LHVAPAL        1     0
CTGCATGTGGCGGAGTGGACG     LHVAEWT        1     0
CTGCATGTGGCTCCGGTTAGG     LHVAPVR        1     0
CTGCATGTGGGGTCGGGGCTG     LHVGSGL        1     0
CTGCATGTGGGTGTGCCTCTT     LHVGVPL        1     0
CTGCATGTGGTTCCGGCGAAT     LHVVPAN        1     0
CTGCATGTGTAGGTGGGGAAT     LHVQVGN        1     0
CTGCATGTGTATAATCTTAGT     LHVYNLS        1     0
CTGCATGTGTCGATTCAGTTT     LHVSIQF        1     0
CTGCATGTGTCGGTTACGACT     LHVSVTT        1     0
CTGCATGTGTTTGCGCATGTG     LHVFAHV        1     0
CTGCATGTTAAGCATCCGCTT     LHVKHPL        1     0
CTGCATGTTAAGCCGCCTCGT     LHVKPPR        1     0
CTGCATGTTAAGTATATTCGG     LHVKYIR        1     0
CTGCATGTTAATCATTATTAT     LHVNHYY        1     0
CTGCATGTTAATCCTCGTATT     LHVNPRI        1     0
CTGCATGTTAATCCTTGGGTT     LHVNPWV        1     0
CTGCATGTTAATCTGCCGACT     LHVNLPT        1     0
CTGCATGTTACGCATCATACG     LHVTHHT        1     0
CTGCATGTTACGCATCCGACT     LHVTHPT        1     0
CTGCATGTTACGCATCCTTCT     LHVTHPS        1     0
CTGCATGTTACGCCTAGGACG     LHVTPRT        1     0
CTGCATGTTACGCCTATTACG     LHVTPIT        1     0
CTGCATGTTACGGCTGAGACT     LHVTAET        1     0
CTGCATGTTACTCATAATGTT     LHVTHNV        1     0
CTGCATGTTACTCCGGTTAAT     LHVTPVN        1     0
CTGCATGTTACTCGGCCTCCT     LHVTRPP        1     0
CTGCATGTTACTCTTGTTATT     LHVTLVI        1     0
CTGCATGTTACTGAGCCTTAG     LHVTEPQ        1     0
CTGCATGTTACTGAGCTGTCT     LHVTELS        1     0
CTGCATGTTACTGTGCGTCCT     LHVTVRP        1     0
CTGCATGTTACTTATAGTGTT     LHVTYSV        1     0
CTGCATGTTAGTCCGACGTAT     LHVSPTY        1     0
CTGCATGTTCAGCATCCTTAT     LHVQHPY        1     0
CTGCATGTTCATAGGTTTGGT     LHVHRFG        1     0
CTGCATGTTCATCCTACGTTT     LHVHPTF        1     0
CTGCATGTTCATGTTTTGCCT     LHVHVLP        1     0
CTGCATGTTCATTCTGCGCCG     LHVHSAP        1     0
CTGCATGTTCCGCCGAATTGG     LHVPPNW        1     0
CTGCATGTTCCGCCTACTCTT     LHVPPTL        1     0
CTGCATGTTCCGCCTCATCTG     LHVPPHL        1     0
CTGCATGTTCCGCTGTCTGAT     LHVPLSD        1     0
CTGCATGTTCCGCTTTTGTAT     LHVPLLY        1     0
CTGCATGTTCCTATTACGCAG     LHVPITQ        1     0
CTGCATGTTCCTCATCGGGGG     LHVPHRG        1     0
CTGCATGTTCCTCTGCATCTT     LHVPLHL        1     0
CTGCATGTTCCTCTTAAGCTG     LHVPLKL        1     0
CTGCATGTTCGTACTCCTCAG     LHVRTPQ        1     0
CTGCATGTTCTGCCGATTTAT     LHVLPIY        1     0
CTGCATGTTCTGCCTAGGTCT     LHVLPRS        1     0
CTGCATGTTCTTCCTATGCAG     LHVLPMQ        1     0
CTGCATGTTCTTCCTGTTCTG     LHVLPVL        1     0
CTGCATGTTGAGCCGAGTATG     LHVEPSM        1     0
CTGCATGTTGAGCGTCTTTCG     LHVERLS        1     0
CTGCATGTTGCGCCTCCTCTG     LHVAPPL        1     0
CTGCATGTTGCTCATACTTCT     LHVAHTS        1     0
CTGCATGTTGCTCCGCGTTCG     LHVAPRS        1     0
CTGCATGTTGCTTTTAAGGGT     LHVAFKG        1     0
CTGCATGTTGGGCCTTTTCTG     LHVGPFL        1     0
CTGCATGTTGGGCGTAGTTGG     LHVGRSW        1     0
CTGCATGTTGTGACTACGAGT     LHVVTTS        1     0
CTGCATGTTGTGCCTCTTCCT     LHVVPLP        1     0
CTGCATGTTGTGTCGCGTGGT     LHVVSRG        1     0
CTGCATGTTGTTCCGTTGAAT     LHVVPLN        1     0
CTGCATGTTTCGTATCCGCAG     LHVSYPQ        1     0
CTGCATGTTTCTACGCTGAAT     LHVSTLN        1     0
CTGCATGTTTCTTATCAGTGG     LHVSYQW        1     0
CTGCATGTTTGGGCGCCTCCT     LHVWAPP        1     0
CTGCATGTTTTGCCGACGGGG     LHVLPTG        1     0
CTGCATTAGAAGACGAAGATG     LHQKTKM        1     0
CTGCATTAGAAGACGTATCCG     LHQKTYP        1     0
CTGCATTAGAAGACTCGTCCT     LHQKTRP        1     0
CTGCATTAGAAGACTTTTGAT     LHQKTFD        1     0
CTGCATTAGAAGGAGCATCCG     LHQKEHP        1     0
CTGCATTAGAAGGGTCCTCTT     LHQKGPL        1     0
CTGCATTAGAATCCGACGCAT     LHQNPTH        1     0
CTGCATTAGAATCCGCAGCCG     LHQNPQP        1     0
CTGCATTAGAATCTGAGTACG     LHQNLST        1     0
CTGCATTAGAATCTTGCTTGG     LHQNLAW        1     0
CTGCATTAGAATTCGCCTTAT     LHQNSPY        1     0
CTGCATTAGACGAAGCATCAT     LHQTKHH        1     0
CTGCATTAGACGCATCCTTGG     LHQTHPW        1     0
CTGCATTAGACGCCGCAGTTT     LHQTPQF        1     0
CTGCATTAGACGCGTCTTGCT     LHQTRLA        1     0
CTGCATTAGACGGCTCAGCAT     LHQTAQH        1     0
CTGCATTAGACTACTGGGCGT     LHQTTGR        1     0
CTGCATTAGACTATGCCTAGG     LHQTMPR        1     0
CTGCATTAGACTATTGATTAT     LHQTIDY        1     0
CTGCATTAGACTCCGCAGCCG     LHQTPQP        1     0
CTGCATTAGACTCTTCGGCCT     LHQTLRP        1     0
CTGCATTAGACTGCTCCTCTG     LHQTAPL        1     0
CTGCATTAGACTTCTGGTTGG     LHQTSGW        1     0
CTGCATTAGAGGCCTAATATT     LHQRPNI        1     0
CTGCATTAGAGGCCTCATTGG     LHQRPHW        1     0
CTGCATTAGAGGCTTAATCTT     LHQRLNL        1     0
CTGCATTAGAGGGATATTCGT     LHQRDIR        1     0
CTGCATTAGAGTCTGCTTATT     LHQSLLI        1     0
CTGCATTAGATGACTGTTCCT     LHQMTVP        1     0
CTGCATTAGATGATGGGTTCG     LHQMMGS        1     0
CTGCATTAGATTGCGGGGTCT     LHQIAGS        1     0
CTGCATTAGCAGCCTTCTGAT     LHQQPSD        1     0
CTGCATTAGCATACTATGAAT     LHQHTMN        1     0
CTGCATTAGCATCAGATTTGG     LHQHQIW        1     0
CTGCATTAGCCGAATCTGGCT     LHQPNLA        1     0
CTGCATTAGCCGCATACGTTG     LHQPHTL        1     0
CTGCATTAGCCGCCGCAGTCT     LHQPPQS        1     0
CTGCATTAGCCGCGTCCTCCG     LHQPRPP        1     0
CTGCATTAGCCTGCTCTGACG     LHQPALT        1     0
CTGCATTAGCTGACGCTGCCG     LHQLTLP        1     0
CTGCATTAGCTGACTTTTGTG     LHQLTFV        1     0
CTGCATTAGCTGCCGAAGTGG     LHQLPKW        1     0
CTGCATTAGCTGCCTCGGTCT     LHQLPRS        1     0
CTGCATTAGCTGGAGGCGTCG     LHQLEAS        1     0
CTGCATTAGCTGGATGGTCTT     LHQLDGL        1     0
CTGCATTAGCTGGCTGCTCCT     LHQLAAP        1     0
CTGCATTAGGAGCCGCATCTT     LHQEPHL        1     0
CTGCATTAGGAGCCTATGCGT     LHQEPMR        1     0
CTGCATTAGGAGCTGGCGGTG     LHQELAV        1     0
CTGCATTAGGATCCGCGTATG     LHQDPRM        1     0
CTGCATTAGGATCCTGGTATG     LHQDPGM        1     0
CTGCATTAGGATCTTGCGCAT     LHQDLAH        1     0
CTGCATTAGGATTCTCATTTT     LHQDSHF        1     0
CTGCATTAGGCGATGAATCTG     LHQAMNL        1     0
CTGCATTAGGCGATTTATGCT     LHQAIYA        1     0
CTGCATTAGGCGCAGCTTCAG     LHQAQLQ        1     0
CTGCATTAGGCGCCTATGTCG     LHQAPMS        1     0
CTGCATTAGGCGCCTCGGAAT     LHQAPRN        1     0
CTGCATTAGGCGCCTGCTCTT     LHQAPAL        1     0
CTGCATTAGGCTCCTACTTCG     LHQAPTS        1     0
CTGCATTAGGCTGGGGATCGT     LHQAGDR        1     0
CTGCATTAGGGGATTAATACT     LHQGINT        1     0
CTGCATTAGGGGCTGCCGCAT     LHQGLPH        1     0
CTGCATTAGGGGCTGCGGCAT     LHQGLRH        1     0
CTGCATTAGGGGGCTAAGCCG     LHQGAKP        1     0
CTGCATTAGGTGCCGCCTCAG     LHQVPPQ        1     0
CTGCATTAGGTGCCTCGGCAG     LHQVPRQ        1     0
CTGCATTAGGTGCCTTGGTCG     LHQVPWS        1     0
CTGCATTAGGTTACGAAGCTG     LHQVTKL        1     0
CTGCATTAGGTTACGCTGTCT     LHQVTLS        1     0
CTGCATTAGGTTCTTACTACG     LHQVLTT        1     0
CTGCATTATAAGGCTCGTTTG     LHYKARL        1     0
CTGCATTATAATACGATTGTG     LHYNTIV        1     0
CTGCATTATAATCAGCTGTCT     LHYNQLS        1     0
CTGCATTATAATCATACTAGT     LHYNHTS        1     0
CTGCATTATACGACTCTTTCT     LHYTTLS        1     0
CTGCATTATACGCATCCTACT     LHYTHPT        1     0
CTGCATTATACGCCGAGGTCG     LHYTPRS        1     0
CTGCATTATACGCCTCTTATG     LHYTPLM        1     0
CTGCATTATACGCTTTCTCCT     LHYTLSP        1     0
CTGCATTATACGGCGCGTGGG     LHYTARG        1     0
CTGCATTATACTAATCAGGCT     LHYTNQA        1     0
CTGCATTATACTATTCCGGTG     LHYTIPV        1     0
CTGCATTATACTGGTCCGTTG     LHYTGPL        1     0
CTGCATTATAGGCCGATGCCG     LHYRPMP        1     0
CTGCATTATAGTCCGATGAAG     LHYSPMK        1     0
CTGCATTATATGAAGCTGGAT     LHYMKLD        1     0
CTGCATTATATTCATACTGTG     LHYIHTV        1     0
CTGCATTATCAGCCGACGGGT     LHYQPTG        1     0
CTGCATTATCAGCCGGTGTTT     LHYQPVF        1     0
CTGCATTATCAGCTGAAGCGG     LHYQLKR        1     0
CTGCATTATCAGCTTATGCCT     LHYQLMP        1     0
CTGCATTATCAGGCTATGTAG     LHYQAMQ        1     0
CTGCATTATCAGTCGGCGGAT     LHYQSAD        1     0
CTGCATTATCAGTCTATTCCG     LHYQSIP        1     0
CTGCATTATCATATGACTGGT     LHYHMTG        1     0
CTGCATTATCATCGTTCTCCG     LHYHRSP        1     0
CTGCATTATCATGGTCGTTCG     LHYHGRS        1     0
CTGCATTATCATGGTTGGAAG     LHYHGWK        1     0
CTGCATTATCATTTGCATGCT     LHYHLHA        1     0
CTGCATTATCCGAATCATCGG     LHYPNHR        1     0
CTGCATTATCCGACGCTGGGG     LHYPTLG        1     0
CTGCATTATCCGACTCCTCTT     LHYPTPL        1     0
CTGCATTATCCGCAGATTGAT     LHYPQID        1     0
CTGCATTATCCGCATTGTTCG     LHYPHCS        1     0
CTGCATTATCCGCCTGTGCTG     LHYPPVL        1     0
CTGCATTATCCGGTTAATACG     LHYPVNT        1     0
CTGCATTATCCTCCGTCTGGT     LHYPPSG        1     0
CTGCATTATCCTCTGTCGCTT     LHYPLSL        1     0
CTGCATTATCCTCTTCGGCCT     LHYPLRP        1     0
CTGCATTATCCTGCTATGACG     LHYPAMT        1     0
CTGCATTATCCTGCTCATCAG     LHYPAHQ        1     0
CTGCATTATCCTTGTCTTCCG     LHYPCLP        1     0
CTGCATTATCGTATGGCTACT     LHYRMAT        1     0
CTGCATTATGAGAGTATGCTT     LHYESML        1     0
CTGCATTATGAGTTTGCGTTG     LHYEFAL        1     0
CTGCATTATGATCCTTTGATG     LHYDPLM        1     0
CTGCATTATGCTACTAATCGT     LHYATNR        1     0
CTGCATTATGGTCCGACTACG     LHYGPTT        1     0
CTGCATTATGGTCTTTATCCT     LHYGLYP        1     0
CTGCATTATGTTCAGGGGACT     LHYVQGT        1     0
CTGCATTATGTTCCGACTTGG     LHYVPTW        1     0
CTGCATTATTATCCTCTGGAT     LHYYPLD        1     0
CTGCATTATTCGCCTGGGCCT     LHYSPGP        1     0
CTGCATTATTCTCCGGAGCGG     LHYSPER        1     0
CTGCATTATTCTCCTTTTCGT     LHYSPFR        1     0
CTGCATTATTGTGGGCGGACT     LHYCGRT        1     0
CTGCATTCAGTGTGTCTTCAG     LHSVCLQ        1     0
CTGCATTCGAAGCCGTATAAT     LHSKPYN        1     0
CTGCATTCGAAGGATCTGAGT     LHSKDLS        1     0
CTGCATTCGAAGGCGACGCTT     LHSKATL        1     0
CTGCATTCGAATAATATGCCG     LHSNNMP        1     0
CTGCATTCGAATACGGAGCTT     LHSNTEL        1     0
CTGCATTCGACGCCTCGTCTG     LHSTPRL        1     0
CTGCATTCGACGCTGCCTGTG     LHSTLPV        1     0
CTGCATTCGACGCTTACTCTG     LHSTLTL        1     0
CTGCATTCGACGGAGCTGGTG     LHSTELV        1     0
CTGCATTCGACGGCGTTGCTT     LHSTALL        1     0
CTGCATTCGACGGTGCATACT     LHSTVHT        1     0
CTGCATTCGACGTGGGCTCTT     LHSTWAL        1     0
CTGCATTCGACTACGGTTTAT     LHSTTVY        1     0
CTGCATTCGACTACTTAGATT     LHSTTQI        1     0
CTGCATTCGACTCCGGCGCAG     LHSTPAQ        1     0
CTGCATTCGACTCCGGCTTAT     LHSTPAY        1     0
CTGCATTCGACTCCTCATATT     LHSTPHI        1     0
CTGCATTCGACTCCTCGGGGT     LHSTPRG        1     0
CTGCATTCGACTCCTCTTCTG     LHSTPLL        1     0
CTGCATTCGACTCCTGTGTTT     LHSTPVF        1     0
CTGCATTCGACTTTGGCGCGT     LHSTLAR        1     0
CTGCATTCGACTTTTACTAGG     LHSTFTR        1     0
CTGCATTCGAGGACTCCTATG     LHSRTPM        1     0
CTGCATTCGAGGCCGGTGATG     LHSRPVM        1     0
CTGCATTCGAGTGCGACTTTG     LHSSATL        1     0
CTGCATTCGATGCAGTATACG     LHSMQYT        1     0
CTGCATTCGATGCCTCCGCAT     LHSMPPH        1     0
CTGCATTCGATTGCTAGTTCG     LHSIASS        1     0
CTGCATTCGCCGCGTCTGTAT     LHSPRLY        1     0
CTGCATTCGCCGTTTATGCGT     LHSPFMR        1     0
CTGCATTCGCCTAATAGTGGG     LHSPNSG        1     0
CTGCATTCGCCTAGGGGTTGG     LHSPRGW        1     0
CTGCATTCGCCTCATAGTCCG     LHSPHSP        1     0
CTGCATTCGCCTCCGTATCTG     LHSPPYL        1     0
CTGCATTCGCGTACTGTGACT     LHSRTVT        1     0
CTGCATTCGCTTACGCCTTCT     LHSLTPS        1     0
CTGCATTCGGAGCCGCGTCCT     LHSEPRP        1     0
CTGCATTCGGATGCTATGTTT     LHSDAMF        1     0
CTGCATTCGGCGCCACATCCG     LHSAPHP        1     0
CTGCATTCGGCGCGGTTGGAG     LHSARLE        1     0
CTGCATTCGGCTACTCAGCTG     LHSATQL        1     0
CTGCATTCGGCTATTCAGAGT     LHSAIQS        1     0
CTGCATTCGGCTCCGTCTATT     LHSAPSI        1     0
CTGCATTCGGCTCCGTTGCAT     LHSAPLH        1     0
CTGCATTCGGCTGCGCGTACT     LHSAART        1     0
CTGCATTCGGCTGTGCGTGTT     LHSAVRV        1     0
CTGCATTCGGCTGTGCTTTAT     LHSAVLY        1     0
CTGCATTCGGCTGTGGGGTAT     LHSAVGY        1     0
CTGCATTCGGGGTTTGGGTAG     LHSGFGQ        1     0
CTGCATTCGGTGCCGAATTAT     LHSVPNY        1     0
CTGCATTCGGTGCCTCTGATT     LHSVPLI        1     0
CTGCATTCGGTGGAGCCGAGT     LHSVEPS        1     0
CTGCATTCGGTGTATAATCCT     LHSVYNP        1     0
CTGCATTCGGTTGTGATTCAG     LHSVVIQ        1     0
CTGCATTCGTAGACTTCTATG     LHSQTSM        1     0
CTGCATTCGTATGCGACTTCG     LHSYATS        1     0
CTGCATTCGTATTCTCGTAAT     LHSYSRN        1     0
CTGCATTCGTCGATTCGGCTG     LHSSIRL        1     0
CTGCATTCGTCTAATTTTCAT     LHSSNFH        1     0
CTGCATTCGTCTCATTCGGTG     LHSSHSV        1     0
CTGCATTCGTCTGCTTATCAG     LHSSAYQ        1     0
CTGCATTCGTCTGTGCCTCGT     LHSSVPR        1     0
CTGCATTCGTGGACGCTTTAT     LHSWTLY        1     0
CTGCATTCTACGCAGTTGATG     LHSTQLM        1     0
CTGCATTCTACGCCGCTTAAT     LHSTPLN        1     0
CTGCATTCTACGCCTGTTTTG     LHSTPVL        1     0
CTGCATTCTACTCCGCGTGCG     LHSTPRA        1     0
CTGCATTCTAGGTTTACGCCT     LHSRFTP        1     0
CTGCATTCTAGTTTGACTCGG     LHSSLTR        1     0
CTGCATTCTATGCCGGTGGAT     LHSMPVD        1     0
CTGCATTCTCAGCCGGCTGAT     LHSQPAD        1     0
CTGCATTCTCAGCTGTAGATG     LHSQLQM        1     0
CTGCATTCTCAGGCGCTTACT     LHSQALT        1     0
CTGCATTCTCATACGGCGCTG     LHSHTAL        1     0
CTGCATTCTCATCCGCTTACG     LHSHPLT        1     0
CTGCATTCTCATCTTGATCTG     LHSHLDL        1     0
CTGCATTCTCATCTTGCTATT     LHSHLAI        1     0
CTGCATTCTCATGGTACTCTT     LHSHGTL        1     0
CTGCATTCTCATGTGCAGACG     LHSHVQT        1     0
CTGCATTCTCCGTATCATGCT     LHSPYHA        1     0
CTGCATTCTCCTAGGTCGGCT     LHSPRSA        1     0
CTGCATTCTCCTCAGCGGTGG     LHSPQRW        1     0
CTGCATTCTCCTCCGAGTTCT     LHSPPSS        1     0
CTGCATTCTCCTCTTACGCTT     LHSPLTL        1     0
CTGCATTCTCTGCATAGGAAT     LHSLHRN        1     0
CTGCATTCTGATGCGCTTACG     LHSDALT        1     0
CTGCATTCTGCGACTCATCCT     LHSATHP        1     0
CTGCATTCTGCGCATAATCGT     LHSAHNR        1     0
CTGCATTCTGCGCTTCTGTTG     LHSALLL        1     0
CTGCATTCTGCGGCGTAGATT     LHSAAQI        1     0
CTGCATTCTGCTAATCCGCTG     LHSANPL        1     0
CTGCATTCTGCTCCTCCTCGT     LHSAPPR        1     0
CTGCATTCTGGTCGTCCGGCT     LHSGRPA        1     0
CTGCATTCTGTTCCGCCTCTT     LHSVPPL        1     0
CTGCATTCTGTTCGTCCTAGG     LHSVRPR        1     0
CTGCATTCTGTTTCTGTTTTG     LHSVSVL        1     0
CTGCATTCTTAGCTGGCTCCT     LHSQLAP        1     0
CTGCATTCTTAGGTGAATCCG     LHSQVNP        1     0
CTGCATTCTTATATGCCTCTG     LHSYMPL        1     0
CTGCATTCTTATCCTATGGCG     LHSYPMA        1     0
CTGCATTCTTCGGCTTGGCCT     LHSSAWP        1     0
CTGCATTCTTCGTTGAATCTG     LHSSLNL        1     0
CTGCATTCTTCTCCGCGACTT     LHSSPRL        1     0
CTGCATTCTTGGATTCCGGAG     LHSWIPE        1     0
CTGCATTCTTGGCCGCTTGCG     LHSWPLA        1     0
CTGCATTCTTTGCCTGCTCAT     LHSLPAH        1     0
CTGCATTGGAAGCCGAAGTAT     LHWKPKY        1     0
CTGCATTGGAAGCCTACTCGT     LHWKPTR        1     0
CTGCATTGGAAGCGTATTTAG     LHWKRIQ        1     0
CTGCATTGGAAGCTTATTCGG     LHWKLIR        1     0
CTGCATTGGAATCCTACTCAG     LHWNPTQ        1     0
CTGCATTGGAATCCTCTTGCG     LHWNPLA        1     0
CTGCATTGGAATCTGCCTGGG     LHWNLPG        1     0
CTGCATTGGAATCTTCCGATG     LHWNLPM        1     0
CTGCATTGGACGACGAATACT     LHWTTNT        1     0
CTGCATTGGACGCAGCCGGCG     LHWTQPA        1     0
CTGCATTGGACGCAGTCGCGG     LHWTQSR        1     0
CTGCATTGGACGCCGGGGTCT     LHWTPGS        1     0
CTGCATTGGACGCCTACGCTT     LHWTPTL        1     0
CTGCATTGGACGCGGGGGAAT     LHWTRGN        1     0
CTGCATTGGACGGCTAGTAAT     LHWTASN        1     0
CTGCATTGGACGGGTTTGCCT     LHWTGLP        1     0
CTGCATTGGACTCCGTTTTAT     LHWTPFY        1     0
CTGCATTGGACTCCTCCGCGT     LHWTPPR        1     0
CTGCATTGGACTCGGACTCTG     LHWTRTL        1     0
CTGCATTGGACTCGGCAGACT     LHWTRQT        1     0
CTGCATTGGACTTCGTATTCT     LHWTSYS        1     0
CTGCATTGGACTTCTAGTGCG     LHWTSSA        1     0
CTGCATTGGACTTTGATGCTT     LHWTLML        1     0
CTGCATTGGACTTTTACTGCG     LHWTFTA        1     0
CTGCATTGGAGTCCGCCGACG     LHWSPPT        1     0
CTGCATTGGAGTCCTTTTTCT     LHWSPFS        1     0
CTGCATTGGATGGGGGGTCCG     LHWMGGP        1     0
CTGCATTGGCAGCCGATTCCT     LHWQPIP        1     0
CTGCATTGGCATGTGCCTGGG     LHWHVPG        1     0
CTGCATTGGCATTATGCTCGT     LHWHYAR        1     0
CTGCATTGGCCGACTCGTCCG     LHWPTRP        1     0
CTGCATTGGCCGATTTCTAGT     LHWPISS        1     0
CTGCATTGGCCGATTTTTAAG     LHWPIFK        1     0
CTGCATTGGCCGCAGCCTAAG     LHWPQPK        1     0
CTGCATTGGCCGCATACTGGT     LHWPHTG        1     0
CTGCATTGGCCGCCTACTCCG     LHWPPTP        1     0
CTGCATTGGCCGCCTAGGGTG     LHWPPRV        1     0
CTGCATTGGCCGCCTGTTATG     LHWPPVM        1     0
CTGCATTGGCCGCGTCTTTAT     LHWPRLY        1     0
CTGCATTGGCCGTCTGTGCTG     LHWPSVL        1     0
CTGCATTGGCCTAAGCATCGT     LHWPKHR        1     0
CTGCATTGGCCTAAGCATTTG     LHWPKHL        1     0
CTGCATTGGCCTAATCTGACG     LHWPNLT        1     0
CTGCATTGGCCTAGTAAGAAT     LHWPSKN        1     0
CTGCATTGGCCTATTCATCCT     LHWPIHP        1     0
CTGCATTGGCCTCCTTAGACT     LHWPPQT        1     0
CTGCATTGGCCTCTGGAGATT     LHWPLEI        1     0
CTGCATTGGCCTGCGCTGCAT     LHWPALH        1     0
CTGCATTGGCCTGGTTGTACG     LHWPGCT        1     0
CTGCATTGGCCTGTGATTCTT     LHWPVIL        1     0
CTGCATTGGCCTTCGAGTTCG     LHWPSSS        1     0
CTGCATTGGCGGAATACGGTT     LHWRNTV        1     0
CTGCATTGGCGGAATCCTAGT     LHWRNPS        1     0
CTGCATTGGCGTATTCCTGCG     LHWRIPA        1     0
CTGCATTGGGAGCCTGCTTCG     LHWEPAS        1     0
CTGCATTGGGATAAGCATTCG     LHWDKHS        1     0
CTGCATTGGGATAATGGGGCT     LHWDNGA        1     0
CTGCATTGGGATCCGCAGTAT     LHWDPQY        1     0
CTGCATTGGGATCCGCCGAGT     LHWDPPS        1     0
CTGCATTGGGATCCTCAGGAG     LHWDPQE        1     0
CTGCATTGGGATGCTGTGTGG     LHWDAVW        1     0
CTGCATTGGGCGCATGTGTCG     LHWAHVS        1     0
CTGCATTGGGCTAATCATACG     LHWANHT        1     0
CTGCATTGGGCTCCGACTTCT     LHWAPTS        1     0
CTGCATTGGGCTCCGGGTGCG     LHWAPGA        1     0
CTGCATTGGGGTCAGCCTACG     LHWGQPT        1     0
CTGCATTGGGTTCCTTATACT     LHWVPYT        1     0
CTGCATTGGTAGCTGACTTCT     LHWQLTS        1     0
CTGCATTGGTATCCTCTTCGT     LHWYPLR        1     0
CTGCATTGGTCACATGTTTCT     LHWSHVS        1     0
CTGCATTGGTCGATGGATTTT     LHWSMDF        1     0
CTGCATTGGTCGCCGCTTAAT     LHWSPLN        1     0
CTGCATTGGTCGCCTCAGACT     LHWSPQT        1     0
CTGCATTGGTCGGCGCTGGCG     LHWSALA        1     0
CTGCATTGGTCTAATGCTACG     LHWSNAT        1     0
CTGCATTGGTCTACTTTGGAG     LHWSTLE        1     0
CTGCATTGGTCTCATCAGAGT     LHWSHQS        1     0
CTGCATTGGTCTCCTCTTTCT     LHWSPLS        1     0
CTGCATTGGTCTCGGTATAAT     LHWSRYN        1     0
CTGCATTGTAAGCCGCTGTCG     LHCKPLS        1     0
CTGCATTGTACGCTGCATTGT     LHCTLHC        1     0
CTGCATTGTACTCCGCCGTAG     LHCTPPQ        1     0
CTGCATTGTCAGCCTTCTCGG     LHCQPSR        1     0
CTGCATTGTCAGGAGAGGTAT     LHCQERY        1     0
CTGCATTGTCGTTCTGGTCCT     LHCRSGP        1     0
CTGCATTGTGAGCTTCTTGGT     LHCELLG        1     0
CTGCATTGTGAGCTTGGTGCT     LHCELGA        1     0
CTGCATTGTGAGGCGATTCCT     LHCEAIP        1     0
CTGCATTGTGCGACGGTTCCG     LHCATVP        1     0
CTGCATTGTGCGACGTTGCAG     LHCATLQ        1     0
CTGCATTGTGCGACTCGTTGT     LHCATRC        1     0
CTGCATTGTGCGCCGTTTGCT     LHCAPFA        1     0
CTGCATTGTGCTATTCTTCGT     LHCAILR        1     0
CTGCATTGTTCGCCTCCTCAT     LHCSPPH        1     0
CTGCATTGTTCGGCTCAGACG     LHCSAQT        1     0
CTGCATTTGAAGGGTACGCTT     LHLKGTL        1     0
CTGCATTTGAATACTCTTCCG     LHLNTLP        1     0
CTGCATTTGACGAAGTCGCCG     LHLTKSP        1     0
CTGCATTTGACGAGTAATAGT     LHLTSNS        1     0
CTGCATTTGACGCCGCCTGAT     LHLTPPD        1     0
CTGCATTTGACGCCTGCTCAG     LHLTPAQ        1     0
CTGCATTTGACGTATCTTCGT     LHLTYLR        1     0
CTGCATTTGACGTTGAAGGAT     LHLTLKD        1     0
CTGCATTTGACTCCGTCTGTG     LHLTPSV        1     0
CTGCATTTGACTGCGGCTCTG     LHLTAAL        1     0
CTGCATTTGAGGAGTACTTCG     LHLRSTS        1     0
CTGCATTTGAGTAGTCCGCCG     LHLSSPP        1     0
CTGCATTTGAGTGGGCAGCCT     LHLSGQP        1     0
CTGCATTTGATGGAGCCTGCG     LHLMEPA        1     0
CTGCATTTGCAGCGTCCTTGT     LHLQRPC        1     0
CTGCATTTGCATCGTCATCCT     LHLHRHP        1     0
CTGCATTTGCATGATCCGTAG     LHLHDPQ        1     0
CTGCATTTGCATTCGGCTACT     LHLHSAT        1     0
CTGCATTTGCCGACGCGTACT     LHLPTRT        1     0
CTGCATTTGCCGCCGCATACG     LHLPPHT        1     0
CTGCATTTGCCGCCTATGCTG     LHLPPML        1     0
CTGCATTTGCCGCGGACTACG     LHLPRTT        1     0
CTGCATTTGCCGGGGCGTGTT     LHLPGRV        1     0
CTGCATTTGCCTACTTCGCTT     LHLPTSL        1     0
CTGCATTTGCCTCCTTCTATG     LHLPPSM        1     0
CTGCATTTGCCTGTGCTTGGG     LHLPVLG        1     0
CTGCATTTGCCTTCGTCGCTT     LHLPSSL        1     0
CTGCATTTGCGTGCTCTGACT     LHLRALT        1     0
CTGCATTTGCGTGGTACGGCG     LHLRGTA        1     0
CTGCATTTGCTGCCGGCTCAT     LHLLPAH        1     0
CTGCATTTGGAAAGGCGGTCT     LHLERRS        1     0
CTGCATTTGGATGCGGCGACT     LHLDAAT        1     0
CTGCATTTGGATTGGGGTCGT     LHLDWGR        1     0
CTGCATTTGGCGCAGCAGCGT     LHLAQQR        1     0
CTGCATTTGGCGCCGCCTCAG     LHLAPPQ        1     0
CTGCATTTGGCGCCTAGTCTG     LHLAPSL        1     0
CTGCATTTGGCTCCTCGTCAG     LHLAPRQ        1     0
CTGCATTTGGGGAGTTATTGG     LHLGSYW        1     0
CTGCATTTGGGTACGTCTAGG     LHLGTSR        1     0
CTGCATTTGTAGACGGTGGTT     LHLQTVV        1     0
CTGCATTTGTCGTATCCTTCG     LHLSYPS        1     0
CTGCATTTGTCTACTAGGTGG     LHLSTRW        1     0
CTGCATTTGTCTATGACTACT     LHLSMTT        1     0
CTGCATTTGTCTCCGCGTTTG     LHLSPRL        1     0
CTGCATTTGTCTGGGCCTCCG     LHLSGPP        1     0
CTGCATTTTAATCGGTTGCTG     LHFNRLL        1     0
CTGCATTTTACTCCGCTGAAG     LHFTPLK        1     0
CTGCATTTTACTGTGGCTGTG     LHFTVAV        1     0
CTGCATTTTAGGCAGAATACT     LHFRQNT        1     0
CTGCATTTTAGTCAGAGTAAT     LHFSQSN        1     0
CTGCATTTTAGTCCGCCTCGT     LHFSPPR        1     0
CTGCATTTTCAGCCTGCGCTG     LHFQPAL        1     0
CTGCATTTTCATTTTACTCCG     LHFHFTP        1     0
CTGCATTTTCCGCCTATTTGG     LHFPPIW        1     0
CTGCATTTTCCGTCGCATGCG     LHFPSHA        1     0
CTGCATTTTCCTCATATGCGT     LHFPHMR        1     0
CTGCATTTTCCTCGGCTTACT     LHFPRLT        1     0
CTGCATTTTCCTCTTCGGGTG     LHFPLRV        1     0
CTGCATTTTCCTGTTCCGCCG     LHFPVPP        1     0
CTGCATTTTCCTTTTGCTATT     LHFPFAI        1     0
CTGCATTTTGATGTTGATGCT     LHFDVDA        1     0
CTGCATTTTGCTCCGACGCTT     LHFAPTL        1     0
CTGCATTTTTGTCCTCTGCCT     LHFCPLP        1     0
CTGCCAAAGACTCCTCTGACG     LPKTPLT        1     0
CTGCCAAAGACTTTTAATTAT     LPKTFNY        1     0
CTGCCAAAGCATTGGTCGATG     LPKHWSM        1     0
CTGCCAAAGCCTAATGTGCGG     LPKPNVR        1     0
CTGCCAAAGCTGGTTCCTCAT     LPKLVPH        1     0
CTGCCAAAGGTTCCGCGGGTG     LPKVPRV        1     0
CTGCCAAAGTGGAGGCTGTGG     LPKWRLW        1     0
CTGCCAAATACGCTTCTTGAT     LPNTLLD        1     0
CTGCCAAATATACATGAGCCT     LPNIHEP        1     0
CTGCCAAATGATGGTCTGCAT     LPNDGLH        1     0
CTGCCAACGATTGAGTCGCTT     LPTIESL        1     0
CTGCCAACGCGTCCTCTGCGG     LPTRPLR        1     0
CTGCCAACGGAGGCTCAGCTG     LPTEAQL        1     0
CTGCCAACGGCTAGGTCTGTT     LPTARSV        1     0
CTGCCAACTCTTCTGAAGCCT     LPTLLKP        1     0
CTGCCAACTTTTAGGTTTCCT     LPTFRFP        1     0
CTGCCAAGGACTACGACTCCG     LPRTTTP        1     0
CTGCCAAGTATGCTGCGGCAG     LPSMLRQ        1     0
CTGCCAAGTCGGTATTATCAG     LPSRYYQ        1     0
CTGCCAATGTGTAGGGTTCTT     LPMCRVL        1     0
CTGCCAATTTCTCAGCAGGGT     LPISQQG        1     0
CTGCCACAGATTCCTGATCAG     LPQIPDQ        1     0
CTGCCACAGCCTAGTATTCTT     LPQPSIL        1     0
CTGCCACAGCTTCTGATTACT     LPQLLIT        1     0
CTGCCACAGGTTGGGATTGAG     LPQVGIE        1     0
CTGCCACATAATCTGATGCTG     LPHNLML        1     0
CTGCCACATACTTTTCCGTCG     LPHTFPS        1     0
CTGCCACATCAGCCGAATCTG     LPHQPNL        1     0
CTGCCACATCCTATGAATCGG     LPHPMNR        1     0
CTGCCACATGCGATGTCTCCT     LPHAMSP        1     0
CTGCCACATGCTTCTCGGGCG     LPHASRA        1     0
CTGCCACATGTGACGCTGTTT     LPHVTLF        1     0
CTGCCACATTAGAATCGTACG     LPHQNRT        1     0
CTGCCACATTAGGAGTCTCAT     LPHQESH        1     0
CTGCCACCGACGATTAAGTTT     LPPTIKF        1     0
CTGCCACCGACTACTCGTACT     LPPTTRT        1     0
CTGCCACCGCCGATTCCTAGG     LPPPIPR        1     0
CTGCCACCGCCGCCGGTTGCT     LPPPPVA        1     0
CTGCCACCGCCGCCTTATACG     LPPPPYT        1     0
CTGCCACCGCCTCATGCGCAT     LPPPHAH        1     0
CTGCCACCGGAGCTTCTTTCG     LPPELLS        1     0
CTGCCACCGGATCATGATAGT     LPPDHDS        1     0
CTGCCACCGGCGAATAGGCAT     LPPANRH        1     0
CTGCCACCGTCTTATTCTCGT     LPPSYSR        1     0
CTGCCACCGTTGATTGTTTGG     LPPLIVW        1     0
CTGCCACCTAATCATCCGGTG     LPPNHPV        1     0
CTGCCACCTAGGAATCTGAAG     LPPRNLK        1     0
CTGCCACCTCCGGGTACTACT     LPPPGTT        1     0
CTGCCACCTCGTGCTAAGGTG     LPPRAKV        1     0
CTGCCACCTGATATTAATAAG     LPPDINK        1     0
CTGCCACCTTGGCCTTCTCCG     LPPWPSP        1     0
CTGCCACGGACTAAGTTTTTG     LPRTKFL        1     0
CTGCCACGGCCTGAGGGTCTG     LPRPEGL        1     0
CTGCCACGGGCTACGTCGTTT     LPRATSF        1     0
CTGCCACGGTGGCTTACGCAT     LPRWLTH        1     0
CTGCCACGTAATGGTACGCAT     LPRNGTH        1     0
CTGCCACGTACTATGTCGCCT     LPRTMSP        1     0
CTGCCACGTATTTCGGTTGAG     LPRISVE        1     0
CTGCCACGTGCTCTTATTGCT     LPRALIA        1     0
CTGCCACGTTTTCATATTCCG     LPRFHIP        1     0
CTGCCACTGAGGATGGGGGCG     LPLRMGA        1     0
CTGCCACTGAGTACTACGTAT     LPLSTTY        1     0
CTGCCACTGATGCCGTTGTCT     LPLMPLS        1     0
CTGCCACTGATTCAGCCTGAT     LPLIQPD        1     0
CTGCCACTTATGACGCTGCCT     LPLMTLP        1     0
CTGCCACTTATTCTTGCTCCT     LPLILAP        1     0
CTGCCACTTCAGCTGCCGTCG     LPLQLPS        1     0
CTGCCACTTCTGTCTACTTGG     LPLLSTW        1     0
CTGCCACTTGAGCCTGAGCCT     LPLEPEP        1     0
CTGCCACTTGATTGGTCGCAT     LPLDWSH        1     0
CTGCCAGAGACGAGTATGAAT     LPETSMN        1     0
CTGCCAGATCGGAGTTGGCCT     LPDRSWP        1     0
CTGCCAGATGCGCATCTGCAG     LPDAHLQ        1     0
CTGCCAGCGATTGTTCCGCGT     LPAIVPR        1     0
CTGCCAGCGCAGTTGCCGACG     LPAQLPT        1     0
CTGCCAGCGGATCCTTCTGCG     LPADPSA        1     0
CTGCCAGCGTATGCTATGTAG     LPAYAMQ        1     0
CTGCCAGCTAATCCGGATGTT     LPANPDV        1     0
CTGCCAGCTGTTATGCCTATG     LPAVMPM        1     0
CTGCCAGGGCCGGGTACTTTT     LPGPGTF        1     0
CTGCCAGGGTCTCATAAGTCG     LPGSHKS        1     0
CTGCCAGGTAGGTGTGCTTCG     LPGRCAS        1     0
CTGCCAGGTATGCATTATCCG     LPGMHYP        1     0
CTGCCAGGTCTTGAGGCGCTT     LPGLEAL        1     0
CTGCCAGTGAATCGTGTGCAT     LPVNRVH        1     0
CTGCCAGTTAATGCTCCGAAT     LPVNAPN        1     0
CTGCCAGTTAGGATGACGTGT     LPVRMTC        1     0
CTGCCAGTTCCGTTGACTGTG     LPVPLTV        1     0
CTGCCATAGAAGGTGGGTGTT     LPQKVGV        1     0
CTGCCATAGATGCCTCATTTT     LPQMPHF        1     0
CTGCCATATCATCCTCATCTT     LPYHPHL        1     0
CTGCCATATCATCTGGTGATG     LPYHLVM        1     0
CTGCCATCGACCCATTAGAGT     LPSTHQS        1     0
CTGCCATCGATGCCTTCTTTT     LPSMPSF        1     0
CTGCCATCGCCGCTGTGGCCT     LPSPLWP        1     0
CTGCCATCTAATCCGTCTCAT     LPSNPSH        1     0
CTGCCATCTACGCCTAGGACT     LPSTPRT        1     0
CTGCCATCTCAGCCTACTTTG     LPSQPTL        1     0
CTGCCATCTCCTATGCCTCCG     LPSPMPP        1     0
CTGCCATCTCCTGCGAGGGTT     LPSPARV        1     0
CTGCCATTGACGCGTACTGCT     LPLTRTA        1     0
CTGCCATTGACTACTCTGGTT     LPLTTLV        1     0
CTGCCATTGGAGGATCCTCCT     LPLEDPP        1     0
CTGCCATTGGAGGGGATGTGT     LPLEGMC        1     0
CTGCCATTTGGTCCGCCGATT     LPFGPPI        1     0
CTGCCATTTGGTGCGACTTAG     LPFGATQ        1     0
CTGCCCAAGAATATTCATCCG     LPKNIHP        1     0
CTGCCCAAGATTCCTCCGGCG     LPKIPPA        1     0
CTGCCCAATTATGCGACTAGG     LPNYATR        1     0
CTGCCCACTAAGCCGGAGATG     LPTKPEM        1     0
CTGCCCACTCCGGATCCGTTT     LPTPDPF        1     0
CTGCCCATGTCGACGGCTCCG     LPMSTAP        1     0
CTGCCCCCTACGTCGATTTCT     LPPTSIS        1     0
CTGCCCCTGGTTCATCTGTCG     LPLVHLS        1     0
CTGCCCGAGTCTATTCATTAT     LPESIHY        1     0
CTGCCCTTGTCGAAGCCGGAT     LPLSKPD        1     0
CTGCCGAAACCGATTGATTAT     LPKPIDY        1     0
CTGCCGAACTCGCTGCCGCCT     LPNSLPP        1     0
CTGCCGAAGAAGCTGCCGGCT     LPKKLPA        1     0
CTGCCGAAGAAGCTGGCGCTG     LPKKLAL        1     0
CTGCCGAAGAAGGTGTCTACG     LPKKVST        1     0
CTGCCGAAGAATATGATTCCG     LPKNMIP        1     0
CTGCCGAAGAATATGCGTAAT     LPKNMRN        1     0
CTGCCGAAGAATCAGCTGTGT     LPKNQLC        1     0
CTGCCGAAGAATCATCATACT     LPKNHHT        1     0
CTGCCGAAGAATCCGAGGAAT     LPKNPRN        1     0
CTGCCGAAGAATCCGCATTGT     LPKNPHC        1     0
CTGCCGAAGAATCCGGCTTTG     LPKNPAL        1     0
CTGCCGAAGAATCCTATGTTT     LPKNPMF        1     0
CTGCCGAAGAATCCTCAGGAT     LPKNPQD        1     0
CTGCCGAAGAATCCTCCGCCT     LPKNPPP        1     0
CTGCCGAAGAATCCTTATTTG     LPKNPYL        1     0
CTGCCGAAGAATCTGCCGGCG     LPKNLPA        1     0
CTGCCGAAGAATGCGCAGAGT     LPKNAQS        1     0
CTGCCGAAGAATGCGTCTAAT     LPKNASN        1     0
CTGCCGAAGAATGCTACGCCT     LPKNATP        1     0
CTGCCGAAGAATGGGGTTTTG     LPKNGVL        1     0
CTGCCGAAGAATGTGAGGGCT     LPKNVRA        1     0
CTGCCGAAGAATTATATTCTT     LPKNYIL        1     0
CTGCCGAAGAATTATTGGCAT     LPKNYWH        1     0
CTGCCGAAGAATTCGACTGAT     LPKNSTD        1     0
CTGCCGAAGAATTCGCATCCT     LPKNSHP        1     0
CTGCCGAAGAATTCTCATCCT     LPKNSHP        1     0
CTGCCGAAGACACCGCGGACT     LPKTPRT        1     0
CTGCCGAAGACGAAGACGCCG     LPKTKTP        1     0
CTGCCGAAGACGAAGGCGCCG     LPKTKAP        1     0
CTGCCGAAGACGACTCCGCGG     LPKTTPR        1     0
CTGCCGAAGACGAGTCCGCAT     LPKTSPH        1     0
CTGCCGAAGACGAGTGTTATG     LPKTSVM        1     0
CTGCCGAAGACGATGCTTCAG     LPKTMLQ        1     0
CTGCCGAAGACGATTCCTCCG     LPKTIPP        1     0
CTGCCGAAGACGCCAACGATT     LPKTPTI        1     0
CTGCCGAAGACGCCGCCTTAT     LPKTPPY        1     0
CTGCCGAAGACGCTGAAGGTG     LPKTLKV        1     0
CTGCCGAAGACGCTGAATTTG     LPKTLNL        1     0
CTGCCGAAGACGCTTAGGGCT     LPKTLRA        1     0
CTGCCGAAGACGGATAAGCAG     LPKTDKQ        1     0
CTGCCGAAGACGGTGTATCTT     LPKTVYL        1     0
CTGCCGAAGACGGTTGAGATT     LPKTVEI        1     0
CTGCCGAAGACGTATGGTACG     LPKTYGT        1     0
CTGCCGAAGACGTATTGGGGG     LPKTYWG        1     0
CTGCCGAAGACGTCGCCTCCT     LPKTSPP        1     0
CTGCCGAAGACGTGGCCGAAG     LPKTWPK        1     0
CTGCCGAAGACGTGTAGGCAT     LPKTCRH        1     0
CTGCCGAAGACGTTTGCGCTT     LPKTFAL        1     0
CTGCCGAAGACTAATCAGCAT     LPKTNQH        1     0
CTGCCGAAGACTACTCTGCAG     LPKTTLQ        1     0
CTGCCGAAGACTACTGAGCAT     LPKTTEH        1     0
CTGCCGAAGACTAGTATGCCT     LPKTSMP        1     0
CTGCCGAAGACTATGCCTGGT     LPKTMPG        1     0
CTGCCGAAGACTCAGACGTGT     LPKTQTC        1     0
CTGCCGAAGACTCCGCGTACT     LPKTPRT        1     0
CTGCCGAAGACTCCGTAGACT     LPKTPQT        1     0
CTGCCGAAGACTCCGTTGAGT     LPKTPLS        1     0
CTGCCGAAGACTCCTCAGTGT     LPKTPQC        1     0
CTGCCGAAGACTCCTGGGCCT     LPKTPGP        1     0
CTGCCGAAGACTCTGGATCGT     LPKTLDR        1     0
CTGCCGAAGACTCTTCCGCAT     LPKTLPH        1     0
CTGCCGAAGACTGAGACGTTG     LPKTETL        1     0
CTGCCGAAGACTGCTTGGTTT     LPKTAWF        1     0
CTGCCGAAGACTGGGGCTCTT     LPKTGAL        1     0
CTGCCGAAGACTTCTCCGCTT     LPKTSPL        1     0
CTGCCGAAGAGGACTTTGCTT     LPKRTLL        1     0
CTGCCGAAGAGGATTCCGTTG     LPKRIPL        1     0
CTGCCGAAGAGGCTTACGTGT     LPKRLTC        1     0
CTGCCGAAGAGGGCTATGGAT     LPKRAMD        1     0
CTGCCGAAGAGGGTGGATCTT     LPKRVDL        1     0
CTGCCGAAGAGTACGAGGACG     LPKSTRT        1     0
CTGCCGAAGAGTAGTTCTTTG     LPKSSSL        1     0
CTGCCGAAGAGTCCTCCATCT     LPKSPPS        1     0
CTGCCGAAGAGTCCTCGTGCG     LPKSPRA        1     0
CTGCCGAAGAGTCTTCCGAGT     LPKSLPS        1     0
CTGCCGAAGAGTTTGCAGCTT     LPKSLQL        1     0
CTGCCGAAGATGAAGGCGCAG     LPKMKAQ        1     0
CTGCCGAAGATGACGATGCCG     LPKMTMP        1     0
CTGCCGAAGATGACGCTTCCT     LPKMTLP        1     0
CTGCCGAAGATGACTTAGAGG     LPKMTQR        1     0
CTGCCGAAGATGATGATGGGT     LPKMMMG        1     0
CTGCCGAAGATGATGCTGACG     LPKMMLT        1     0
CTGCCGAAGATGCCGCCTATG     LPKMPPM        1     0
CTGCCGAAGATGCCGCCTCAG     LPKMPPQ        1     0
CTGCCGAAGATGCCGCCTTAT     LPKMPPY        1     0
CTGCCGAAGATGCCGTATGAG     LPKMPYE        1     0
CTGCCGAAGATGCCGTGGCGT     LPKMPWR        1     0
CTGCCGAAGATGCCTACTCTG     LPKMPTL        1     0
CTGCCGAAGATGCCTCTGAAT     LPKMPLN        1     0
CTGCCGAAGATGCCTTATTTG     LPKMPYL        1     0
CTGCCGAAGATGGATTTGCGG     LPKMDLR        1     0
CTGCCGAAGATGGCGCTTCTT     LPKMALL        1     0
CTGCCGAAGATGGTTCCGCCT     LPKMVPP        1     0
CTGCCGAAGATGGTTGCGTTT     LPKMVAF        1     0
CTGCCGAAGATGGTTGTTACT     LPKMVVT        1     0
CTGCCGAAGATGTAGCCGACG     LPKMQPT        1     0
CTGCCGAAGATGTGGAAGTGG     LPKMWKW        1     0
CTGCCGAAGATGTGGTGGATT     LPKMWWI        1     0
CTGCCGAAGATTACTCAGGTG     LPKITQV        1     0
CTGCCGAAGATTCAGCATATG     LPKIQHM        1     0
CTGCCGAAGATTCCTACGCGG     LPKIPTR        1     0
CTGCCGAAGATTCGTCTGGTG     LPKIRLV        1     0
CTGCCGAAGATTCTGGCTTCT     LPKILAS        1     0
CTGCCGAAGATTGCGCCTGAG     LPKIAPE        1     0
CTGCCGAAGATTGGTACTACG     LPKIGTT        1     0
CTGCCGAAGATTGTGCAGTAT     LPKIVQY        1     0
CTGCCGAAGATTGTTCCTATT     LPKIVPI        1     0
CTGCCGAAGATTTATCTGCCT     LPKIYLP        1     0
CTGCCGAAGATTTTGGCGTCG     LPKILAS        1     0
CTGCCGAAGCAGCATAATCGG     LPKQHNR        1     0
CTGCCGAAGCAGCATGCGTCG     LPKQHAS        1     0
CTGCCGAAGCAGCCGAATCGT     LPKQPNR        1     0
CTGCCGAAGCAGCCGGTTCGT     LPKQPVR        1     0
CTGCCGAAGCAGCCTCAGCTG     LPKQPQL        1     0
CTGCCGAAGCAGCCTCTGGAG     LPKQPLE        1     0
CTGCCGAAGCAGCCTTCTCCG     LPKQPSP        1     0
CTGCCGAAGCAGCTTACGAAG     LPKQLTK        1     0
CTGCCGAAGCAGCTTGAGGGT     LPKQLEG        1     0
CTGCCGAAGCAGGATCCGCAT     LPKQDPH        1     0
CTGCCGAAGCAGGCGCTGATT     LPKQALI        1     0
CTGCCGAAGCAGGCTACGTAG     LPKQATQ        1     0
CTGCCGAAGCAGGGGTCGACG     LPKQGST        1     0
CTGCCGAAGCAGGTTGCGTCT     LPKQVAS        1     0
CTGCCGAAGCAGTCTGATGAT     LPKQSDD        1     0
CTGCCGAAGCAGTTGCCGTAG     LPKQLPQ        1     0
CTGCCGAAGCATACGCGTATG     LPKHTRM        1     0
CTGCCGAAGCATACGGCTGTG     LPKHTAV        1     0
CTGCCGAAGCATACTCAGCTT     LPKHTQL        1     0
CTGCCGAAGCATACTTAGATT     LPKHTQI        1     0
CTGCCGAAGCATATGAGGCTG     LPKHMRL        1     0
CTGCCGAAGCATCAGGCGCGG     LPKHQAR        1     0
CTGCCGAAGCATCATTCTCCT     LPKHHSP        1     0
CTGCCGAAGCATCCGAATGGT     LPKHPNG        1     0
CTGCCGAAGCATCCTCAGGAG     LPKHPQE        1     0
CTGCCGAAGCATCCTCAGTGT     LPKHPQC        1     0
CTGCCGAAGCATCCTCATCGT     LPKHPHR        1     0
CTGCCGAAGCATCCTCCTAGG     LPKHPPR        1     0
CTGCCGAAGCATCGGACGCCG     LPKHRTP        1     0
CTGCCGAAGCATCTGACTACT     LPKHLTT        1     0
CTGCCGAAGCATCTGGATACG     LPKHLDT        1     0
CTGCCGAAGCATCTGGCTCTT     LPKHLAL        1     0
CTGCCGAAGCATCTGTCTAAG     LPKHLSK        1     0
CTGCCGAAGCATCTGTTTGAT     LPKHLFD        1     0
CTGCCGAAGCATCTTACTGCG     LPKHLTA        1     0
CTGCCGAAGCATCTTCTTTAT     LPKHLLY        1     0
CTGCCGAAGCATGAGCCGGCG     LPKHEPA        1     0
CTGCCGAAGCATGCGATGTCG     LPKHAMS        1     0
CTGCCGAAGCATGCGCAGACT     LPKHAQT        1     0
CTGCCGAAGCATGCTCGGGAT     LPKHARD        1     0
CTGCCGAAGCATGTTACTACG     LPKHVTT        1     0
CTGCCGAAGCATGTTAGTCAT     LPKHVSH        1     0
CTGCCGAAGCATGTTGATTCT     LPKHVDS        1     0
CTGCCGAAGCATTATCCTGAG     LPKHYPE        1     0
CTGCCGAAGCATTTGGAGCTG     LPKHLEL        1     0
CTGCCGAAGCCCATGCATTAT     LPKPMHY        1     0
CTGCCGAAGCCCGATCCTCGT     LPKPDPR        1     0
CTGCCGAAGCCGACTCTGCCT     LPKPTLP        1     0
CTGCCGAAGCCGACTTAGGCG     LPKPTQA        1     0
CTGCCGAAGCCGACTTAGGTG     LPKPTQV        1     0
CTGCCGAAGCCGAGTATGCCG     LPKPSMP        1     0
CTGCCGAAGCCGAGTCTACAG     LPKPSLQ        1     0
CTGCCGAAGCCGATGCATTAT     LPKPMHY        1     0
CTGCCGAAGCCGATTAATCAT     LPKPINH        1     0
CTGCCGAAGCCGATTTGGAAG     LPKPIWK        1     0
CTGCCGAAGCCGCAGCGTCAG     LPKPQRQ        1     0
CTGCCGAAGCCGCGGCATATT     LPKPRHI        1     0
CTGCCGAAGCCGCGTGTTCAT     LPKPRVH        1     0
CTGCCGAAGCCGCTGTGTTGT     LPKPLCC        1     0
CTGCCGAAGCCGCTTATGGGG     LPKPLMG        1     0
CTGCCGAAGCCGGGGTTGAAT     LPKPGLN        1     0
CTGCCGAAGCCGGTTATTCGG     LPKPVIR        1     0
CTGCCGAAGCCGTATCTGCAT     LPKPYLH        1     0
CTGCCGAAGCCGTCGTTGGCT     LPKPSLA        1     0
CTGCCGAAGCCGTCTACTCGG     LPKPSTR        1     0
CTGCCGAAGCCGTCTGCTGCT     LPKPSAA        1     0
CTGCCGAAGCCGTTGATTTAT     LPKPLIY        1     0
CTGCCGAAGCCGTTTACGCTG     LPKPFTL        1     0
CTGCCGAAGCCTACTACGCCG     LPKPTTP        1     0
CTGCCGAAGCCTATGCTTGTG     LPKPMLV        1     0
CTGCCGAAGCCTATTACTCCT     LPKPITP        1     0
CTGCCGAAGCCTCAGCATTTG     LPKPQHL        1     0
CTGCCGAAGCCTCAGTAGACG     LPKPQQT        1     0
CTGCCGAAGCCTCATACTGTT     LPKPHTV        1     0
CTGCCGAAGCCTCATGCTTTT     LPKPHAF        1     0
CTGCCGAAGCCTGATCCTCGT     LPKPDPR        1     0
CTGCCGAAGCCTGCCCAGTCG     LPKPAQS        1     0
CTGCCGAAGCCTGCGACTTAT     LPKPATY        1     0
CTGCCGAAGCCTGCTTATAAT     LPKPAYN        1     0
CTGCCGAAGCCTGGGGCGAAT     LPKPGAN        1     0
CTGCCGAAGCCTTATAAGTGG     LPKPYKW        1     0
CTGCCGAAGCCTTATGATGCT     LPKPYDA        1     0
CTGCCGAAGCCTTATTATCAT     LPKPYYH        1     0
CTGCCGAAGCCTTCGTCTCTT     LPKPSSL        1     0
CTGCCGAAGCCTTTGACTTAT     LPKPLTY        1     0
CTGCCGAAGCGGAATTTGATT     LPKRNLI        1     0
CTGCCGAAGCGGACGCCTCTT     LPKRTPL        1     0
CTGCCGAAGCGGGAGATTACT     LPKREIT        1     0
CTGCCGAAGCGTCCTTCTGTT     LPKRPSV        1     0
CTGCCGAAGCGTGTTCCGTTT     LPKRVPF        1     0
CTGCCGAAGCTGAATCCTTCT     LPKLNPS        1     0
CTGCCGAAGCTGACGACTCCT     LPKLTTP        1     0
CTGCCGAAGCTGACGATGAGT     LPKLTMS        1     0
CTGCCGAAGCTGAGGATGTAT     LPKLRMY        1     0
CTGCCGAAGCTGAGTTCTCAT     LPKLSSH        1     0
CTGCCGAAGCTGCATACTGTT     LPKLHTV        1     0
CTGCCGAAGCTGCCGACGCCT     LPKLPTP        1     0
CTGCCGAAGCTGCCTATTGCT     LPKLPIA        1     0
CTGCCGAAGCTGGATTTGCAG     LPKLDLQ        1     0
CTGCCGAAGCTGGCGAATCTG     LPKLANL        1     0
CTGCCGAAGCTGGCGTCGGAT     LPKLASD        1     0
CTGCCGAAGCTGGCTGGGCTG     LPKLAGL        1     0
CTGCCGAAGCTGTATAGTACG     LPKLYST        1     0
CTGCCGAAGCTGTATCTGACG     LPKLYLT        1     0
CTGCCGAAGCTGTTGACGGAT     LPKLLTD        1     0
CTGCCGAAGCTTACTGGTGCT     LPKLTGA        1     0
CTGCCGAAGCTTAGTCCGCGG     LPKLSPR        1     0
CTGCCGAAGCTTAGTGGGTTT     LPKLSGF        1     0
CTGCCGAAGCTTCCGACGAAT     LPKLPTN        1     0
CTGCCGAAGCTTCCGTCTCTT     LPKLPSL        1     0
CTGCCGAAGCTTCCTACGCCT     LPKLPTP        1     0
CTGCCGAAGCTTCCTTGGTAT     LPKLPWY        1     0
CTGCCGAAGCTTCTTCCTCCG     LPKLLPP        1     0
CTGCCGAAGCTTGAGCGTGCT     LPKLERA        1     0
CTGCCGAAGCTTGCGCCTCCT     LPKLAPP        1     0
CTGCCGAAGCTTTCGCGTCCT     LPKLSRP        1     0
CTGCCGAAGGAACGGTCGTGG     LPKERSW        1     0
CTGCCGAAGGAGAAGTGGCGT     LPKEKWR        1     0
CTGCCGAAGGAGAATTGTGTG     LPKENCV        1     0
CTGCCGAAGGAGACTGTGGAT     LPKETVD        1     0
CTGCCGAAGGAGACTTAGATG     LPKETQM        1     0
CTGCCGAAGGAGATGCATACT     LPKEMHT        1     0
CTGCCGAAGGAGATGGCTCCT     LPKEMAP        1     0
CTGCCGAAGGAGATTCAGACG     LPKEIQT        1     0
CTGCCGAAGGAGCATACTACT     LPKEHTT        1     0
CTGCCGAAGGAGCCTGTGCAT     LPKEPVH        1     0
CTGCCGAAGGAGCTGCTGCAG     LPKELLQ        1     0
CTGCCGAAGGAGCTTCTGCTT     LPKELLL        1     0
CTGCCGAAGGAGGGTCCTCCG     LPKEGPP        1     0
CTGCCGAAGGAGGTGATGCCT     LPKEVMP        1     0
CTGCCGAAGGAGGTGGCTTCG     LPKEVAS        1     0
CTGCCGAAGGATACTATGATG     LPKDTMM        1     0
CTGCCGAAGGATCCTACTTTT     LPKDPTF        1     0
CTGCCGAAGGATCCTTATCAT     LPKDPYH        1     0
CTGCCGAAGGATCGTGAGCCG     LPKDREP        1     0
CTGCCGAAGGATCTGGATGCT     LPKDLDA        1     0
CTGCCGAAGGATCTTACGGTG     LPKDLTV        1     0
CTGCCGAAGGATCTTATTCCG     LPKDLIP        1     0
CTGCCGAAGGATGAGACTACG     LPKDETT        1     0
CTGCCGAAGGATGATGTGGCG     LPKDDVA        1     0
CTGCCGAAGGATGCTAGGGAT     LPKDARD        1     0
CTGCCGAAGGATGGGAAGCAG     LPKDGKQ        1     0
CTGCCGAAGGATGGTCCTCAG     LPKDGPQ        1     0
CTGCCGAAGGATTATATTCAT     LPKDYIH        1     0
CTGCCGAAGGATTATCGTTTG     LPKDYRL        1     0
CTGCCGAAGGATTCTGAGACG     LPKDSET        1     0
CTGCCGAAGGATTGGGCTCTT     LPKDWAL        1     0
CTGCCGAAGGATTTTCTGACG     LPKDFLT        1     0
CTGCCGAAGGCGACGCTTTCT     LPKATLS        1     0
CTGCCGAAGGCGCATTCTACT     LPKAHST        1     0
CTGCCGAAGGCGCCTCCTGAG     LPKAPPE        1     0
CTGCCGAAGGCGCGTTATCTG     LPKARYL        1     0
CTGCCGAAGGCGCTTGCTCTT     LPKALAL        1     0
CTGCCGAAGGCTACTCCGGTG     LPKATPV        1     0
CTGCCGAAGGCTATTGATCCG     LPKAIDP        1     0
CTGCCGAAGGCTCATACTACT     LPKAHTT        1     0
CTGCCGAAGGCTCTGAGTGCT     LPKALSA        1     0
CTGCCGAAGGCTCTGCTTGGG     LPKALLG        1     0
CTGCCGAAGGCTCTTGCGGTT     LPKALAV        1     0
CTGCCGAAGGCTGCTAGTCTG     LPKAASL        1     0
CTGCCGAAGGGGACGGGGTTG     LPKGTGL        1     0
CTGCCGAAGGGGACTGCTCAG     LPKGTAQ        1     0
CTGCCGAAGGGGATGAATACG     LPKGMNT        1     0
CTGCCGAAGGGGCTGTGGCCT     LPKGLWP        1     0
CTGCCGAAGGGGGCGACGATT     LPKGATI        1     0
CTGCCGAAGGGGGCTGAGGGT     LPKGAEG        1     0
CTGCCGAAGGGGGTTGCGACT     LPKGVAT        1     0
CTGCCGAAGGGTAGTCCGCTT     LPKGSPL        1     0
CTGCCGAAGGGTCTGCCTGCG     LPKGLPA        1     0
CTGCCGAAGGGTCTTAATCCT     LPKGLNP        1     0
CTGCCGAAGGGTGCTACGGGT     LPKGATG        1     0
CTGCCGAAGGTGACTATTCAG     LPKVTIQ        1     0
CTGCCGAAGGTGAGGACTCAG     LPKVRTQ        1     0
CTGCCGAAGGTGAGTCCTAAT     LPKVSPN        1     0
CTGCCGAAGGTGCAGAATAAT     LPKVQNN        1     0
CTGCCGAAGGTGCATAGGTTG     LPKVHRL        1     0
CTGCCGAAGGTGCCGTCTACG     LPKVPST        1     0
CTGCCGAAGGTGCCTCCGATG     LPKVPPM        1     0
CTGCCGAAGGTGCCTCTGACT     LPKVPLT        1     0
CTGCCGAAGGTGGAGCTGTCG     LPKVELS        1     0
CTGCCGAAGGTGGGGATTCTT     LPKVGIL        1     0
CTGCCGAAGGTGGTGTATCCG     LPKVVYP        1     0
CTGCCGAAGGTGTATATTCAT     LPKVYIH        1     0
CTGCCGAAGGTGTATGGGCGT     LPKVYGR        1     0
CTGCCGAAGGTGTATTCTACT     LPKVYST        1     0
CTGCCGAAGGTGTCGGCTGTT     LPKVSAV        1     0
CTGCCGAAGGTGTCGTATCAT     LPKVSYH        1     0
CTGCCGAAGGTGTTGATGAGG     LPKVLMR        1     0
CTGCCGAAGGTTAATAGTAGG     LPKVNSR        1     0
CTGCCGAAGGTTAATGCGTCT     LPKVNAS        1     0
CTGCCGAAGGTTACGCGGTGG     LPKVTRW        1     0
CTGCCGAAGGTTACTCAGTCG     LPKVTQS        1     0
CTGCCGAAGGTTCAGGGGGAG     LPKVQGE        1     0
CTGCCGAAGGTTCATCTTCCT     LPKVHLP        1     0
CTGCCGAAGGTTCTGCCTAGG     LPKVLPR        1     0
CTGCCGAAGGTTGCGCCGTTG     LPKVAPL        1     0
CTGCCGAAGGTTGTTCCTGTG     LPKVVPV        1     0
CTGCCGAAGGTTTTTGATCGG     LPKVFDR        1     0
CTGCCGAAGTATCAGTGGAAT     LPKYQWN        1     0
CTGCCGAAGTATCATACTGTT     LPKYHTV        1     0
CTGCCGAAGTATCCGCGGAAT     LPKYPRN        1     0
CTGCCGAAGTATCGGGATACG     LPKYRDT        1     0
CTGCCGAAGTATCGTAATACT     LPKYRNT        1     0
CTGCCGAAGTATCGTCCGTTG     LPKYRPL        1     0
CTGCCGAAGTATGAGCCTCAT     LPKYEPH        1     0
CTGCCGAAGTATGAGCCTGCT     LPKYEPA        1     0
CTGCCGAAGTATGCTGTGTGG     LPKYAVW        1     0
CTGCCGAAGTATGGTACGCAG     LPKYGTQ        1     0
CTGCCGAAGTATGGTTGGACG     LPKYGWT        1     0
CTGCCGAAGTATTGGTCGCCT     LPKYWSP        1     0
CTGCCGAAGTCGACGAATGGG     LPKSTNG        1     0
CTGCCGAAGTCGAGTTATCTG     LPKSSYL        1     0
CTGCCGAAGTCGATTGCTTGG     LPKSIAW        1     0
CTGCCGAAGTCGCAGCATTCA     LPKSQHS        1     0
CTGCCGAAGTCGCCTAATCCT     LPKSPNP        1     0
CTGCCGAAGTCGGATGGTCAT     LPKSDGH        1     0
CTGCCGAAGTCGGTTGGTCTG     LPKSVGL        1     0
CTGCCGAAGTCGTCTGATCCG     LPKSSDP        1     0
CTGCCGAAGTCGTTGCTGCTG     LPKSLLL        1     0
CTGCCGAAGTCTATGGAGCAG     LPKSMEQ        1     0
CTGCCGAAGTCTCAGAAGCTT     LPKSQKL        1     0
CTGCCGAAGTCTCTTCCGGTG     LPKSLPV        1     0
CTGCCGAAGTCTCTTTATGTT     LPKSLYV        1     0
CTGCCGAAGTCTGAGCCGCAG     LPKSEPQ        1     0
CTGCCGAAGTCTGCTGCTGCT     LPKSAAA        1     0
CTGCCGAAGTCTTAGGCTCAG     LPKSQAQ        1     0
CTGCCGAAGTGGACGCCTAAT     LPKWTPN        1     0
CTGCCGAAGTGGACTACTCCG     LPKWTTP        1     0
CTGCCGAAGTGGACTTTTGGT     LPKWTFG        1     0
CTGCCGAAGTGGAGTTCTCAT     LPKWSSH        1     0
CTGCCGAAGTGGCATCAGACT     LPKWHQT        1     0
CTGCCGAAGTGGCGTGTGTCT     LPKWRVS        1     0
CTGCCGAAGTGGTCGGATTAT     LPKWSDY        1     0
CTGCCGAAGTGGTCTAGGCAT     LPKWSRH        1     0
CTGCCGAAGTGGTCTATTGAT     LPKWSID        1     0
CTGCCGAAGTGGTTGTCGCGT     LPKWLSR        1     0
CTGCCGAAGTGTGCTCAGCTT     LPKCAQL        1     0
CTGCCGAAGTGTTGTGCGCCT     LPKCCAP        1     0
CTGCCGAAGTGTTGTTCGGTT     LPKCCSV        1     0
CTGCCGAAGTTGACGCAGCTG     LPKLTQL        1     0
CTGCCGAAGTTGCCTACTACT     LPKLPTT        1     0
CTGCCGAAGTTGCCTACTCGT     LPKLPTR        1     0
CTGCCGAAGTTGCCTCATCGT     LPKLPHR        1     0
CTGCCGAAGTTGCCTCTGACT     LPKLPLT        1     0
CTGCCGAAGTTGCGGCCTGTG     LPKLRPV        1     0
CTGCCGAAGTTGCGTCCGCAT     LPKLRPH        1     0
CTGCCGAAGTTGCTGCCTTAT     LPKLLPY        1     0
CTGCCGAAGTTGCTTCTTACT     LPKLLLT        1     0
CTGCCGAAGTTGGATGCGCCG     LPKLDAP        1     0
CTGCCGAAGTTGGTGTTTCAG     LPKLVFQ        1     0
CTGCCGAAGTTGTATCAGGCT     LPKLYQA        1     0
CTGCCGAAGTTTACGAAGCAT     LPKFTKH        1     0
CTGCCGAAGTTTACTCCTCCT     LPKFTPP        1     0
CTGCCGAAGTTTCAGACGTTT     LPKFQTF        1     0
CTGCCGAAGTTTCATATTTTG     LPKFHIL        1     0
CTGCCGAAGTTTCCGCCGTTG     LPKFPPL        1     0
CTGCCGAAGTTTGCGCATACG     LPKFAHT        1     0
CTGCCGAATAAGACGAGGCTG     LPNKTRL        1     0
CTGCCGAATAAGAGTATGAGT     LPNKSMS        1     0
CTGCCGAATAAGATTCCGAGT     LPNKIPS        1     0
CTGCCGAATAAGCAGCGTAAT     LPNKQRN        1     0
CTGCCGAATAAGCAGGGTGCT     LPNKQGA        1     0
CTGCCGAATAAGCATCTGCAG     LPNKHLQ        1     0
CTGCCGAATAAGCATTTTCAT     LPNKHFH        1     0
CTGCCGAATAAGCCGCGTACT     LPNKPRT        1     0
CTGCCGAATAAGCCGCTGCCT     LPNKPLP        1     0
CTGCCGAATAAGCGGTTTATT     LPNKRFI        1     0
CTGCCGAATAAGCTTACTAAG     LPNKLTK        1     0
CTGCCGAATAAGCTTCTTTAT     LPNKLLY        1     0
CTGCCGAATAAGGGTAGTCGT     LPNKGSR        1     0
CTGCCGAATAAGGGTATGGTG     LPNKGMV        1     0
CTGCCGAATAAGGTTCATGCG     LPNKVHA        1     0
CTGCCGAATAAGGTTCTGCCG     LPNKVLP        1     0
CTGCCGAATAAGTATCAGTCT     LPNKYQS        1     0
CTGCCGAATAAGTCTGATCCG     LPNKSDP        1     0
CTGCCGAATAAGTGGCATTCT     LPNKWHS        1     0
CTGCCGAATAATACGACTCAG     LPNNTTQ        1     0
CTGCCGAATAATACGCATCTG     LPNNTHL        1     0
CTGCCGAATAATAGTATGACT     LPNNSMT        1     0
CTGCCGAATAATAGTTCTATT     LPNNSSI        1     0
CTGCCGAATAATATGATTGGT     LPNNMIG        1     0
CTGCCGAATAATCATACTCCG     LPNNHTP        1     0
CTGCCGAATAATCATATGCCG     LPNNHMP        1     0
CTGCCGAATAATCATGTTCGG     LPNNHVR        1     0
CTGCCGAATAATCCGAATAAT     LPNNPNN        1     0
CTGCCGAATAATCTGAGTCCT     LPNNLSP        1     0
CTGCCGAATAATGATCCGAGG     LPNNDPR        1     0
CTGCCGAATAATGATTATCAG     LPNNDYQ        1     0
CTGCCGAATAATGTGCAGCTT     LPNNVQL        1     0
CTGCCGAATAATGTGCCTCAT     LPNNVPH        1     0
CTGCCGAATACGACGCTGGGG     LPNTTLG        1     0
CTGCCGAATACGACTACTCTG     LPNTTTL        1     0
CTGCCGAATACGACTATGACT     LPNTTMT        1     0
CTGCCGAATACGCATCCGAGT     LPNTHPS        1     0
CTGCCGAATACGCATTCGATT     LPNTHSI        1     0
CTGCCGAATACGCCGAGGACT     LPNTPRT        1     0
CTGCCGAATACGCGTCCTCCT     LPNTRPP        1     0
CTGCCGAATACGGAGATGTGG     LPNTEMW        1     0
CTGCCGAATACGGATAGTGCT     LPNTDSA        1     0
CTGCCGAATACGGATATGAAT     LPNTDMN        1     0
CTGCCGAATACGGATTGGTCG     LPNTDWS        1     0
CTGCCGAATACGGGGTTGACG     LPNTGLT        1     0
CTGCCGAATACGGTGTCGTAT     LPNTVSY        1     0
CTGCCGAATACGTATCCTAAT     LPNTYPN        1     0
CTGCCGAATACGTATTTTACT     LPNTYFT        1     0
CTGCCGAATACGTCGCTTGAG     LPNTSLE        1     0
CTGCCGAATACGTCTCTTCGT     LPNTSLR        1     0
CTGCCGAATACGTTGCGTTGG     LPNTLRW        1     0
CTGCCGAATACGTTTTTTGGG     LPNTFFG        1     0
CTGCCGAATACTAATAATGGT     LPNTNNG        1     0
CTGCCGAATACTAGGCCGCCG     LPNTRPP        1     0
CTGCCGAATACTATTGCGCAG     LPNTIAQ        1     0
CTGCCGAATACTCAGAGTAAG     LPNTQSK        1     0
CTGCCGAATACTCATACTAAG     LPNTHTK        1     0
CTGCCGAATACTCCTAAGTAT     LPNTPKY        1     0
CTGCCGAATACTCTGCTGCCT     LPNTLLP        1     0
CTGCCGAATACTGATAGTGTG     LPNTDSV        1     0
CTGCCGAATACTGATCAGTCT     LPNTDQS        1     0
CTGCCGAATACTGCTCCGCCT     LPNTAPP        1     0
CTGCCGAATACTGGGCCGGAT     LPNTGPD        1     0
CTGCCGAATACTGTTACGCAT     LPNTVTH        1     0
CTGCCGAATACTGTTGCTTAG     LPNTVAQ        1     0
CTGCCGAATACTTAGATTCCT     LPNTQIP        1     0
CTGCCGAATACTTATGTGTGT     LPNTYVC        1     0
CTGCCGAATACTTTTCTGGGG     LPNTFLG        1     0
CTGCCGAATAGGCTGTCTCTG     LPNRLSL        1     0
CTGCCGAATAGGGCGCTTATT     LPNRALI        1     0
CTGCCGAATAGGTATGAGATG     LPNRYEM        1     0
CTGCCGAATAGTAATACGACT     LPNSNTT        1     0
CTGCCGAATAGTACGAGGTCG     LPNSTRS        1     0
CTGCCGAATAGTACGCTGTCT     LPNSTLS        1     0
CTGCCGAATAGTACGGGGCAG     LPNSTGQ        1     0
CTGCCGAATAGTACTCCGTCT     LPNSTPS        1     0
CTGCCGAATAGTATGGTTAAG     LPNSMVK        1     0
CTGCCGAATAGTCCGACGCTG     LPNSPTL        1     0
CTGCCGAATAGTCCTACTAAT     LPNSPTN        1     0
CTGCCGAATAGTGCTCTTTGG     LPNSALW        1     0
CTGCCGAATAGTGTGCTGGTT     LPNSVLV        1     0
CTGCCGAATAGTTCTGCTCTT     LPNSSAL        1     0
CTGCCGAATAGTTTTAGGATG     LPNSFRM        1     0
CTGCCGAATATGACGCCTATT     LPNMTPI        1     0
CTGCCGAATATGATTAATGCG     LPNMINA        1     0
CTGCCGAATATGCCGTCTCTT     LPNMPSL        1     0
CTGCCGAATATGCCTCATCAG     LPNMPHQ        1     0
CTGCCGAATATGCCTTTGTCT     LPNMPLS        1     0
CTGCCGAATATGCGTTGTGTT     LPNMRCV        1     0
CTGCCGAATATGGGGGCGCTT     LPNMGAL        1     0
CTGCCGAATATGTAGACTCGT     LPNMQTR        1     0
CTGCCGAATATGTCTACTGCT     LPNMSTA        1     0
CTGCCGAATATGTTTACGCTG     LPNMFTL        1     0
CTGCCGAATATTAATACTCTT     LPNINTL        1     0
CTGCCGAATATTACTGCTGTG     LPNITAV        1     0
CTGCCGAATATTAGGATGCAG     LPNIRMQ        1     0
CTGCCGAATATTGGTACGTTT     LPNIGTF        1     0
CTGCCGAATATTTCTCTTTAT     LPNISLY        1     0
CTGCCGAATCAGATGCATACT     LPNQMHT        1     0
CTGCCGAATCAGATTAATCAG     LPNQINQ        1     0
CTGCCGAATCAGCAGCTGGCG     LPNQQLA        1     0
CTGCCGAATCAGCCTCGGACT     LPNQPRT        1     0
CTGCCGAATCAGCCTGGTCTT     LPNQPGL        1     0
CTGCCGAATCAGCCTTCTCTG     LPNQPSL        1     0
CTGCCGAATCAGCGGCCTGTT     LPNQRPV        1     0
CTGCCGAATCAGCGTAGTACT     LPNQRST        1     0
CTGCCGAATCAGCGTCCTCCG     LPNQRPP        1     0
CTGCCGAATCAGCTGCATAAT     LPNQLHN        1     0
CTGCCGAATCAGCTGTATCAG     LPNQLYQ        1     0
CTGCCGAATCAGGGGCATTCT     LPNQGHS        1     0
CTGCCGAATCAGGTGAAGCGG     LPNQVKR        1     0
CTGCCGAATCAGTATGAGTAT     LPNQYEY        1     0
CTGCCGAATCAGTCGACGATT     LPNQSTI        1     0
CTGCCGAATCAGTCGTCGAAG     LPNQSSK        1     0
CTGCCGAATCAGTCTACTTGG     LPNQSTW        1     0
CTGCCGAATCAGTGGTCGCCT     LPNQWSP        1     0
CTGCCGAATCAGTTGGCTCCT     LPNQLAP        1     0
CTGCCGAATCAGTTGTCTTGG     LPNQLSW        1     0
CTGCCGAATCATACGAATGTG     LPNHTNV        1     0
CTGCCGAATCATACGAGGTTG     LPNHTRL        1     0
CTGCCGAATCATACGCCTCAT     LPNHTPH        1     0
CTGCCGAATCATAGTCGTAGT     LPNHSRS        1     0
CTGCCGAATCATATGGTTCCG     LPNHMVP        1     0
CTGCCGAATCATATGTTGGAT     LPNHMLD        1     0
CTGCCGAATCATCATCCGCGG     LPNHHPR        1     0
CTGCCGAATCATCATCCTACT     LPNHHPT        1     0
CTGCCGAATCATCATGGTGCT     LPNHHGA        1     0
CTGCCGAATCATCCGAGTAAT     LPNHPSN        1     0
CTGCCGAATCATCCGTATCCT     LPNHPYP        1     0
CTGCCGAATCATCGTCCTACT     LPNHRPT        1     0
CTGCCGAATCATCTGTGGCTT     LPNHLWL        1     0
CTGCCGAATCATCTGTTTCAT     LPNHLFH        1     0
CTGCCGAATCATGCGACTTAT     LPNHATY        1     0
CTGCCGAATCATGCTCCTTCG     LPNHAPS        1     0
CTGCCGAATCATGCTCTTACT     LPNHALT        1     0
CTGCCGAATCATGGTATGTAT     LPNHGMY        1     0
CTGCCGAATCATTCGACGTAG     LPNHSTQ        1     0
CTGCCGAATCCGAATAAGACG     LPNPNKT        1     0
CTGCCGAATCCGAGGATGCTG     LPNPRML        1     0
CTGCCGAATCCGAGGGCTTAT     LPNPRAY        1     0
CTGCCGAATCCGAGTCGGTAT     LPNPSRY        1     0
CTGCCGAATCCGCAGCCTTGT     LPNPQPC        1     0
CTGCCGAATCCGCAGGCGATT     LPNPQAI        1     0
CTGCCGAATCCGCAGGTGCTG     LPNPQVL        1     0
CTGCCGAATCCGCCTAGTCTT     LPNPPSL        1     0
CTGCCGAATCCGCCTATTATT     LPNPPII        1     0
CTGCCGAATCCGCGTCTGCCT     LPNPRLP        1     0
CTGCCGAATCCGCTGAATGCT     LPNPLNA        1     0
CTGCCGAATCCGCTGCGTACT     LPNPLRT        1     0
CTGCCGAATCCGCTTTGGTCT     LPNPLWS        1     0
CTGCCGAATCCGCTTTTGTCG     LPNPLLS        1     0
CTGCCGAATCCGGAGTCGATT     LPNPESI        1     0
CTGCCGAATCCGGATCTGCGG     LPNPDLR        1     0
CTGCCGAATCCGGGGCCTCCT     LPNPGPP        1     0
CTGCCGAATCCGGGGTATTAT     LPNPGYY        1     0
CTGCCGAATCCGTCTTCTCAG     LPNPSSQ        1     0
CTGCCGAATCCGTGGCCTCCT     LPNPWPP        1     0
CTGCCGAATCCGTTTAAGCCT     LPNPFKP        1     0
CTGCCGAATCCGTTTATTTCG     LPNPFIS        1     0
CTGCCGAATCCTACTCGGCTT     LPNPTRL        1     0
CTGCCGAATCCTAGTGTTCCT     LPNPSVP        1     0
CTGCCGAATCCTATGCAGCTG     LPNPMQL        1     0
CTGCCGAATCCTATGTATCGG     LPNPMYR        1     0
CTGCCGAATCCTATGTCGCAG     LPNPMSQ        1     0
CTGCCGAATCCTCAGCAGCTT     LPNPQQL        1     0
CTGCCGAATCCTCAGTCGCTG     LPNPQSL        1     0
CTGCCGAATCCTCTGCATCGT     LPNPLHR        1     0
CTGCCGAATCCTGCGTCGGCT     LPNPASA        1     0
CTGCCGAATCCTGCTAATACT     LPNPANT        1     0
CTGCCGAATCCTGCTGAGATT     LPNPAEI        1     0
CTGCCGAATCCTGCTGCTGGT     LPNPAAG        1     0
CTGCCGAATCCTTATCGGGGT     LPNPYRG        1     0
CTGCCGAATCCTTATGCGTGG     LPNPYAW        1     0
CTGCCGAATCCTTATGTGCGT     LPNPYVR        1     0
CTGCCGAATCCTTCTAATCTG     LPNPSNL        1     0
CTGCCGAATCCTTCTGATCCT     LPNPSDP        1     0
CTGCCGAATCCTTTGACTCAG     LPNPLTQ        1     0
CTGCCGAATCCTTTTCCGTAT     LPNPFPY        1     0
CTGCCGAATCGGAAGCTGCTG     LPNRKLL        1     0
CTGCCGAATCGGAATAATGCT     LPNRNNA        1     0
CTGCCGAATCGGACTGTGGAT     LPNRTVD        1     0
CTGCCGAATCGGTATACGACT     LPNRYTT        1     0
CTGCCGAATCGGTGGAAGGAT     LPNRWKD        1     0
CTGCCGAATCGTACGCAGTCT     LPNRTQS        1     0
CTGCCGAATCGTATGGAGTCG     LPNRMES        1     0
CTGCCGAATCGTCAGCTTTCT     LPNRQLS        1     0
CTGCCGAATCGTCCTTGGAAT     LPNRPWN        1     0
CTGCCGAATCGTCTGCCGGCT     LPNRLPA        1     0
CTGCCGAATCGTCTGGCTAAT     LPNRLAN        1     0
CTGCCGAATCGTGTGCTTGTG     LPNRVLV        1     0
CTGCCGAATCGTTGGATGTAT     LPNRWMY        1     0
CTGCCGAATCTGAATTCTACT     LPNLNST        1     0
CTGCCGAATCTGACTGCGTCT     LPNLTAS        1     0
CTGCCGAATCTGAGGCAGCCT     LPNLRQP        1     0
CTGCCGAATCTGAGTATTGAT     LPNLSID        1     0
CTGCCGAATCTGAGTCATACG     LPNLSHT        1     0
CTGCCGAATCTGAGTGGTACT     LPNLSGT        1     0
CTGCCGAATCTGATGAGTCTG     LPNLMSL        1     0
CTGCCGAATCTGATGCCTTGG     LPNLMPW        1     0
CTGCCGAATCTGCATAGGCTT     LPNLHRL        1     0
CTGCCGAATCTGCATTCGTTG     LPNLHSL        1     0
CTGCCGAATCTGCCGACGACT     LPNLPTT        1     0
CTGCCGAATCTGCCTTCGCCG     LPNLPSP        1     0
CTGCCGAATCTGCGTCCGTCG     LPNLRPS        1     0
CTGCCGAATCTGCGTGCGAAT     LPNLRAN        1     0
CTGCCGAATCTGCTGTGGGGT     LPNLLWG        1     0
CTGCCGAATCTGGCTAGGAGT     LPNLARS        1     0
CTGCCGAATCTGGCTCATTCG     LPNLAHS        1     0
CTGCCGAATCTGGCTTCTCCT     LPNLASP        1     0
CTGCCGAATCTGTCGCATGGT     LPNLSHG        1     0
CTGCCGAATCTGTCGCCTCTG     LPNLSPL        1     0
CTGCCGAATCTGTCTACGTGG     LPNLSTW        1     0
CTGCCGAATCTTAATGCTTAG     LPNLNAQ        1     0
CTGCCGAATCTTACTTCTCCT     LPNLTSP        1     0
CTGCCGAATCTTATGACGGGT     LPNLMTG        1     0
CTGCCGAATCTTCCGCGGACG     LPNLPRT        1     0
CTGCCGAATCTTCCTCTTGCT     LPNLPLA        1     0
CTGCCGAATGAGAAGCAGTAT     LPNEKQY        1     0
CTGCCGAATGAGAGTTATCGG     LPNESYR        1     0
CTGCCGAATGAGCAGCATCCG     LPNEQHP        1     0
CTGCCGAATGAGCTGCCTCAG     LPNELPQ        1     0
CTGCCGAATGAGCTTATTATT     LPNELII        1     0
CTGCCGAATGAGGAGGGTATT     LPNEEGI        1     0
CTGCCGAATGAGGTTCCTTTG     LPNEVPL        1     0
CTGCCGAATGAGTAGCCGCTT     LPNEQPL        1     0
CTGCCGAATGAGTTGCGTGCG     LPNELRA        1     0
CTGCCGAATGATAGGGATCTT     LPNDRDL        1     0
CTGCCGAATGATAGTACTAAT     LPNDSTN        1     0
CTGCCGAATGATATTCCTATT     LPNDIPI        1     0
CTGCCGAATGATATTGATGCT     LPNDIDA        1     0
CTGCCGAATGATCAGCTTCCG     LPNDQLP        1     0
CTGCCGAATGATCATATTAAG     LPNDHIK        1     0
CTGCCGAATGATCCTCTGCCG     LPNDPLP        1     0
CTGCCGAATGATCTTGCTCCG     LPNDLAP        1     0
CTGCCGAATGATCTTGGGTGG     LPNDLGW        1     0
CTGCCGAATGATGTGACGTTT     LPNDVTF        1     0
CTGCCGAATGATTATGCGGCT     LPNDYAA        1     0
CTGCCGAATGATTATGCTCCG     LPNDYAP        1     0
CTGCCGAATGATTTTAATCAG     LPNDFNQ        1     0
CTGCCGAATGCGAATTGTAAT     LPNANCN        1     0
CTGCCGAATGCGATTCCTACT     LPNAIPT        1     0
CTGCCGAATGCGCAGAATAGT     LPNAQNS        1     0
CTGCCGAATGCGCATACTCAG     LPNAHTQ        1     0
CTGCCGAATGCGCATCTGCCT     LPNAHLP        1     0
CTGCCGAATGCGCATTGGGCG     LPNAHWA        1     0
CTGCCGAATGCGCCTACTCAT     LPNAPTH        1     0
CTGCCGAATGCGCCTCATCAT     LPNAPHH        1     0
CTGCCGAATGCGCTGAAGCAT     LPNALKH        1     0
CTGCCGAATGCGCTGTCGAAT     LPNALSN        1     0
CTGCCGAATGCGCTTCAGTAT     LPNALQY        1     0
CTGCCGAATGCGGCTACGCCT     LPNAATP        1     0
CTGCCGAATGCGGCTCGGTAT     LPNAARY        1     0
CTGCCGAATGCGGGTCCGCCG     LPNAGPP        1     0
CTGCCGAATGCGGGTCCTTAT     LPNAGPY        1     0
CTGCCGAATGCGGTTATGACG     LPNAVMT        1     0
CTGCCGAATGCGTCGCTGCCT     LPNASLP        1     0
CTGCCGAATGCGTGGTTTGCT     LPNAWFA        1     0
CTGCCGAATGCTAAGACGCGT     LPNAKTR        1     0
CTGCCGAATGCTACTGTTACG     LPNATVT        1     0
CTGCCGAATGCTAGTACGAAT     LPNASTN        1     0
CTGCCGAATGCTCATCGTCAG     LPNAHRQ        1     0
CTGCCGAATGCTCCGAAGGAT     LPNAPKD        1     0
CTGCCGAATGCTCCTCAGCTG     LPNAPQL        1     0
CTGCCGAATGCTGAGCCTATG     LPNAEPM        1     0
CTGCCGAATGCTGCTACGTCG     LPNAATS        1     0
CTGCCGAATGCTGGGACGGTG     LPNAGTV        1     0
CTGCCGAATGCTGTTTATACT     LPNAVYT        1     0
CTGCCGAATGCTTATCAGTAT     LPNAYQY        1     0
CTGCCGAATGCTTATCCTGCT     LPNAYPA        1     0
CTGCCGAATGGGAATCGTGGT     LPNGNRG        1     0
CTGCCGAATGGGACGCAGTAT     LPNGTQY        1     0
CTGCCGAATGGGACTCCGTCG     LPNGTPS        1     0
CTGCCGAATGGGCTGAATGTT     LPNGLNV        1     0
CTGCCGAATGGGCTTACTATG     LPNGLTM        1     0
CTGCCGAATGGGGATCCTCTT     LPNGDPL        1     0
CTGCCGAATGGGGCTCATACT     LPNGAHT        1     0
CTGCCGAATGGGTCGATGTCG     LPNGSMS        1     0
CTGCCGAATGGTAAGCCGGAG     LPNGKPE        1     0
CTGCCGAATGGTCCGACTGCG     LPNGPTA        1     0
CTGCCGAATGGTCCGCGTAGT     LPNGPRS        1     0
CTGCCGAATGGTCCTATTCCT     LPNGPIP        1     0
CTGCCGAATGGTCCTGTTTCT     LPNGPVS        1     0
CTGCCGAATGGTGTTTAGAGT     LPNGVQS        1     0
CTGCCGAATGGTTCGAGTCTG     LPNGSSL        1     0
CTGCCGAATGGTTCGCGTTCT     LPNGSRS        1     0
CTGCCGAATGTGACGAGGGCT     LPNVTRA        1     0
CTGCCGAATGTGACGATGACT     LPNVTMT        1     0
CTGCCGAATGTGATGTTTCGG     LPNVMFR        1     0
CTGCCGAATGTGCCGCTGACG     LPNVPLT        1     0
CTGCCGAATGTGCCGTGGCTG     LPNVPWL        1     0
CTGCCGAATGTGCCTTCGCCG     LPNVPSP        1     0
CTGCCGAATGTGTATCCTAGT     LPNVYPS        1     0
CTGCCGAATGTGTCTGCTATT     LPNVSAI        1     0
CTGCCGAATGTTAAGTCGACG     LPNVKST        1     0
CTGCCGAATGTTACTCTGATG     LPNVTLM        1     0
CTGCCGAATGTTAGGCTTCTT     LPNVRLL        1     0
CTGCCGAATGTTCCTCTGGTT     LPNVPLV        1     0
CTGCCGAATGTTGATAGTTAT     LPNVDSY        1     0
CTGCCGAATGTTGCGTGGATG     LPNVAWM        1     0
CTGCCGAATGTTTTGCCTCCT     LPNVLPP        1     0
CTGCCGAATGTTTTTAGTCCT     LPNVFSP        1     0
CTGCCGAATTAGAGTATGTTT     LPNQSMF        1     0
CTGCCGAATTATACGGGTTTG     LPNYTGL        1     0
CTGCCGAATTATACTCATAGT     LPNYTHS        1     0
CTGCCGAATTATATGATGCTT     LPNYMML        1     0
CTGCCGAATTATCCTCCGTAT     LPNYPPY        1     0
CTGCCGAATTATGGTCCTCAT     LPNYGPH        1     0
CTGCCGAATTATGTGCAGCTG     LPNYVQL        1     0
CTGCCGAATTCGATGTGGCGT     LPNSMWR        1     0
CTGCCGAATTCGCGTATTCCG     LPNSRIP        1     0
CTGCCGAATTCGCGTCTTCCG     LPNSRLP        1     0
CTGCCGAATTCGCGTCTTCTG     LPNSRLL        1     0
CTGCCGAATTCGCTGCGGGCG     LPNSLRA        1     0
CTGCCGAATTCGGGTCGTCCT     LPNSGRP        1     0
CTGCCGAATTCGGTGGTTATG     LPNSVVM        1     0
CTGCCGAATTCGTCGCTTTGG     LPNSSLW        1     0
CTGCCGAATTCGTCTATTGTT     LPNSSIV        1     0
CTGCCGAATTCGTCTCCTCCT     LPNSSPP        1     0
CTGCCGAATTCTACTCCTCGG     LPNSTPR        1     0
CTGCCGAATTCTAGGTCGCCG     LPNSRSP        1     0
CTGCCGAATTCTCAGCATGAT     LPNSQHD        1     0
CTGCCGAATTCTCATCCTCGT     LPNSHPR        1     0
CTGCCGAATTCTGATGAGCCG     LPNSDEP        1     0
CTGCCGAATTGGAATCCTCGG     LPNWNPR        1     0
CTGCCGAATTGGCATGATGCT     LPNWHDA        1     0
CTGCCGAATTGGCTTGCGTAG     LPNWLAQ        1     0
CTGCCGAATTGGGATCAGACG     LPNWDQT        1     0
CTGCCGAATTGGGTTAGGTGG     LPNWVRW        1     0
CTGCCGAATTGGTATGTGCCG     LPNWYVP        1     0
CTGCCGAATTGGTCGACTATT     LPNWSTI        1     0
CTGCCGAATTGGTTGCATTTG     LPNWLHL        1     0
CTGCCGAATTGGTTTCTGAAT     LPNWFLN        1     0
CTGCCGAATTGTACTCTTCAT     LPNCTLH        1     0
CTGCCGAATTGTTGTTCTCCG     LPNCCSP        1     0
CTGCCGAATTTGAATCAGCCG     LPNLNQP        1     0
CTGCCGAATTTGAATCCTCAG     LPNLNPQ        1     0
CTGCCGAATTTGACGACTCCG     LPNLTTP        1     0
CTGCCGAATTTGACGGCTCAG     LPNLTAQ        1     0
CTGCCGAATTTGACTCCGTCT     LPNLTPS        1     0
CTGCCGAATTTGAGTCCGCGG     LPNLSPR        1     0
CTGCCGAATTTGCATTCTCAG     LPNLHSQ        1     0
CTGCCGAATTTGCCTCATGCT     LPNLPHA        1     0
CTGCCGAATTTGCCTCCTTCT     LPNLPPS        1     0
CTGCCGAATTTTACTCCGCGT     LPNFTPR        1     0
CTGCCGAATTTTAGTAATTTG     LPNFSNL        1     0
CTGCCGAATTTTAGTACGGGT     LPNFSTG        1     0
CTGCCGAATTTTCTGCTGCGT     LPNFLLR        1     0
CTGCCGAATTTTGCGACGCTG     LPNFATL        1     0
CTGCCGACAGATCCGCATCCG     LPTDPHP        1     0
CTGCCGACATAGACTCGTCCT     LPTQTRP        1     0
CTGCCGACATATATGGCTCGT     LPTYMAR        1     0
CTGCCGACATCTGAGCATTTG     LPTSEHL        1     0
CTGCCGACATCTTCGAATACG     LPTSSNT        1     0
CTGCCGACATTGCATACTCCT     LPTLHTP        1     0
CTGCCGACCCAGTCTGTGAAG     LPTQSVK        1     0
CTGCCGACGAAGAATAATGGG     LPTKNNG        1     0
CTGCCGACGAAGAATTGGCTG     LPTKNWL        1     0
CTGCCGACGAAGAATTGTACG     LPTKNCT        1     0
CTGCCGACGAAGACTCAGTTG     LPTKTQL        1     0
CTGCCGACGAAGACTGCTATT     LPTKTAI        1     0
CTGCCGACGAAGAGTGATCTG     LPTKSDL        1     0
CTGCCGACGAAGATTAATCAG     LPTKINQ        1     0
CTGCCGACGAAGATTCCGCTG     LPTKIPL        1     0
CTGCCGACGAAGCAGCAGGCG     LPTKQQA        1     0
CTGCCGACGAAGCATACTCCT     LPTKHTP        1     0
CTGCCGACGAAGCATGCTGTT     LPTKHAV        1     0
CTGCCGACGAAGCCGAATTTT     LPTKPNF        1     0
CTGCCGACGAAGCCGCTTCCG     LPTKPLP        1     0
CTGCCGACGAAGCCTACTAGT     LPTKPTS        1     0
CTGCCGACGAAGCCTGATATG     LPTKPDM        1     0
CTGCCGACGAAGCCTTATTTG     LPTKPYL        1     0
CTGCCGACGAAGCGTGCTCAT     LPTKRAH        1     0
CTGCCGACGAAGCTGAGGCCT     LPTKLRP        1     0
CTGCCGACGAAGCTTCAGCTG     LPTKLQL        1     0
CTGCCGACGAAGCTTGCTGTT     LPTKLAV        1     0
CTGCCGACGAAGCTTGTGTTT     LPTKLVF        1     0
CTGCCGACGAAGGAGGCGCTT     LPTKEAL        1     0
CTGCCGACGAAGGCGCCTGCG     LPTKAPA        1     0
CTGCCGACGAAGGCGCTGAGG     LPTKALR        1     0
CTGCCGACGAAGGCGGGGTGT     LPTKAGC        1     0
CTGCCGACGAAGGCTGAGTTG     LPTKAEL        1     0
CTGCCGACGAAGTATCTTAAT     LPTKYLN        1     0
CTGCCGACGAAGTATGATTCT     LPTKYDS        1     0
CTGCCGACGAAGTCTCTTCCT     LPTKSLP        1     0
CTGCCGACGAAGTGGAAGATT     LPTKWKI        1     0
CTGCCGACGAAGTTGGTTTGG     LPTKLVW        1     0
CTGCCGACGAATAAGCCGTAT     LPTNKPY        1     0
CTGCCGACGAATAAGCCTCAG     LPTNKPQ        1     0
CTGCCGACGAATAAGGCTTCG     LPTNKAS        1     0
CTGCCGACGAATAATATTCTT     LPTNNIL        1     0
CTGCCGACGAATACTATTAAG     LPTNTIK        1     0
CTGCCGACGAATACTGTGCAG     LPTNTVQ        1     0
CTGCCGACGAATATTGATCGT     LPTNIDR        1     0
CTGCCGACGAATCATACGACT     LPTNHTT        1     0
CTGCCGACGAATCATTAGGGG     LPTNHQG        1     0
CTGCCGACGAATCCGACGACT     LPTNPTT        1     0
CTGCCGACGAATCCGCTGTAT     LPTNPLY        1     0
CTGCCGACGAATCCGGCTACT     LPTNPAT        1     0
CTGCCGACGAATCCGTTGTGG     LPTNPLW        1     0
CTGCCGACGAATCCTCAGCAG     LPTNPQQ        1     0
CTGCCGACGAATCTGAGTCGG     LPTNLSR        1     0
CTGCCGACGAATCTGCCTCCG     LPTNLPP        1     0
CTGCCGACGAATCTGTCTTGG     LPTNLSW        1     0
CTGCCGACGAATCTTATTAAT     LPTNLIN        1     0
CTGCCGACGAATCTTCAGCCG     LPTNLQP        1     0
CTGCCGACGAATCTTCATCCT     LPTNLHP        1     0
CTGCCGACGAATCTTCCTTTG     LPTNLPL        1     0
CTGCCGACGAATCTTGTGCCT     LPTNLVP        1     0
CTGCCGACGAATGATCCGAGG     LPTNDPR        1     0
CTGCCGACGAATGCGCGTACT     LPTNART        1     0
CTGCCGACGAATGCGTTTAAT     LPTNAFN        1     0
CTGCCGACGAATGCTACGGTT     LPTNATV        1     0
CTGCCGACGAATGGTCTTGTG     LPTNGLV        1     0
CTGCCGACGAATGTTTTTAGT     LPTNVFS        1     0
CTGCCGACGAATTGGACTTAT     LPTNWTY        1     0
CTGCCGACGAATTGGCCTCCG     LPTNWPP        1     0
CTGCCGACGAATTGGCCTTAT     LPTNWPY        1     0
CTGCCGACGAATTTTGCGCTT     LPTNFAL        1     0
CTGCCGACGAATTTTGCTCGT     LPTNFAR        1     0
CTGCCGACGACGAAGCAGCCT     LPTTKQP        1     0
CTGCCGACGACGAATTGTCGT     LPTTNCR        1     0
CTGCCGACGACGACGACGACT     LPTTTTT        1     0
CTGCCGACGACGACGCCTCCT     LPTTTPP        1     0
CTGCCGACGACGACGCGTATT     LPTTTRI        1     0
CTGCCGACGACGAGGTTGAGT     LPTTRLS        1     0
CTGCCGACGACGAGTAAGTAG     LPTTSKQ        1     0
CTGCCGACGACGAGTATTCTT     LPTTSIL        1     0
CTGCCGACGACGAGTCTGGCT     LPTTSLA        1     0
CTGCCGACGACGATTCTTTCG     LPTTILS        1     0
CTGCCGACGACGATTTCGATG     LPTTISM        1     0
CTGCCGACGACGCATTATGCT     LPTTHYA        1     0
CTGCCGACGACGCCTGGGCTG     LPTTPGL        1     0
CTGCCGACGACGCCTGGTATG     LPTTPGM        1     0
CTGCCGACGACGCCTTTGCTG     LPTTPLL        1     0
CTGCCGACGACGCTGGCTCAG     LPTTLAQ        1     0
CTGCCGACGACGCTTCCTAGG     LPTTLPR        1     0
CTGCCGACGACGCTTCTTGGT     LPTTLLG        1     0
CTGCCGACGACGGATGCTTTT     LPTTDAF        1     0
CTGCCGACGACGGGGCTGCTG     LPTTGLL        1     0
CTGCCGACGACGTAGACGCGT     LPTTQTR        1     0
CTGCCGACGACGTATAATCCT     LPTTYNP        1     0
CTGCCGACGACGTCTACGGTT     LPTTSTV        1     0
CTGCCGACGACGTCTATGCGT     LPTTSMR        1     0
CTGCCGACGACGTGGATGCAT     LPTTWMH        1     0
CTGCCGACGACGTTGCTTGAG     LPTTLLE        1     0
CTGCCGACGACGTTGGATATT     LPTTLDI        1     0
CTGCCGACGACGTTGTGTATG     LPTTLCM        1     0
CTGCCGACGACGTTTTGTGCT     LPTTFCA        1     0
CTGCCGACGACTACGAATCCG     LPTTTNP        1     0
CTGCCGACGACTACGGTTTCT     LPTTTVS        1     0
CTGCCGACGACTACTCTTCTG     LPTTTLL        1     0
CTGCCGACGACTAGTATGGTG     LPTTSMV        1     0
CTGCCGACGACTATGCATCAG     LPTTMHQ        1     0
CTGCCGACGACTATTAGTCCG     LPTTISP        1     0
CTGCCGACGACTATTCCTCAG     LPTTIPQ        1     0
CTGCCGACGACTATTGATCAT     LPTTIDH        1     0
CTGCCGACGACTCAGAAGCCG     LPTTQKP        1     0
CTGCCGACGACTCAGAATCCT     LPTTQNP        1     0
CTGCCGACGACTCATCGTATT     LPTTHRI        1     0
CTGCCGACGACTCCGAAGTTT     LPTTPKF        1     0
CTGCCGACGACTCCGACTAGT     LPTTPTS        1     0
CTGCCGACGACTCCGTGGTTG     LPTTPWL        1     0
CTGCCGACGACTCCTAGGGCG     LPTTPRA        1     0
CTGCCGACGACTCCTATTACT     LPTTPIT        1     0
CTGCCGACGACTCCTGAGCTT     LPTTPEL        1     0
CTGCCGACGACTCCTGAGTTT     LPTTPEF        1     0
CTGCCGACGACTCCTGTGCGT     LPTTPVR        1     0
CTGCCGACGACTCGGCCTCCT     LPTTRPP        1     0
CTGCCGACGACTCGTTATGTT     LPTTRYV        1     0
CTGCCGACGACTCTTTCTTGC     LPTTLSC        1     0
CTGCCGACGACTGATAAGATT     LPTTDKI        1     0
CTGCCGACGACTGATCTGCGG     LPTTDLR        1     0
CTGCCGACGACTGATTGGGAT     LPTTDWD        1     0
CTGCCGACGACTGCGCTTTCA     LPTTALS        1     0
CTGCCGACGACTGCTAATCCT     LPTTANP        1     0
CTGCCGACGACTGCTCAGAAG     LPTTAQK        1     0
CTGCCGACGACTGCTCCGCGT     LPTTAPR        1     0
CTGCCGACGACTGTGGCTCCT     LPTTVAP        1     0
CTGCCGACGACTTAGATGCAT     LPTTQMH        1     0
CTGCCGACGACTTCGAAGATG     LPTTSKM        1     0
CTGCCGACGACTTGGATTTCT     LPTTWIS        1     0
CTGCCGACGACTTGGTTTACG     LPTTWFT        1     0
CTGCCGACGAGGAATACTGTT     LPTRNTV        1     0
CTGCCGACGAGGACGGTGCCG     LPTRTVP        1     0
CTGCCGACGAGGATGACTGTG     LPTRMTV        1     0
CTGCCGACGAGGCATACTCCT     LPTRHTP        1     0
CTGCCGACGAGGCCTACGATG     LPTRPTM        1     0
CTGCCGACGAGGCCTACTGTG     LPTRPTV        1     0
CTGCCGACGAGGGTGACGATG     LPTRVTM        1     0
CTGCCGACGAGGGTGCCTCCG     LPTRVPP        1     0
CTGCCGACGAGGTGGCTTCAG     LPTRWLQ        1     0
CTGCCGACGAGTCCTCATGAT     LPTSPHD        1     0
CTGCCGACGAGTCCTGAGCGT     LPTSPER        1     0
CTGCCGACGAGTCCTGCTATG     LPTSPAM        1     0
CTGCCGACGAGTCCTTCTGTT     LPTSPSV        1     0
CTGCCGACGAGTCGTTTGACT     LPTSRLT        1     0
CTGCCGACGAGTCTTGTTCCG     LPTSLVP        1     0
CTGCCGACGAGTTATCTGAAG     LPTSYLK        1     0
CTGCCGACGATGAATACTCTG     LPTMNTL        1     0
CTGCCGACGATGAATAGTGTG     LPTMNSV        1     0
CTGCCGACGATGAATCCGCTT     LPTMNPL        1     0
CTGCCGACGATGACGTATACG     LPTMTYT        1     0
CTGCCGACGATGATGGTGACT     LPTMMVT        1     0
CTGCCGACGATGATTACTCCT     LPTMITP        1     0
CTGCCGACGATGCAGCTTTAG     LPTMQLQ        1     0
CTGCCGACGATGCAGTATACG     LPTMQYT        1     0
CTGCCGACGATGCATAAGCCT     LPTMHKP        1     0
CTGCCGACGATGCATACTAAT     LPTMHTN        1     0
CTGCCGACGATGCCTAAGCAG     LPTMPKQ        1     0
CTGCCGACGATGCCTAGGTTG     LPTMPRL        1     0
CTGCCGACGATGCCTCCTTCG     LPTMPPS        1     0
CTGCCGACGATGCGTAAGTAT     LPTMRKY        1     0
CTGCCGACGATGCTGCTTAAG     LPTMLLK        1     0
CTGCCGACGATGCTGTTTACT     LPTMLFT        1     0
CTGCCGACGATGCTTCTTCAT     LPTMLLH        1     0
CTGCCGACGATGCTTTCTCCT     LPTMLSP        1     0
CTGCCGACGATGGATGGTATG     LPTMDGM        1     0
CTGCCGACGATGGTGACTCCT     LPTMVTP        1     0
CTGCCGACGATGGTTAATCCT     LPTMVNP        1     0
CTGCCGACGATGTTGTCTCTT     LPTMLSL        1     0
CTGCCGACGATGTTTCCGAAG     LPTMFPK        1     0
CTGCCGACGATTAAGAAGCTG     LPTIKKL        1     0
CTGCCGACGATTAAGAGGGAT     LPTIKRD        1     0
CTGCCGACGATTACGACGATG     LPTITTM        1     0
CTGCCGACGATTACGACTGCG     LPTITTA        1     0
CTGCCGACGATTACGCGGACG     LPTITRT        1     0
CTGCCGACGATTACGGAGCTT     LPTITEL        1     0
CTGCCGACGATTACTGATACG     LPTITDT        1     0
CTGCCGACGATTACTGGGCCT     LPTITGP        1     0
CTGCCGACGATTAGGACGATG     LPTIRTM        1     0
CTGCCGACGATTAGGCATTAT     LPTIRHY        1     0
CTGCCGACGATTATGACTAAT     LPTIMTN        1     0
CTGCCGACGATTATGCCGTAT     LPTIMPY        1     0
CTGCCGACGATTCAGCTTGCT     LPTIQLA        1     0
CTGCCGACGATTCCTCATAAG     LPTIPHK        1     0
CTGCCGACGATTCCTGAGACT     LPTIPET        1     0
CTGCCGACGATTCCTTCTCGT     LPTIPSR        1     0
CTGCCGACGATTGATGTTACT     LPTIDVT        1     0
CTGCCGACGATTGCGACTCTG     LPTIATL        1     0
CTGCCGACGATTGCTACGCGG     LPTIATR        1     0
CTGCCGACGATTGCTGCTTCT     LPTIAAS        1     0
CTGCCGACGATTTGGTATCTT     LPTIWYL        1     0
CTGCCGACGCAATCTCCTGCT     LPTQSPA        1     0
CTGCCGACGCAGACGACTAAG     LPTQTTK        1     0
CTGCCGACGCAGACGACTCGG     LPTQTTR        1     0
CTGCCGACGCAGACTAATCCT     LPTQTNP        1     0
CTGCCGACGCAGAGTACGCTT     LPTQSTL        1     0
CTGCCGACGCAGCCTCAGTCT     LPTQPQS        1     0
CTGCCGACGCAGCCTGATGAT     LPTQPDD        1     0
CTGCCGACGCAGCCTGCTGTT     LPTQPAV        1     0
CTGCCGACGCAGCGGACGCAT     LPTQRTH        1     0
CTGCCGACGCAGCTTACTGAG     LPTQLTE        1     0
CTGCCGACGCAGCTTCCGCAT     LPTQLPH        1     0
CTGCCGACGCAGCTTGATATT     LPTQLDI        1     0
CTGCCGACGCAGGATCGTAAG     LPTQDRK        1     0
CTGCCGACGCAGGATCGTAGG     LPTQDRR        1     0
CTGCCGACGCAGGTGTGGGCG     LPTQVWA        1     0
CTGCCGACGCAGGTTTATATT     LPTQVYI        1     0
CTGCCGACGCAGTATCCGCAT     LPTQYPH        1     0
CTGCCGACGCAGTCTCTTACT     LPTQSLT        1     0
CTGCCGACGCATAAGGATTGG     LPTHKDW        1     0
CTGCCGACGCATAATGATAGG     LPTHNDR        1     0
CTGCCGACGCATAATTGGGGT     LPTHNWG        1     0
CTGCCGACGCATACGTTGCCG     LPTHTLP        1     0
CTGCCGACGCATACTCCTCCG     LPTHTPP        1     0
CTGCCGACGCATATGCCTCCT     LPTHMPP        1     0
CTGCCGACGCATATTGCGCTG     LPTHIAL        1     0
CTGCCGACGCATCATGCTCAT     LPTHHAH        1     0
CTGCCGACGCATCATGTGTCG     LPTHHVS        1     0
CTGCCGACGCATCCGGATCCT     LPTHPDP        1     0
CTGCCGACGCATCCGTATTCG     LPTHPYS        1     0
CTGCCGACGCATCCGTGGGCG     LPTHPWA        1     0
CTGCCGACGCATCCTCGTCAT     LPTHPRH        1     0
CTGCCGACGCATCCTGCTAAT     LPTHPAN        1     0
CTGCCGACGCATCGTAATACG     LPTHRNT        1     0
CTGCCGACGCATCGTCCTCAT     LPTHRPH        1     0
CTGCCGACGCATCGTCCTCCT     LPTHRPP        1     0
CTGCCGACGCATCTGACGCTT     LPTHLTL        1     0
CTGCCGACGCATCTGATTCCG     LPTHLIP        1     0
CTGCCGACGCATCTGCCGGAT     LPTHLPD        1     0
CTGCCGACGCATCTGGAGGAG     LPTHLEE        1     0
CTGCCGACGCATCTGGCTCCT     LPTHLAP        1     0
CTGCCGACGCATCTTAAGCTG     LPTHLKL        1     0
CTGCCGACGCATCTTAGGATT     LPTHLRI        1     0
CTGCCGACGCATCTTTCGCGG     LPTHLSR        1     0
CTGCCGACGCATCTTTCGGAT     LPTHLSD        1     0
CTGCCGACGCATGCTCAGGAG     LPTHAQE        1     0
CTGCCGACGCATGCTCCTTCG     LPTHAPS        1     0
CTGCCGACGCATGCTTCGATG     LPTHASM        1     0
CTGCCGACGCATGGTCCTCGT     LPTHGPR        1     0
CTGCCGACGCATGTGATTCGT     LPTHVIR        1     0
CTGCCGACGCATGTGGCTCCT     LPTHVAP        1     0
CTGCCGACGCATGTGGGGATG     LPTHVGM        1     0
CTGCCGACGCATGTTGTTCCT     LPTHVVP        1     0
CTGCCGACGCATGTTTGTACT     LPTHVCT        1     0
CTGCCGACGCATTATACTCGG     LPTHYTR        1     0
CTGCCGACGCATTATAGTACT     LPTHYST        1     0
CTGCCGACGCATTATCCGACT     LPTHYPT        1     0
CTGCCGACGCATTATTTTCTT     LPTHYFL        1     0
CTGCCGACGCATTCTCCGCCT     LPTHSPP        1     0
CTGCCGACGCATTCTCCGCTG     LPTHSPL        1     0
CTGCCGACGCATTCTTAGGAT     LPTHSQD        1     0
CTGCCGACGCATTGTCCGATG     LPTHCPM        1     0
CTGCCGACGCATTGTCTTCAT     LPTHCLH        1     0
CTGCCGACGCATTTGAGTATT     LPTHLSI        1     0
CTGCCGACGCATTTGTGGTTT     LPTHLWF        1     0
CTGCCGACGCCGAATCGGATT     LPTPNRI        1     0
CTGCCGACGCCGACGAAGTAT     LPTPTKY        1     0
CTGCCGACGCCGATGTATCGT     LPTPMYR        1     0
CTGCCGACGCCGATGTCGAGG     LPTPMSR        1     0
CTGCCGACGCCGATTCGTCCT     LPTPIRP        1     0
CTGCCGACGCCGATTCTTACT     LPTPILT        1     0
CTGCCGACGCCGCAACAGCCT     LPTPQQP        1     0
CTGCCGACGCCGCCTAATCGT     LPTPPNR        1     0
CTGCCGACGCCGCCTATTCCT     LPTPPIP        1     0
CTGCCGACGCCGCCTGATCCT     LPTPPDP        1     0
CTGCCGACGCCGCCTGCTCGT     LPTPPAR        1     0
CTGCCGACGCCGCGGGATCCT     LPTPRDP        1     0
CTGCCGACGCCGCTGCATCCT     LPTPLHP        1     0
CTGCCGACGCCGCTGCCTCCT     LPTPLPP        1     0
CTGCCGACGCCGCTTAATCAT     LPTPLNH        1     0
CTGCCGACGCCGCTTGTTTAT     LPTPLVY        1     0
CTGCCGACGCCGGATCCGTAG     LPTPDPQ        1     0
CTGCCGACGCCGGCGTATGAT     LPTPAYD        1     0
CTGCCGACGCCGGCTACGTTG     LPTPATL        1     0
CTGCCGACGCCGGGGCCTCAG     LPTPGPQ        1     0
CTGCCGACGCCGTAGAAGTTG     LPTPQKL        1     0
CTGCCGACGCCGTATTACTGT     LPTPYYC        1     0
CTGCCGACGCCTAAGCTGAAG     LPTPKLK        1     0
CTGCCGACGCCTAATATTGTG     LPTPNIV        1     0
CTGCCGACGCCTAATCCTTTT     LPTPNPF        1     0
CTGCCGACGCCTAATCTTCCT     LPTPNLP        1     0
CTGCCGACGCCTAATTCGACT     LPTPNST        1     0
CTGCCGACGCCTACGACTCCT     LPTPTTP        1     0
CTGCCGACGCCTACTACTAAT     LPTPTTN        1     0
CTGCCGACGCCTACTGTGGCT     LPTPTVA        1     0
CTGCCGACGCCTAGGACTATG     LPTPRTM        1     0
CTGCCGACGCCTAGGCTTCAT     LPTPRLH        1     0
CTGCCGACGCCTAGTAGGTGG     LPTPSRW        1     0
CTGCCGACGCCTAGTCCTATG     LPTPSPM        1     0
CTGCCGACGCCTAGTGATCGT     LPTPSDR        1     0
CTGCCGACGCCTCCGGGTAAG     LPTPPGK        1     0
CTGCCGACGCCTCCTATTTGG     LPTPPIW        1     0
CTGCCGACGCCTCCTCATCGT     LPTPPHR        1     0
CTGCCGACGCCTCGGACTTAT     LPTPRTY        1     0
CTGCCGACGCCTCGTGGTACG     LPTPRGT        1     0
CTGCCGACGCCTCTGACGGTT     LPTPLTV        1     0
CTGCCGACGCCTCTGCATTCG     LPTPLHS        1     0
CTGCCGACGCCTCTGTATTCG     LPTPLYS        1     0
CTGCCGACGCCTCTTCGTCAT     LPTPLRH        1     0
CTGCCGACGCCTCTTTCGACT     LPTPLST        1     0
CTGCCGACGCCTGAGCATACG     LPTPEHT        1     0
CTGCCGACGCCTGCTTTGGTG     LPTPALV        1     0
CTGCCGACGCCTGGTAATCCG     LPTPGNP        1     0
CTGCCGACGCCTGGTTATGCT     LPTPGYA        1     0
CTGCCGACGCCTGTGTCGATT     LPTPVSI        1     0
CTGCCGACGCCTTATCATTCT     LPTPYHS        1     0
CTGCCGACGCCTTATCCTCAT     LPTPYPH        1     0
CTGCCGACGCCTTATCGTAAT     LPTPYRN        1     0
CTGCCGACGCCTTCTCGTCCT     LPTPSRP        1     0
CTGCCGACGCCTTCTCTGATG     LPTPSLM        1     0
CTGCCGACGCCTTCTTTTTAC     LPTPSFY        1     0
CTGCCGACGCCTTTTCTTGGT     LPTPFLG        1     0
CTGCCGACGCGGAATTATCCG     LPTRNYP        1     0
CTGCCGACGCGGATGAAGCTT     LPTRMKL        1     0
CTGCCGACGCGGATTCCTTCG     LPTRIPS        1     0
CTGCCGACGCGGCTGGCTCCT     LPTRLAP        1     0
CTGCCGACGCGGGCGGTGCAT     LPTRAVH        1     0
CTGCCGACGCGGTGGGGTTCT     LPTRWGS        1     0
CTGCCGACGCGGTTGCCTTAG     LPTRLPQ        1     0
CTGCCGACGCGTAATCCTAAT     LPTRNPN        1     0
CTGCCGACGCGTACGGAGTGG     LPTRTEW        1     0
CTGCCGACGCGTACTTCTTTT     LPTRTSF        1     0
CTGCCGACGCGTAGTGTGATG     LPTRSVM        1     0
CTGCCGACGCGTATGGATCGG     LPTRMDR        1     0
CTGCCGACGCGTATTATGAAT     LPTRIMN        1     0
CTGCCGACGCGTATTCCTTGG     LPTRIPW        1     0
CTGCCGACGCGTATTCTTACT     LPTRILT        1     0
CTGCCGACGCGTCCGACTAAT     LPTRPTN        1     0
CTGCCGACGCGTCCGACTACT     LPTRPTT        1     0
CTGCCGACGCGTCCGTTTAAG     LPTRPFK        1     0
CTGCCGACGCGTCCTTATCCG     LPTRPYP        1     0
CTGCCGACGCGTGCTTCTGAG     LPTRASE        1     0
CTGCCGACGCGTGGTAATCAT     LPTRGNH        1     0
CTGCCGACGCGTGGTCTTCAG     LPTRGLQ        1     0
CTGCCGACGCGTTATAATGGG     LPTRYNG        1     0
CTGCCGACGCGTTCTTTTTAT     LPTRSFY        1     0
CTGCCGACGCTGAAGAATCCG     LPTLKNP        1     0
CTGCCGACGCTGAAGAATGCT     LPTLKNA        1     0
CTGCCGACGCTGAAGATGGCT     LPTLKMA        1     0
CTGCCGACGCTGAATAGTACT     LPTLNST        1     0
CTGCCGACGCTGACTTCTCTG     LPTLTSL        1     0
CTGCCGACGCTGAGTTTGTCG     LPTLSLS        1     0
CTGCCGACGCTGCATACGACT     LPTLHTT        1     0
CTGCCGACGCTGCATCGTACG     LPTLHRT        1     0
CTGCCGACGCTGCCGTTTCCG     LPTLPFP        1     0
CTGCCGACGCTGCCTAAGACG     LPTLPKT        1     0
CTGCCGACGCTGCCTAGGGCG     LPTLPRA        1     0
CTGCCGACGCTGCCTCATACT     LPTLPHT        1     0
CTGCCGACGCTGCCTCCGCGG     LPTLPPR        1     0
CTGCCGACGCTGCCTCCTTTG     LPTLPPL        1     0
CTGCCGACGCTGCCTGTTATG     LPTLPVM        1     0
CTGCCGACGCTGCTGCCGTAG     LPTLLPQ        1     0
CTGCCGACGCTGCTTCAGTCT     LPTLLQS        1     0
CTGCCGACGCTGCTTCCTCAT     LPTLLPH        1     0
CTGCCGACGCTGCTTCCTGTG     LPTLLPV        1     0
CTGCCGACGCTGCTTGTGCCT     LPTLLVP        1     0
CTGCCGACGCTGCTTTATCGT     LPTLLYR        1     0
CTGCCGACGCTGGATTCTATT     LPTLDSI        1     0
CTGCCGACGCTGGCTATTCTG     LPTLAIL        1     0
CTGCCGACGCTGGCTATTTCG     LPTLAIS        1     0
CTGCCGACGCTGGCTCATCAT     LPTLAHH        1     0
CTGCCGACGCTGGTTTCGGGT     LPTLVSG        1     0
CTGCCGACGCTGTATGCTGTG     LPTLYAV        1     0
CTGCCGACGCTGTTGCAGCCT     LPTLLQP        1     0
CTGCCGACGCTGTTGCCGGGT     LPTLLPG        1     0
CTGCCGACGCTGTTGGGTAAT     LPTLLGN        1     0
CTGCCGACGCTGTTGGTTATG     LPTLLVM        1     0
CTGCCGACGCTGTTGTTGAAT     LPTLLLN        1     0
CTGCCGACGCTTAAGACTGCT     LPTLKTA        1     0
CTGCCGACGCTTAAGCCGTAT     LPTLKPY        1     0
CTGCCGACGCTTAAGCCTCCT     LPTLKPP        1     0
CTGCCGACGCTTAATGAGTTG     LPTLNEL        1     0
CTGCCGACGCTTAATGCTGCT     LPTLNAA        1     0
CTGCCGACGCTTACGATGCCG     LPTLTMP        1     0
CTGCCGACGCTTAGTACTGCG     LPTLSTA        1     0
CTGCCGACGCTTAGTGAGTTG     LPTLSEL        1     0
CTGCCGACGCTTATTACTCGT     LPTLITR        1     0
CTGCCGACGCTTCAGATTTAG     LPTLQIQ        1     0
CTGCCGACGCTTCATCCGCAT     LPTLHPH        1     0
CTGCCGACGCTTCATCCTGGT     LPTLHPG        1     0
CTGCCGACGCTTCATGTGTGT     LPTLHVC        1     0
CTGCCGACGCTTCCTACGCCT     LPTLPTP        1     0
CTGCCGACGCTTCCTCCTAAG     LPTLPPK        1     0
CTGCCGACGCTTCCTCCTCTT     LPTLPPL        1     0
CTGCCGACGCTTCCTCTGCAT     LPTLPLH        1     0
CTGCCGACGCTTCGTCATGTG     LPTLRHV        1     0
CTGCCGACGCTTCGTGTGCCG     LPTLRVP        1     0
CTGCCGACGCTTCTGATTCAT     LPTLLIH        1     0
CTGCCGACGCTTCTTCATGCT     LPTLLHA        1     0
CTGCCGACGCTTGAGCTGAAG     LPTLELK        1     0
CTGCCGACGCTTGAGGATTGG     LPTLEDW        1     0
CTGCCGACGCTTGAGTCTCTG     LPTLESL        1     0
CTGCCGACGCTTGCTCTTCCT     LPTLALP        1     0
CTGCCGACGCTTGCTTCTGCG     LPTLASA        1     0
CTGCCGACGCTTGGGCCGATG     LPTLGPM        1     0
CTGCCGACGCTTTATACTAGT     LPTLYTS        1     0
CTGCCGACGCTTTATTCGCTT     LPTLYSL        1     0
CTGCCGACGCTTTCTCTGCCG     LPTLSLP        1     0
CTGCCGACGCTTTCTGATCAG     LPTLSDQ        1     0
CTGCCGACGCTTTGTAGGAGT     LPTLCRS        1     0
CTGCCGACGCTTTGTCGTACT     LPTLCRT        1     0
CTGCCGACGGAGAAGACGCAG     LPTEKTQ        1     0
CTGCCGACGGAGACGACTGCT     LPTETTA        1     0
CTGCCGACGGAGACTCTTACT     LPTETLT        1     0
CTGCCGACGGAGAGGTCTGCG     LPTERSA        1     0
CTGCCGACGGAGAGGTGGCAG     LPTERWQ        1     0
CTGCCGACGGAGCATCCAACT     LPTEHPT        1     0
CTGCCGACGGAGCATCCTACT     LPTEHPT        1     0
CTGCCGACGGAGCCTAATTCT     LPTEPNS        1     0
CTGCCGACGGAGCTGCGTCAG     LPTELRQ        1     0
CTGCCGACGGAGCTTCGTAAT     LPTELRN        1     0
CTGCCGACGGAGCTTGAGTAT     LPTELEY        1     0
CTGCCGACGGAGCTTGTGTGG     LPTELVW        1     0
CTGCCGACGGAGGCGCAGCAT     LPTEAQH        1     0
CTGCCGACGGAGGCTGTGTCT     LPTEAVS        1     0
CTGCCGACGGAGGCTTGTTCG     LPTEACS        1     0
CTGCCGACGGAGTCTATGGTT     LPTESMV        1     0
CTGCCGACGGAGTTGACGCTG     LPTELTL        1     0
CTGCCGACGGATAAGAGGCAT     LPTDKRH        1     0
CTGCCGACGGATAAGCCTTCG     LPTDKPS        1     0
CTGCCGACGGATAAGGCGTAG     LPTDKAQ        1     0
CTGCCGACGGATAATAATCCT     LPTDNNP        1     0
CTGCCGACGGATACAGAGCTG     LPTDTEL        1     0
CTGCCGACGGATACTATTCCT     LPTDTIP        1     0
CTGCCGACGGATACTCGGGCT     LPTDTRA        1     0
CTGCCGACGGATAGGAGGCCG     LPTDRRP        1     0
CTGCCGACGGATAGGGCTAGG     LPTDRAR        1     0
CTGCCGACGGATAGTTTTTAT     LPTDSFY        1     0
CTGCCGACGGATCATCTTGAG     LPTDHLE        1     0
CTGCCGACGGATCATGAGCTT     LPTDHEL        1     0
CTGCCGACGGATCATTGGCCG     LPTDHWP        1     0
CTGCCGACGGATCCGACTACG     LPTDPTT        1     0
CTGCCGACGGATCCTGAGCCT     LPTDPEP        1     0
CTGCCGACGGATCGGCCTCCT     LPTDRPP        1     0
CTGCCGACGGATCTGAGGAAG     LPTDLRK        1     0
CTGCCGACGGATCTGCCTCTG     LPTDLPL        1     0
CTGCCGACGGATCTGGATAGG     LPTDLDR        1     0
CTGCCGACGGATGAGAAGAGG     LPTDEKR        1     0
CTGCCGACGGATGCGGCTCGG     LPTDAAR        1     0
CTGCCGACGGATGGTACGCTT     LPTDGTL        1     0
CTGCCGACGGATGTGACTCAG     LPTDVTQ        1     0
CTGCCGACGGATGTTCGTAAG     LPTDVRK        1     0
CTGCCGACGGATTATAGGTCT     LPTDYRS        1     0
CTGCCGACGGCGATTCTTTCT     LPTAILS        1     0
CTGCCGACGGCGCAGAGGCCT     LPTAQRP        1     0
CTGCCGACGGCGCGTAGTATG     LPTARSM        1     0
CTGCCGACGGCGCGTATGCTG     LPTARML        1     0
CTGCCGACGGCGCTGCATTTG     LPTALHL        1     0
CTGCCGACGGCGCTGGATACT     LPTALDT        1     0
CTGCCGACGGCGCTTACTCAG     LPTALTQ        1     0
CTGCCGACGGCGTCTGTTCCG     LPTASVP        1     0
CTGCCGACGGCGTGGACTCCT     LPTAWTP        1     0
CTGCCGACGGCTACGAATGCT     LPTATNA        1     0
CTGCCGACGGCTAGTACGGAT     LPTASTD        1     0
CTGCCGACGGCTAGTCTGGAT     LPTASLD        1     0
CTGCCGACGGCTATGGAGATT     LPTAMEI        1     0
CTGCCGACGGCTCCGCGGCAT     LPTAPRH        1     0
CTGCCGACGGCTCCGGATCGT     LPTAPDR        1     0
CTGCCGACGGCTCCTACTAGG     LPTAPTR        1     0
CTGCCGACGGCTCCTCATTTT     LPTAPHF        1     0
CTGCCGACGGCTCGTCCGGAT     LPTARPD        1     0
CTGCCGACGGCTGTTAGGGTG     LPTAVRV        1     0
CTGCCGACGGGGACGAATACT     LPTGTNT        1     0
CTGCCGACGGGGCATCATTAT     LPTGHHY        1     0
CTGCCGACGGGGCCTTCTCAG     LPTGPSQ        1     0
CTGCCGACGGGGCGTAATTGT     LPTGRNC        1     0
CTGCCGACGGGGCTTATGCTG     LPTGLML        1     0
CTGCCGACGGGGCTTTGGCCT     LPTGLWP        1     0
CTGCCGACGGGGGCGCATGTG     LPTGAHV        1     0
CTGCCGACGGGGGGTACGCTT     LPTGGTL        1     0
CTGCCGACGGGGTATTCGCAT     LPTGYSH        1     0
CTGCCGACGGGGTCGTATTCT     LPTGSYS        1     0
CTGCCGACGGGTAATCCGCAG     LPTGNPQ        1     0
CTGCCGACGGGTAATGTTCTT     LPTGNVL        1     0
CTGCCGACGGGTATGCCTATT     LPTGMPI        1     0
CTGCCGACGGGTATTATGAAG     LPTGIMK        1     0
CTGCCGACGGGTCCTTCTCCG     LPTGPSP        1     0
CTGCCGACGGGTCTTTTGCGT     LPTGLLR        1     0
CTGCCGACGGGTGCGACGCGG     LPTGATR        1     0
CTGCCGACGGGTGCTCCTCCG     LPTGAPP        1     0
CTGCCGACGGGTTATCCGACT     LPTGYPT        1     0
CTGCCGACGGGTTGGGAGAAT     LPTGWEN        1     0
CTGCCGACGGGTTTGCCGCGT     LPTGLPR        1     0
CTGCCGACGGTGAATATTGGT     LPTVNIG        1     0
CTGCCGACGGTGAATTATGGT     LPTVNYG        1     0
CTGCCGACGGTGACTCATCTT     LPTVTHL        1     0
CTGCCGACGGTGACTCCTCGT     LPTVTPR        1     0
CTGCCGACGGTGATGTCGACT     LPTVMST        1     0
CTGCCGACGGTGCAGCGGTTT     LPTVQRF        1     0
CTGCCGACGGTGCATACGCGT     LPTVHTR        1     0
CTGCCGACGGTGCATGCGCTG     LPTVHAL        1     0
CTGCCGACGGTGCATTCTGCT     LPTVHSA        1     0
CTGCCGACGGTGCCGCTTCGT     LPTVPLR        1     0
CTGCCGACGGTGCCTCAGCTT     LPTVPQL        1     0
CTGCCGACGGTGCCTTATTCT     LPTVPYS        1     0
CTGCCGACGGTGCGGGGTCCT     LPTVRGP        1     0
CTGCCGACGGTGGATGTGAAG     LPTVDVK        1     0
CTGCCGACGGTGGCGGATCCG     LPTVADP        1     0
CTGCCGACGGTGGCTACTGTG     LPTVATV        1     0
CTGCCGACGGTGGCTAGTGAT     LPTVASD        1     0
CTGCCGACGGTGGCTCCGCTG     LPTVAPL        1     0
CTGCCGACGGTGGGTCCTTAT     LPTVGPY        1     0
CTGCCGACGGTGGTGGGTTCG     LPTVVGS        1     0
CTGCCGACGGTGTCTGCTACG     LPTVSAT        1     0
CTGCCGACGGTGTTGATGACG     LPTVLMT        1     0
CTGCCGACGGTGTTGCAGGGT     LPTVLQG        1     0
CTGCCGACGGTTAATCGTCAT     LPTVNRH        1     0
CTGCCGACGGTTACGCGTTTG     LPTVTRL        1     0
CTGCCGACGGTTACGCTTCAT     LPTVTLH        1     0
CTGCCGACGGTTACGGCGGAT     LPTVTAD        1     0
CTGCCGACGGTTACGTGGATT     LPTVTWI        1     0
CTGCCGACGGTTACTACTACG     LPTVTTT        1     0
CTGCCGACGGTTACTTCTTAT     LPTVTSY        1     0
CTGCCGACGGTTAGGCTGGGT     LPTVRLG        1     0
CTGCCGACGGTTATGGTTCAG     LPTVMVQ        1     0
CTGCCGACGGTTCAGGGGATT     LPTVQGI        1     0
CTGCCGACGGTTCATCATCTT     LPTVHHL        1     0
CTGCCGACGGTTCCTACTCCG     LPTVPTP        1     0
CTGCCGACGGTTCCTAGTGCG     LPTVPSA        1     0
CTGCCGACGGTTCGGACGCAT     LPTVRTH        1     0
CTGCCGACGGTTCTTGAGTTT     LPTVLEF        1     0
CTGCCGACGGTTGCTCTGAAT     LPTVALN        1     0
CTGCCGACGGTTGCTGGTGCT     LPTVAGA        1     0
CTGCCGACGGTTGGTCATCAG     LPTVGHQ        1     0
CTGCCGACGGTTTGGAGTGCG     LPTVWSA        1     0
CTGCCGACGTAGAAGGCTCTG     LPTQKAL        1     0
CTGCCGACGTAGACTCGTCCT     LPTQTRP        1     0
CTGCCGACGTAGATGGATCTG     LPTQMDL        1     0
CTGCCGACGTAGATGTGTGAT     LPTQMCD        1     0
CTGCCGACGTAGATTCTGCGT     LPTQILR        1     0
CTGCCGACGTAGATTGCTATT     LPTQIAI        1     0
CTGCCGACGTAGCTGCGTAAT     LPTQLRN        1     0
CTGCCGACGTAGCTTCTGACT     LPTQLLT        1     0
CTGCCGACGTAGGGGAGGTCT     LPTQGRS        1     0
CTGCCGACGTATAAGGAGTGT     LPTYKEC        1     0
CTGCCGACGTATACGGGTCGG     LPTYTGR        1     0
CTGCCGACGTATACGTGTAAG     LPTYTCK        1     0
CTGCCGACGTATACTAATTGG     LPTYTNW        1     0
CTGCCGACGTATAGTATTCTG     LPTYSIL        1     0
CTGCCGACGTATATGGTTACT     LPTYMVT        1     0
CTGCCGACGTATCATCCGCAT     LPTYHPH        1     0
CTGCCGACGTATCCTACTAAG     LPTYPTK        1     0
CTGCCGACGTATCCTAGGTCT     LPTYPRS        1     0
CTGCCGACGTATCCTGAGTGG     LPTYPEW        1     0
CTGCCGACGTATCGTGGGACG     LPTYRGT        1     0
CTGCCGACGTATGTGGCTCTG     LPTYVAL        1     0
CTGCCGACGTATGTGTGGCGG     LPTYVWR        1     0
CTGCCGACGTATGTTCTTCGG     LPTYVLR        1     0
CTGCCGACGTATTCGGGTCCT     LPTYSGP        1     0
CTGCCGACGTATTTGAATCCT     LPTYLNP        1     0
CTGCCGACGTATTTTAATCAT     LPTYFNH        1     0
CTGCCGACGTCGAAGGCGATT     LPTSKAI        1     0
CTGCCGACGTCGACTCCTACG     LPTSTPT        1     0
CTGCCGACGTCGACTCCTCCT     LPTSTPP        1     0
CTGCCGACGTCGATGACTTAT     LPTSMTY        1     0
CTGCCGACGTCGATTCCGAAG     LPTSIPK        1     0
CTGCCGACGTCGCAGCTTCCG     LPTSQLP        1     0
CTGCCGACGTCGCATAAGACG     LPTSHKT        1     0
CTGCCGACGTCGCATCGGTTG     LPTSHRL        1     0
CTGCCGACGTCGCCGACTGTG     LPTSPTV        1     0
CTGCCGACGTCGCCTTCGCCT     LPTSPSP        1     0
CTGCCGACGTCGCCTTCTTAT     LPTSPSY        1     0
CTGCCGACGTCGCGGAATGCG     LPTSRNA        1     0
CTGCCGACGTCGCGTACGCTT     LPTSRTL        1     0
CTGCCGACGTCGGAGCATCCG     LPTSEHP        1     0
CTGCCGACGTCGGTTCAGACG     LPTSVQT        1     0
CTGCCGACGTCGGTTGCGCCT     LPTSVAP        1     0
CTGCCGACGTCGTATAGTTTG     LPTSYSL        1     0
CTGCCGACGTCGTATGGGAAT     LPTSYGN        1     0
CTGCCGACGTCTAAGGAGAGT     LPTSKES        1     0
CTGCCGACGTCTAATACTTCG     LPTSNTS        1     0
CTGCCGACGTCTAATCCTCTG     LPTSNPL        1     0
CTGCCGACGTCTACGAAGCAG     LPTSTKQ        1     0
CTGCCGACGTCTACTCTGCAG     LPTSTLQ        1     0
CTGCCGACGTCTACTGAGTAT     LPTSTEY        1     0
CTGCCGACGTCTAGGAGTCCT     LPTSRSP        1     0
CTGCCGACGTCTATTCATGAG     LPTSIHE        1     0
CTGCCGACGTCTATTCCGTCT     LPTSIPS        1     0
CTGCCGACGTCTCAGGATTAG     LPTSQDQ        1     0
CTGCCGACGTCTCCGCCGTAT     LPTSPPY        1     0
CTGCCGACGTCTCGTCCTCCT     LPTSRPP        1     0
CTGCCGACGTCTCGTGAGGCT     LPTSREA        1     0
CTGCCGACGTCTCTGAATTTT     LPTSLNF        1     0
CTGCCGACGTCTCTGCCGGAT     LPTSLPD        1     0
CTGCCGACGTCTCTGCCGGGG     LPTSLPG        1     0
CTGCCGACGTCTGATCGTGCG     LPTSDRA        1     0
CTGCCGACGTCTGCGGTGAGG     LPTSAVR        1     0
CTGCCGACGTCTGCTCCTGCT     LPTSAPA        1     0
CTGCCGACGTCTGCTGTGTGT     LPTSAVC        1     0
CTGCCGACGTCTGCTTGGTGG     LPTSAWW        1     0
CTGCCGACGTCTGCTTTTATT     LPTSAFI        1     0
CTGCCGACGTCTGGGCTGCAT     LPTSGLH        1     0
CTGCCGACGTCTGTGCGTGCG     LPTSVRA        1     0
CTGCCGACGTCTGTTCTGCGT     LPTSVLR        1     0
CTGCCGACGTCTTATCCGAGT     LPTSYPS        1     0
CTGCCGACGTCTTCGCAGCCT     LPTSSQP        1     0
CTGCCGACGTCTTTGCATCCT     LPTSLHP        1     0
CTGCCGACGTCTTTGGTTCCG     LPTSLVP        1     0
CTGCCGACGTGGAAGCAGCAT     LPTWKQH        1     0
CTGCCGACGTGGAGGGATGCG     LPTWRDA        1     0
CTGCCGACGTGGATGAGGTTG     LPTWMRL        1     0
CTGCCGACGTGGATGCATGTT     LPTWMHV        1     0
CTGCCGACGTGGATTCCGAGT     LPTWIPS        1     0
CTGCCGACGTGGCATAGGTCT     LPTWHRS        1     0
CTGCCGACGTGGGCTCCTCAT     LPTWAPH        1     0
CTGCCGACGTGGTCGATTGCT     LPTWSIA        1     0
CTGCCGACGTGTATTTTGCCT     LPTCILP        1     0
CTGCCGACGTGTCATTCTCAG     LPTCHSQ        1     0
CTGCCGACGTGTGGTAAGAGG     LPTCGKR        1     0
CTGCCGACGTTGACGAATCCT     LPTLTNP        1     0
CTGCCGACGTTGACTAGGATT     LPTLTRI        1     0
CTGCCGACGTTGAGTAATCAG     LPTLSNQ        1     0
CTGCCGACGTTGAGTAGTGGG     LPTLSSG        1     0
CTGCCGACGTTGATGCCGCCT     LPTLMPP        1     0
CTGCCGACGTTGCATCTGGTT     LPTLHLV        1     0
CTGCCGACGTTGCTGCCGTTT     LPTLLPF        1     0
CTGCCGACGTTGCTGGCGAGT     LPTLLAS        1     0
CTGCCGACGTTGCTTGCGAAT     LPTLLAN        1     0
CTGCCGACGTTGGCGGGTAGG     LPTLAGR        1     0
CTGCCGACGTTGGTTTCTGAT     LPTLVSD        1     0
CTGCCGACGTTGTAGAAGGTT     LPTLQKV        1     0
CTGCCGACGTTTAAGAAGCTG     LPTFKKL        1     0
CTGCCGACGTTTAAGCCTTCG     LPTFKPS        1     0
CTGCCGACGTTTACGACTTTG     LPTFTTL        1     0
CTGCCGACGTTTACGCTGCCT     LPTFTLP        1     0
CTGCCGACGTTTATTCGTCCT     LPTFIRP        1     0
CTGCCGACGTTTCAGAAGACG     LPTFQKT        1     0
CTGCCGACGTTTCCGGCGTCT     LPTFPAS        1     0
CTGCCGACGTTTCGTGCTATT     LPTFRAI        1     0
CTGCCGACGTTTCTGCCTAAG     LPTFLPK        1     0
CTGCCGACGTTTCTTATTGTG     LPTFLIV        1     0
CTGCCGACGTTTCTTCCGTGG     LPTFLPW        1     0
CTGCCGACGTTTGGGGCGCAT     LPTFGAH        1     0
CTGCCGACGTTTGGGTCGCTT     LPTFGSL        1     0
CTGCCGACGTTTTATATGTAT     LPTFYMY        1     0
CTGCCGACTAAGAATCATGTG     LPTKNHV        1     0
CTGCCGACTAAGACGTATCTG     LPTKTYL        1     0
CTGCCGACTAAGACTCAGGGT     LPTKTQG        1     0
CTGCCGACTAAGAGTAAGCTT     LPTKSKL        1     0
CTGCCGACTAAGATGCAGATG     LPTKMQM        1     0
CTGCCGACTAAGCATCCGTCT     LPTKHPS        1     0
CTGCCGACTAAGCCTAAGTTG     LPTKPKL        1     0
CTGCCGACTAAGCCTGTGCGT     LPTKPVR        1     0
CTGCCGACTAAGCTGCCTCGG     LPTKLPR        1     0
CTGCCGACTAAGCTTACTCCT     LPTKLTP        1     0
CTGCCGACTAAGGCGCCGCCT     LPTKAPP        1     0
CTGCCGACTAAGGCGTCTTGG     LPTKASW        1     0
CTGCCGACTAAGGTGAGGGTG     LPTKVRV        1     0
CTGCCGACTAAGGTGATGCCT     LPTKVMP        1     0
CTGCCGACTAAGTCTCCTCTG     LPTKSPL        1     0
CTGCCGACTAAGTCTCGGGTT     LPTKSRV        1     0
CTGCCGACTAAGTTGAGTGAT     LPTKLSD        1     0
CTGCCGACTAATACGCGTATT     LPTNTRI        1     0
CTGCCGACTAATACGCTTCTG     LPTNTLL        1     0
CTGCCGACTAATATGCCGCCT     LPTNMPP        1     0
CTGCCGACTAATATGCTGTAT     LPTNMLY        1     0
CTGCCGACTAATATGGGTCAG     LPTNMGQ        1     0
CTGCCGACTAATATTTTGGGT     LPTNILG        1     0
CTGCCGACTAATCAGCCGAGT     LPTNQPS        1     0
CTGCCGACTAATCCGCCGCAG     LPTNPPQ        1     0
CTGCCGACTAATCCTAAGAGT     LPTNPKS        1     0
CTGCCGACTAATCCTGTGCGT     LPTNPVR        1     0
CTGCCGACTAATCTTAATCAT     LPTNLNH        1     0
CTGCCGACTAATCTTCAGCGT     LPTNLQR        1     0
CTGCCGACTAATGCGCCTACG     LPTNAPT        1     0
CTGCCGACTAATGCTACGCAT     LPTNATH        1     0
CTGCCGACTAATGTGCCTACT     LPTNVPT        1     0
CTGCCGACTAATGTGTCTACT     LPTNVST        1     0
CTGCCGACTAATTCGCATCTT     LPTNSHL        1     0
CTGCCGACTAATTCGCCGCCT     LPTNSPP        1     0
CTGCCGACTAATTCGCTGATG     LPTNSLM        1     0
CTGCCGACTACGACTGTTGCG     LPTTTVA        1     0
CTGCCGACTACGCAGGTGCAT     LPTTQVH        1     0
CTGCCGACTACGCATCCTAAT     LPTTHPN        1     0
CTGCCGACTACGCATTGGTAT     LPTTHWY        1     0
CTGCCGACTACGCCTCCTGAG     LPTTPPE        1     0
CTGCCGACTACGCCTCTGCTT     LPTTPLL        1     0
CTGCCGACTACGCCTGCTACT     LPTTPAT        1     0
CTGCCGACTACGCTGAATAGG     LPTTLNR        1     0
CTGCCGACTACGCTGGTTTCG     LPTTLVS        1     0
CTGCCGACTACGCTTACTCTT     LPTTLTL        1     0
CTGCCGACTACGGATACTCAG     LPTTDTQ        1     0
CTGCCGACTACGGATCTTCCT     LPTTDLP        1     0
CTGCCGACTACGGCTCCGTGG     LPTTAPW        1     0
CTGCCGACTACGGCTCGGCTG     LPTTARL        1     0
CTGCCGACTACGTAGAATCAG     LPTTQNQ        1     0
CTGCCGACTACGTGTCTTGCT     LPTTCLA        1     0
CTGCCGACTACTACGGAGACT     LPTTTET        1     0
CTGCCGACTACTACTCGGTGG     LPTTTRW        1     0
CTGCCGACTACTACTGCTTAT     LPTTTAY        1     0
CTGCCGACTACTATGCCTTGG     LPTTMPW        1     0
CTGCCGACTACTCAGAATCGT     LPTTQNR        1     0
CTGCCGACTACTCAGAGGATT     LPTTQRI        1     0
CTGCCGACTACTCAGATGACG     LPTTQMT        1     0
CTGCCGACTACTCAGCTGCCT     LPTTQLP        1     0
CTGCCGACTACTCATCATCCT     LPTTHHP        1     0
CTGCCGACTACTCATGCTATG     LPTTHAM        1     0
CTGCCGACTACTCCTCAGGCG     LPTTPQA        1     0
CTGCCGACTACTCCTCCTGCT     LPTTPPA        1     0
CTGCCGACTACTCCTCTGACG     LPTTPLT        1     0
CTGCCGACTACTCCTTCTAGT     LPTTPSS        1     0
CTGCCGACTACTCGGATGCCT     LPTTRMP        1     0
CTGCCGACTACTCGTATGTGG     LPTTRMW        1     0
CTGCCGACTACTCTGGGGTCT     LPTTLGS        1     0
CTGCCGACTACTCTTGCGACT     LPTTLAT        1     0
CTGCCGACTACTGAGCATTCT     LPTTEHS        1     0
CTGCCGACTACTGATAAGAAT     LPTTDKN        1     0
CTGCCGACTACTGATGCTCGG     LPTTDAR        1     0
CTGCCGACTACTGCTAAGAAG     LPTTAKK        1     0
CTGCCGACTACTGCTATGCTT     LPTTAML        1     0
CTGCCGACTACTGCTCCTTTG     LPTTAPL        1     0
CTGCCGACTACTGTGCTGTAT     LPTTVLY        1     0
CTGCCGACTACTTAGATGTTT     LPTTQMF        1     0
CTGCCGACTACTTATCCTCTT     LPTTYPL        1     0
CTGCCGACTACTTATGCTCGG     LPTTYAR        1     0
CTGCCGACTACTTCAATTCAG     LPTTSIQ        1     0
CTGCCGACTACTTCTGTGATA     LPTTSVI        1     0
CTGCCGACTACTTTGGTGATG     LPTTLVM        1     0
CTGCCGACTACTTTTGATGTT     LPTTFDV        1     0
CTGCCGACTAGGACGAAGGGG     LPTRTKG        1     0
CTGCCGACTAGGACGCCTCAG     LPTRTPQ        1     0
CTGCCGACTAGGCATCCTGCT     LPTRHPA        1     0
CTGCCGACTAGGCCTGTGCCG     LPTRPVP        1     0
CTGCCGACTAGGCTGCTGGTT     LPTRLLV        1     0
CTGCCGACTAGGGAGCAGACT     LPTREQT        1     0
CTGCCGACTAGGGATGATTCG     LPTRDDS        1     0
CTGCCGACTAGGGCTACTTCG     LPTRATS        1     0
CTGCCGACTAGGGCTGGGCTG     LPTRAGL        1     0
CTGCCGACTAGGGCTTGTGCT     LPTRACA        1     0
CTGCCGACTAGGGTGTCGATG     LPTRVSM        1     0
CTGCCGACTAGTAATTGGCAT     LPTSNWH        1     0
CTGCCGACTAGTACGCTGAGT     LPTSTLS        1     0
CTGCCGACTAGTACTTTGAGT     LPTSTLS        1     0
CTGCCGACTAGTCCGCGTCTG     LPTSPRL        1     0
CTGCCGACTAGTCCGGTTATT     LPTSPVI        1     0
CTGCCGACTAGTCCGGTTCCT     LPTSPVP        1     0
CTGCCGACTAGTCCTTGGCTG     LPTSPWL        1     0
CTGCCGACTAGTCTGAGGCTG     LPTSLRL        1     0
CTGCCGACTAGTCTTCCGCGT     LPTSLPR        1     0
CTGCCGACTAGTCTTCGTCAT     LPTSLRH        1     0
CTGCCGACTAGTGAGATGGTG     LPTSEMV        1     0
CTGCCGACTAGTGATGCTTAT     LPTSDAY        1     0
CTGCCGACTAGTGATTGGCCT     LPTSDWP        1     0
CTGCCGACTAGTGGGAGGTCG     LPTSGRS        1     0
CTGCCGACTAGTGTTACGCAT     LPTSVTH        1     0
CTGCCGACTAGTTCGCTGCCG     LPTSSLP        1     0
CTGCCGACTAGTTCTATTCCT     LPTSSIP        1     0
CTGCCGACTATGAATCTTCTG     LPTMNLL        1     0
CTGCCGACTATGAATTGTCGG     LPTMNCR        1     0
CTGCCGACTATGACGACTTTT     LPTMTTF        1     0
CTGCCGACTATGACGTATGGT     LPTMTYG        1     0
CTGCCGACTATGCATCCTCTG     LPTMHPL        1     0
CTGCCGACTATGCATCGTGTT     LPTMHRV        1     0
CTGCCGACTATGCCGCGGGTT     LPTMPRV        1     0
CTGCCGACTATGCCGCTTCCT     LPTMPLP        1     0
CTGCCGACTATGCGGACGGGT     LPTMRTG        1     0
CTGCCGACTATGCTGCATCTT     LPTMLHL        1     0
CTGCCGACTATGCTTGATTTT     LPTMLDF        1     0
CTGCCGACTATGGCGTATGTG     LPTMAYV        1     0
CTGCCGACTATGGGTATGTCT     LPTMGMS        1     0
CTGCCGACTATGGTTCCGGTT     LPTMVPV        1     0
CTGCCGACTATTAAGACGATT     LPTIKTI        1     0
CTGCCGACTATTAAGCCTCCT     LPTIKPP        1     0
CTGCCGACTATTACGTTTCCT     LPTITFP        1     0
CTGCCGACTATTACTTATATG     LPTITYM        1     0
CTGCCGACTATTAGTACTGCG     LPTISTA        1     0
CTGCCGACTATTAGTTCGATG     LPTISSM        1     0
CTGCCGACTATTATGACTCAG     LPTIMTQ        1     0
CTGCCGACTATTATGCCGCAG     LPTIMPQ        1     0
CTGCCGACTATTCCGCGTAGT     LPTIPRS        1     0
CTGCCGACTATTCCGTCTACG     LPTIPST        1     0
CTGCCGACTATTCCTCCTAAG     LPTIPPK        1     0
CTGCCGACTATTCCTGTGATG     LPTIPVM        1     0
CTGCCGACTATTGCTTCGCGG     LPTIASR        1     0
CTGCCGACTATTGTTCATGCG     LPTIVHA        1     0
CTGCCGACTATTTCTTGGTCT     LPTISWS        1     0
CTGCCGACTCAGAATACTACT     LPTQNTT        1     0
CTGCCGACTCAGAATTTTTCT     LPTQNFS        1     0
CTGCCGACTCAGACGAATCAG     LPTQTNQ        1     0
CTGCCGACTCAGACGAGGATT     LPTQTRI        1     0
CTGCCGACTCAGACGATGAGG     LPTQTMR        1     0
CTGCCGACTCAGACGCGTCAT     LPTQTRH        1     0
CTGCCGACTCAGACTACGCTT     LPTQTTL        1     0
CTGCCGACTCAGCATACGATG     LPTQHTM        1     0
CTGCCGACTCAGCCGACGCGG     LPTQPTR        1     0
CTGCCGACTCAGCCGCAGTCT     LPTQPQS        1     0
CTGCCGACTCAGCCTCCGAAG     LPTQPPK        1     0
CTGCCGACTCAGCCTCCGGCG     LPTQPPA        1     0
CTGCCGACTCAGCCTCGTATG     LPTQPRM        1     0
CTGCCGACTCAGCCTCGTCTT     LPTQPRL        1     0
CTGCCGACTCAGCGTGTGTGG     LPTQRVW        1     0
CTGCCGACTCAGCTGACGCAT     LPTQLTH        1     0
CTGCCGACTCAGCTGGCTCCT     LPTQLAP        1     0
CTGCCGACTCAGCTGGTTACG     LPTQLVT        1     0
CTGCCGACTCAGCTTCCTTGG     LPTQLPW        1     0
CTGCCGACTCAGGAGCAGTTG     LPTQEQL        1     0
CTGCCGACTCAGGATATGGAT     LPTQDMD        1     0
CTGCCGACTCAGGATCTTGCT     LPTQDLA        1     0
CTGCCGACTCAGGCTAAGGCT     LPTQAKA        1     0
CTGCCGACTCAGGCTACTCTT     LPTQATL        1     0
CTGCCGACTCAGGGGCAGTGG     LPTQGQW        1     0
CTGCCGACTCAGGTGCCGAAT     LPTQVPN        1     0
CTGCCGACTCAGTATGCTTAT     LPTQYAY        1     0
CTGCCGACTCAGTCTAGGCCG     LPTQSRP        1     0
CTGCCGACTCAGTCTAGTACG     LPTQSST        1     0
CTGCCGACTCAGTCTCCGCCT     LPTQSPP        1     0
CTGCCGACTCAGTGTACTACT     LPTQCTT        1     0
CTGCCGACTCAGTTGTCGATT     LPTQLSI        1     0
CTGCCGACTCAGTTTAAGCAG     LPTQFKQ        1     0
CTGCCGACTCATAAGATGCAT     LPTHKMH        1     0
CTGCCGACTCATAAGCTGTAT     LPTHKLY        1     0
CTGCCGACTCATACGAATTAT     LPTHTNY        1     0
CTGCCGACTCATACTAAGATT     LPTHTKI        1     0
CTGCCGACTCATACTCTTGTG     LPTHTLV        1     0
CTGCCGACTCATAGGCTGACT     LPTHRLT        1     0
CTGCCGACTCATAGTTTTCAT     LPTHSFH        1     0
CTGCCGACTCATATGGCTGCT     LPTHMAA        1     0
CTGCCGACTCATATTCCTGCT     LPTHIPA        1     0
CTGCCGACTCATCAGCCGCCG     LPTHQPP        1     0
CTGCCGACTCATCAGCCGTAT     LPTHQPY        1     0
CTGCCGACTCATCAGCCTCAT     LPTHQPH        1     0
CTGCCGACTCATCAGCCTCTG     LPTHQPL        1     0
CTGCCGACTCATCAGTTTCTT     LPTHQFL        1     0
CTGCCGACTCATCATGCTCAT     LPTHHAH        1     0
CTGCCGACTCATCATTATATT     LPTHHYI        1     0
CTGCCGACTCATCCGATGAGG     LPTHPMR        1     0
CTGCCGACTCATCCTACTGCT     LPTHPTA        1     0
CTGCCGACTCATCCTCATCAT     LPTHPHH        1     0
CTGCCGACTCATCCTGGGAAT     LPTHPGN        1     0
CTGCCGACTCATCGGGTGAAT     LPTHRVN        1     0
CTGCCGACTCATCGTAATTCT     LPTHRNS        1     0
CTGCCGACTCATCTTAAGTCT     LPTHLKS        1     0
CTGCCGACTCATCTTCCTTAT     LPTHLPY        1     0
CTGCCGACTCATCTTCTGCCG     LPTHLLP        1     0
CTGCCGACTCATGAGAATCCT     LPTHENP        1     0
CTGCCGACTCATGAGGCTCAT     LPTHEAH        1     0
CTGCCGACTCATGATGCGTTG     LPTHDAL        1     0
CTGCCGACTCATGCGGGGACT     LPTHAGT        1     0
CTGCCGACTCATGCGTTGAAT     LPTHALN        1     0
CTGCCGACTCATGTGCATCGG     LPTHVHR        1     0
CTGCCGACTCATGTTATGCGG     LPTHVMR        1     0
CTGCCGACTCATGTTTCTTGG     LPTHVSW        1     0
CTGCCGACTCATTCTACGTTG     LPTHSTL        1     0
CTGCCGACTCATTGGTAGGTA     LPTHWQV        1     0
CTGCCGACTCATTTGAGGATG     LPTHLRM        1     0
CTGCCGACTCCGAATGTTCCT     LPTPNVP        1     0
CTGCCGACTCCGACGCTGCCT     LPTPTLP        1     0
CTGCCGACTCCGACTCTGCGT     LPTPTLR        1     0
CTGCCGACTCCGACTGGTTTG     LPTPTGL        1     0
CTGCCGACTCCGAGGCTTTTT     LPTPRLF        1     0
CTGCCGACTCCGAGGTGGAAT     LPTPRWN        1     0
CTGCCGACTCCGAGTCAGTTG     LPTPSQL        1     0
CTGCCGACTCCGAGTTCGCGT     LPTPSSR        1     0
CTGCCGACTCCGATGGGGCAT     LPTPMGH        1     0
CTGCCGACTCCGCATAATATT     LPTPHNI        1     0
CTGCCGACTCCGCATACGCTG     LPTPHTL        1     0
CTGCCGACTCCGCATTCGTAT     LPTPHSY        1     0
CTGCCGACTCCGCCTCCGACT     LPTPPPT        1     0
CTGCCGACTCCGCCTGATTTG     LPTPPDL        1     0
CTGCCGACTCCGCTGCAGGAT     LPTPLQD        1     0
CTGCCGACTCCGCTTAAGCTT     LPTPLKL        1     0
CTGCCGACTCCGCTTAGGTAT     LPTPLRY        1     0
CTGCCGACTCCGCTTGTGTTT     LPTPLVF        1     0
CTGCCGACTCCGGATCTGGCG     LPTPDLA        1     0
CTGCCGACTCCGGCTCCGCAT     LPTPAPH        1     0
CTGCCGACTCCGGCTCTTCGG     LPTPALR        1     0
CTGCCGACTCCGGCTTCTTGT     LPTPASC        1     0
CTGCCGACTCCGGGGCTGGGG     LPTPGLG        1     0
CTGCCGACTCCGGTTTCGCCG     LPTPVSP        1     0
CTGCCGACTCCGTTTAAGGCT     LPTPFKA        1     0
CTGCCGACTCCGTTTTCGCTG     LPTPFSL        1     0
CTGCCGACTCCTAATACTTTG     LPTPNTL        1     0
CTGCCGACTCCTAATCAGCGT     LPTPNQR        1     0
CTGCCGACTCCTACGCATATG     LPTPTHM        1     0
CTGCCGACTCCTACTCCTCCT     LPTPTPP        1     0
CTGCCGACTCCTACTCCTCGT     LPTPTPR        1     0
CTGCCGACTCCTACTCTTGAG     LPTPTLE        1     0
CTGCCGACTCCTACTGCTCAT     LPTPTAH        1     0
CTGCCGACTCCTAGGGTTTAG     LPTPRVQ        1     0
CTGCCGACTCCTAGTAAGCTT     LPTPSKL        1     0
CTGCCGACTCCTCAGACTTCA     LPTPQTS        1     0
CTGCCGACTCCTCAGATGCGT     LPTPQMR        1     0
CTGCCGACTCCTCATATTATG     LPTPHIM        1     0
CTGCCGACTCCTCATCATGTG     LPTPHHV        1     0
CTGCCGACTCCTCATCTGCTT     LPTPHLL        1     0
CTGCCGACTCCTCATGGTGTT     LPTPHGV        1     0
CTGCCGACTCCTCATTGGCGT     LPTPHWR        1     0
CTGCCGACTCCTCCGAGGTCT     LPTPPRS        1     0
CTGCCGACTCCTCCGTGGTTT     LPTPPWF        1     0
CTGCCGACTCCTCGGTCGCTG     LPTPRSL        1     0
CTGCCGACTCCTCTGCCTCTG     LPTPLPL        1     0
CTGCCGACTCCTCTTACGTAG     LPTPLTQ        1     0
CTGCCGACTCCTCTTCCGCAG     LPTPLPQ        1     0
CTGCCGACTCCTGAGGCGCTG     LPTPEAL        1     0
CTGCCGACTCCTGAGTTTGGG     LPTPEFG        1     0
CTGCCGACTCCTGATACGGCT     LPTPDTA        1     0
CTGCCGACTCCTGATGTGCTT     LPTPDVL        1     0
CTGCCGACTCCTGCGCCTGAT     LPTPAPD        1     0
CTGCCGACTCCTGCTACTTTT     LPTPATF        1     0
CTGCCGACTCCTGCTCATCTT     LPTPAHL        1     0
CTGCCGACTCCTGCTCATGCG     LPTPAHA        1     0
CTGCCGACTCCTGCTGCTCCT     LPTPAAP        1     0
CTGCCGACTCCTGGGATGCAG     LPTPGMQ        1     0
CTGCCGACTCCTGGGCTTGCG     LPTPGLA        1     0
CTGCCGACTCCTGGGGCTCAG     LPTPGAQ        1     0
CTGCCGACTCCTGTGCAGTAG     LPTPVQQ        1     0
CTGCCGACTCCTGTGCCTTAG     LPTPVPQ        1     0
CTGCCGACTCCTGTGTCTCCG     LPTPVSP        1     0
CTGCCGACTCCTGTTCCTCTT     LPTPVPL        1     0
CTGCCGACTCCTTATGCGCCT     LPTPYAP        1     0
CTGCCGACTCCTTCTATTCCT     LPTPSIP        1     0
CTGCCGACTCCTTGTCAGTCT     LPTPCQS        1     0
CTGCCGACTCCTTGTTCTCAT     LPTPCSH        1     0
CTGCCGACTCCTTTGCATGAG     LPTPLHE        1     0
CTGCCGACTCCTTTGTAGGCT     LPTPLQA        1     0
CTGCCGACTCGGACGCATAAT     LPTRTHN        1     0
CTGCCGACTCGGACGCTGGTT     LPTRTLV        1     0
CTGCCGACTCGGACTAATTTG     LPTRTNL        1     0
CTGCCGACTCGGACTCCGCCT     LPTRTPP        1     0
CTGCCGACTCGGAGTCCTACT     LPTRSPT        1     0
CTGCCGACTCGGATTTCGTAG     LPTRISQ        1     0
CTGCCGACTCGGCCTGCTGCT     LPTRPAA        1     0
CTGCCGACTCGGCCTTGTCCT     LPTRPCP        1     0
CTGCCGACTCGGGCGCCTTTT     LPTRAPF        1     0
CTGCCGACTCGGGCTTCGCTT     LPTRASL        1     0
CTGCCGACTCGGGGGACTCAT     LPTRGTH        1     0
CTGCCGACTCGGGTTATGCCT     LPTRVMP        1     0
CTGCCGACTCGGTATGCGGGT     LPTRYAG        1     0
CTGCCGACTCGGTCTTTGCGT     LPTRSLR        1     0
CTGCCGACTCGGTGGGCTACT     LPTRWAT        1     0
CTGCCGACTCGGTGTTCGCCG     LPTRCSP        1     0
CTGCCGACTCGGTTGCTGAAT     LPTRLLN        1     0
CTGCCGACTCGGTTTCCTATT     LPTRFPI        1     0
CTGCCGACTCGGTTTTTGGAT     LPTRFLD        1     0
CTGCCGACTCGTACGCAGTTG     LPTRTQL        1     0
CTGCCGACTCGTACGCATCAT     LPTRTHH        1     0
CTGCCGACTCGTAGTACTGTG     LPTRSTV        1     0
CTGCCGACTCGTAGTACTTCG     LPTRSTS        1     0
CTGCCGACTCGTAGTCAGTTT     LPTRSQF        1     0
CTGCCGACTCGTATGCTTCCT     LPTRMLP        1     0
CTGCCGACTCGTCAGCTTCCT     LPTRQLP        1     0
CTGCCGACTCGTCCGAATTCT     LPTRPNS        1     0
CTGCCGACTCGTCCTACTCAG     LPTRPTQ        1     0
CTGCCGACTCGTCCTCCGTAG     LPTRPPQ        1     0
CTGCCGACTCGTCCTGGGCAT     LPTRPGH        1     0
CTGCCGACTCGTCTGATGCTG     LPTRLML        1     0
CTGCCGACTCGTGCGGGTACT     LPTRAGT        1     0
CTGCCGACTCGTTTTCAGAAT     LPTRFQN        1     0
CTGCCGACTCTGAAGGGGCCG     LPTLKGP        1     0
CTGCCGACTCTGAATGCTGTG     LPTLNAV        1     0
CTGCCGACTCTGACTCCTGGG     LPTLTPG        1     0
CTGCCGACTCTGATTTATCTG     LPTLIYL        1     0
CTGCCGACTCTGCATCGTCTG     LPTLHRL        1     0
CTGCCGACTCTGCATCTTCCT     LPTLHLP        1     0
CTGCCGACTCTGCATGATCCG     LPTLHDP        1     0
CTGCCGACTCTGCCTCATACT     LPTLPHT        1     0
CTGCCGACTCTGCCTCGGTTG     LPTLPRL        1     0
CTGCCGACTCTGCGTCCGACT     LPTLRPT        1     0
CTGCCGACTCTGCTGTCGCCG     LPTLLSP        1     0
CTGCCGACTCTGCTTCATAAG     LPTLLHK        1     0
CTGCCGACTCTGCTTCTTAGG     LPTLLLR        1     0
CTGCCGACTCTGGATATGCAT     LPTLDMH        1     0
CTGCCGACTCTGGATCAGCAG     LPTLDQQ        1     0
CTGCCGACTCTGGATCTTACT     LPTLDLT        1     0
CTGCCGACTCTGGCGCAGCTG     LPTLAQL        1     0
CTGCCGACTCTGGGTACGTCT     LPTLGTS        1     0
CTGCCGACTCTGGTGAATCTT     LPTLVNL        1     0
CTGCCGACTCTGGTGCCGCTG     LPTLVPL        1     0
CTGCCGACTCTGGTTTAGATG     LPTLVQM        1     0
CTGCCGACTCTGTATAGGGCT     LPTLYRA        1     0
CTGCCGACTCTGTATATGCAT     LPTLYMH        1     0
CTGCCGACTCTGTATCCTGCT     LPTLYPA        1     0
CTGCCGACTCTGTATCTGCAG     LPTLYLQ        1     0
CTGCCGACTCTGTGGCCGGCT     LPTLWPA        1     0
CTGCCGACTCTGTGTCATTAT     LPTLCHY        1     0
CTGCCGACTCTGTGTCTTCCG     LPTLCLP        1     0
CTGCCGACTCTGTTTCCTGGG     LPTLFPG        1     0
CTGCCGACTCTTAAGGAGCAT     LPTLKEH        1     0
CTGCCGACTCTTACTAAGACT     LPTLTKT        1     0
CTGCCGACTCTTACTGCGATT     LPTLTAI        1     0
CTGCCGACTCTTACTTGGTTT     LPTLTWF        1     0
CTGCCGACTCTTATTACTGAC     LPTLITD        1     0
CTGCCGACTCTTATTGAGCGG     LPTLIER        1     0
CTGCCGACTCTTATTTCGCGT     LPTLISR        1     0
CTGCCGACTCTTCCGTCTCCG     LPTLPSP        1     0
CTGCCGACTCTTCGTATGTAT     LPTLRMY        1     0
CTGCCGACTCTTCTTCCTCGT     LPTLLPR        1     0
CTGCCGACTCTTGCGACTCAT     LPTLATH        1     0
CTGCCGACTCTTGCTTCGCAG     LPTLASQ        1     0
CTGCCGACTCTTGTGTGGCCG     LPTLVWP        1     0
CTGCCGACTCTTTCGGCTTCG     LPTLSAS        1     0
CTGCCGACTCTTTCTGCTGAT     LPTLSAD        1     0
CTGCCGACTCTTTGGAAGCGT     LPTLWKR        1     0
CTGCCGACTGACCCTACTGTG     LPTDPTV        1     0
CTGCCGACTGACGCGAAGATG     LPTDAKM        1     0
CTGCCGACTGAGACGCATCTT     LPTETHL        1     0
CTGCCGACTGAGACGCCTCCT     LPTETPP        1     0
CTGCCGACTGAGACGCGTGAT     LPTETRD        1     0
CTGCCGACTGAGACTAAGCCT     LPTETKP        1     0
CTGCCGACTGAGAGGTATGCT     LPTERYA        1     0
CTGCCGACTGAGAGTCTTTCG     LPTESLS        1     0
CTGCCGACTGAGATGGGTTTG     LPTEMGL        1     0
CTGCCGACTGAGCATAATTGT     LPTEHNC        1     0
CTGCCGACTGAGCCGTGGAAT     LPTEPWN        1     0
CTGCCGACTGAGCCTGCTAGT     LPTEPAS        1     0
CTGCCGACTGAGCCTTATAGT     LPTEPYS        1     0
CTGCCGACTGAGCTGCATCCT     LPTELHP        1     0
CTGCCGACTGAGCTGCGGACG     LPTELRT        1     0
CTGCCGACTGAGCTTTGTCTT     LPTELCL        1     0
CTGCCGACTGAGGCGACTGAG     LPTEATE        1     0
CTGCCGACTGAGGCGCCGCTG     LPTEAPL        1     0
CTGCCGACTGAGGTTCCGTAT     LPTEVPY        1     0
CTGCCGACTGAGTTGTAGACG     LPTELQT        1     0
CTGCCGACTGATACGACTTAT     LPTDTTY        1     0
CTGCCGACTGATACGCATGCT     LPTDTHA        1     0
CTGCCGACTGATACGCTGAAT     LPTDTLN        1     0
CTGCCGACTGATAGTGCGCCT     LPTDSAP        1     0
CTGCCGACTGATATTTCTAAT     LPTDISN        1     0
CTGCCGACTGATCATCAGGTG     LPTDHQV        1     0
CTGCCGACTGATCCGACGCAT     LPTDPTH        1     0
CTGCCGACTGATCCGCCTCGG     LPTDPPR        1     0
CTGCCGACTGATCCTCCGGTT     LPTDPPV        1     0
CTGCCGACTGATCCTCTTTAT     LPTDPLY        1     0
CTGCCGACTGATCCTTGGCGG     LPTDPWR        1     0
CTGCCGACTGATCTGGCGTAT     LPTDLAY        1     0
CTGCCGACTGATCTTTGGACT     LPTDLWT        1     0
CTGCCGACTGATGCTATTCGT     LPTDAIR        1     0
CTGCCGACTGATGCTCCTATG     LPTDAPM        1     0
CTGCCGACTGATGGTATGACG     LPTDGMT        1     0
CTGCCGACTGATGGTCTTCCT     LPTDGLP        1     0
CTGCCGACTGATTATGATACT     LPTDYDT        1     0
CTGCCGACTGATTGTCCTTTG     LPTDCPL        1     0
CTGCCGACTGCGAATTAGAAG     LPTANQK        1     0
CTGCCGACTGCGACTACGTTG     LPTATTL        1     0
CTGCCGACTGCGACTCCTCCG     LPTATPP        1     0
CTGCCGACTGCGACTCGGATG     LPTATRM        1     0
CTGCCGACTGCGACTTCTGGG     LPTATSG        1     0
CTGCCGACTGCGAGTTATCCG     LPTASYP        1     0
CTGCCGACTGCGATTTATCCT     LPTAIYP        1     0
CTGCCGACTGCGCATCCTCGG     LPTAHPR        1     0
CTGCCGACTGCGCATCCTTCG     LPTAHPS        1     0
CTGCCGACTGCGCATCGTTTG     LPTAHRL        1     0
CTGCCGACTGCGCCTCCGCTT     LPTAPPL        1     0
CTGCCGACTGCGCTGGTGTTG     LPTALVL        1     0
CTGCCGACTGCGCTTATGCAT     LPTALMH        1     0
CTGCCGACTGCGCTTCCTTAT     LPTALPY        1     0
CTGCCGACTGCGGGTGCTCCG     LPTAGAP        1     0
CTGCCGACTGCGTATGGGCAG     LPTAYGQ        1     0
CTGCCGACTGCGTGTTGTTCT     LPTACCS        1     0
CTGCCGACTGCTAAGCCTCGG     LPTAKPR        1     0
CTGCCGACTGCTAAGTATGTG     LPTAKYV        1     0
CTGCCGACTGCTACGACTACG     LPTATTT        1     0
CTGCCGACTGCTACGGATCAG     LPTATDQ        1     0
CTGCCGACTGCTACGGGGCAT     LPTATGH        1     0
CTGCCGACTGCTACTGATTAT     LPTATDY        1     0
CTGCCGACTGCTAGGCATCCT     LPTARHP        1     0
CTGCCGACTGCTAGGCCTCCG     LPTARPP        1     0
CTGCCGACTGCTATTCGTACT     LPTAIRT        1     0
CTGCCGACTGCTCAGACTTGT     LPTAQTC        1     0
CTGCCGACTGCTCAGTTTACG     LPTAQFT        1     0
CTGCCGACTGCTCATCCTGCT     LPTAHPA        1     0
CTGCCGACTGCTCCGCCTTCG     LPTAPPS        1     0
CTGCCGACTGCTCCGTTTATT     LPTAPFI        1     0
CTGCCGACTGCTCCTACTAAG     LPTAPTK        1     0
CTGCCGACTGCTCCTATGGTT     LPTAPMV        1     0
CTGCCGACTGCTCGTGGGGAG     LPTARGE        1     0
CTGCCGACTGCTCGTGTGCCG     LPTARVP        1     0
CTGCCGACTGCTCGTGTGCTT     LPTARVL        1     0
CTGCCGACTGCTCTGACTTCG     LPTALTS        1     0
CTGCCGACTGCTCTGTATATG     LPTALYM        1     0
CTGCCGACTGCTCTTACGTCG     LPTALTS        1     0
CTGCCGACTGCTGAGAGTTTG     LPTAESL        1     0
CTGCCGACTGCTGATAATCCT     LPTADNP        1     0
CTGCCGACTGCTGCTGCTGGG     LPTAAAG        1     0
CTGCCGACTGCTGCTTGTTCG     LPTAACS        1     0
CTGCCGACTGCTGCTTTGCGT     LPTAALR        1     0
CTGCCGACTGCTTATCTTACG     LPTAYLT        1     0
CTGCCGACTGCTTTGGATCTT     LPTALDL        1     0
CTGCCGACTGCTTTGTCTACT     LPTALST        1     0
CTGCCGACTGGGAATCCTCGG     LPTGNPR        1     0
CTGCCGACTGGGAGTCCTATT     LPTGSPI        1     0
CTGCCGACTGGGCCTATGGCG     LPTGPMA        1     0
CTGCCGACTGGGGATGTGGGT     LPTGDVG        1     0
CTGCCGACTGGGGGGGGTGAT     LPTGGGD        1     0
CTGCCGACTGGGGGGTGGACT     LPTGGWT        1     0
CTGCCGACTGGGTCTCAGGTT     LPTGSQV        1     0
CTGCCGACTGGGTTGCCTGCG     LPTGLPA        1     0
CTGCCGACTGGTACGCATGCG     LPTGTHA        1     0
CTGCCGACTGGTACGTTGACT     LPTGTLT        1     0
CTGCCGACTGGTACTTAGGTG     LPTGTQV        1     0
CTGCCGACTGGTATGAATGAT     LPTGMND        1     0
CTGCCGACTGGTATGCAGCAG     LPTGMQQ        1     0
CTGCCGACTGGTCAGACTATG     LPTGQTM        1     0
CTGCCGACTGGTCATCCGAGT     LPTGHPS        1     0
CTGCCGACTGGTCCTATGCCT     LPTGPMP        1     0
CTGCCGACTGGTGATACGCGG     LPTGDTR        1     0
CTGCCGACTGGTGATCATGGG     LPTGDHG        1     0
CTGCCGACTGGTGTTAATCAG     LPTGVNQ        1     0
CTGCCGACTGTGACGCATCAT     LPTVTHH        1     0
CTGCCGACTGTGACTCATACT     LPTVTHT        1     0
CTGCCGACTGTGATTCCGGCG     LPTVIPA        1     0
CTGCCGACTGTGATTGATGCT     LPTVIDA        1     0
CTGCCGACTGTGCAGCATCCT     LPTVQHP        1     0
CTGCCGACTGTGCAGCCTCGT     LPTVQPR        1     0
CTGCCGACTGTGCATCTTTTT     LPTVHLF        1     0
CTGCCGACTGTGCATTTGCTT     LPTVHLL        1     0
CTGCCGACTGTGCGTATTCTG     LPTVRIL        1     0
CTGCCGACTGTGCGTTTTTTG     LPTVRFL        1     0
CTGCCGACTGTGCTGAAGCCG     LPTVLKP        1     0
CTGCCGACTGTGCTGTCTGAT     LPTVLSD        1     0
CTGCCGACTGTGCTTAGGGCG     LPTVLRA        1     0
CTGCCGACTGTGGCGAATCGG     LPTVANR        1     0
CTGCCGACTGTGGGGAGTGGT     LPTVGSG        1     0
CTGCCGACTGTGTATAATCAT     LPTVYNH        1     0
CTGCCGACTGTGTCGTGGTCT     LPTVSWS        1     0
CTGCCGACTGTGTTTTCTACG     LPTVFST        1     0
CTGCCGACTGTTAAGACGCAT     LPTVKTH        1     0
CTGCCGACTGTTAAGATTCCG     LPTVKIP        1     0
CTGCCGACTGTTAAGCTTACT     LPTVKLT        1     0
CTGCCGACTGTTACGATGCGT     LPTVTMR        1     0
CTGCCGACTGTTACTCCGGGG     LPTVTPG        1     0
CTGCCGACTGTTCAGGCTACT     LPTVQAT        1     0
CTGCCGACTGTTCATCCGCAT     LPTVHPH        1     0
CTGCCGACTGTTCCGCATCCG     LPTVPHP        1     0
CTGCCGACTGTTCCTGCTCTG     LPTVPAL        1     0
CTGCCGACTGTTCGTCCTCCT     LPTVRPP        1     0
CTGCCGACTGTTGATGTTGCG     LPTVDVA        1     0
CTGCCGACTGTTGCGCATCCG     LPTVAHP        1     0
CTGCCGACTGTTTATGCGCAG     LPTVYAQ        1     0
CTGCCGACTGTTTCTCGGGCT     LPTVSRA        1     0
CTGCCGACTTAGAATCGTATG     LPTQNRM        1     0
CTGCCGACTTAGACGTCTTTT     LPTQTSF        1     0
CTGCCGACTTAGAGGTTGAGT     LPTQRLS        1     0
CTGCCGACTTAGATGCCGTCT     LPTQMPS        1     0
CTGCCGACTTAGCTGCATTCG     LPTQLHS        1     0
CTGCCGACTTAGGGTCCTGGG     LPTQGPG        1     0
CTGCCGACTTAGGTGTGGTGT     LPTQVWC        1     0
CTGCCGACTTATACTAAGTTG     LPTYTKL        1     0
CTGCCGACTTATATGGCGCGT     LPTYMAR        1     0
CTGCCGACTTATCAGCGTGGT     LPTYQRG        1     0
CTGCCGACTTATCCGACGTAT     LPTYPTY        1     0
CTGCCGACTTATCCGCCTCAT     LPTYPPH        1     0
CTGCCGACTTATCCTCATCCG     LPTYPHP        1     0
CTGCCGACTTATCCTCTTTTG     LPTYPLL        1     0
CTGCCGACTTATCGTTTGGAT     LPTYRLD        1     0
CTGCCGACTTATGCTCGTAAG     LPTYARK        1     0
CTGCCGACTTATGTGCTGCGT     LPTYVLR        1     0
CTGCCGACTTATTATAATTCT     LPTYYNS        1     0
CTGCCGACTTATTATATGTCT     LPTYYMS        1     0
CTGCCGACTTATTCGCGGGCG     LPTYSRA        1     0
CTGCCGACTTATTCGGAGGAT     LPTYSED        1     0
CTGCCGACTTATTCGTTTCAT     LPTYSFH        1     0
CTGCCGACTTCGAAGCATCCT     LPTSKHP        1     0
CTGCCGACTTCGATTCTGCCT     LPTSILP        1     0
CTGCCGACTTCGCAGCCTACT     LPTSQPT        1     0
CTGCCGACTTCGCATTCTCTT     LPTSHSL        1     0
CTGCCGACTTCGCTTCTGCTG     LPTSLLL        1     0
CTGCCGACTTCGGGTCCGTGG     LPTSGPW        1     0
CTGCCGACTTCGGTTCCTCCT     LPTSVPP        1     0
CTGCCGACTTCTACTAGTCCG     LPTSTSP        1     0
CTGCCGACTTCTATGTATTTG     LPTSMYL        1     0
CTGCCGACTTCTCATGCTTTG     LPTSHAL        1     0
CTGCCGACTTCTCCGCCTCAT     LPTSPPH        1     0
CTGCCGACTTCTCCTAGTACG     LPTSPST        1     0
CTGCCGACTTCTCTTTCTGGG     LPTSLSG        1     0
CTGCCGACTTCTGCTCCTAGG     LPTSAPR        1     0
CTGCCGACTTCTGTGACGTTG     LPTSVTL        1     0
CTGCCGACTTCTGTTACGTAT     LPTSVTY        1     0
CTGCCGACTTCTTTTCAGATG     LPTSFQM        1     0
CTGCCGACTTCTTTTCCGCGT     LPTSFPR        1     0
CTGCCGACTTGGATGCTGATT     LPTWMLI        1     0
CTGCCGACTTGGATTTATCCT     LPTWIYP        1     0
CTGCCGACTTGGATTTTGCGT     LPTWILR        1     0
CTGCCGACTTGGCATAAGATT     LPTWHKI        1     0
CTGCCGACTTGGCCGCCTGGT     LPTWPPG        1     0
CTGCCGACTTGGCGGAGTATG     LPTWRSM        1     0
CTGCCGACTTGGGTTGATCTG     LPTWVDL        1     0
CTGCCGACTTGGTAGACGGAT     LPTWQTD        1     0
CTGCCGACTTGGTCTCATGTT     LPTWSHV        1     0
CTGCCGACTTGTCAGCCTACT     LPTCQPT        1     0
CTGCCGACTTGTCCGGCTAAT     LPTCPAN        1     0
CTGCCGACTTGTCCTCCGCTT     LPTCPPL        1     0
CTGCCGACTTGTTTGCTGGAG     LPTCLLE        1     0
CTGCCGACTTTGACGCTTTCT     LPTLTLS        1     0
CTGCCGACTTTGACTATTTCG     LPTLTIS        1     0
CTGCCGACTTTGACTCCTACT     LPTLTPT        1     0
CTGCCGACTTTGCAGCCGCGT     LPTLQPR        1     0
CTGCCGACTTTGCATATGTCT     LPTLHMS        1     0
CTGCCGACTTTGCCGATGCAG     LPTLPMQ        1     0
CTGCCGACTTTGCCTACGCAG     LPTLPTQ        1     0
CTGCCGACTTTGCCTCCGCCT     LPTLPPP        1     0
CTGCCGACTTTGCGGTAGACT     LPTLRQT        1     0
CTGCCGACTTTGGCTACTTCG     LPTLATS        1     0
CTGCCGACTTTGGCTCAGCTT     LPTLAQL        1     0
CTGCCGACTTTGGGGTGTCAT     LPTLGCH        1     0
CTGCCGACTTTGGTTTATCTG     LPTLVYL        1     0
CTGCCGACTTTGTCTCTGACG     LPTLSLT        1     0
CTGCCGACTTTTACGCCGCCT     LPTFTPP        1     0
CTGCCGACTTTTAGTAATCCT     LPTFSNP        1     0
CTGCCGACTTTTCCTTTGCCT     LPTFPLP        1     0
CTGCCGAGGAAGATGACTTAT     LPRKMTY        1     0
CTGCCGAGGAATACTTATGAG     LPRNTYE        1     0
CTGCCGAGGAATCCGCCTTAG     LPRNPPQ        1     0
CTGCCGAGGAATCCTGGGCTG     LPRNPGL        1     0
CTGCCGAGGAATCTGAGTTTT     LPRNLSF        1     0
CTGCCGAGGAATCTTCAGCCT     LPRNLQP        1     0
CTGCCGAGGAATGATAGTGGT     LPRNDSG        1     0
CTGCCGAGGAATGCGTCTCCG     LPRNASP        1     0
CTGCCGAGGAATGCTCTTACT     LPRNALT        1     0
CTGCCGAGGAATGTGCCTTAT     LPRNVPY        1     0
CTGCCGAGGAATTATACGCAT     LPRNYTH        1     0
CTGCCGAGGACACTTAAGTTG     LPRTLKL        1     0
CTGCCGAGGACGAATTTGACT     LPRTNLT        1     0
CTGCCGAGGACGACTTGGTCT     LPRTTWS        1     0
CTGCCGAGGACGATTGCTATT     LPRTIAI        1     0
CTGCCGAGGACGCCGTCTCCG     LPRTPSP        1     0
CTGCCGAGGACGCCTTTTGCG     LPRTPFA        1     0
CTGCCGAGGACGCTGATGAAG     LPRTLMK        1     0
CTGCCGAGGACGGCGCTTCAG     LPRTALQ        1     0
CTGCCGAGGACGGTTCTGGCG     LPRTVLA        1     0
CTGCCGAGGACGTCTTTTGCG     LPRTSFA        1     0
CTGCCGAGGACGTGGCCGTAT     LPRTWPY        1     0
CTGCCGAGGACTACGGTGTAT     LPRTTVY        1     0
CTGCCGAGGACTATTTCGAAT     LPRTISN        1     0
CTGCCGAGGACTCAGGTGACT     LPRTQVT        1     0
CTGCCGAGGACTCCGACTGGG     LPRTPTG        1     0
CTGCCGAGGACTCCTCTTCTT     LPRTPLL        1     0
CTGCCGAGGACTGATTGGGAT     LPRTDWD        1     0
CTGCCGAGGACTGCGCATTCG     LPRTAHS        1     0
CTGCCGAGGACTGCGTCTACT     LPRTAST        1     0
CTGCCGAGGACTTATGAGCAT     LPRTYEH        1     0
CTGCCGAGGACTTCTTCTTAG     LPRTSSQ        1     0
CTGCCGAGGACTTGGAGTACT     LPRTWST        1     0
CTGCCGAGGACTTTGACTACT     LPRTLTT        1     0
CTGCCGAGGAGTACGGAGCTT     LPRSTEL        1     0
CTGCCGAGGAGTAGTACGACT     LPRSSTT        1     0
CTGCCGAGGAGTATGCAGTAT     LPRSMQY        1     0
CTGCCGAGGAGTATGGATCAG     LPRSMDQ        1     0
CTGCCGAGGAGTATTCCTAGG     LPRSIPR        1     0
CTGCCGAGGAGTTCTCCTAAG     LPRSSPK        1     0
CTGCCGAGGATGACTCCTGCG     LPRMTPA        1     0
CTGCCGAGGATGACTGCGCGT     LPRMTAR        1     0
CTGCCGAGGATGCATGCTTCT     LPRMHAS        1     0
CTGCCGAGGATGCTGCTGGAG     LPRMLLE        1     0
CTGCCGAGGATGGCGCCGTAT     LPRMAPY        1     0
CTGCCGAGGATGGGGCAGTTG     LPRMGQL        1     0
CTGCCGAGGATTAATTTGCAT     LPRINLH        1     0
CTGCCGAGGATTACGCTTCAG     LPRITLQ        1     0
CTGCCGAGGATTACGGGTACT     LPRITGT        1     0
CTGCCGAGGATTCATATGCTT     LPRIHML        1     0
CTGCCGAGGATTCCTGCTTCG     LPRIPAS        1     0
CTGCCGAGGCAGCCGTCGTTG     LPRQPSL        1     0
CTGCCGAGGCAGCCGTCTCAT     LPRQPSH        1     0
CTGCCGAGGCAGCTGGTGAGT     LPRQLVS        1     0
CTGCCGAGGCAGCTTCAGCTT     LPRQLQL        1     0
CTGCCGAGGCAGTATTTGGTG     LPRQYLV        1     0
CTGCCGAGGCATAAGCTTATT     LPRHKLI        1     0
CTGCCGAGGCATCAGTCGATT     LPRHQSI        1     0
CTGCCGAGGCATCCTGCGCCT     LPRHPAP        1     0
CTGCCGAGGCATCTGGCGGAT     LPRHLAD        1     0
CTGCCGAGGCATGCTCAGGGA     LPRHAQG        1     0
CTGCCGAGGCATGGGATTATT     LPRHGII        1     0
CTGCCGAGGCATTATCCTACT     LPRHYPT        1     0
CTGCCGAGGCATTCGAGTCCT     LPRHSSP        1     0
CTGCCGAGGCATTTGGCTACT     LPRHLAT        1     0
CTGCCGAGGCCGCATTCGTAT     LPRPHSY        1     0
CTGCCGAGGCCGCATTCTCTT     LPRPHSL        1     0
CTGCCGAGGCCGCCGGGGAGT     LPRPPGS        1     0
CTGCCGAGGCCGCCTGGGCAG     LPRPPGQ        1     0
CTGCCGAGGCCGCCTGTTCCG     LPRPPVP        1     0
CTGCCGAGGCCGCCTTTTTCG     LPRPPFS        1     0
CTGCCGAGGCCGCTGCTTCCG     LPRPLLP        1     0
CTGCCGAGGCCGCTTCCGGGT     LPRPLPG        1     0
CTGCCGAGGCCGGTGCATGCG     LPRPVHA        1     0
CTGCCGAGGCCGGTTCCGTGG     LPRPVPW        1     0
CTGCCGAGGCCGTAGACTATT     LPRPQTI        1     0
CTGCCGAGGCCTACTACTTAT     LPRPTTY        1     0
CTGCCGAGGCCTACTGAGCAT     LPRPTEH        1     0
CTGCCGAGGCCTACTGGTGAG     LPRPTGE        1     0
CTGCCGAGGCCTAGTCCGCCT     LPRPSPP        1     0
CTGCCGAGGCCTATGTGGGAT     LPRPMWD        1     0
CTGCCGAGGCCTCCGAGGACG     LPRPPRT        1     0
CTGCCGAGGCCTCCGTGGCCG     LPRPPWP        1     0
CTGCCGAGGCCTGAGATGAAG     LPRPEMK        1     0
CTGCCGAGGCCTGGGACTTAT     LPRPGTY        1     0
CTGCCGAGGCCTGGGATTCTT     LPRPGIL        1     0
CTGCCGAGGCCTTGGACTATG     LPRPWTM        1     0
CTGCCGAGGCCTTTTCTTGAG     LPRPFLE        1     0
CTGCCGAGGCTGACGCATCAT     LPRLTHH        1     0
CTGCCGAGGCTGCAGAATACG     LPRLQNT        1     0
CTGCCGAGGCTGCATACTATT     LPRLHTI        1     0
CTGCCGAGGCTGCCGCATCAG     LPRLPHQ        1     0
CTGCCGAGGCTGGAGCTGCGT     LPRLELR        1     0
CTGCCGAGGCTGTCTACTCCG     LPRLSTP        1     0
CTGCCGAGGCTTACTCGTCCG     LPRLTRP        1     0
CTGCCGAGGCTTCAGTCTGAG     LPRLQSE        1     0
CTGCCGAGGCTTCCTCTTACG     LPRLPLT        1     0
CTGCCGAGGCTTGATCATCCT     LPRLDHP        1     0
CTGCCGAGGCTTGATCATTCT     LPRLDHS        1     0
CTGCCGAGGCTTGCGGGGGAG     LPRLAGE        1     0
CTGCCGAGGCTTGGTCTGGCT     LPRLGLA        1     0
CTGCCGAGGCTTGGTCTTCAT     LPRLGLH        1     0
CTGCCGAGGCTTGTGGTTAGT     LPRLVVS        1     0
CTGCCGAGGCTTTCGATGGAT     LPRLSMD        1     0
CTGCCGAGGCTTTCTAATCCG     LPRLSNP        1     0
CTGCCGAGGGAGACGAATGAT     LPRETND        1     0
CTGCCGAGGGAGACGCATCAT     LPRETHH        1     0
CTGCCGAGGGAGCCGGTTGTG     LPREPVV        1     0
CTGCCGAGGGAGCGGGCGCTG     LPRERAL        1     0
CTGCCGAGGGAGGATCCTCAT     LPREDPH        1     0
CTGCCGAGGGAGGTTATTGGT     LPREVIG        1     0
CTGCCGAGGGAGGTTCAGGTT     LPREVQV        1     0
CTGCCGAGGGATACGCATCGG     LPRDTHR        1     0
CTGCCGAGGGATCAGCCGAAG     LPRDQPK        1     0
CTGCCGAGGGATCCGCAGTTT     LPRDPQF        1     0
CTGCCGAGGGATCCTGATCAT     LPRDPDH        1     0
CTGCCGAGGGATCTGCAGCTT     LPRDLQL        1     0
CTGCCGAGGGATCTGTCGATG     LPRDLSM        1     0
CTGCCGAGGGATGATCCGCAT     LPRDDPH        1     0
CTGCCGAGGGATTGTCGTCCT     LPRDCRP        1     0
CTGCCGAGGGCGCATCGGGTT     LPRAHRV        1     0
CTGCCGAGGGCTCCGGTGAAT     LPRAPVN        1     0
CTGCCGAGGGCTCCTATTCCT     LPRAPIP        1     0
CTGCCGAGGGGGAAGTTGCCT     LPRGKLP        1     0
CTGCCGAGGGGGCCTTCTTGG     LPRGPSW        1     0
CTGCCGAGGGGGCTTCCTTAT     LPRGLPY        1     0
CTGCCGAGGGGGGATAAGCCT     LPRGDKP        1     0
CTGCCGAGGGGGGATCAGCCG     LPRGDQP        1     0
CTGCCGAGGGGGTCTTATCCT     LPRGSYP        1     0
CTGCCGAGGGGTACGGCTCCT     LPRGTAP        1     0
CTGCCGAGGGGTCCTGCGCTT     LPRGPAL        1     0
CTGCCGAGGGGTGTGCCTCTG     LPRGVPL        1     0
CTGCCGAGGGTGAATCTGCAT     LPRVNLH        1     0
CTGCCGAGGGTGAATGATTGG     LPRVNDW        1     0
CTGCCGAGGGTGCATTGGACT     LPRVHWT        1     0
CTGCCGAGGGTGCCTACGCGT     LPRVPTR        1     0
CTGCCGAGGGTGCCTGCTCCG     LPRVPAP        1     0
CTGCCGAGGGTGTCGGGGAAT     LPRVSGN        1     0
CTGCCGAGGGTGTCTCAGCCG     LPRVSQP        1     0
CTGCCGAGGGTTAATAAGACT     LPRVNKT        1     0
CTGCCGAGGGTTATGCCGGTT     LPRVMPV        1     0
CTGCCGAGGGTTCTTTCGCAT     LPRVLSH        1     0
CTGCCGAGGTAGACGAATGAT     LPRQTND        1     0
CTGCCGAGGTAGACTTCGTTT     LPRQTSF        1     0
CTGCCGAGGTAGGTGCCGAAG     LPRQVPK        1     0
CTGCCGAGGTATACTCATCAT     LPRYTHH        1     0
CTGCCGAGGTATCATTTGCGG     LPRYHLR        1     0
CTGCCGAGGTATCCTCTGAAG     LPRYPLK        1     0
CTGCCGAGGTATCTGCTTAAT     LPRYLLN        1     0
CTGCCGAGGTATGAGCATGCT     LPRYEHA        1     0
CTGCCGAGGTATGCTGCGACT     LPRYAAT        1     0
CTGCCGAGGTATGTGTCTTAG     LPRYVSQ        1     0
CTGCCGAGGTATTCGATTTAG     LPRYSIQ        1     0
CTGCCGAGGTATTGGGTTGTT     LPRYWVV        1     0
CTGCCGAGGTCGCATCCGTGG     LPRSHPW        1     0
CTGCCGAGGTCGCATTATGAT     LPRSHYD        1     0
CTGCCGAGGTCGCATTTGCCT     LPRSHLP        1     0
CTGCCGAGGTCGGTGTTGAAT     LPRSVLN        1     0
CTGCCGAGGTCTACGATGATG     LPRSTMM        1     0
CTGCCGAGGTCTACGGTGGTG     LPRSTVV        1     0
CTGCCGAGGTCTCATCCTTTG     LPRSHPL        1     0
CTGCCGAGGTCTCCGACTCCT     LPRSPTP        1     0
CTGCCGAGGTCTGATCCTGAT     LPRSDPD        1     0
CTGCCGAGGTCTTGGGATAGG     LPRSWDR        1     0
CTGCCGAGGTGGAATGCTCTT     LPRWNAL        1     0
CTGCCGAGGTGGACGACGATG     LPRWTTM        1     0
CTGCCGAGGTGGCCTCCTTCT     LPRWPPS        1     0
CTGCCGAGGTGGTCGGATTGG     LPRWSDW        1     0
CTGCCGAGGTGGTGGCCGGAT     LPRWWPD        1     0
CTGCCGAGGTTGCCGCGGAAT     LPRLPRN        1     0
CTGCCGAGGTTGCCGCTTCTT     LPRLPLL        1     0
CTGCCGAGGTTGCCTCATACT     LPRLPHT        1     0
CTGCCGAGGTTTCATGCGCCG     LPRFHAP        1     0
CTGCCGAGGTTTCCGCCTGTG     LPRFPPV        1     0
CTGCCGAGGTTTTTTTATCAG     LPRFFYQ        1     0
CTGCCGAGTAAGATTCAGCTG     LPSKIQL        1     0
CTGCCGAGTAAGCCGTATCGG     LPSKPYR        1     0
CTGCCGAGTAAGCGTGCTGTG     LPSKRAV        1     0
CTGCCGAGTAAGGGTCTGTCG     LPSKGLS        1     0
CTGCCGAGTAATACGACGCAG     LPSNTTQ        1     0
CTGCCGAGTAATACTGGGCCT     LPSNTGP        1     0
CTGCCGAGTAATCAGCCTCTT     LPSNQPL        1     0
CTGCCGAGTAATCGTAATGTT     LPSNRNV        1     0
CTGCCGAGTAATCTTCCTTGT     LPSNLPC        1     0
CTGCCGAGTAATGATCAGACG     LPSNDQT        1     0
CTGCCGAGTAATGCGGGTTTT     LPSNAGF        1     0
CTGCCGAGTAATGGTGGTGCG     LPSNGGA        1     0
CTGCCGAGTAATTATCAGACG     LPSNYQT        1     0
CTGCCGAGTAATTTGCCGCAT     LPSNLPH        1     0
CTGCCGAGTACGACTGGTACG     LPSTTGT        1     0
CTGCCGAGTACGAGTCTGAAG     LPSTSLK        1     0
CTGCCGAGTACGATGCCGCAT     LPSTMPH        1     0
CTGCCGAGTACGCCGCTTATG     LPSTPLM        1     0
CTGCCGAGTACGCCGCTTGCT     LPSTPLA        1     0
CTGCCGAGTACGCTTACGGTT     LPSTLTV        1     0
CTGCCGAGTACGCTTGAGCTG     LPSTLEL        1     0
CTGCCGAGTACGTTGCCTTTT     LPSTLPF        1     0
CTGCCGAGTACGTTTGCGATG     LPSTFAM        1     0
CTGCCGAGTACTAGGCATCTT     LPSTRHL        1     0
CTGCCGAGTACTATGAATCGT     LPSTMNR        1     0
CTGCCGAGTACTATTACTATG     LPSTITM        1     0
CTGCCGAGTACTCATCATCAT     LPSTHHH        1     0
CTGCCGAGTACTCCTAAGTAT     LPSTPKY        1     0
CTGCCGAGTACTCGGGCTATT     LPSTRAI        1     0
CTGCCGAGTACTGTGCCTATG     LPSTVPM        1     0
CTGCCGAGTACTGTTGATTTG     LPSTVDL        1     0
CTGCCGAGTACTTCTCTGAAT     LPSTSLN        1     0
CTGCCGAGTACTTGTTCGTAT     LPSTCSY        1     0
CTGCCGAGTAGGCCTCTTGCG     LPSRPLA        1     0
CTGCCGAGTAGGCCTGGTACG     LPSRPGT        1     0
CTGCCGAGTAGGGGGGGGTCG     LPSRGGS        1     0
CTGCCGAGTAGGTTGACGCTG     LPSRLTL        1     0
CTGCCGAGTAGTAATGAGCCT     LPSSNEP        1     0
CTGCCGAGTAGTACGCGTCTG     LPSSTRL        1     0
CTGCCGAGTAGTAGGTCTCCT     LPSSRSP        1     0
CTGCCGAGTAGTCATCCTGTT     LPSSHPV        1     0
CTGCCGAGTAGTCATCGGGCT     LPSSHRA        1     0
CTGCCGAGTAGTCTGACTTGG     LPSSLTW        1     0
CTGCCGAGTAGTCTGAGGTTG     LPSSLRL        1     0
CTGCCGAGTAGTGCTTTTCCG     LPSSAFP        1     0
CTGCCGAGTAGTGTTCCTACG     LPSSVPT        1     0
CTGCCGAGTAGTTCGACTCTG     LPSSSTL        1     0
CTGCCGAGTATGACGCCGCAG     LPSMTPQ        1     0
CTGCCGAGTATGACGCTTTAT     LPSMTLY        1     0
CTGCCGAGTATGATGAATTTG     LPSMMNL        1     0
CTGCCGAGTATGCATACGCCG     LPSMHTP        1     0
CTGCCGAGTATGCCGATGAGG     LPSMPMR        1     0
CTGCCGAGTATGCCTTATTAT     LPSMPYY        1     0
CTGCCGAGTATGCTTAATTTG     LPSMLNL        1     0
CTGCCGAGTATGCTTTCGTAT     LPSMLSY        1     0
CTGCCGAGTATGGCTACTCTT     LPSMATL        1     0
CTGCCGAGTATGTAGACTGTG     LPSMQTV        1     0
CTGCCGAGTATTACGACGCAT     LPSITTH        1     0
CTGCCGAGTATTACGTCTCTG     LPSITSL        1     0
CTGCCGAGTATTCCGGTGCTG     LPSIPVL        1     0
CTGCCGAGTATTCGTGCTTCT     LPSIRAS        1     0
CTGCCGAGTATTGCTCCGTTG     LPSIAPL        1     0
CTGCCGAGTATTGCTGTGCTG     LPSIAVL        1     0
CTGCCGAGTATTTTGCATTGT     LPSILHC        1     0
CTGCCGAGTCAGCGTGATCCT     LPSQRDP        1     0
CTGCCGAGTCAGCGTGTTCTT     LPSQRVL        1     0
CTGCCGAGTCAGCTTACTTCT     LPSQLTS        1     0
CTGCCGAGTCAGTTGTATTAT     LPSQLYY        1     0
CTGCCGAGTCATAAGCCGCAT     LPSHKPH        1     0
CTGCCGAGTCATAGTACGCTG     LPSHSTL        1     0
CTGCCGAGTCATCATACTCAT     LPSHHTH        1     0
CTGCCGAGTCATCATCTGCCT     LPSHHLP        1     0
CTGCCGAGTCATCCTAAGGCT     LPSHPKA        1     0
CTGCCGAGTCATCCTGCGTCT     LPSHPAS        1     0
CTGCCGAGTCATCTGCATCCG     LPSHLHP        1     0
CTGCCGAGTCATGAGAGTAAT     LPSHESN        1     0
CTGCCGAGTCATGCTTCTCCT     LPSHASP        1     0
CTGCCGAGTCATGGTATTCGT     LPSHGIR        1     0
CTGCCGAGTCATGTGAGGCCT     LPSHVRP        1     0
CTGCCGAGTCATTATTTTTGG     LPSHYFW        1     0
CTGCCGAGTCCCTCTAGGTCT     LPSPSRS        1     0
CTGCCGAGTCCGAAGGCTGCG     LPSPKAA        1     0
CTGCCGAGTCCGACGACGCAT     LPSPTTH        1     0
CTGCCGAGTCCGAGTAGTACT     LPSPSST        1     0
CTGCCGAGTCCGCCGCTGGCT     LPSPPLA        1     0
CTGCCGAGTCCGCCTCATTCT     LPSPPHS        1     0
CTGCCGAGTCCGCCTGCTGCT     LPSPPAA        1     0
CTGCCGAGTCCGCCTGGTCGT     LPSPPGR        1     0
CTGCCGAGTCCGCTGTCTAAG     LPSPLSK        1     0
CTGCCGAGTCCGCTTAGTTAT     LPSPLSY        1     0
CTGCCGAGTCCGGCGATGACT     LPSPAMT        1     0
CTGCCGAGTCCGGGGCGGGTG     LPSPGRV        1     0
CTGCCGAGTCCGGTTGATCGG     LPSPVDR        1     0
CTGCCGAGTCCGTATACGGTT     LPSPYTV        1     0
CTGCCGAGTCCTAATACGATG     LPSPNTM        1     0
CTGCCGAGTCCTACTCGTGTG     LPSPTRV        1     0
CTGCCGAGTCCTACTCTGGCT     LPSPTLA        1     0
CTGCCGAGTCCTCAGGGTACT     LPSPQGT        1     0
CTGCCGAGTCCTCATAGGATT     LPSPHRI        1     0
CTGCCGAGTCCTCCTCATGTT     LPSPPHV        1     0
CTGCCGAGTCCTCTGGATACT     LPSPLDT        1     0
CTGCCGAGTCCTCTGTTTGCT     LPSPLFA        1     0
CTGCCGAGTCCTCTTCAGAAT     LPSPLQN        1     0
CTGCCGAGTCCTGATCGTGTG     LPSPDRV        1     0
CTGCCGAGTCCTGCTACGCCT     LPSPATP        1     0
CTGCCGAGTCCTGCTCTTTAT     LPSPALY        1     0
CTGCCGAGTCCTGGTCAGCCG     LPSPGQP        1     0
CTGCCGAGTCCTTCGCTTAAG     LPSPSLK        1     0
CTGCCGAGTCGGACGCTGGCT     LPSRTLA        1     0
CTGCCGAGTCGGAGTACTACT     LPSRSTT        1     0
CTGCCGAGTCGGGGTTTGAGT     LPSRGLS        1     0
CTGCCGAGTCGGTATACTACT     LPSRYTT        1     0
CTGCCGAGTCGGTGGACGCAG     LPSRWTQ        1     0
CTGCCGAGTCGTCCGAATGCT     LPSRPNA        1     0
CTGCCGAGTCGTCCTGCGCAT     LPSRPAH        1     0
CTGCCGAGTCGTGATATTCGG     LPSRDIR        1     0
CTGCCGAGTCGTGCGCTTGTG     LPSRALV        1     0
CTGCCGAGTCGTGGGCTTTCT     LPSRGLS        1     0
CTGCCGAGTCGTGTTTCTAGT     LPSRVSS        1     0
CTGCCGAGTCGTTCTGAGTAT     LPSRSEY        1     0
CTGCCGAGTCGTTTGCCTGGT     LPSRLPG        1     0
CTGCCGAGTCTGACGCTGCGT     LPSLTLR        1     0
CTGCCGAGTCTGACTCTGATT     LPSLTLI        1     0
CTGCCGAGTCTGAGGGCGATT     LPSLRAI        1     0
CTGCCGAGTCTGCCTCAGCAT     LPSLPQH        1     0
CTGCCGAGTCTGCTTAATTCG     LPSLLNS        1     0
CTGCCGAGTCTGGCGCCGCTT     LPSLAPL        1     0
CTGCCGAGTCTGTTTGCGCTT     LPSLFAL        1     0
CTGCCGAGTCTTATTGAGATT     LPSLIEI        1     0
CTGCCGAGTCTTGGGAGTCCT     LPSLGSP        1     0
CTGCCGAGTCTTGTTACTTCT     LPSLVTS        1     0
CTGCCGAGTCTTTGGGCGCAG     LPSLWAQ        1     0
CTGCCGAGTGATCTGAAGTTG     LPSDLKL        1     0
CTGCCGAGTGATCTGACTATT     LPSDLTI        1     0
CTGCCGAGTGATCTGCTTGCT     LPSDLLA        1     0
CTGCCGAGTGATTCTACTCGT     LPSDSTR        1     0
CTGCCGAGTGCGACGCATATT     LPSATHI        1     0
CTGCCGAGTGCGTATAAGGGT     LPSAYKG        1     0
CTGCCGAGTGCTTCGAAGCTG     LPSASKL        1     0
CTGCCGAGTGCTTCTCCGCCT     LPSASPP        1     0
CTGCCGAGTGGAGGTGGGGAG     LPSGGGE        1     0
CTGCCGAGTGGTATTCGGTGG     LPSGIRW        1     0
CTGCCGAGTGTGCATGATCAG     LPSVHDQ        1     0
CTGCCGAGTGTTCCGCATCCT     LPSVPHP        1     0
CTGCCGAGTGTTCCTCCTCCT     LPSVPPP        1     0
CTGCCGAGTGTTGTTGGTGAG     LPSVVGE        1     0
CTGCCGAGTTAGATTACGAGG     LPSQITR        1     0
CTGCCGAGTTATAAGCAGATG     LPSYKQM        1     0
CTGCCGAGTTCGCCGATGCCT     LPSSPMP        1     0
CTGCCGAGTTCGCCTAAGAAG     LPSSPKK        1     0
CTGCCGAGTTCGGAGTCTGAT     LPSSESD        1     0
CTGCCGAGTTCGGTTCTTCAG     LPSSVLQ        1     0
CTGCCGAGTTCTACTCCGGAT     LPSSTPD        1     0
CTGCCGAGTTCTCCTCCTTAT     LPSSPPY        1     0
CTGCCGAGTTCTCGGGCTATG     LPSSRAM        1     0
CTGCCGAGTTCTCTTCATCCT     LPSSLHP        1     0
CTGCCGAGTTCTTATACGCGT     LPSSYTR        1     0
CTGCCGAGTTCTTCGGGGAAG     LPSSSGK        1     0
CTGCCGAGTTCTTGGCCTGCG     LPSSWPA        1     0
CTGCCGAGTTGGGATCTTTTT     LPSWDLF        1     0
CTGCCGAGTTGGGCTGCTTCT     LPSWAAS        1     0
CTGCCGAGTTGTCTGTCGCTG     LPSCLSL        1     0
CTGCCGAGTTGTCTTACGTGT     LPSCLTC        1     0
CTGCCGAGTTTGAATCGGTAT     LPSLNRY        1     0
CTGCCGAGTTTGCGGACGCCT     LPSLRTP        1     0
CTGCCGAGTTTGCGGTCGTCT     LPSLRSS        1     0
CTGCCGAGTTTGGCGACGAAG     LPSLATK        1     0
CTGCCGAGTTTTGATAGGTAT     LPSFDRY        1     0
CTGCCGAGTTTTGCGCCTCAT     LPSFAPH        1     0
CTGCCGAGTTTTGCTCGTCAT     LPSFARH        1     0
CTGCCGATAAGTGGTCTGGTT     LPISGLV        1     0
CTGCCGATACGTCTTTGGAGT     LPIRLWS        1     0
CTGCCGATCTCGTCTCTTGGT     LPISSLG        1     0
CTGCCGATGAAGAAGAGTCAT     LPMKKSH        1     0
CTGCCGATGAAGACTGTTGAT     LPMKTVD        1     0
CTGCCGATGAAGCCGACGTAT     LPMKPTY        1     0
CTGCCGATGAAGCCTCCTCCG     LPMKPPP        1     0
CTGCCGATGAAGCCTGGGCTT     LPMKPGL        1     0
CTGCCGATGAAGCCTGGGTCT     LPMKPGS        1     0
CTGCCGATGAAGCGTACTGCG     LPMKRTA        1     0
CTGCCGATGAAGCTGCAGGAT     LPMKLQD        1     0
CTGCCGATGAAGGAGCGTGCT     LPMKERA        1     0
CTGCCGATGAAGTCTAGGAGT     LPMKSRS        1     0
CTGCCGATGAAGTTTACGAGT     LPMKFTS        1     0
CTGCCGATGAATAATACTGCT     LPMNNTA        1     0
CTGCCGATGAATAGGACTTCT     LPMNRTS        1     0
CTGCCGATGAATAGTAAGTGC     LPMNSKC        1     0
CTGCCGATGAATAGTGCTGCT     LPMNSAA        1     0
CTGCCGATGAATCATATTTAG     LPMNHIQ        1     0
CTGCCGATGAATCCTCCGCTT     LPMNPPL        1     0
CTGCCGATGAATCCTGTGGTG     LPMNPVV        1     0
CTGCCGATGAATCGTATGCAG     LPMNRMQ        1     0
CTGCCGATGAATCTTCCGCTG     LPMNLPL        1     0
CTGCCGATGAATGCGAAGGCT     LPMNAKA        1     0
CTGCCGATGAATGCGCCGTTG     LPMNAPL        1     0
CTGCCGATGAATGCTTCTCCT     LPMNASP        1     0
CTGCCGATGAATGGTGCGCCG     LPMNGAP        1     0
CTGCCGATGAATTCGTTGCCG     LPMNSLP        1     0
CTGCCGATGACGACGTCGTGG     LPMTTSW        1     0
CTGCCGATGACGATGCATGTT     LPMTMHV        1     0
CTGCCGATGACGATTACTCAG     LPMTITQ        1     0
CTGCCGATGACGATTTGGGTT     LPMTIWV        1     0
CTGCCGATGACGCCGCATTAT     LPMTPHY        1     0
CTGCCGATGACGCCTAATACT     LPMTPNT        1     0
CTGCCGATGACGCCTCCTTCT     LPMTPPS        1     0
CTGCCGATGACGCTGCTGGAG     LPMTLLE        1     0
CTGCCGATGACGCTTAGTAAT     LPMTLSN        1     0
CTGCCGATGACGGTGGGTCCG     LPMTVGP        1     0
CTGCCGATGACGGTTACGTAT     LPMTVTY        1     0
CTGCCGATGACGGTTCGGTTT     LPMTVRF        1     0
CTGCCGATGACGGTTTTGTGG     LPMTVLW        1     0
CTGCCGATGACGTATACGCCG     LPMTYTP        1     0
CTGCCGATGACGTATACTGTG     LPMTYTV        1     0
CTGCCGATGACGTATTCTTCG     LPMTYSS        1     0
CTGCCGATGACGTGGCTGCCT     LPMTWLP        1     0
CTGCCGATGACGTGGGCGTGG     LPMTWAW        1     0
CTGCCGATGACGTTGGCGAAT     LPMTLAN        1     0
CTGCCGATGACTAGTACGCGG     LPMTSTR        1     0
CTGCCGATGACTCAGACTATT     LPMTQTI        1     0
CTGCCGATGACTCAGCCTCCT     LPMTQPP        1     0
CTGCCGATGACTCATACGCTG     LPMTHTL        1     0
CTGCCGATGACTCATAGTCGT     LPMTHSR        1     0
CTGCCGATGACTCATCAGTCT     LPMTHQS        1     0
CTGCCGATGACTCATTAGGCG     LPMTHQA        1     0
CTGCCGATGACTCCGCGGTTT     LPMTPRF        1     0
CTGCCGATGACTCCGTGGGAT     LPMTPWD        1     0
CTGCCGATGACTCCTTCTTCT     LPMTPSS        1     0
CTGCCGATGACTCTGCAGCTG     LPMTLQL        1     0
CTGCCGATGACTCTGTCGTAT     LPMTLSY        1     0
CTGCCGATGACTCTGTGGACG     LPMTLWT        1     0
CTGCCGATGACTCTTGCGCCG     LPMTLAP        1     0
CTGCCGATGACTGATACTATT     LPMTDTI        1     0
CTGCCGATGACTGCTCATGGT     LPMTAHG        1     0
CTGCCGATGACTGGGCTGTGG     LPMTGLW        1     0
CTGCCGATGACTTATAGTTTG     LPMTYSL        1     0
CTGCCGATGACTTATGAATTG     LPMTYEL        1     0
CTGCCGATGACTTCGCCGAAT     LPMTSPN        1     0
CTGCCGATGACTTCGGTTCCG     LPMTSVP        1     0
CTGCCGATGACTTTGCAGAAT     LPMTLQN        1     0
CTGCCGATGACTTTGCAGTAT     LPMTLQY        1     0
CTGCCGATGACTTTTCTTATT     LPMTFLI        1     0
CTGCCGATGAGGACGCTTCCT     LPMRTLP        1     0
CTGCCGATGAGGAGTACGACT     LPMRSTT        1     0
CTGCCGATGAGGATTGGGTCG     LPMRIGS        1     0
CTGCCGATGAGGCCTCAGCAT     LPMRPQH        1     0
CTGCCGATGAGGCTTGTTTCT     LPMRLVS        1     0
CTGCCGATGAGGGTTCATAGT     LPMRVHS        1     0
CTGCCGATGAGGTAGGTGCGG     LPMRQVR        1     0
CTGCCGATGAGGTATCTTCCG     LPMRYLP        1     0
CTGCCGATGAGGTGGATTCAG     LPMRWIQ        1     0
CTGCCGATGAGGTTTTCGCCG     LPMRFSP        1     0
CTGCCGATGAGTACGCGTCAT     LPMSTRH        1     0
CTGCCGATGAGTCATAGTTGT     LPMSHSC        1     0
CTGCCGATGAGTCATATTCCT     LPMSHIP        1     0
CTGCCGATGAGTCCTAGGACG     LPMSPRT        1     0
CTGCCGATGAGTCTGAATACG     LPMSLNT        1     0
CTGCCGATGAGTCTGAGGGTT     LPMSLRV        1     0
CTGCCGATGAGTCTTCTTCAG     LPMSLLQ        1     0
CTGCCGATGAGTCTTGGGGTT     LPMSLGV        1     0
CTGCCGATGAGTGGTATGCTG     LPMSGML        1     0
CTGCCGATGAGTTTACGGTAT     LPMSLRY        1     0
CTGCCGATGATATATACGCGT     LPMIYTR        1     0
CTGCCGATGATCCGTACGTCG     LPMIRTS        1     0
CTGCCGATGATGACTCCGATG     LPMMTPM        1     0
CTGCCGATGATGCATTCTCTT     LPMMHSL        1     0
CTGCCGATGATGCCTCCGGCT     LPMMPPA        1     0
CTGCCGATGATGCTGACGGAT     LPMMLTD        1     0
CTGCCGATGATGCTGCCTCGG     LPMMLPR        1     0
CTGCCGATGATGCTTACTCAT     LPMMLTH        1     0
CTGCCGATGATGGAGATTATG     LPMMEIM        1     0
CTGCCGATGATGGATACGCGT     LPMMDTR        1     0
CTGCCGATGATGGGGCCGCCT     LPMMGPP        1     0
CTGCCGATGATGGTGCGTGTT     LPMMVRV        1     0
CTGCCGATGATGTATATTTTG     LPMMYIL        1     0
CTGCCGATGATGTATGCGATG     LPMMYAM        1     0
CTGCCGATGATGTCTACTTGG     LPMMSTW        1     0
CTGCCGATGATGTTTCGTGCG     LPMMFRA        1     0
CTGCCGATGATTAATCCGCTG     LPMINPL        1     0
CTGCCGATGATTACGCCGGCT     LPMITPA        1     0
CTGCCGATGATTACTACTCCG     LPMITTP        1     0
CTGCCGATGATTACTAGTCTT     LPMITSL        1     0
CTGCCGATGATTCCTCTTCCT     LPMIPLP        1     0
CTGCCGATGATTCTGCCTTCT     LPMILPS        1     0
CTGCCGATGATTGTTGCGCAT     LPMIVAH        1     0
CTGCCGATGATTTATGTTCAT     LPMIYVH        1     0
CTGCCGATGATTTCGCATTCT     LPMISHS        1     0
CTGCCGATGCAGAATAATACT     LPMQNNT        1     0
CTGCCGATGCAGAATCCTTCT     LPMQNPS        1     0
CTGCCGATGCAGACTCAGTCT     LPMQTQS        1     0
CTGCCGATGCAGATTCTGCTT     LPMQILL        1     0
CTGCCGATGCAGCATAAGTGT     LPMQHKC        1     0
CTGCCGATGCAGCATGCGATT     LPMQHAI        1     0
CTGCCGATGCAGCCGACGTAG     LPMQPTQ        1     0
CTGCCGATGCAGCCGACGTGG     LPMQPTW        1     0
CTGCCGATGCAGCCGACTCCT     LPMQPTP        1     0
CTGCCGATGCAGCGTCTTCCT     LPMQRLP        1     0
CTGCCGATGCAGCTTGATCAG     LPMQLDQ        1     0
CTGCCGATGCAGGAGTTTCCG     LPMQEFP        1     0
CTGCCGATGCAGGCTTTTAGT     LPMQAFS        1     0
CTGCCGATGCAGTCTGGGTCG     LPMQSGS        1     0
CTGCCGATGCATACGCCTACG     LPMHTPT        1     0
CTGCCGATGCATACGTTTTAT     LPMHTFY        1     0
CTGCCGATGCATACTACGCCT     LPMHTTP        1     0
CTGCCGATGCATACTCAGAGG     LPMHTQR        1     0
CTGCCGATGCATAGGAATCCG     LPMHRNP        1     0
CTGCCGATGCATAGGGCTACT     LPMHRAT        1     0
CTGCCGATGCATAGTGATTGG     LPMHSDW        1     0
CTGCCGATGCATCAGACTATT     LPMHQTI        1     0
CTGCCGATGCATCATCTGGAT     LPMHHLD        1     0
CTGCCGATGCATCATTATATT     LPMHHYI        1     0
CTGCCGATGCATCCGTTGACG     LPMHPLT        1     0
CTGCCGATGCATCCGTTGCGG     LPMHPLR        1     0
CTGCCGATGCATCCTACTGTT     LPMHPTV        1     0
CTGCCGATGCATCCTCCGGCT     LPMHPPA        1     0
CTGCCGATGCATCCTCTTGAG     LPMHPLE        1     0
CTGCCGATGCATCCTGCGAAT     LPMHPAN        1     0
CTGCCGATGCATCGTATTCCT     LPMHRIP        1     0
CTGCCGATGCATCTGACGACG     LPMHLTT        1     0
CTGCCGATGCATCTTCAGTAG     LPMHLQQ        1     0
CTGCCGATGCATGATTCTCTT     LPMHDSL        1     0
CTGCCGATGCATGCTCCGCTG     LPMHAPL        1     0
CTGCCGATGCATGGTGATACT     LPMHGDT        1     0
CTGCCGATGCATGTGCCTATG     LPMHVPM        1     0
CTGCCGATGCATGTGTGTACT     LPMHVCT        1     0
CTGCCGATGCATGTTGTTACG     LPMHVVT        1     0
CTGCCGATGCATTATGCGCTT     LPMHYAL        1     0
CTGCCGATGCATTATGCTAGT     LPMHYAS        1     0
CTGCCGATGCATTCTACTTAT     LPMHSTY        1     0
CTGCCGATGCATTCTTTGCGG     LPMHSLR        1     0
CTGCCGATGCATTTGACGAAG     LPMHLTK        1     0
CTGCCGATGCATTTGGATCGT     LPMHLDR        1     0
CTGCCGATGCCGAAGCAGCCT     LPMPKQP        1     0
CTGCCGATGCCGAAGGGTTTG     LPMPKGL        1     0
CTGCCGATGCCGAATTATACG     LPMPNYT        1     0
CTGCCGATGCCGACTAGGACG     LPMPTRT        1     0
CTGCCGATGCCGAGTGATGTG     LPMPSDV        1     0
CTGCCGATGCCGATGTTTGCT     LPMPMFA        1     0
CTGCCGATGCCGCAGAGGAAG     LPMPQRK        1     0
CTGCCGATGCCGCAGATGTTG     LPMPQML        1     0
CTGCCGATGCCGCCGACTCGT     LPMPPTR        1     0
CTGCCGATGCCGCGTATGGCT     LPMPRMA        1     0
CTGCCGATGCCGCTGACGACG     LPMPLTT        1     0
CTGCCGATGCCGCTGACTCGG     LPMPLTR        1     0
CTGCCGATGCCGGATGATGAT     LPMPDDD        1     0
CTGCCGATGCCGTATCGTGCT     LPMPYRA        1     0
CTGCCGATGCCGTCGCTGAAT     LPMPSLN        1     0
CTGCCGATGCCGTGTCGGTCG     LPMPCRS        1     0
CTGCCGATGCCTAAGATGCCG     LPMPKMP        1     0
CTGCCGATGCCTAAGTTGCTT     LPMPKLL        1     0
CTGCCGATGCCTAATGTGCTT     LPMPNVL        1     0
CTGCCGATGCCTACGATTTTT     LPMPTIF        1     0
CTGCCGATGCCTACGGGTCAT     LPMPTGH        1     0
CTGCCGATGCCTACTACTCTT     LPMPTTL        1     0
CTGCCGATGCCTACTCCTCTT     LPMPTPL        1     0
CTGCCGATGCCTACTTCTCTT     LPMPTSL        1     0
CTGCCGATGCCTACTTTGGGT     LPMPTLG        1     0
CTGCCGATGCCTAGGACGGGT     LPMPRTG        1     0
CTGCCGATGCCTAGGCCTGAG     LPMPRPE        1     0
CTGCCGATGCCTAGGCGGGAT     LPMPRRD        1     0
CTGCCGATGCCTAGTCTTTAT     LPMPSLY        1     0
CTGCCGATGCCTATTACGCTG     LPMPITL        1     0
CTGCCGATGCCTATTCATGAG     LPMPIHE        1     0
CTGCCGATGCCTCAGCTTGAG     LPMPQLE        1     0
CTGCCGATGCCTCATCCGCGT     LPMPHPR        1     0
CTGCCGATGCCTCATCCTGGT     LPMPHPG        1     0
CTGCCGATGCCTCATGCTATT     LPMPHAI        1     0
CTGCCGATGCCTCCGACTCAT     LPMPPTH        1     0
CTGCCGATGCCTCCGATGATG     LPMPPMM        1     0
CTGCCGATGCCTCGTATTGGT     LPMPRIG        1     0
CTGCCGATGCCTCTGCTGACT     LPMPLLT        1     0
CTGCCGATGCCTCTTGCTAGT     LPMPLAS        1     0
CTGCCGATGCCTCTTGTGCAT     LPMPLVH        1     0
CTGCCGATGCCTCTTTTTGAG     LPMPLFE        1     0
CTGCCGATGCCTGAGACTAAT     LPMPETN        1     0
CTGCCGATGCCTGAGCGTACG     LPMPERT        1     0
CTGCCGATGCCTGATAGTGTG     LPMPDSV        1     0
CTGCCGATGCCTGCGTTGAAT     LPMPALN        1     0
CTGCCGATGCCTGCTCCGCCT     LPMPAPP        1     0
CTGCCGATGCCTGCTCCGTCT     LPMPAPS        1     0
CTGCCGATGCCTGTGCCGACT     LPMPVPT        1     0
CTGCCGATGCCTTATGTGACG     LPMPYVT        1     0
CTGCCGATGCCTTCGATTCAG     LPMPSIQ        1     0
CTGCCGATGCCTTGGCCTAGG     LPMPWPR        1     0
CTGCCGATGCCTTTGAGTCCG     LPMPLSP        1     0
CTGCCGATGCCTTTTAAGACA     LPMPFKT        1     0
CTGCCGATGCGGAATACTCCG     LPMRNTP        1     0
CTGCCGATGCGGATTCATGAG     LPMRIHE        1     0
CTGCCGATGCGGATTGCTAAG     LPMRIAK        1     0
CTGCCGATGCGGCCTCTTACG     LPMRPLT        1     0
CTGCCGATGCGGCTTGCGCCT     LPMRLAP        1     0
CTGCCGATGCGGCTTTTGCTT     LPMRLLL        1     0
CTGCCGATGCGGGATTCGAAT     LPMRDSN        1     0
CTGCCGATGCGGGGGATGCAT     LPMRGMH        1     0
CTGCCGATGCGGTCTCAGACT     LPMRSQT        1     0
CTGCCGATGCGTACGCTTTGG     LPMRTLW        1     0
CTGCCGATGCGTACTGCTAGT     LPMRTAS        1     0
CTGCCGATGCGTAGTGCTAGT     LPMRSAS        1     0
CTGCCGATGCGTATTACTGTT     LPMRITV        1     0
CTGCCGATGCGTCATATTTAT     LPMRHIY        1     0
CTGCCGATGCGTCATCCGATT     LPMRHPI        1     0
CTGCCGATGCGTCCTACGTCT     LPMRPTS        1     0
CTGCCGATGCGTCCTCGGCCT     LPMRPRP        1     0
CTGCCGATGCGTCCTTCTCTG     LPMRPSL        1     0
CTGCCGATGCGTCTGCCGAGT     LPMRLPS        1     0
CTGCCGATGCGTCTGGGTCTT     LPMRLGL        1     0
CTGCCGATGCGTCTTCATGCT     LPMRLHA        1     0
CTGCCGATGCGTGGTTTGCCT     LPMRGLP        1     0
CTGCCGATGCGTGTTATTCCG     LPMRVIP        1     0
CTGCCGATGCGTGTTCAGCGG     LPMRVQR        1     0
CTGCCGATGCGTTGGATTCAT     LPMRWIH        1     0
CTGCCGATGCTACAGCTTGTG     LPMLQLV        1     0
CTGCCGATGCTGAAGCTGCCG     LPMLKLP        1     0
CTGCCGATGCTGAAGGTGGAT     LPMLKVD        1     0
CTGCCGATGCTGACTAATCAT     LPMLTNH        1     0
CTGCCGATGCTGATGGCTTCT     LPMLMAS        1     0
CTGCCGATGCTGATGTATGCT     LPMLMYA        1     0
CTGCCGATGCTGCAGAATTAT     LPMLQNY        1     0
CTGCCGATGCTGCAGGGTGTG     LPMLQGV        1     0
CTGCCGATGCTGCAGGTGTCT     LPMLQVS        1     0
CTGCCGATGCTGCATACTCAT     LPMLHTH        1     0
CTGCCGATGCTGCATGATCTT     LPMLHDL        1     0
CTGCCGATGCTGCCGTATGAG     LPMLPYE        1     0
CTGCCGATGCTGCCTAAGACT     LPMLPKT        1     0
CTGCCGATGCTGCGGAATTAT     LPMLRNY        1     0
CTGCCGATGCTGCGTACTATG     LPMLRTM        1     0
CTGCCGATGCTGCGTCCGCAT     LPMLRPH        1     0
CTGCCGATGCTGCTGACGTCT     LPMLLTS        1     0
CTGCCGATGCTGGAGGATCCT     LPMLEDP        1     0
CTGCCGATGCTGGCTAAGGCG     LPMLAKA        1     0
CTGCCGATGCTGGGGTATCAT     LPMLGYH        1     0
CTGCCGATGCTGGGTTGGTAT     LPMLGWY        1     0
CTGCCGATGCTGTCGAATTTG     LPMLSNL        1     0
CTGCCGATGCTGTCTGCTTCT     LPMLSAS        1     0
CTGCCGATGCTGTCTTATCGT     LPMLSYR        1     0
CTGCCGATGCTTACGGTGAAT     LPMLTVN        1     0
CTGCCGATGCTTACTAAGCGG     LPMLTKR        1     0
CTGCCGATGCTTACTAATTGG     LPMLTNW        1     0
CTGCCGATGCTTACTGCTCCG     LPMLTAP        1     0
CTGCCGATGCTTAGTGGTTGG     LPMLSGW        1     0
CTGCCGATGCTTATTTATCCT     LPMLIYP        1     0
CTGCCGATGCTTCATCCTACT     LPMLHPT        1     0
CTGCCGATGCTTCCTACTGAG     LPMLPTE        1     0
CTGCCGATGCTTCCTGCGGAG     LPMLPAE        1     0
CTGCCGATGCTTCCTGCGGTG     LPMLPAV        1     0
CTGCCGATGCTTCCTGCTCGG     LPMLPAR        1     0
CTGCCGATGCTTCCTTATTCG     LPMLPYS        1     0
CTGCCGATGCTTGCGATGGGT     LPMLAMG        1     0
CTGCCGATGCTTGCTACGAAT     LPMLATN        1     0
CTGCCGATGCTTGGGGATTCG     LPMLGDS        1     0
CTGCCGATGCTTGTGCCGTCT     LPMLVPS        1     0
CTGCCGATGCTTTCGTCGGTT     LPMLSSV        1     0
CTGCCGATGCTTTGGCCTCCG     LPMLWPP        1     0
CTGCCGATGGAGAATCCGTTT     LPMENPF        1     0
CTGCCGATGGAGAGGATTCAG     LPMERIQ        1     0
CTGCCGATGGAGATTAATTCT     LPMEINS        1     0
CTGCCGATGGAGCCGACGTGG     LPMEPTW        1     0
CTGCCGATGGAGCCGCATTTG     LPMEPHL        1     0
CTGCCGATGGAGCGGCCTACG     LPMERPT        1     0
CTGCCGATGGAGCGTAAGTCG     LPMERKS        1     0
CTGCCGATGGAGCTGCCGCTG     LPMELPL        1     0
CTGCCGATGGAGGGGGCTACT     LPMEGAT        1     0
CTGCCGATGGAGTGTCCGCCG     LPMECPP        1     0
CTGCCGATGGAGTTTACGCTG     LPMEFTL        1     0
CTGCCGATGGATAAGCTTTTG     LPMDKLL        1     0
CTGCCGATGGATACGCCGATT     LPMDTPI        1     0
CTGCCGATGGATATGACGCGG     LPMDMTR        1     0
CTGCCGATGGATATTCCTCAG     LPMDIPQ        1     0
CTGCCGATGGATCCGCATTTT     LPMDPHF        1     0
CTGCCGATGGATCCGCGTGTG     LPMDPRV        1     0
CTGCCGATGGATCCGCTGCCT     LPMDPLP        1     0
CTGCCGATGGATCCTAATCCG     LPMDPNP        1     0
CTGCCGATGGATCCTAATGCG     LPMDPNA        1     0
CTGCCGATGGATCCTAGTTCT     LPMDPSS        1     0
CTGCCGATGGATCCTCAGTTT     LPMDPQF        1     0
CTGCCGATGGATCCTCGTGTG     LPMDPRV        1     0
CTGCCGATGGATCGGGCTCCT     LPMDRAP        1     0
CTGCCGATGGATGGGCCTCAG     LPMDGPQ        1     0
CTGCCGATGGATGGGCTTAGT     LPMDGLS        1     0
CTGCCGATGGATGGTCAGCCT     LPMDGQP        1     0
CTGCCGATGGATTAGCTGCGT     LPMDQLR        1     0
CTGCCGATGGATTATACGGCT     LPMDYTA        1     0
CTGCCGATGGATTTTAATCCG     LPMDFNP        1     0
CTGCCGATGGCGCCGTCGTTG     LPMAPSL        1     0
CTGCCGATGGCGGATCCGTAG     LPMADPQ        1     0
CTGCCGATGGCGTCGATTTCT     LPMASIS        1     0
CTGCCGATGGCTAGTCCGACT     LPMASPT        1     0
CTGCCGATGGCTCAGCCGAAT     LPMAQPN        1     0
CTGCCGATGGCTCCGCAGAAT     LPMAPQN        1     0
CTGCCGATGGCTCCGTATAAG     LPMAPYK        1     0
CTGCCGATGGCTCGGACTTAG     LPMARTQ        1     0
CTGCCGATGGCTGCGTATTTT     LPMAAYF        1     0
CTGCCGATGGCTGGTGCTGCT     LPMAGAA        1     0
CTGCCGATGGGGACTGTTGCT     LPMGTVA        1     0
CTGCCGATGGGGATAAATTTT     LPMGINF        1     0
CTGCCGATGGGGCATGGGGCT     LPMGHGA        1     0
CTGCCGATGGGGCCGCATCGG     LPMGPHR        1     0
CTGCCGATGGGGGCGACGGGT     LPMGATG        1     0
CTGCCGATGGGGTATCCGTAG     LPMGYPQ        1     0
CTGCCGATGGGGTGTCCTGAT     LPMGCPD        1     0
CTGCCGATGGGGTGTCTGTCG     LPMGCLS        1     0
CTGCCGATGGGTAATGATGAT     LPMGNDD        1     0
CTGCCGATGGGTACTTATCTT     LPMGTYL        1     0
CTGCCGATGGGTAGTTCTACT     LPMGSST        1     0
CTGCCGATGGGTATTCTGCCG     LPMGILP        1     0
CTGCCGATGGGTCATATGTAG     LPMGHMQ        1     0
CTGCCGATGGGTCCTCAGCGT     LPMGPQR        1     0
CTGCCGATGGGTCTGAGTGGT     LPMGLSG        1     0
CTGCCGATGGGTGATATTCCT     LPMGDIP        1     0
CTGCCGATGGTGCATCAGCCG     LPMVHQP        1     0
CTGCCGATGGTGCCTCCTGCG     LPMVPPA        1     0
CTGCCGATGGTGCCTCTTAGG     LPMVPLR        1     0
CTGCCGATGGTGCGTCCTGAT     LPMVRPD        1     0
CTGCCGATGGTGGGTCCTACG     LPMVGPT        1     0
CTGCCGATGGTGGTTACTCCT     LPMVVTP        1     0
CTGCCGATGGTTCCGGCGCGG     LPMVPAR        1     0
CTGCCGATGGTTCCGGTTATG     LPMVPVM        1     0
CTGCCGATGGTTCCTTTGAAT     LPMVPLN        1     0
CTGCCGATGGTTTCGTGGGTA     LPMVSWV        1     0
CTGCCGATGTAGAAGAGTAAG     LPMQKSK        1     0
CTGCCGATGTAGACGCATGCT     LPMQTHA        1     0
CTGCCGATGTAGACGGAGAAG     LPMQTEK        1     0
CTGCCGATGTAGACTATTGCT     LPMQTIA        1     0
CTGCCGATGTAGATGATGACG     LPMQMMT        1     0
CTGCCGATGTAGCTGCCGCTG     LPMQLPL        1     0
CTGCCGATGTAGCTGCCTCCT     LPMQLPP        1     0
CTGCCGATGTAGGAGACTCGT     LPMQETR        1     0
CTGCCGATGTAGGCGATTTTG     LPMQAIL        1     0
CTGCCGATGTAGGCTGGTCTG     LPMQAGL        1     0
CTGCCGATGTATATGTATCCT     LPMYMYP        1     0
CTGCCGATGTATATTTCGTCT     LPMYISS        1     0
CTGCCGATGTATCCTCTGATT     LPMYPLI        1     0
CTGCCGATGTATGATTGGCGT     LPMYDWR        1     0
CTGCCGATGTATGCGAGTAAG     LPMYASK        1     0
CTGCCGATGTATGCTACTCAT     LPMYATH        1     0
CTGCCGATGTATTATACTCAT     LPMYYTH        1     0
CTGCCGATGTATTATTATAAT     LPMYYYN        1     0
CTGCCGATGTATTCGAAGCCT     LPMYSKP        1     0
CTGCCGATGTATTCGACTCTG     LPMYSTL        1     0
CTGCCGATGTATTCGTGTTCT     LPMYSCS        1     0
CTGCCGATGTCACGTGAGCTG     LPMSREL        1     0
CTGCCGATGTCGACGATGCCT     LPMSTMP        1     0
CTGCCGATGTCGACGGCTGAT     LPMSTAD        1     0
CTGCCGATGTCGACTCATCAT     LPMSTHH        1     0
CTGCCGATGTCGACTTCGATT     LPMSTSI        1     0
CTGCCGATGTCGACTTCGCCT     LPMSTSP        1     0
CTGCCGATGTCGATTCTGCTG     LPMSILL        1     0
CTGCCGATGTCGCATTTGACG     LPMSHLT        1     0
CTGCCGATGTCGCCTAATCCG     LPMSPNP        1     0
CTGCCGATGTCGCCTATTCAG     LPMSPIQ        1     0
CTGCCGATGTCGCGGCCTTCG     LPMSRPS        1     0
CTGCCGATGTCGCTGCGGCTG     LPMSLRL        1     0
CTGCCGATGTCGCTTCGGACG     LPMSLRT        1     0
CTGCCGATGTCGGATCCTTAT     LPMSDPY        1     0
CTGCCGATGTCGGTTTGTTGG     LPMSVCW        1     0
CTGCCGATGTCGTCTGATCCT     LPMSSDP        1     0
CTGCCGATGTCGTGGATGCAT     LPMSWMH        1     0
CTGCCGATGTCTAATGAGCCG     LPMSNEP        1     0
CTGCCGATGTCTACTACTAAG     LPMSTTK        1     0
CTGCCGATGTCTATGCAGTTG     LPMSMQL        1     0
CTGCCGATGTCTCAGGCTCAT     LPMSQAH        1     0
CTGCCGATGTCTCAGTATACT     LPMSQYT        1     0
CTGCCGATGTCTCATGCGCTG     LPMSHAL        1     0
CTGCCGATGTCTCCGCATGAT     LPMSPHD        1     0
CTGCCGATGTCTCCTCCGCCT     LPMSPPP        1     0
CTGCCGATGTCTCTGCCGTGG     LPMSLPW        1     0
CTGCCGATGTCTGAGGCACAT     LPMSEAH        1     0
CTGCCGATGTCTGATCCTCTT     LPMSDPL        1     0
CTGCCGATGTCTGTGGTTGCT     LPMSVVA        1     0
CTGCCGATGTCTTATCCTCCG     LPMSYPP        1     0
CTGCCGATGTCTTCGCGTTGG     LPMSSRW        1     0
CTGCCGATGTCTTCTACGGTT     LPMSSTV        1     0
CTGCCGATGTCTTCTCATACT     LPMSSHT        1     0
CTGCCGATGTCTTGGCTTCCT     LPMSWLP        1     0
CTGCCGATGTCTTGGGTGGTT     LPMSWVV        1     0
CTGCCGATGTCTTTGCTGCAT     LPMSLLH        1     0
CTGCCGATGTGGAGTCCGCCT     LPMWSPP        1     0
CTGCCGATGTGGCCTCCTCCT     LPMWPPP        1     0
CTGCCGATGTGGCGTACTCCG     LPMWRTP        1     0
CTGCCGATGTGGCTGGGTCCG     LPMWLGP        1     0
CTGCCGATGTGGGCGCGGATT     LPMWARI        1     0
CTGCCGATGTGGGGGTCGCGT     LPMWGSR        1     0
CTGCCGATGTGGTATACGTCT     LPMWYTS        1     0
CTGCCGATGTGGTGTCAGGGG     LPMWCQG        1     0
CTGCCGATGTTGACGACTCAG     LPMLTTQ        1     0
CTGCCGATGTTGAGGCCTCCG     LPMLRPP        1     0
CTGCCGATGTTGCATAAGGGG     LPMLHKG        1     0
CTGCCGATGTTGCCGTCTCCG     LPMLPSP        1     0
CTGCCGATGTTGCCTACTCCT     LPMLPTP        1     0
CTGCCGATGTTGCCTCAGTGG     LPMLPQW        1     0
CTGCCGATGTTGCCTCCTATG     LPMLPPM        1     0
CTGCCGATGTTGCTGTTGACG     LPMLLLT        1     0
CTGCCGATGTTGCTTATGCCT     LPMLLMP        1     0
CTGCCGATGTTGGAGCCGCAT     LPMLEPH        1     0
CTGCCGATGTTGGCGACTGAG     LPMLATE        1     0
CTGCCGATGTTGGCGGCTCAT     LPMLAAH        1     0
CTGCCGATGTTGGCTATTGCT     LPMLAIA        1     0
CTGCCGATGTTGGTGTGGAGG     LPMLVWR        1     0
CTGCCGATGTTGTCTCGTTCT     LPMLSRS        1     0
CTGCCGATGTTTAATGGTTAT     LPMFNGY        1     0
CTGCCGATGTTTAGTATTACG     LPMFSIT        1     0
CTGCCGATGTTTAGTGCTCCT     LPMFSAP        1     0
CTGCCGATGTTTATTCCTCGG     LPMFIPR        1     0
CTGCCGATGTTTATTGCTCCG     LPMFIAP        1     0
CTGCCGATGTTTCCGCCTGCG     LPMFPPA        1     0
CTGCCGATGTTTCGTCTGAGG     LPMFRLR        1     0
CTGCCGATGTTTCGTTCGCCT     LPMFRSP        1     0
CTGCCGATTAAGAAGACTCTG     LPIKKTL        1     0
CTGCCGATTAAGAATCCTATG     LPIKNPM        1     0
CTGCCGATTAAGCAGAATGTG     LPIKQNV        1     0
CTGCCGATTAAGCAGCCGCGT     LPIKQPR        1     0
CTGCCGATTAAGCAGCCTCCT     LPIKQPP        1     0
CTGCCGATTAAGCCGACTCTT     LPIKPTL        1     0
CTGCCGATTAAGCCGATGACT     LPIKPMT        1     0
CTGCCGATTAAGCCGTCGCTT     LPIKPSL        1     0
CTGCCGATTAAGCCTGCGTAG     LPIKPAQ        1     0
CTGCCGATTAAGCTTCTTGCT     LPIKLLA        1     0
CTGCCGATTAAGGCGTCTTCT     LPIKASS        1     0
CTGCCGATTAAGTTTGCGAAT     LPIKFAN        1     0
CTGCCGATTAATACTAATCCG     LPINTNP        1     0
CTGCCGATTAATACTTCGCAT     LPINTSH        1     0
CTGCCGATTAATATTGTGCCT     LPINIVP        1     0
CTGCCGATTAATGCGCTGCAG     LPINALQ        1     0
CTGCCGATTAATGGTCTGTCT     LPINGLS        1     0
CTGCCGATTAATTCTAAGGAG     LPINSKE        1     0
CTGCCGATTAATTGTCCTCCT     LPINCPP        1     0
CTGCCGATTACGAAGCAGCTT     LPITKQL        1     0
CTGCCGATTACGAAGGCTACG     LPITKAT        1     0
CTGCCGATTACGACTCCTGAG     LPITTPE        1     0
CTGCCGATTACGCAGCCTTCG     LPITQPS        1     0
CTGCCGATTACGCAGGATACG     LPITQDT        1     0
CTGCCGATTACGCATTCTCAT     LPITHSH        1     0
CTGCCGATTACGCCGGAGTAT     LPITPEY        1     0
CTGCCGATTACGCGTACGCTT     LPITRTL        1     0
CTGCCGATTACGCGTCCGCCT     LPITRPP        1     0
CTGCCGATTACGCTGGGTACT     LPITLGT        1     0
CTGCCGATTACGTAGACTGTT     LPITQTV        1     0
CTGCCGATTACGTTGAGTTAT     LPITLSY        1     0
CTGCCGATTACGTTTCAGTGG     LPITFQW        1     0
CTGCCGATTACGTTTCGTCTT     LPITFRL        1     0
CTGCCGATTACGTTTGCTGCT     LPITFAA        1     0
CTGCCGATTACTAATCATATG     LPITNHM        1     0
CTGCCGATTACTAATCATATT     LPITNHI        1     0
CTGCCGATTACTATTCATGGT     LPITIHG        1     0
CTGCCGATTACTCCTATGCTG     LPITPML        1     0
CTGCCGATTACTGCGCCTTCT     LPITAPS        1     0
CTGCCGATTACTTGGGCTAAT     LPITWAN        1     0
CTGCCGATTAGGCTGCCGCCG     LPIRLPP        1     0
CTGCCGATTAGGGAGAATGCG     LPIRENA        1     0
CTGCCGATTAGTAATCCTCGG     LPISNPR        1     0
CTGCCGATTAGTAATGCTGTG     LPISNAV        1     0
CTGCCGATTAGTACGTATCTG     LPISTYL        1     0
CTGCCGATTAGTCCGCATGAT     LPISPHD        1     0
CTGCCGATTAGTCCTAATCGG     LPISPNR        1     0
CTGCCGATTAGTCGGACGTGG     LPISRTW        1     0
CTGCCGATTAGTCGTCCTTCG     LPISRPS        1     0
CTGCCGATTAGTGCGTATCAT     LPISAYH        1     0
CTGCCGATTAGTGGTCGTGAG     LPISGRE        1     0
CTGCCGATTAGTTTTCCGCGG     LPISFPR        1     0
CTGCCGATTATGATGCCGTAG     LPIMMPQ        1     0
CTGCCGATTATGATTGCGATG     LPIMIAM        1     0
CTGCCGATTATGATTGTTAAG     LPIMIVK        1     0
CTGCCGATTATGCAGCATCAG     LPIMQHQ        1     0
CTGCCGATTATGCCGAAGACT     LPIMPKT        1     0
CTGCCGATTATGCCTACGACG     LPIMPTT        1     0
CTGCCGATTATGCTGCTGCCT     LPIMLLP        1     0
CTGCCGATTATGCTTCTGAAT     LPIMLLN        1     0
CTGCCGATTATGGTTATGCCT     LPIMVMP        1     0
CTGCCGATTATGTCGCGTCTG     LPIMSRL        1     0
CTGCCGATTATTAGGCAGCCG     LPIIRQP        1     0
CTGCCGATTATTCAGTTGACT     LPIIQLT        1     0
CTGCCGATTATTCCGCCTCCG     LPIIPPP        1     0
CTGCCGATTATTCGGACTATT     LPIIRTI        1     0
CTGCCGATTATTGGGGCTAGG     LPIIGAR        1     0
CTGCCGATTATTGTTACTTCT     LPIIVTS        1     0
CTGCCGATTATTTCGCTTACT     LPIISLT        1     0
CTGCCGATTCAGACGACTACG     LPIQTTT        1     0
CTGCCGATTCAGACGTGTGTG     LPIQTCV        1     0
CTGCCGATTCAGATGCATGCT     LPIQMHA        1     0
CTGCCGATTCAGCATGCTCAG     LPIQHAQ        1     0
CTGCCGATTCAGCCTCATAGT     LPIQPHS        1     0
CTGCCGATTCAGCCTCCTCAG     LPIQPPQ        1     0
CTGCCGATTCAGCCTCTGCAG     LPIQPLQ        1     0
CTGCCGATTCAGCCTGATACT     LPIQPDT        1     0
CTGCCGATTCAGCCTGGTTCT     LPIQPGS        1     0
CTGCCGATTCAGCCTGTTCGT     LPIQPVR        1     0
CTGCCGATTCAGCGTCCTTAT     LPIQRPY        1     0
CTGCCGATTCAGCGTTCTTCT     LPIQRSS        1     0
CTGCCGATTCAGCTGCTTTGT     LPIQLLC        1     0
CTGCCGATTCAGGAGGGGAGT     LPIQEGS        1     0
CTGCCGATTCAGGCGCGTAAT     LPIQARN        1     0
CTGCCGATTCAGGGGTCGGGG     LPIQGSG        1     0
CTGCCGATTCAGTCTCGTGCG     LPIQSRA        1     0
CTGCCGATTCATACGCTGACG     LPIHTLT        1     0
CTGCCGATTCATCCGACGTAG     LPIHPTQ        1     0
CTGCCGATTCATCCGATTCCG     LPIHPIP        1     0
CTGCCGATTCATCCGCCGCTT     LPIHPPL        1     0
CTGCCGATTCATCCTCGTTCT     LPIHPRS        1     0
CTGCCGATTCATCGTTGGCAT     LPIHRWH        1     0
CTGCCGATTCATCTGTATCCG     LPIHLYP        1     0
CTGCCGATTCATGAGCATCCG     LPIHEHP        1     0
CTGCCGATTCATGAGTTGTAT     LPIHELY        1     0
CTGCCGATTCATTCGACGATT     LPIHSTI        1     0
CTGCCGATTCATTCGCTGCTT     LPIHSLL        1     0
CTGCCGATTCATTGGATTTCT     LPIHWIS        1     0
CTGCCGATTCATTGTCGTGAT     LPIHCRD        1     0
CTGCCGATTCATTTGCCTAGT     LPIHLPS        1     0
CTGCCGATTCCGACTTTTCAT     LPIPTFH        1     0
CTGCCGATTCCGAGTGTGTCT     LPIPSVS        1     0
CTGCCGATTCCGCATAAGCTT     LPIPHKL        1     0
CTGCCGATTCCGCATGCGCAT     LPIPHAH        1     0
CTGCCGATTCCGCATGGGTCG     LPIPHGS        1     0
CTGCCGATTCCGCCGATTAAT     LPIPPIN        1     0
CTGCCGATTCCGCCGCGTATG     LPIPPRM        1     0
CTGCCGATTCCGCCGTTGATG     LPIPPLM        1     0
CTGCCGATTCCGCCTCTTCTG     LPIPPLL        1     0
CTGCCGATTCCGCCTTCTCCT     LPIPPSP        1     0
CTGCCGATTCCGCGGCCTATT     LPIPRPI        1     0
CTGCCGATTCCGCTTCCGCCT     LPIPLPP        1     0
CTGCCGATTCCGGAGACTCCG     LPIPETP        1     0
CTGCCGATTCCGTAGAGGGTT     LPIPQRV        1     0
CTGCCGATTCCGTATTCGCAT     LPIPYSH        1     0
CTGCCGATTCCGTGGCTTTCG     LPIPWLS        1     0
CTGCCGATTCCTAAGCAGGTT     LPIPKQV        1     0
CTGCCGATTCCTACGCTGGAT     LPIPTLD        1     0
CTGCCGATTCCTACTTCTACT     LPIPTST        1     0
CTGCCGATTCCTAGGTCTCTT     LPIPRSL        1     0
CTGCCGATTCCTATGCCATCT     LPIPMPS        1     0
CTGCCGATTCCTCAGGCTAAG     LPIPQAK        1     0
CTGCCGATTCCTCAGTCTGCG     LPIPQSA        1     0
CTGCCGATTCCTCCGATGACT     LPIPPMT        1     0
CTGCCGATTCCTCCGCAGCTG     LPIPPQL        1     0
CTGCCGATTCCTCGTCCGCAT     LPIPRPH        1     0
CTGCCGATTCCTCTGATTGCG     LPIPLIA        1     0
CTGCCGATTCCTCTGCGTACT     LPIPLRT        1     0
CTGCCGATTCCTCTTACTTAG     LPIPLTQ        1     0
CTGCCGATTCCTGATGTTGCT     LPIPDVA        1     0
CTGCCGATTCCTGCTGTTCAG     LPIPAVQ        1     0
CTGCCGATTCCTTCTACTCGT     LPIPSTR        1     0
CTGCCGATTCCTTCTGTGTAT     LPIPSVY        1     0
CTGCCGATTCGGAAGCCGTTT     LPIRKPF        1     0
CTGCCGATTCGGGGGCATTCG     LPIRGHS        1     0
CTGCCGATTCGGGTGCCTTTG     LPIRVPL        1     0
CTGCCGATTCGGTTTGCGCCT     LPIRFAP        1     0
CTGCCGATTCGTAATCCGCAT     LPIRNPH        1     0
CTGCCGATTCGTACGGGGCAT     LPIRTGH        1     0
CTGCCGATTCGTACTGCGCAT     LPIRTAH        1     0
CTGCCGATTCGTCATCCTCCG     LPIRHPP        1     0
CTGCCGATTCGTCCTTATTAT     LPIRPYY        1     0
CTGCCGATTCTGCAGCTTCCT     LPILQLP        1     0
CTGCCGATTCTGCCTACTTAG     LPILPTQ        1     0
CTGCCGATTCTGCCTCCTATG     LPILPPM        1     0
CTGCCGATTCTGGCGGAGCGT     LPILAER        1     0
CTGCCGATTCTGGGGGCTCTT     LPILGAL        1     0
CTGCCGATTCTGGTGTCGGAG     LPILVSE        1     0
CTGCCGATTCTGTCTACTCTT     LPILSTL        1     0
CTGCCGATTCTGTCTGAGCCG     LPILSEP        1     0
CTGCCGATTCTGTGGCCTGTG     LPILWPV        1     0
CTGCCGATTCTTACTGAGGCG     LPILTEA        1     0
CTGCCGATTCTTAGTCATTCT     LPILSHS        1     0
CTGCCGATTCTTAGTCCGAAT     LPILSPN        1     0
CTGCCGATTCTTCAGTCGAGT     LPILQSS        1     0
CTGCCGATTCTTCATCCGGTG     LPILHPV        1     0
CTGCCGATTCTTCCGCGTAGT     LPILPRS        1     0
CTGCCGATTCTTCCTTATTGG     LPILPYW        1     0
CTGCCGATTCTTGTGACGTAT     LPILVTY        1     0
CTGCCGATTCTTGTGTTTCGG     LPILVFR        1     0
CTGCCGATTGAGATGACGTAG     LPIEMTQ        1     0
CTGCCGATTGAGCAGACTGCT     LPIEQTA        1     0
CTGCCGATTGAGCTGCATCCG     LPIELHP        1     0
CTGCCGATTGAGCTTGCGAGG     LPIELAR        1     0
CTGCCGATTGAGGGTCCGTCT     LPIEGPS        1     0
CTGCCGATTGAGTATCCTGGG     LPIEYPG        1     0
CTGCCGATTGATACTGATCGT     LPIDTDR        1     0
CTGCCGATTGATAGTGCGATT     LPIDSAI        1     0
CTGCCGATTGATCCGCCGTGG     LPIDPPW        1     0
CTGCCGATTGATCCTTTGCAG     LPIDPLQ        1     0
CTGCCGATTGATCTTGATAAG     LPIDLDK        1     0
CTGCCGATTGATTCGCGTTAT     LPIDSRY        1     0
CTGCCGATTGATTTTCATCAG     LPIDFHQ        1     0
CTGCCGATTGCGCAGGTGAGG     LPIAQVR        1     0
CTGCCGATTGCGCATCATGTG     LPIAHHV        1     0
CTGCCGATTGCGCGGTTTGCT     LPIARFA        1     0
CTGCCGATTGCGCGTATTGCG     LPIARIA        1     0
CTGCCGATTGCGTATGAGCAT     LPIAYEH        1     0
CTGCCGATTGCGTCTCGGTCT     LPIASRS        1     0
CTGCCGATTGCTACGTCGCCG     LPIATSP        1     0
CTGCCGATTGCTACTAAGCCT     LPIATKP        1     0
CTGCCGATTGCTCCGTGGAAT     LPIAPWN        1     0
CTGCCGATTGCTCCTAGTCCG     LPIAPSP        1     0
CTGCCGATTGCTCCTGTGACT     LPIAPVT        1     0
CTGCCGATTGCTCTTCATCCT     LPIALHP        1     0
CTGCCGATTGCTGCTATTTTG     LPIAAIL        1     0
CTGCCGATTGCTGCTGATAGT     LPIAADS        1     0
CTGCCGATTGGGGCGCCTCCT     LPIGAPP        1     0
CTGCCGATTGGTAATACGAAG     LPIGNTK        1     0
CTGCCGATTGGTACGGGGCGG     LPIGTGR        1     0
CTGCCGATTGGTACGTCGCTG     LPIGTSL        1     0
CTGCCGATTGGTACTCGTCAT     LPIGTRH        1     0
CTGCCGATTGGTCAGTATCGT     LPIGQYR        1     0
CTGCCGATTGGTCCGCGGACT     LPIGPRT        1     0
CTGCCGATTGGTCCGCTTCAT     LPIGPLH        1     0
CTGCCGATTGGTCCTGATCTT     LPIGPDL        1     0
CTGCCGATTGGTCTTGTGCGT     LPIGLVR        1     0
CTGCCGATTGGTGAGACGTGG     LPIGETW        1     0
CTGCCGATTGGTGATGTGGAT     LPIGDVD        1     0
CTGCCGATTGGTGTGCGTCAG     LPIGVRQ        1     0
CTGCCGATTGGTTCTCTGCCT     LPIGSLP        1     0
CTGCCGATTGTGCATATGCAT     LPIVHMH        1     0
CTGCCGATTGTGCCGTGTACT     LPIVPCT        1     0
CTGCCGATTGTGCCTGCGAAG     LPIVPAK        1     0
CTGCCGATTGTGGGGCAGATG     LPIVGQM        1     0
CTGCCGATTGTTCCGCCGGAG     LPIVPPE        1     0
CTGCCGATTGTTCCGTGGATG     LPIVPWM        1     0
CTGCCGATTGTTCCTCCGGTG     LPIVPPV        1     0
CTGCCGATTGTTGCGTTGGAT     LPIVALD        1     0
CTGCCGATTTAGATGCGTAGT     LPIQMRS        1     0
CTGCCGATTTAGGCTAAGCGT     LPIQAKR        1     0
CTGCCGATTTATCAGCCGGGT     LPIYQPG        1     0
CTGCCGATTTATGCGGATAGG     LPIYADR        1     0
CTGCCGATTTATGCTAGTGAG     LPIYASE        1     0
CTGCCGATTTATGCTGTTTCT     LPIYAVS        1     0
CTGCCGATTTATGGTCCTCCG     LPIYGPP        1     0
CTGCCGATTTCGACTCGTATT     LPISTRI        1     0
CTGCCGATTTCGCCGAGGCAG     LPISPRQ        1     0
CTGCCGATTTCGCTGCCTTAT     LPISLPY        1     0
CTGCCGATTTCGCTTCCTCTG     LPISLPL        1     0
CTGCCGATTTCTACTCCGAAT     LPISTPN        1     0
CTGCCGATTTCTACTTGTTCT     LPISTCS        1     0
CTGCCGATTTCTCCGCTGCAT     LPISPLH        1     0
CTGCCGATTTCTCGTAATCCG     LPISRNP        1     0
CTGCCGATTTCTGAGAGGCGT     LPISERR        1     0
CTGCCGATTTCTGCTACTGCG     LPISATA        1     0
CTGCCGATTTGGAGGTTGCTG     LPIWRLL        1     0
CTGCCGATTTGGAGTTCTCTG     LPIWSSL        1     0
CTGCCGATTTGGCTGCTTCCG     LPIWLLP        1     0
CTGCCGATTTGGGCTTTGCCT     LPIWALP        1     0
CTGCCGATTTGGGGGAATCAG     LPIWGNQ        1     0
CTGCCGATTTGGTATCCTTTG     LPIWYPL        1     0
CTGCCGATTTGGTGGGTTCCG     LPIWWVP        1     0
CTGCCGATTTGTCCGTATTGT     LPICPYC        1     0
CTGCCGATTTGTCTGGGGCCT     LPICLGP        1     0
CTGCCGATTTTGGCTCCTGGT     LPILAPG        1     0
CTGCCGATTTTTTTGACTATG     LPIFLTM        1     0
CTGCCGCAACATATTAATGCT     LPQHINA        1     0
CTGCCGCAAGGTCGGGAGCTT     LPQGREL        1     0
CTGCCGCACAGTTCTCCGCTG     LPHSSPL        1     0
CTGCCGCACGGTTATACTCTT     LPHGYTL        1     0
CTGCCGCAGAAGAAGCCTATG     LPQKKPM        1     0
CTGCCGCAGAAGAATCAGCCG     LPQKNQP        1     0
CTGCCGCAGAAGACGAGTAGT     LPQKTSS        1     0
CTGCCGCAGAAGACGTGTGTT     LPQKTCV        1     0
CTGCCGCAGAAGAGTAATACG     LPQKSNT        1     0
CTGCCGCAGAAGAGTAGTTCT     LPQKSSS        1     0
CTGCCGCAGAAGATGACGCAT     LPQKMTH        1     0
CTGCCGCAGAAGATGGCTTAT     LPQKMAY        1     0
CTGCCGCAGAAGATTGGTCAG     LPQKIGQ        1     0
CTGCCGCAGAAGCAGACTTGG     LPQKQTW        1     0
CTGCCGCAGAAGCAGGAGACT     LPQKQET        1     0
CTGCCGCAGAAGCATACTGCT     LPQKHTA        1     0
CTGCCGCAGAAGCATCCTCGT     LPQKHPR        1     0
CTGCCGCAGAAGCCGGGGTCT     LPQKPGS        1     0
CTGCCGCAGAAGCCTACTATT     LPQKPTI        1     0
CTGCCGCAGAAGCCTCCTGTT     LPQKPPV        1     0
CTGCCGCAGAAGCCTGTGCAT     LPQKPVH        1     0
CTGCCGCAGAAGCCTTTGAGG     LPQKPLR        1     0
CTGCCGCAGAAGCTTCTTTGG     LPQKLLW        1     0
CTGCCGCAGAAGCTTTCGCAT     LPQKLSH        1     0
CTGCCGCAGAAGGAGCCTGGG     LPQKEPG        1     0
CTGCCGCAGAAGGATGCGGTG     LPQKDAV        1     0
CTGCCGCAGAAGGATGCTCCG     LPQKDAP        1     0
CTGCCGCAGAAGGATGGTGCG     LPQKDGA        1     0
CTGCCGCAGAAGGATTCTGAG     LPQKDSE        1     0
CTGCCGCAGAAGGATTGTTCT     LPQKDCS        1     0
CTGCCGCAGAAGGCTTTGCTT     LPQKALL        1     0
CTGCCGCAGAAGGGGTATCCG     LPQKGYP        1     0
CTGCCGCAGAAGGGGTCGTAT     LPQKGSY        1     0
CTGCCGCAGAAGGGTTATCAG     LPQKGYQ        1     0
CTGCCGCAGAAGGTGAATGCT     LPQKVNA        1     0
CTGCCGCAGAAGGTGCCGTGT     LPQKVPC        1     0
CTGCCGCAGAAGGTTGCTGTT     LPQKVAV        1     0
CTGCCGCAGAAGTATCCTCCG     LPQKYPP        1     0
CTGCCGCAGAAGTGGGAACCT     LPQKWEP        1     0
CTGCCGCAGAAGTGTCATCCG     LPQKCHP        1     0
CTGCCGCAGAAGTTTACGCAT     LPQKFTH        1     0
CTGCCGCAGAATAAGCTTCAG     LPQNKLQ        1     0
CTGCCGCAGAATAAGCTTCCT     LPQNKLP        1     0
CTGCCGCAGAATAAGCTTGGT     LPQNKLG        1     0
CTGCCGCAGAATAATATGTCG     LPQNNMS        1     0
CTGCCGCAGAATACGATGTTT     LPQNTMF        1     0
CTGCCGCAGAATACGGTTCAT     LPQNTVH        1     0
CTGCCGCAGAATACTAATGTG     LPQNTNV        1     0
CTGCCGCAGAATACTCCGTTG     LPQNTPL        1     0
CTGCCGCAGAATACTCTTAGT     LPQNTLS        1     0
CTGCCGCAGAATACTGTGCGG     LPQNTVR        1     0
CTGCCGCAGAATACTTTGCGT     LPQNTLR        1     0
CTGCCGCAGAATAGGACTCTG     LPQNRTL        1     0
CTGCCGCAGAATAGTCATCTT     LPQNSHL        1     0
CTGCCGCAGAATAGTCCTCCG     LPQNSPP        1     0
CTGCCGCAGAATAGTGTGTAT     LPQNSVY        1     0
CTGCCGCAGAATATGATTCTG     LPQNMIL        1     0
CTGCCGCAGAATCAGACGACG     LPQNQTT        1     0
CTGCCGCAGAATCAGCCGCAT     LPQNQPH        1     0
CTGCCGCAGAATCATAAGGGT     LPQNHKG        1     0
CTGCCGCAGAATCATACGAGT     LPQNHTS        1     0
CTGCCGCAGAATCCGACTCGT     LPQNPTR        1     0
CTGCCGCAGAATCCGTATCCG     LPQNPYP        1     0
CTGCCGCAGAATCCGTTGCGT     LPQNPLR        1     0
CTGCCGCAGAATCCGTTTAAG     LPQNPFK        1     0
CTGCCGCAGAATCCTAGTCAG     LPQNPSQ        1     0
CTGCCGCAGAATCCTAGTGCT     LPQNPSA        1     0
CTGCCGCAGAATCCTCCGACT     LPQNPPT        1     0
CTGCCGCAGAATCCTCCTAAT     LPQNPPN        1     0
CTGCCGCAGAATCCTGATACT     LPQNPDT        1     0
CTGCCGCAGAATCCTGTTGCG     LPQNPVA        1     0
CTGCCGCAGAATCGTCTGACG     LPQNRLT        1     0
CTGCCGCAGAATCGTTATCCG     LPQNRYP        1     0
CTGCCGCAGAATCGTTCTTAT     LPQNRSY        1     0
CTGCCGCAGAATCTGCATTAT     LPQNLHY        1     0
CTGCCGCAGAATCTGGAGTAG     LPQNLEQ        1     0
CTGCCGCAGAATCTTTCGAAG     LPQNLSK        1     0
CTGCCGCAGAATGAGAATAAG     LPQNENK        1     0
CTGCCGCAGAATGAGCCTAGT     LPQNEPS        1     0
CTGCCGCAGAATGAGTTGATG     LPQNELM        1     0
CTGCCGCAGAATGATGAGCAG     LPQNDEQ        1     0
CTGCCGCAGAATGCTGCTCCT     LPQNAAP        1     0
CTGCCGCAGAATGCTTTTCAG     LPQNAFQ        1     0
CTGCCGCAGAATGGGCGTTTG     LPQNGRL        1     0
CTGCCGCAGAATGGTTTGCAG     LPQNGLQ        1     0
CTGCCGCAGAATGTGACTCGT     LPQNVTR        1     0
CTGCCGCAGAATGTTTTTTAT     LPQNVFY        1     0
CTGCCGCAGAATTATCATTCT     LPQNYHS        1     0
CTGCCGCAGAATTATGGTGGT     LPQNYGG        1     0
CTGCCGCAGAATTCTACGCAT     LPQNSTH        1     0
CTGCCGCAGAATTGGCAGTTT     LPQNWQF        1     0
CTGCCGCAGAATTTTGCTATG     LPQNFAM        1     0
CTGCCGCAGACGAATAATTCT     LPQTNNS        1     0
CTGCCGCAGACGAATACGCAG     LPQTNTQ        1     0
CTGCCGCAGACGAATACTAGT     LPQTNTS        1     0
CTGCCGCAGACGACTAAGCCT     LPQTTKP        1     0
CTGCCGCAGACGACTAGGCTT     LPQTTRL        1     0
CTGCCGCAGACGACTCCGCAT     LPQTTPH        1     0
CTGCCGCAGACGACTCCTCAT     LPQTTPH        1     0
CTGCCGCAGACGACTTCTCTT     LPQTTSL        1     0
CTGCCGCAGACGAGTCATCGT     LPQTSHR        1     0
CTGCCGCAGACGATGCCTCCT     LPQTMPP        1     0
CTGCCGCAGACGATGGCGTTT     LPQTMAF        1     0
CTGCCGCAGACGATTCCGGTG     LPQTIPV        1     0
CTGCCGCAGACGATTGCAGCT     LPQTIAA        1     0
CTGCCGCAGACGCATAAGACG     LPQTHKT        1     0
CTGCCGCAGACGCATACTACG     LPQTHTT        1     0
CTGCCGCAGACGCATACTCCG     LPQTHTP        1     0
CTGCCGCAGACGCATCCGACG     LPQTHPT        1     0
CTGCCGCAGACGCATCCTACT     LPQTHPT        1     0
CTGCCGCAGACGCATCCTTCG     LPQTHPS        1     0
CTGCCGCAGACGCATCGGGCG     LPQTHRA        1     0
CTGCCGCAGACGCATTCTCCT     LPQTHSP        1     0
CTGCCGCAGACGCATTGTACG     LPQTHCT        1     0
CTGCCGCAGACGCCGAAGTAT     LPQTPKY        1     0
CTGCCGCAGACGCCGACTCCG     LPQTPTP        1     0
CTGCCGCAGACGCCGCATTAG     LPQTPHQ        1     0
CTGCCGCAGACGCCTCATCGG     LPQTPHR        1     0
CTGCCGCAGACGCCTCCGCTA     LPQTPPL        1     0
CTGCCGCAGACGCCTCTGCTG     LPQTPLL        1     0
CTGCCGCAGACGCCTGATGAG     LPQTPDE        1     0
CTGCCGCAGACGCCTGGTCTT     LPQTPGL        1     0
CTGCCGCAGACGCTGACGCCG     LPQTLTP        1     0
CTGCCGCAGACGCTGATGGTG     LPQTLMV        1     0
CTGCCGCAGACGCTGCCGAGT     LPQTLPS        1     0
CTGCCGCAGACGCTGCCGCGT     LPQTLPR        1     0
CTGCCGCAGACGCTGCCTCCT     LPQTLPP        1     0
CTGCCGCAGACGCTTCCGATG     LPQTLPM        1     0
CTGCCGCAGACGGAGAATGAT     LPQTEND        1     0
CTGCCGCAGACGGATATTGTG     LPQTDIV        1     0
CTGCCGCAGACGGATCCGACT     LPQTDPT        1     0
CTGCCGCAGACGGGGATTCCT     LPQTGIP        1     0
CTGCCGCAGACGGGTACGCGT     LPQTGTR        1     0
CTGCCGCAGACGGTGATGCCG     LPQTVMP        1     0
CTGCCGCAGACGGTTCCTACT     LPQTVPT        1     0
CTGCCGCAGACGGTTGCGTAG     LPQTVAQ        1     0
CTGCCGCAGACGTCGACTCCT     LPQTSTP        1     0
CTGCCGCAGACGTCGTCGCTG     LPQTSSL        1     0
CTGCCGCAGACGTCGTCTCTT     LPQTSSL        1     0
CTGCCGCAGACGTCTATGGTG     LPQTSMV        1     0
CTGCCGCAGACGTCTCCGCCG     LPQTSPP        1     0
CTGCCGCAGACGTCTCCTCCT     LPQTSPP        1     0
CTGCCGCAGACGTCTGAGCTT     LPQTSEL        1     0
CTGCCGCAGACGTGGATTTCT     LPQTWIS        1     0
CTGCCGCAGACGTGGCTTCAG     LPQTWLQ        1     0
CTGCCGCAGACGTTTAATCCT     LPQTFNP        1     0
CTGCCGCAGACTAAGACTTAT     LPQTKTY        1     0
CTGCCGCAGACTAAGCATGTT     LPQTKHV        1     0
CTGCCGCAGACTAAGGCTAGG     LPQTKAR        1     0
CTGCCGCAGACTAAGGTTAGG     LPQTKVR        1     0
CTGCCGCAGACTAATCGTGGT     LPQTNRG        1     0
CTGCCGCAGACTAATCTTCTG     LPQTNLL        1     0
CTGCCGCAGACTAATTCGAAT     LPQTNSN        1     0
CTGCCGCAGACTACGAATTTT     LPQTTNF        1     0
CTGCCGCAGACTACGAGGGAT     LPQTTRD        1     0
CTGCCGCAGACTACGATGGCG     LPQTTMA        1     0
CTGCCGCAGACTACGTGTCCG     LPQTTCP        1     0
CTGCCGCAGACTACTACGTAG     LPQTTTQ        1     0
CTGCCGCAGACTACTACTATG     LPQTTTM        1     0
CTGCCGCAGACTACTCATACT     LPQTTHT        1     0
CTGCCGCAGACTACTGGGCCT     LPQTTGP        1     0
CTGCCGCAGACTACTGTTGGG     LPQTTVG        1     0
CTGCCGCAGACTAGGAGTTCG     LPQTRSS        1     0
CTGCCGCAGACTAGGTCGGAT     LPQTRSD        1     0
CTGCCGCAGACTATGAATACT     LPQTMNT        1     0
CTGCCGCAGACTATGACGCTG     LPQTMTL        1     0
CTGCCGCAGACTATGGGGAAT     LPQTMGN        1     0
CTGCCGCAGACTATGGTGTTG     LPQTMVL        1     0
CTGCCGCAGACTATGTTTTAT     LPQTMFY        1     0
CTGCCGCAGACTATTCAGTAT     LPQTIQY        1     0
CTGCCGCAGACTATTGCGCTG     LPQTIAL        1     0
CTGCCGCAGACTCAGACTCCT     LPQTQTP        1     0
CTGCCGCAGACTCATAGGCAT     LPQTHRH        1     0
CTGCCGCAGACTCATCCTCTT     LPQTHPL        1     0
CTGCCGCAGACTCATGCGCCT     LPQTHAP        1     0
CTGCCGCAGACTCATGTTTCG     LPQTHVS        1     0
CTGCCGCAGACTCATTCTTAT     LPQTHSY        1     0
CTGCCGCAGACTCCGACTCGT     LPQTPTR        1     0
CTGCCGCAGACTCCGAGTACG     LPQTPST        1     0
CTGCCGCAGACTCCGGAGACG     LPQTPET        1     0
CTGCCGCAGACTCCGGGTTTG     LPQTPGL        1     0
CTGCCGCAGACTCCGGTTGTT     LPQTPVV        1     0
CTGCCGCAGACTCCTACGGGT     LPQTPTG        1     0
CTGCCGCAGACTCCTATGCCT     LPQTPMP        1     0
CTGCCGCAGACTCCTGATACT     LPQTPDT        1     0
CTGCCGCAGACTCCTTCTCAG     LPQTPSQ        1     0
CTGCCGCAGACTCCTTCTCCT     LPQTPSP        1     0
CTGCCGCAGACTCCTTTGGCT     LPQTPLA        1     0
CTGCCGCAGACTCGGATGAAG     LPQTRMK        1     0
CTGCCGCAGACTCGGTCGACG     LPQTRST        1     0
CTGCCGCAGACTCGTGATTTG     LPQTRDL        1     0
CTGCCGCAGACTCGTTCTCTT     LPQTRSL        1     0
CTGCCGCAGACTCGTTTTGCG     LPQTRFA        1     0
CTGCCGCAGACTCTGATGACG     LPQTLMT        1     0
CTGCCGCAGACTCTTACGAGG     LPQTLTR        1     0
CTGCCGCAGACTCTTCATACT     LPQTLHT        1     0
CTGCCGCAGACTGATATGAAG     LPQTDMK        1     0
CTGCCGCAGACTGCTTGTCCT     LPQTACP        1     0
CTGCCGCAGACTGCTTTGCGT     LPQTALR        1     0
CTGCCGCAGACTGGGCTGTTG     LPQTGLL        1     0
CTGCCGCAGACTGGGTATCAG     LPQTGYQ        1     0
CTGCCGCAGACTGTTACTACG     LPQTVTT        1     0
CTGCCGCAGACTTAGAGGATT     LPQTQRI        1     0
CTGCCGCAGACTTAGATTCTG     LPQTQIL        1     0
CTGCCGCAGACTTATACTGAT     LPQTYTD        1     0
CTGCCGCAGACTTCGCATATT     LPQTSHI        1     0
CTGCCGCAGACTTCTAAGCCG     LPQTSKP        1     0
CTGCCGCAGACTTCTATGCAG     LPQTSMQ        1     0
CTGCCGCAGACTTCTCCGCCT     LPQTSPP        1     0
CTGCCGCAGACTTTGGGTCAG     LPQTLGQ        1     0
CTGCCGCAGAGGAATAATGGT     LPQRNNG        1     0
CTGCCGCAGAGGACGCCGGAT     LPQRTPD        1     0
CTGCCGCAGAGGACGCCTCCT     LPQRTPP        1     0
CTGCCGCAGAGGACTCATCCG     LPQRTHP        1     0
CTGCCGCAGAGGCCTGGTTAT     LPQRPGY        1     0
CTGCCGCAGAGGCTTCATCTG     LPQRLHL        1     0
CTGCCGCAGAGGCTTCCGGTG     LPQRLPV        1     0
CTGCCGCAGAGGGCGCTGCTG     LPQRALL        1     0
CTGCCGCAGAGGGTTACTCTG     LPQRVTL        1     0
CTGCCGCAGAGGTCGAAGGTT     LPQRSKV        1     0
CTGCCGCAGAGGTCGTCTTAT     LPQRSSY        1     0
CTGCCGCAGAGGTCGTTTATG     LPQRSFM        1     0
CTGCCGCAGAGGTCTATGTCG     LPQRSMS        1     0
CTGCCGCAGAGGTCTTCGATT     LPQRSSI        1     0
CTGCCGCAGAGGTGTCCTCCG     LPQRCPP        1     0
CTGCCGCAGAGGTTTAATACT     LPQRFNT        1     0
CTGCCGCAGAGTAATCCTCAG     LPQSNPQ        1     0
CTGCCGCAGAGTAATGGGTTG     LPQSNGL        1     0
CTGCCGCAGAGTAATTATCCT     LPQSNYP        1     0
CTGCCGCAGAGTACGAATTCG     LPQSTNS        1     0
CTGCCGCAGAGTACTCGGCTT     LPQSTRL        1     0
CTGCCGCAGAGTACTTCTCCT     LPQSTSP        1     0
CTGCCGCAGAGTACTTTGACG     LPQSTLT        1     0
CTGCCGCAGAGTAGGCATGTG     LPQSRHV        1     0
CTGCCGCAGAGTATGGTGATT     LPQSMVI        1     0
CTGCCGCAGAGTCAGACTGGT     LPQSQTG        1     0
CTGCCGCAGAGTCAGCGTGCG     LPQSQRA        1     0
CTGCCGCAGAGTCATCAGTCT     LPQSHQS        1     0
CTGCCGCAGAGTCATTCGCGG     LPQSHSR        1     0
CTGCCGCAGAGTCCTAATCTG     LPQSPNL        1     0
CTGCCGCAGAGTCCTCCGTCT     LPQSPPS        1     0
CTGCCGCAGAGTCCTGATATT     LPQSPDI        1     0
CTGCCGCAGAGTCGTTTTACG     LPQSRFT        1     0
CTGCCGCAGAGTCTTAATACG     LPQSLNT        1     0
CTGCCGCAGAGTCTTCATTTG     LPQSLHL        1     0
CTGCCGCAGAGTCTTCTGTTG     LPQSLLL        1     0
CTGCCGCAGAGTGTTACGTCG     LPQSVTS        1     0
CTGCCGCAGAGTTATTCGAGG     LPQSYSR        1     0
CTGCCGCAGAGTTCGACGTCT     LPQSSTS        1     0
CTGCCGCAGAGTTCTCAGACT     LPQSSQT        1     0
CTGCCGCAGAGTTCTGAGCGT     LPQSSER        1     0
CTGCCGCAGAGTTGGATTACG     LPQSWIT        1     0
CTGCCGCAGAGTTGGCCGTCT     LPQSWPS        1     0
CTGCCGCAGAGTTGGTCGACG     LPQSWST        1     0
CTGCCGCAGAGTTTTCTGAAG     LPQSFLK        1     0
CTGCCGCAGAGTTTTCTTAAT     LPQSFLN        1     0
CTGCCGCAGATGACGACTTTG     LPQMTTL        1     0
CTGCCGCAGATGACGAGGTCT     LPQMTRS        1     0
CTGCCGCAGATGACGGTGCAG     LPQMTVQ        1     0
CTGCCGCAGATGACGTCTATT     LPQMTSI        1     0
CTGCCGCAGATGACTCAGACG     LPQMTQT        1     0
CTGCCGCAGATGACTGTTACT     LPQMTVT        1     0
CTGCCGCAGATGATGCCTCCG     LPQMMPP        1     0
CTGCCGCAGATGATGCCTCGG     LPQMMPR        1     0
CTGCCGCAGATGATTACGCTG     LPQMITL        1     0
CTGCCGCAGATGATTACGGTG     LPQMITV        1     0
CTGCCGCAGATGATTGATGAT     LPQMIDD        1     0
CTGCCGCAGATGCATGCGCCG     LPQMHAP        1     0
CTGCCGCAGATGCATTGTGGT     LPQMHCG        1     0
CTGCCGCAGATGCATTTTGTG     LPQMHFV        1     0
CTGCCGCAGATGCCTACGTAG     LPQMPTQ        1     0
CTGCCGCAGATGCCTATGCCT     LPQMPMP        1     0
CTGCCGCAGATGCCTCCGACT     LPQMPPT        1     0
CTGCCGCAGATGCCTCCGCCG     LPQMPPP        1     0
CTGCCGCAGATGCCTCCGTAT     LPQMPPY        1     0
CTGCCGCAGATGCCTCGGCCT     LPQMPRP        1     0
CTGCCGCAGATGCCTCTTAGT     LPQMPLS        1     0
CTGCCGCAGATGCCTCTTTCG     LPQMPLS        1     0
CTGCCGCAGATGCCTTCTCCT     LPQMPSP        1     0
CTGCCGCAGATGCGTCCTCAG     LPQMRPQ        1     0
CTGCCGCAGATGCGTCTGTAG     LPQMRLQ        1     0
CTGCCGCAGATGCTGATGAGT     LPQMLMS        1     0
CTGCCGCAGATGCTTAGTGGT     LPQMLSG        1     0
CTGCCGCAGATGCTTATGACG     LPQMLMT        1     0
CTGCCGCAGATGGCGTCTGAG     LPQMASE        1     0
CTGCCGCAGATGGGTAATAAG     LPQMGNK        1     0
CTGCCGCAGATGGGTGCTTTG     LPQMGAL        1     0
CTGCCGCAGATGTCGACTCTT     LPQMSTL        1     0
CTGCCGCAGATGTCGCTTCCT     LPQMSLP        1     0
CTGCCGCAGATGTCGGTTGCG     LPQMSVA        1     0
CTGCCGCAGATGTCTAATAGG     LPQMSNR        1     0
CTGCCGCAGATGTCTCCGCTT     LPQMSPL        1     0
CTGCCGCAGATGTCTCGTACT     LPQMSRT        1     0
CTGCCGCAGATGTCTTCGCCG     LPQMSSP        1     0
CTGCCGCAGATGTGGCCTTCG     LPQMWPS        1     0
CTGCCGCAGATGTTGTTTCTG     LPQMLFL        1     0
CTGCCGCAGATGTTTGGTTCG     LPQMFGS        1     0
CTGCCGCAGATTAAGCCTGCT     LPQIKPA        1     0
CTGCCGCAGATTACGCCTCGT     LPQITPR        1     0
CTGCCGCAGATTACGGATACT     LPQITDT        1     0
CTGCCGCAGATTACTCCTCTT     LPQITPL        1     0
CTGCCGCAGATTACTCTTGTG     LPQITLV        1     0
CTGCCGCAGATTACTGTGCCT     LPQITVP        1     0
CTGCCGCAGATTACTTAGATA     LPQITQI        1     0
CTGCCGCAGATTAGGTCTAGT     LPQIRSS        1     0
CTGCCGCAGATTAGTAATCAG     LPQISNQ        1     0
CTGCCGCAGATTATGCTTCAG     LPQIMLQ        1     0
CTGCCGCAGATTATGGATATG     LPQIMDM        1     0
CTGCCGCAGATTATTGATTAG     LPQIIDQ        1     0
CTGCCGCAGATTCAGATGATG     LPQIQMM        1     0
CTGCCGCAGATTCAGCAGCCG     LPQIQQP        1     0
CTGCCGCAGATTCAGCATTTT     LPQIQHF        1     0
CTGCCGCAGATTCATGATTAT     LPQIHDY        1     0
CTGCCGCAGATTCATTCTTTG     LPQIHSL        1     0
CTGCCGCAGATTCCGAGGCAG     LPQIPRQ        1     0
CTGCCGCAGATTCCGCAGAAG     LPQIPQK        1     0
CTGCCGCAGATTCCGCGTACG     LPQIPRT        1     0
CTGCCGCAGATTCCGGGGTAT     LPQIPGY        1     0
CTGCCGCAGATTCCTACTTGG     LPQIPTW        1     0
CTGCCGCAGATTCGGTGTGAT     LPQIRCD        1     0
CTGCCGCAGATTCGTCCTCAG     LPQIRPQ        1     0
CTGCCGCAGATTCTGGTTCGG     LPQILVR        1     0
CTGCCGCAGATTCTTCGGGTG     LPQILRV        1     0
CTGCCGCAGATTGAGCGTCCT     LPQIERP        1     0
CTGCCGCAGATTGCTAAGATG     LPQIAKM        1     0
CTGCCGCAGATTTAGAATTAT     LPQIQNY        1     0
CTGCCGCAGATTTAGACTACT     LPQIQTT        1     0
CTGCCGCAGATTTATATTCCG     LPQIYIP        1     0
CTGCCGCAGATTTATGTGATT     LPQIYVI        1     0
CTGCCGCAGATTTCGATTCGG     LPQISIR        1     0
CTGCCGCAGATTTCGCTGTTG     LPQISLL        1     0
CTGCCGCAGATTTGTTGTTCT     LPQICCS        1     0
CTGCCGCAGATTTTGTATCTT     LPQILYL        1     0
CTGCCGCAGATTTTTCCGCCG     LPQIFPP        1     0
CTGCCGCAGCAATTGGGTCAT     LPQQLGH        1     0
CTGCCGCAGCAGAAGAATAGT     LPQQKNS        1     0
CTGCCGCAGCAGAAGTATACG     LPQQKYT        1     0
CTGCCGCAGCAGAATCCTCAG     LPQQNPQ        1     0
CTGCCGCAGCAGAATTTTCCG     LPQQNFP        1     0
CTGCCGCAGCAGACTTATTAT     LPQQTYY        1     0
CTGCCGCAGCAGATTGTGAAT     LPQQIVN        1     0
CTGCCGCAGCAGATTTCTGAG     LPQQISE        1     0
CTGCCGCAGCAGCAGGCGAGT     LPQQQAS        1     0
CTGCCGCAGCAGCATGCGAAT     LPQQHAN        1     0
CTGCCGCAGCAGCCGTCTCCG     LPQQPSP        1     0
CTGCCGCAGCAGCCTCAGCCG     LPQQPQP        1     0
CTGCCGCAGCAGCCTCATAAT     LPQQPHN        1     0
CTGCCGCAGCAGCCTCCTTTG     LPQQPPL        1     0
CTGCCGCAGCAGCCTCCTTTT     LPQQPPF        1     0
CTGCCGCAGCAGCCTGAGCCT     LPQQPEP        1     0
CTGCCGCAGCAGCCTGATCAT     LPQQPDH        1     0
CTGCCGCAGCAGCTGCCCCTG     LPQQLPL        1     0
CTGCCGCAGCAGCTGGTGTTT     LPQQLVF        1     0
CTGCCGCAGCAGCTTCTTCAT     LPQQLLH        1     0
CTGCCGCAGCAGGATAATATG     LPQQDNM        1     0
CTGCCGCAGCAGGCGCATGAG     LPQQAHE        1     0
CTGCCGCAGCAGGCTACTCCG     LPQQATP        1     0
CTGCCGCAGCAGGCTATGCAT     LPQQAMH        1     0
CTGCCGCAGCAGGGTGATTGG     LPQQGDW        1     0
CTGCCGCAGCAGGGTTATTGG     LPQQGYW        1     0
CTGCCGCAGCAGGTGTATCCT     LPQQVYP        1     0
CTGCCGCAGCAGGTGTATGCT     LPQQVYA        1     0
CTGCCGCAGCAGTATTCGAGT     LPQQYSS        1     0
CTGCCGCAGCAGTCGGAGCGG     LPQQSER        1     0
CTGCCGCAGCAGTTGTGGAAT     LPQQLWN        1     0
CTGCCGCAGCAGTTTACTTTT     LPQQFTF        1     0
CTGCCGCAGCAGTTTCCTCAG     LPQQFPQ        1     0
CTGCCGCAGCAGTTTCCTCCT     LPQQFPP        1     0
CTGCCGCAGCAGTTTCTTACG     LPQQFLT        1     0
CTGCCGCAGCATAAGAAGGAT     LPQHKKD        1     0
CTGCCGCAGCATAAGAATAGT     LPQHKNS        1     0
CTGCCGCAGCATAATACTATT     LPQHNTI        1     0
CTGCCGCAGCATAATATTATG     LPQHNIM        1     0
CTGCCGCAGCATAATGTGTCG     LPQHNVS        1     0
CTGCCGCAGCATAATTCGGCT     LPQHNSA        1     0
CTGCCGCAGCATACGAGGCAG     LPQHTRQ        1     0
CTGCCGCAGCATACGTGGTTG     LPQHTWL        1     0
CTGCCGCAGCATACTAATCTT     LPQHTNL        1     0
CTGCCGCAGCATACTACTCAG     LPQHTTQ        1     0
CTGCCGCAGCATACTTCTCCG     LPQHTSP        1     0
CTGCCGCAGCATAGGAATCCT     LPQHRNP        1     0
CTGCCGCAGCATAGTCCGGTT     LPQHSPV        1     0
CTGCCGCAGCATATGAGTATG     LPQHMSM        1     0
CTGCCGCAGCATATTAGGCAG     LPQHIRQ        1     0
CTGCCGCAGCATATTAGGTCT     LPQHIRS        1     0
CTGCCGCAGCATATTCCGTAG     LPQHIPQ        1     0
CTGCCGCAGCATATTCCTCCT     LPQHIPP        1     0
CTGCCGCAGCATATTCTTGCT     LPQHILA        1     0
CTGCCGCAGCATCAGCATTAG     LPQHQHQ        1     0
CTGCCGCAGCATCAGTTTCGT     LPQHQFR        1     0
CTGCCGCAGCATCATACGCCT     LPQHHTP        1     0
CTGCCGCAGCATCATCTTAGG     LPQHHLR        1     0
CTGCCGCAGCATCATGAGCTT     LPQHHEL        1     0
CTGCCGCAGCATCCGAGTTTT     LPQHPSF        1     0
CTGCCGCAGCATCCGCCTGTT     LPQHPPV        1     0
CTGCCGCAGCATCCTAATTCG     LPQHPNS        1     0
CTGCCGCAGCATCCTCATTGT     LPQHPHC        1     0
CTGCCGCAGCATCCTCGTCCG     LPQHPRP        1     0
CTGCCGCAGCATCCTTCGTGG     LPQHPSW        1     0
CTGCCGCAGCATCGGGCTAGT     LPQHRAS        1     0
CTGCCGCAGCATCGGTGTAGT     LPQHRCS        1     0
CTGCCGCAGCATCTTGCTCCT     LPQHLAP        1     0
CTGCCGCAGCATCTTGGTAAT     LPQHLGN        1     0
CTGCCGCAGCATCTTTATCCT     LPQHLYP        1     0
CTGCCGCAGCATCTTTATGCT     LPQHLYA        1     0
CTGCCGCAGCATGAGCATCGG     LPQHEHR        1     0
CTGCCGCAGCATGAGTTTCCT     LPQHEFP        1     0
CTGCCGCAGCATGATGTTCCG     LPQHDVP        1     0
CTGCCGCAGCATGCTGGTTCG     LPQHAGS        1     0
CTGCCGCAGCATGCTGTGTAT     LPQHAVY        1     0
CTGCCGCAGCATGCTTCGAGG     LPQHASR        1     0
CTGCCGCAGCATGGGCGTTGT     LPQHGRC        1     0
CTGCCGCAGCATGTGACGGCG     LPQHVTA        1     0
CTGCCGCAGCATGTGCATCCG     LPQHVHP        1     0
CTGCCGCAGCATGTGGATATT     LPQHVDI        1     0
CTGCCGCAGCATGTGGCTCTG     LPQHVAL        1     0
CTGCCGCAGCATGTTCAGCAG     LPQHVQQ        1     0
CTGCCGCAGCATGTTTCGGGT     LPQHVSG        1     0
CTGCCGCAGCATGTTTTGAAG     LPQHVLK        1     0
CTGCCGCAGCATTATAGTAAG     LPQHYSK        1     0
CTGCCGCAGCATTATCTGCCG     LPQHYLP        1     0
CTGCCGCAGCATTATGATACG     LPQHYDT        1     0
CTGCCGCAGCATTCGACGCCT     LPQHSTP        1     0
CTGCCGCAGCATTCGTATTAT     LPQHSYY        1     0
CTGCCGCAGCATTCTAGTCTT     LPQHSSL        1     0
CTGCCGCAGCATTGGCTTAAG     LPQHWLK        1     0
CTGCCGCAGCATTTTCCTTAG     LPQHFPQ        1     0
CTGCCGCAGCATTTTGGGTTG     LPQHFGL        1     0
CTGCCGCAGCATTTTTTGTGG     LPQHFLW        1     0
CTGCCGCAGCCACTTTTGAAT     LPQPLLN        1     0
CTGCCGCAGCCGAATTGGGAG     LPQPNWE        1     0
CTGCCGCAGCCGACTAAGCAG     LPQPTKQ        1     0
CTGCCGCAGCCGACTCAGCCG     LPQPTQP        1     0
CTGCCGCAGCCGACTGGTTTT     LPQPTGF        1     0
CTGCCGCAGCCGAGTTGGTCT     LPQPSWS        1     0
CTGCCGCAGCCGATGCGTACT     LPQPMRT        1     0
CTGCCGCAGCCGATGGATACT     LPQPMDT        1     0
CTGCCGCAGCCGATGTATCCT     LPQPMYP        1     0
CTGCCGCAGCCGATTACTACT     LPQPITT        1     0
CTGCCGCAGCCGATTCAGCGT     LPQPIQR        1     0
CTGCCGCAGCCGATTGAGAAT     LPQPIEN        1     0
CTGCCGCAGCCGCACAAGAGT     LPQPHKS        1     0
CTGCCGCAGCCGCAGGGTTCG     LPQPQGS        1     0
CTGCCGCAGCCGCAGTTTTTT     LPQPQFF        1     0
CTGCCGCAGCCGCATCATATT     LPQPHHI        1     0
CTGCCGCAGCCGCATCCGACG     LPQPHPT        1     0
CTGCCGCAGCCGCATTGGTCG     LPQPHWS        1     0
CTGCCGCAGCCGCATTTTGCG     LPQPHFA        1     0
CTGCCGCAGCCGCCTAAGCCG     LPQPPKP        1     0
CTGCCGCAGCCGCCTACGCGT     LPQPPTR        1     0
CTGCCGCAGCCGCCTCATCTT     LPQPPHL        1     0
CTGCCGCAGCCGCCTCTGATT     LPQPPLI        1     0
CTGCCGCAGCCGCCTGATTAT     LPQPPDY        1     0
CTGCCGCAGCCGCGGGCGCTG     LPQPRAL        1     0
CTGCCGCAGCCGCTGTATAGT     LPQPLYS        1     0
CTGCCGCAGCCGCTGTCGCCG     LPQPLSP        1     0
CTGCCGCAGCCGCTTACTTCG     LPQPLTS        1     0
CTGCCGCAGCCGCTTAGTTCG     LPQPLSS        1     0
CTGCCGCAGCCGCTTCATCCG     LPQPLHP        1     0
CTGCCGCAGCCGCTTCCTCTG     LPQPLPL        1     0
CTGCCGCAGCCGCTTCTTTCG     LPQPLLS        1     0
CTGCCGCAGCCGCTTGGTTTG     LPQPLGL        1     0
CTGCCGCAGCCGCTTTCGCTT     LPQPLSL        1     0
CTGCCGCAGCCGGAGTCGCCT     LPQPESP        1     0
CTGCCGCAGCCGGATCAGTCG     LPQPDQS        1     0
CTGCCGCAGCCGGATGCTACT     LPQPDAT        1     0
CTGCCGCAGCCGGCTATTAGG     LPQPAIR        1     0
CTGCCGCAGCCGGGTGGGCAG     LPQPGGQ        1     0
CTGCCGCAGCCGGGTTGGCAG     LPQPGWQ        1     0
CTGCCGCAGCCGGTGCCTCGG     LPQPVPR        1     0
CTGCCGCAGCCGTCGATTAAG     LPQPSIK        1     0
CTGCCGCAGCCGTCGTCTATG     LPQPSSM        1     0
CTGCCGCAGCCGTCGTGGCCT     LPQPSWP        1     0
CTGCCGCAGCCGTCTCCTACG     LPQPSPT        1     0
CTGCCGCAGCCGTCTCTTTTT     LPQPSLF        1     0
CTGCCGCAGCCGTCTTAGATT     LPQPSQI        1     0
CTGCCGCAGCCGTGTCCGTTG     LPQPCPL        1     0
CTGCCGCAGCCGTTGAGGTCG     LPQPLRS        1     0
CTGCCGCAGCCGTTGTCGCCG     LPQPLSP        1     0
CTGCCGCAGCCGTTTCCTAAG     LPQPFPK        1     0
CTGCCGCAGCCGTTTTTTTCG     LPQPFFS        1     0
CTGCCGCAGCCTAAGACTATT     LPQPKTI        1     0
CTGCCGCAGCCTAAGCATTAT     LPQPKHY        1     0
CTGCCGCAGCCTAAGGATCCG     LPQPKDP        1     0
CTGCCGCAGCCTAAGTCTCCT     LPQPKSP        1     0
CTGCCGCAGCCTAATCCGTTG     LPQPNPL        1     0
CTGCCGCAGCCTAATCCTCCG     LPQPNPP        1     0
CTGCCGCAGCCTAATCCTGTT     LPQPNPV        1     0
CTGCCGCAGCCTAATCTTAAT     LPQPNLN        1     0
CTGCCGCAGCCTAATGTTACT     LPQPNVT        1     0
CTGCCGCAGCCTAATTCTACT     LPQPNST        1     0
CTGCCGCAGCCTACGACGGAG     LPQPTTE        1     0
CTGCCGCAGCCTACGTTGCCG     LPQPTLP        1     0
CTGCCGCAGCCTACTAGTGAT     LPQPTSD        1     0
CTGCCGCAGCCTACTCAGCCG     LPQPTQP        1     0
CTGCCGCAGCCTACTCTTCTG     LPQPTLL        1     0
CTGCCGCAGCCTACTTAGGAG     LPQPTQE        1     0
CTGCCGCAGCCTAGGCATCAT     LPQPRHH        1     0
CTGCCGCAGCCTAGTCCGCCT     LPQPSPP        1     0
CTGCCGCAGCCTAGTCGTGTT     LPQPSRV        1     0
CTGCCGCAGCCTAGTTCTCTG     LPQPSSL        1     0
CTGCCGCAGCCTATGAGGTGG     LPQPMRW        1     0
CTGCCGCAGCCTATTCCTCCG     LPQPIPP        1     0
CTGCCGCAGCCTATTCCTTAG     LPQPIPQ        1     0
CTGCCGCAGCCTATTCTTTCT     LPQPILS        1     0
CTGCCGCAGCCTATTGGGTTG     LPQPIGL        1     0
CTGCCGCAGCCTATTTCTAAG     LPQPISK        1     0
CTGCCGCAGCCTCAGCCGTCT     LPQPQPS        1     0
CTGCCGCAGCCTCATAGGAAT     LPQPHRN        1     0
CTGCCGCAGCCTCATAGTGAT     LPQPHSD        1     0
CTGCCGCAGCCTCCGAGGTCG     LPQPPRS        1     0
CTGCCGCAGCCTCCGATTTCT     LPQPPIS        1     0
CTGCCGCAGCCTCCGTATCAT     LPQPPYH        1     0
CTGCCGCAGCCTCCGTATGAT     LPQPPYD        1     0
CTGCCGCAGCCTCCTAAGGGG     LPQPPKG        1     0
CTGCCGCAGCCTCCTACGCCT     LPQPPTP        1     0
CTGCCGCAGCCTCCTACTGTT     LPQPPTV        1     0
CTGCCGCAGCCTCCTAGTAGT     LPQPPSS        1     0
CTGCCGCAGCCTCCTCATTCT     LPQPPHS        1     0
CTGCCGCAGCCTCCTGATTAT     LPQPPDY        1     0
CTGCCGCAGCCTCGGGCGCCT     LPQPRAP        1     0
CTGCCGCAGCCTCGTACGGGT     LPQPRTG        1     0
CTGCCGCAGCCTCGTACTCCT     LPQPRTP        1     0
CTGCCGCAGCCTCGTGATCAG     LPQPRDQ        1     0
CTGCCGCAGCCTCTGCCTAAG     LPQPLPK        1     0
CTGCCGCAGCCTCTGCGTTTT     LPQPLRF        1     0
CTGCCGCAGCCTCTGTATAGT     LPQPLYS        1     0
CTGCCGCAGCCTCTGTTTCGG     LPQPLFR        1     0
CTGCCGCAGCCTCTTCCTCAG     LPQPLPQ        1     0
CTGCCGCAGCCTGAGACGCTT     LPQPETL        1     0
CTGCCGCAGCCTGAGCTTCTG     LPQPELL        1     0
CTGCCGCAGCCTGCGATTTAT     LPQPAIY        1     0
CTGCCGCAGCCTGCTACGATT     LPQPATI        1     0
CTGCCGCAGCCTGCTGAGCCT     LPQPAEP        1     0
CTGCCGCAGCCTGCTGGTCAG     LPQPAGQ        1     0
CTGCCGCAGCCTGCTTCGTTG     LPQPASL        1     0
CTGCCGCAGCCTGGGTAGGAT     LPQPGQD        1     0
CTGCCGCAGCCTGGTCAGTGG     LPQPGQW        1     0
CTGCCGCAGCCTGGTGATGCT     LPQPGDA        1     0
CTGCCGCAGCCTGGTGATTCT     LPQPGDS        1     0
CTGCCGCAGCCTGGTTTGCAG     LPQPGLQ        1     0
CTGCCGCAGCCTGTGACGCGT     LPQPVTR        1     0
CTGCCGCAGCCTGTGACGGGT     LPQPVTG        1     0
CTGCCGCAGCCTGTGACGTTT     LPQPVTF        1     0
CTGCCGCAGCCTGTGATGCTT     LPQPVML        1     0
CTGCCGCAGCCTGTGCCTGAT     LPQPVPD        1     0
CTGCCGCAGCCTGTTAATCAG     LPQPVNQ        1     0
CTGCCGCAGCCTGTTGTTAGT     LPQPVVS        1     0
CTGCCGCAGCCTTAGACTAGT     LPQPQTS        1     0
CTGCCGCAGCCTTAGATTGAT     LPQPQID        1     0
CTGCCGCAGCCTTAGGCTCGT     LPQPQAR        1     0
CTGCCGCAGCCTTATTTTACG     LPQPYFT        1     0
CTGCCGCAGCCTTCGCCTTGT     LPQPSPC        1     0
CTGCCGCAGCCTTCGCTTAAG     LPQPSLK        1     0
CTGCCGCAGCCTTCGCTTTTG     LPQPSLL        1     0
CTGCCGCAGCCTTCTCCTCCG     LPQPSPP        1     0
CTGCCGCAGCCTTCTCGGTGT     LPQPSRC        1     0
CTGCCGCAGCCTTGGACGTGG     LPQPWTW        1     0
CTGCCGCAGCCTTGTAGTGTT     LPQPCSV        1     0
CTGCCGCAGCCTTTGAATCCT     LPQPLNP        1     0
CTGCCGCAGCCTTTGCCGACT     LPQPLPT        1     0
CTGCCGCAGCCTTTGCCGCAT     LPQPLPH        1     0
CTGCCGCAGCCTTTGCCGTAT     LPQPLPY        1     0
CTGCCGCAGCCTTTGGGGTTG     LPQPLGL        1     0
CTGCCGCAGCCTTTGTTGCGT     LPQPLLR        1     0
CTGCCGCAGCCTTTTATGCCT     LPQPFMP        1     0
CTGCCGCAGCGGACGTATCTG     LPQRTYL        1     0
CTGCCGCAGCGGACTAGGCCT     LPQRTRP        1     0
CTGCCGCAGCGGACTCCTGAT     LPQRTPD        1     0
CTGCCGCAGCGGACTTATGTG     LPQRTYV        1     0
CTGCCGCAGCGGATGCATAGT     LPQRMHS        1     0
CTGCCGCAGCGGATGCATCCG     LPQRMHP        1     0
CTGCCGCAGCGGATTCCGCCG     LPQRIPP        1     0
CTGCCGCAGCGGCCTAGTAAT     LPQRPSN        1     0
CTGCCGCAGCGGCCTCCGGCT     LPQRPPA        1     0
CTGCCGCAGCGGCCTCCTGAT     LPQRPPD        1     0
CTGCCGCAGCGGCTTGTTTCT     LPQRLVS        1     0
CTGCCGCAGCGGGAGACTAAT     LPQRETN        1     0
CTGCCGCAGCGGGATAATCAG     LPQRDNQ        1     0
CTGCCGCAGCGGGCTCAGAGT     LPQRAQS        1     0
CTGCCGCAGCGGGGTCCTCTT     LPQRGPL        1     0
CTGCCGCAGCGGGTGTCTGCT     LPQRVSA        1     0
CTGCCGCAGCGGGTTACTCCG     LPQRVTP        1     0
CTGCCGCAGCGGGTTCCGAGG     LPQRVPR        1     0
CTGCCGCAGCGGGTTGGTCCG     LPQRVGP        1     0
CTGCCGCAGCGGGTTTATTAT     LPQRVYY        1     0
CTGCCGCAGCGGTATCTGCTT     LPQRYLL        1     0
CTGCCGCAGCGGTCGCATAGG     LPQRSHR        1     0
CTGCCGCAGCGGTCGCTTCCT     LPQRSLP        1     0
CTGCCGCAGCGGTCGTTTATG     LPQRSFM        1     0
CTGCCGCAGCGGTCTCCTTCG     LPQRSPS        1     0
CTGCCGCAGCGGTCTTATGGT     LPQRSYG        1     0
CTGCCGCAGCGTAAGCCTCCT     LPQRKPP        1     0
CTGCCGCAGCGTAATCCTATT     LPQRNPI        1     0
CTGCCGCAGCGTAATTCTCTG     LPQRNSL        1     0
CTGCCGCAGCGTACTCAGACT     LPQRTQT        1     0
CTGCCGCAGCGTACTTATCAG     LPQRTYQ        1     0
CTGCCGCAGCGTATGCCGACT     LPQRMPT        1     0
CTGCCGCAGCGTATTCTGCCG     LPQRILP        1     0
CTGCCGCAGCGTATTCTGTTT     LPQRILF        1     0
CTGCCGCAGCGTATTGATGTT     LPQRIDV        1     0
CTGCCGCAGCGTATTTATGTT     LPQRIYV        1     0
CTGCCGCAGCGTCAGGGGAAT     LPQRQGN        1     0
CTGCCGCAGCGTCAGTTGTGG     LPQRQLW        1     0
CTGCCGCAGCGTCATAGTTTT     LPQRHSF        1     0
CTGCCGCAGCGTCATATGTAT     LPQRHMY        1     0
CTGCCGCAGCGTCATCCTTCG     LPQRHPS        1     0
CTGCCGCAGCGTCATCTGACT     LPQRHLT        1     0
CTGCCGCAGCGTCATTAGACG     LPQRHQT        1     0
CTGCCGCAGCGTCATTATACG     LPQRHYT        1     0
CTGCCGCAGCGTCCGATGATT     LPQRPMI        1     0
CTGCCGCAGCGTCCGCCTAAT     LPQRPPN        1     0
CTGCCGCAGCGTCCGTATTCG     LPQRPYS        1     0
CTGCCGCAGCGTCCTAGTCCG     LPQRPSP        1     0
CTGCCGCAGCGTCCTCAGTTT     LPQRPQF        1     0
CTGCCGCAGCGTCCTCATATT     LPQRPHI        1     0
CTGCCGCAGCGTCCTGGTGTT     LPQRPGV        1     0
CTGCCGCAGCGTCCTTCTTAG     LPQRPSQ        1     0
CTGCCGCAGCGTCTTGGTTAG     LPQRLGQ        1     0
CTGCCGCAGCGTCTTTGGCCT     LPQRLWP        1     0
CTGCCGCAGCGTGAGGAGCCG     LPQREEP        1     0
CTGCCGCAGCGTGATACGATG     LPQRDTM        1     0
CTGCCGCAGCGTGATCTTTCT     LPQRDLS        1     0
CTGCCGCAGCGTGCTCAGACT     LPQRAQT        1     0
CTGCCGCAGCGTGGGTCTCTG     LPQRGSL        1     0
CTGCCGCAGCGTGGTTCGCAT     LPQRGSH        1     0
CTGCCGCAGCGTGTTAGTCAG     LPQRVSQ        1     0
CTGCCGCAGCGTGTTCTTGCG     LPQRVLA        1     0
CTGCCGCAGCGTGTTCTTTAT     LPQRVLY        1     0
CTGCCGCAGCGTGTTTTTTGG     LPQRVFW        1     0
CTGCCGCAGCGTTATCAGTGG     LPQRYQW        1     0
CTGCCGCAGCGTTGGTATATG     LPQRWYM        1     0
CTGCCGCAGCGTTTGCCGGTT     LPQRLPV        1     0
CTGCCGCAGCGTTTTATGGCG     LPQRFMA        1     0
CTGCCGCAGCGTTTTATGTTT     LPQRFMF        1     0
CTGCCGCAGCGTTTTCCTGAT     LPQRFPD        1     0
CTGCCGCAGCGTTTTTTGTTG     LPQRFLL        1     0
CTGCCGCAGCTGAATCCTCTT     LPQLNPL        1     0
CTGCCGCAGCTGAATCGTCTG     LPQLNRL        1     0
CTGCCGCAGCTGAATGTTCCT     LPQLNVP        1     0
CTGCCGCAGCTGACGAAGTTG     LPQLTKL        1     0
CTGCCGCAGCTGACGATTAAT     LPQLTIN        1     0
CTGCCGCAGCTGACGGGTTAT     LPQLTGY        1     0
CTGCCGCAGCTGACGTGGCAT     LPQLTWH        1     0
CTGCCGCAGCTGACTCGTATG     LPQLTRM        1     0
CTGCCGCAGCTGAGGCCGGGG     LPQLRPG        1     0
CTGCCGCAGCTGAGTATTCAG     LPQLSIQ        1     0
CTGCCGCAGCTGATGCTTGTT     LPQLMLV        1     0
CTGCCGCAGCTGATGTTTTCG     LPQLMFS        1     0
CTGCCGCAGCTGATTAATGCT     LPQLINA        1     0
CTGCCGCAGCTGATTGTTTCT     LPQLIVS        1     0
CTGCCGCAGCTGCATAAGTTG     LPQLHKL        1     0
CTGCCGCAGCTGCATCCGCGT     LPQLHPR        1     0
CTGCCGCAGCTGCATCGTGAT     LPQLHRD        1     0
CTGCCGCAGCTGCATGTGACG     LPQLHVT        1     0
CTGCCGCAGCTGCCGAGGCCT     LPQLPRP        1     0
CTGCCGCAGCTGCCGCATGTG     LPQLPHV        1     0
CTGCCGCAGCTGCCGCCTCCT     LPQLPPP        1     0
CTGCCGCAGCTGCCGGAGGCT     LPQLPEA        1     0
CTGCCGCAGCTGCCGGATACG     LPQLPDT        1     0
CTGCCGCAGCTGCCGTGTACT     LPQLPCT        1     0
CTGCCGCAGCTGCCTCAGCCT     LPQLPQP        1     0
CTGCCGCAGCTGCCTCCTCTG     LPQLPPL        1     0
CTGCCGCAGCTGCCTTCGCAT     LPQLPSH        1     0
CTGCCGCAGCTGCCTTGTCTG     LPQLPCL        1     0
CTGCCGCAGCTGCTGACGCCT     LPQLLTP        1     0
CTGCCGCAGCTGCTGGTGAGG     LPQLLVR        1     0
CTGCCGCAGCTGGCGATGCTG     LPQLAML        1     0
CTGCCGCAGCTGGCGTGGACT     LPQLAWT        1     0
CTGCCGCAGCTGGGGTTGGCG     LPQLGLA        1     0
CTGCCGCAGCTGGGTACGCAG     LPQLGTQ        1     0
CTGCCGCAGCTGGGTGCGTAT     LPQLGAY        1     0
CTGCCGCAGCTGGTGCTTTCT     LPQLVLS        1     0
CTGCCGCAGCTGGTTACTCAT     LPQLVTH        1     0
CTGCCGCAGCTGGTTCAGCCT     LPQLVQP        1     0
CTGCCGCAGCTGTATCCGCCG     LPQLYPP        1     0
CTGCCGCAGCTGTATCCTTTT     LPQLYPF        1     0
CTGCCGCAGCTGTATCTTCAT     LPQLYLH        1     0
CTGCCGCAGCTGTCGCATTTT     LPQLSHF        1     0
CTGCCGCAGCTGTCGGATCAT     LPQLSDH        1     0
CTGCCGCAGCTGTCTCATGGG     LPQLSHG        1     0
CTGCCGCAGCTGTGTTTGCTT     LPQLCLL        1     0
CTGCCGCAGCTGTTGCCTTTT     LPQLLPF        1     0
CTGCCGCAGCTGTTGTATTTT     LPQLLYF        1     0
CTGCCGCAGCTGTTTCTTGTT     LPQLFLV        1     0
CTGCCGCAGCTTAAGCAGACT     LPQLKQT        1     0
CTGCCGCAGCTTAATCCTTAT     LPQLNPY        1     0
CTGCCGCAGCTTAATCTTAAT     LPQLNLN        1     0
CTGCCGCAGCTTACGTGGCCG     LPQLTWP        1     0
CTGCCGCAGCTTACTAATCCG     LPQLTNP        1     0
CTGCCGCAGCTTACTAATCTT     LPQLTNL        1     0
CTGCCGCAGCTTACTTCGCGT     LPQLTSR        1     0
CTGCCGCAGCTTACTTTGCAG     LPQLTLQ        1     0
CTGCCGCAGCTTAGTCCTTGT     LPQLSPC        1     0
CTGCCGCAGCTTCAGACTCAT     LPQLQTH        1     0
CTGCCGCAGCTTCAGCCGTCT     LPQLQPS        1     0
CTGCCGCAGCTTCAGGCTTCG     LPQLQAS        1     0
CTGCCGCAGCTTCATTTTCCT     LPQLHFP        1     0
CTGCCGCAGCTTCCGTTGCCG     LPQLPLP        1     0
CTGCCGCAGCTTCCGTTTCCT     LPQLPFP        1     0
CTGCCGCAGCTTCCTCATGTG     LPQLPHV        1     0
CTGCCGCAGCTTCCTCTGGAT     LPQLPLD        1     0
CTGCCGCAGCTTCCTCTGTAT     LPQLPLY        1     0
CTGCCGCAGCTTCGGACTACG     LPQLRTT        1     0
CTGCCGCAGCTTCGTACGAAT     LPQLRTN        1     0
CTGCCGCAGCTTCGTACTCCG     LPQLRTP        1     0
CTGCCGCAGCTTCGTATGCTG     LPQLRML        1     0
CTGCCGCAGCTTCGTCTTTAT     LPQLRLY        1     0
CTGCCGCAGCTTCGTGATAAT     LPQLRDN        1     0
CTGCCGCAGCTTCTGACTAAT     LPQLLTN        1     0
CTGCCGCAGCTTCTGGATCCG     LPQLLDP        1     0
CTGCCGCAGCTTCTGTCGAAT     LPQLLSN        1     0
CTGCCGCAGCTTCTTTTTCCT     LPQLLFP        1     0
CTGCCGCAGCTTGAGCATAAG     LPQLEHK        1     0
CTGCCGCAGCTTGATACTCAT     LPQLDTH        1     0
CTGCCGCAGCTTGATTCTTGG     LPQLDSW        1     0
CTGCCGCAGCTTGCGAATCCG     LPQLANP        1     0
CTGCCGCAGCTTGCGACTCCT     LPQLATP        1     0
CTGCCGCAGCTTGCTCCGTAG     LPQLAPQ        1     0
CTGCCGCAGCTTGCTCCGTCT     LPQLAPS        1     0
CTGCCGCAGCTTGCTCCTCCT     LPQLAPP        1     0
CTGCCGCAGCTTGGTCGTCCT     LPQLGRP        1     0
CTGCCGCAGCTTGTGATGCAT     LPQLVMH        1     0
CTGCCGCAGCTTTATCCACGG     LPQLYPR        1     0
CTGCCGCAGCTTTCGACTCCG     LPQLSTP        1     0
CTGCCGCAGCTTTCGTATCCT     LPQLSYP        1     0
CTGCCGCAGCTTTCGTCTCAT     LPQLSSH        1     0
CTGCCGCAGCTTTCTCGGTCG     LPQLSRS        1     0
CTGCCGCAGCTTTCTGGGAGG     LPQLSGR        1     0
CTGCCGCAGCTTTCTTTGCGG     LPQLSLR        1     0
CTGCCGCAGCTTTGGCCTGGG     LPQLWPG        1     0
CTGCCGCAGCTTTTGCAGGTG     LPQLLQV        1     0
CTGCCGCAGCTTTTGGCGTAT     LPQLLAY        1     0
CTGCCGCAGGAGAAGTCTAAT     LPQEKSN        1     0
CTGCCGCAGGAGACGCTGTCT     LPQETLS        1     0
CTGCCGCAGGAGACGCTTCCG     LPQETLP        1     0
CTGCCGCAGGAGACTCGGGTG     LPQETRV        1     0
CTGCCGCAGGAGACTTGGTCT     LPQETWS        1     0
CTGCCGCAGGAGATGAAGTCT     LPQEMKS        1     0
CTGCCGCAGGAGATGACGCAT     LPQEMTH        1     0
CTGCCGCAGGAGATGCAGACT     LPQEMQT        1     0
CTGCCGCAGGAGCATCGGCGT     LPQEHRR        1     0
CTGCCGCAGGAGCATGGGAGT     LPQEHGS        1     0
CTGCCGCAGGAGCCGAAGTGG     LPQEPKW        1     0
CTGCCGCAGGAGCCGACTTTG     LPQEPTL        1     0
CTGCCGCAGGAGCCGAGGCCT     LPQEPRP        1     0
CTGCCGCAGGAGCGACCTACG     LPQERPT        1     0
CTGCCGCAGGAGCTGTCGAGG     LPQELSR        1     0
CTGCCGCAGGAGGAGTCTAAG     LPQEESK        1     0
CTGCCGCAGGAGGATCAGGCT     LPQEDQA        1     0
CTGCCGCAGGAGGATGTGTAT     LPQEDVY        1     0
CTGCCGCAGGAGGCGCATACT     LPQEAHT        1     0
CTGCCGCAGGAGGCGCGTCGG     LPQEARR        1     0
CTGCCGCAGGAGGCGGATCGG     LPQEADR        1     0
CTGCCGCAGGAGGCTTCGCCT     LPQEASP        1     0
CTGCCGCAGGAGGGTCTTCTG     LPQEGLL        1     0
CTGCCGCAGGAGTAGGCGTCG     LPQEQAS        1     0
CTGCCGCAGGAGTCTCGGAGT     LPQESRS        1     0
CTGCCGCAGGAGTTGCATTTG     LPQELHL        1     0
CTGCCGCAGGATAAGCGGACG     LPQDKRT        1     0
CTGCCGCAGGATAAGTTTGCT     LPQDKFA        1     0
CTGCCGCAGGATAATGCTGTG     LPQDNAV        1     0
CTGCCGCAGGATACGACGTCT     LPQDTTS        1     0
CTGCCGCAGGATACGCCGCCT     LPQDTPP        1     0
CTGCCGCAGGATACGTTGCCT     LPQDTLP        1     0
CTGCCGCAGGATACTTGTCCT     LPQDTCP        1     0
CTGCCGCAGGATAGGCTTGAG     LPQDRLE        1     0
CTGCCGCAGGATAGGGCTCTT     LPQDRAL        1     0
CTGCCGCAGGATAGTCTGAGT     LPQDSLS        1     0
CTGCCGCAGGATATGATTCCG     LPQDMIP        1     0
CTGCCGCAGGATATTCTGACT     LPQDILT        1     0
CTGCCGCAGGATATTGCGCTG     LPQDIAL        1     0
CTGCCGCAGGATATTGCTCCG     LPQDIAP        1     0
CTGCCGCAGGATATTTGTGAG     LPQDICE        1     0
CTGCCGCAGGATCATACGAAT     LPQDHTN        1     0
CTGCCGCAGGATCATCCTAAT     LPQDHPN        1     0
CTGCCGCAGGATCCGACTTAT     LPQDPTY        1     0
CTGCCGCAGGATCCGCCTATT     LPQDPPI        1     0
CTGCCGCAGGATCCGCCTCAT     LPQDPPH        1     0
CTGCCGCAGGATCCGCTGTCG     LPQDPLS        1     0
CTGCCGCAGGATCCGGGTCGT     LPQDPGR        1     0
CTGCCGCAGGATCCTATGATG     LPQDPMM        1     0
CTGCCGCAGGATCCTATTACG     LPQDPIT        1     0
CTGCCGCAGGATCCTCGGTAT     LPQDPRY        1     0
CTGCCGCAGGATCGGGCGCGG     LPQDRAR        1     0
CTGCCGCAGGATCGGGTGTTT     LPQDRVF        1     0
CTGCCGCAGGATCGTCCGTGG     LPQDRPW        1     0
CTGCCGCAGGATCGTCGGTGT     LPQDRRC        1     0
CTGCCGCAGGATCGTTCTCTT     LPQDRSL        1     0
CTGCCGCAGGATCTGAAGCAT     LPQDLKH        1     0
CTGCCGCAGGATCTGAATCAT     LPQDLNH        1     0
CTGCCGCAGGATCTGAATCTG     LPQDLNL        1     0
CTGCCGCAGGATCTGTATGGT     LPQDLYG        1     0
CTGCCGCAGGATCTTCCGGTG     LPQDLPV        1     0
CTGCCGCAGGATGATGCGCTG     LPQDDAL        1     0
CTGCCGCAGGATGCGTCTAGT     LPQDASS        1     0
CTGCCGCAGGATGCTACTTCG     LPQDATS        1     0
CTGCCGCAGGATGCTCATCTT     LPQDAHL        1     0
CTGCCGCAGGATGCTCTGTAT     LPQDALY        1     0
CTGCCGCAGGATGGGGTGCTG     LPQDGVL        1     0
CTGCCGCAGGATGGTAATACT     LPQDGNT        1     0
CTGCCGCAGGATGGTCCGCCT     LPQDGPP        1     0
CTGCCGCAGGATGGTCCTGGT     LPQDGPG        1     0
CTGCCGCAGGATGGTTCGTTT     LPQDGSF        1     0
CTGCCGCAGGATTAGATTGCT     LPQDQIA        1     0
CTGCCGCAGGATTATCGTCCG     LPQDYRP        1     0
CTGCCGCAGGATTCTCCTCCT     LPQDSPP        1     0
CTGCCGCAGGATTTTAGGATG     LPQDFRM        1     0
CTGCCGCAGGCGACTAATATG     LPQATNM        1     0
CTGCCGCAGGCGACTCAGACT     LPQATQT        1     0
CTGCCGCAGGCGATTCAGCGT     LPQAIQR        1     0
CTGCCGCAGGCGCCTCTTTTG     LPQAPLL        1     0
CTGCCGCAGGCGCTTGCGAAG     LPQALAK        1     0
CTGCCGCAGGCGGTGATGCCT     LPQAVMP        1     0
CTGCCGCAGGCGTATCCGATG     LPQAYPM        1     0
CTGCCGCAGGCTAAGCGTTGG     LPQAKRW        1     0
CTGCCGCAGGCTACTACGCAT     LPQATTH        1     0
CTGCCGCAGGCTAGTGGTACG     LPQASGT        1     0
CTGCCGCAGGCTATTGAGGTG     LPQAIEV        1     0
CTGCCGCAGGCTCCGAATCGG     LPQAPNR        1     0
CTGCCGCAGGCTCCTGATTCT     LPQAPDS        1     0
CTGCCGCAGGCTCCTGGGCCG     LPQAPGP        1     0
CTGCCGCAGGCTCTGCTTAGG     LPQALLR        1     0
CTGCCGCAGGCTCTTATGTAG     LPQALMQ        1     0
CTGCCGCAGGCTGCTACGATT     LPQAATI        1     0
CTGCCGCAGGCTGTGCAGCAT     LPQAVQH        1     0
CTGCCGCAGGCTTCGTCGAAT     LPQASSN        1     0
CTGCCGCAGGCTTTGACTAAG     LPQALTK        1     0
CTGCCGCAGGGGACTACGCTG     LPQGTTL        1     0
CTGCCGCAGGGGACTACTAAT     LPQGTTN        1     0
CTGCCGCAGGGGAGTATGTAT     LPQGSMY        1     0
CTGCCGCAGGGGATGCTGGTG     LPQGMLV        1     0
CTGCCGCAGGGGATTGCTCAG     LPQGIAQ        1     0
CTGCCGCAGGGGCATCGGGAG     LPQGHRE        1     0
CTGCCGCAGGGGCCTAATATG     LPQGPNM        1     0
CTGCCGCAGGGGTCGAGTAAT     LPQGSSN        1     0
CTGCCGCAGGGGTCGTCGCTG     LPQGSSL        1     0
CTGCCGCAGGGGTCTCAGCTG     LPQGSQL        1     0
CTGCCGCAGGGTAAGACGGAT     LPQGKTD        1     0
CTGCCGCAGGGTAAGTTGATG     LPQGKLM        1     0
CTGCCGCAGGGTACTCCTCCT     LPQGTPP        1     0
CTGCCGCAGGGTACTTGTGTG     LPQGTCV        1     0
CTGCCGCAGGGTAGTCCTATT     LPQGSPI        1     0
CTGCCGCAGGGTATGCGTCTT     LPQGMRL        1     0
CTGCCGCAGGGTATGCTTTTT     LPQGMLF        1     0
CTGCCGCAGGGTCCTCATATG     LPQGPHM        1     0
CTGCCGCAGGGTCCTCTTAAT     LPQGPLN        1     0
CTGCCGCAGGGTCGGGTTCAG     LPQGRVQ        1     0
CTGCCGCAGGGTCTGAAGATT     LPQGLKI        1     0
CTGCCGCAGGGTCTTCGTATT     LPQGLRI        1     0
CTGCCGCAGGGTGAGACGTGG     LPQGETW        1     0
CTGCCGCAGGGTGAGGTTAGT     LPQGEVS        1     0
CTGCCGCAGGGTGATCCGCCG     LPQGDPP        1     0
CTGCCGCAGGGTGTAGATCGT     LPQGVDR        1     0
CTGCCGCAGGGTTCGAATTCG     LPQGSNS        1     0
CTGCCGCAGGGTTCGGCGAAG     LPQGSAK        1     0
CTGCCGCAGGGTTCTCGGTTG     LPQGSRL        1     0
CTGCCGCAGGGTTGGTCGCAT     LPQGWSH        1     0
CTGCCGCAGGTGAAGCCTACT     LPQVKPT        1     0
CTGCCGCAGGTGACGCCGGCT     LPQVTPA        1     0
CTGCCGCAGGTGACGCCTAGT     LPQVTPS        1     0
CTGCCGCAGGTGACGCGTGGG     LPQVTRG        1     0
CTGCCGCAGGTGATGGAGATG     LPQVMEM        1     0
CTGCCGCAGGTGCATAGGTAT     LPQVHRY        1     0
CTGCCGCAGGTGCATATGCCG     LPQVHMP        1     0
CTGCCGCAGGTGCATCAGCTG     LPQVHQL        1     0
CTGCCGCAGGTGCCGAATCGG     LPQVPNR        1     0
CTGCCGCAGGTGCCTAAGCCT     LPQVPKP        1     0
CTGCCGCAGGTGCCTCTGATT     LPQVPLI        1     0
CTGCCGCAGGTGCCTTCTCAG     LPQVPSQ        1     0
CTGCCGCAGGTGCCTTTGTCG     LPQVPLS        1     0
CTGCCGCAGGTGCGTATGCAT     LPQVRMH        1     0
CTGCCGCAGGTGCTTCCTAGT     LPQVLPS        1     0
CTGCCGCAGGTGCTTGGGCCT     LPQVLGP        1     0
CTGCCGCAGGTGCTTTCTACG     LPQVLST        1     0
CTGCCGCAGGTGGGTGTTCCT     LPQVGVP        1     0
CTGCCGCAGGTGGGTTCTATT     LPQVGSI        1     0
CTGCCGCAGGTGGTTCAGAGT     LPQVVQS        1     0
CTGCCGCAGGTGGTTCTGATT     LPQVVLI        1     0
CTGCCGCAGGTGTCGCAGATG     LPQVSQM        1     0
CTGCCGCAGGTGTCTCAGCAT     LPQVSQH        1     0
CTGCCGCAGGTGTCTCCGAGG     LPQVSPR        1     0
CTGCCGCAGGTGTCTCCGAGT     LPQVSPS        1     0
CTGCCGCAGGTGTGGAATCAT     LPQVWNH        1     0
CTGCCGCAGGTGTGGGGTACT     LPQVWGT        1     0
CTGCCGCAGGTGTTTAGTCGT     LPQVFSR        1     0
CTGCCGCAGGTTACGGGTCCT     LPQVTGP        1     0
CTGCCGCAGGTTACGTAGACG     LPQVTQT        1     0
CTGCCGCAGGTTACGTTTCCT     LPQVTFP        1     0
CTGCCGCAGGTTACTGGTTAT     LPQVTGY        1     0
CTGCCGCAGGTTCAGGGTCAG     LPQVQGQ        1     0
CTGCCGCAGGTTCATAAGAAT     LPQVHKN        1     0
CTGCCGCAGGTTCCGCAGTAG     LPQVPQQ        1     0
CTGCCGCAGGTTCCGGGGTAG     LPQVPGQ        1     0
CTGCCGCAGGTTCCTAGGATG     LPQVPRM        1     0
CTGCCGCAGGTTCGTACGCAT     LPQVRTH        1     0
CTGCCGCAGGTTCTGACTCAT     LPQVLTH        1     0
CTGCCGCAGGTTCTGCATCTT     LPQVLHL        1     0
CTGCCGCAGGTTGATATGTTG     LPQVDML        1     0
CTGCCGCAGGTTGATATGTTT     LPQVDMF        1     0
CTGCCGCAGGTTGCTTCGTTT     LPQVASF        1     0
CTGCCGCAGGTTGCTTCTTTT     LPQVASF        1     0
CTGCCGCAGGTTGTGACTGAG     LPQVVTE        1     0
CTGCCGCAGGTTGTTCTGTCT     LPQVVLS        1     0
CTGCCGCAGGTTTCACCGATT     LPQVSPI        1     0
CTGCCGCAGGTTTCGCCGCTT     LPQVSPL        1     0
CTGCCGCAGGTTTCGCTTAGG     LPQVSLR        1     0
CTGCCGCAGGTTTCGTCTGTG     LPQVSSV        1     0
CTGCCGCAGGTTTCTAGTAAT     LPQVSSN        1     0
CTGCCGCAGGTTTGGAAGCCT     LPQVWKP        1     0
CTGCCGCAGGTTTGGCATTAT     LPQVWHY        1     0
CTGCCGCAGTAGACGGTTCCT     LPQQTVP        1     0
CTGCCGCAGTAGATGCTGTCT     LPQQMLS        1     0
CTGCCGCAGTAGATTGCTCCT     LPQQIAP        1     0
CTGCCGCAGTAGCTGGCTGTG     LPQQLAV        1     0
CTGCCGCAGTAGGAGACATTT     LPQQETF        1     0
CTGCCGCAGTAGGTGAAGCAG     LPQQVKQ        1     0
CTGCCGCAGTAGGTGCAGCTG     LPQQVQL        1     0
CTGCCGCAGTAGGTTGCTCCG     LPQQVAP        1     0
CTGCCGCAGTATAAGAAGAAT     LPQYKKN        1     0
CTGCCGCAGTATAAGACGATT     LPQYKTI        1     0
CTGCCGCAGTATAATCCTCAT     LPQYNPH        1     0
CTGCCGCAGTATACGAGTGGA     LPQYTSG        1     0
CTGCCGCAGTATACGCTTCCG     LPQYTLP        1     0
CTGCCGCAGTATACTCATCGT     LPQYTHR        1     0
CTGCCGCAGTATACTCCTCAT     LPQYTPH        1     0
CTGCCGCAGTATACTTAGAGG     LPQYTQR        1     0
CTGCCGCAGTATAGATCTTAT     LPQYRSY        1     0
CTGCCGCAGTATAGGCCGCTG     LPQYRPL        1     0
CTGCCGCAGTATAGGGCTCTT     LPQYRAL        1     0
CTGCCGCAGTATATGAATCGG     LPQYMNR        1     0
CTGCCGCAGTATATGCTGCCT     LPQYMLP        1     0
CTGCCGCAGTATATTCCGAGG     LPQYIPR        1     0
CTGCCGCAGTATATTCTTAAG     LPQYILK        1     0
CTGCCGCAGTATCAGCATCAT     LPQYQHH        1     0
CTGCCGCAGTATCAGTCGCAT     LPQYQSH        1     0
CTGCCGCAGTATCATATTCAG     LPQYHIQ        1     0
CTGCCGCAGTATCATCATCGT     LPQYHHR        1     0
CTGCCGCAGTATCCGAATTCT     LPQYPNS        1     0
CTGCCGCAGTATCCGCCTATT     LPQYPPI        1     0
CTGCCGCAGTATCCTATGCCT     LPQYPMP        1     0
CTGCCGCAGTATCCTCATCCT     LPQYPHP        1     0
CTGCCGCAGTATCCTCCGCAT     LPQYPPH        1     0
CTGCCGCAGTATCCTTCGCCT     LPQYPSP        1     0
CTGCCGCAGTATCGGCCTTCT     LPQYRPS        1     0
CTGCCGCAGTATCGTACGACT     LPQYRTT        1     0
CTGCCGCAGTATCGTACGGTT     LPQYRTV        1     0
CTGCCGCAGTATCGTCATCTT     LPQYRHL        1     0
CTGCCGCAGTATCGTGAGCGT     LPQYRER        1     0
CTGCCGCAGTATCTGACTAAT     LPQYLTN        1     0
CTGCCGCAGTATCTTCAGCTG     LPQYLQL        1     0
CTGCCGCAGTATCTTGATACG     LPQYLDT        1     0
CTGCCGCAGTATGATACTCAT     LPQYDTH        1     0
CTGCCGCAGTATGATCTTGAT     LPQYDLD        1     0
CTGCCGCAGTATGATCTTGCT     LPQYDLA        1     0
CTGCCGCAGTATGCTACGTCT     LPQYATS        1     0
CTGCCGCAGTATGGTATGATT     LPQYGMI        1     0
CTGCCGCAGTATGTGACTCGG     LPQYVTR        1     0
CTGCCGCAGTATGTGGCGTGG     LPQYVAW        1     0
CTGCCGCAGTATTCGACGAAT     LPQYSTN        1     0
CTGCCGCAGTATTCGGTTCGG     LPQYSVR        1     0
CTGCCGCAGTATTCTACTAAT     LPQYSTN        1     0
CTGCCGCAGTATTCTTGGGAT     LPQYSWD        1     0
CTGCCGCAGTATTGGCCGTAG     LPQYWPQ        1     0
CTGCCGCAGTATTGGCTTAAT     LPQYWLN        1     0
CTGCCGCAGTATTTGTCTCCT     LPQYLSP        1     0
CTGCCGCAGTCGAAGTGTCGT     LPQSKCR        1     0
CTGCCGCAGTCGAATCCTGGT     LPQSNPG        1     0
CTGCCGCAGTCGAATTATAGT     LPQSNYS        1     0
CTGCCGCAGTCGAATTCTCCG     LPQSNSP        1     0
CTGCCGCAGTCGAATTTGCCT     LPQSNLP        1     0
CTGCCGCAGTCGACGATTGGG     LPQSTIG        1     0
CTGCCGCAGTCGACTATTTCG     LPQSTIS        1     0
CTGCCGCAGTCGACTTATCAT     LPQSTYH        1     0
CTGCCGCAGTCGATGCATTGG     LPQSMHW        1     0
CTGCCGCAGTCGATGCCGAGG     LPQSMPR        1     0
CTGCCGCAGTCGATTAGTTAT     LPQSISY        1     0
CTGCCGCAGTCGATTCGGGTT     LPQSIRV        1     0
CTGCCGCAGTCGATTCTGTTG     LPQSILL        1     0
CTGCCGCAGTCGCATAGGTAT     LPQSHRY        1     0
CTGCCGCAGTCGCATCTTCCT     LPQSHLP        1     0
CTGCCGCAGTCGCCGAATATT     LPQSPNI        1     0
CTGCCGCAGTCGCCGATTAGG     LPQSPIR        1     0
CTGCCGCAGTCGCCGTATCCG     LPQSPYP        1     0
CTGCCGCAGTCGCCGTCTAGT     LPQSPSS        1     0
CTGCCGCAGTCGCCGTGGCCG     LPQSPWP        1     0
CTGCCGCAGTCGCCTATGCAT     LPQSPMH        1     0
CTGCCGCAGTCGCTGATGGTT     LPQSLMV        1     0
CTGCCGCAGTCGCTGGTGGCT     LPQSLVA        1     0
CTGCCGCAGTCGCTTATGGAG     LPQSLME        1     0
CTGCCGCAGTCGCTTCAGCGG     LPQSLQR        1     0
CTGCCGCAGTCGGATAAGCTT     LPQSDKL        1     0
CTGCCGCAGTCGGATTGGAGG     LPQSDWR        1     0
CTGCCGCAGTCGGCGTGGATG     LPQSAWM        1     0
CTGCCGCAGTCGGGGTCGTCG     LPQSGSS        1     0
CTGCCGCAGTCGGGTAGGACT     LPQSGRT        1     0
CTGCCGCAGTCGTATTCTATG     LPQSYSM        1     0
CTGCCGCAGTCGTTTTCGTTG     LPQSFSL        1     0
CTGCCGCAGTCTAAGACGATT     LPQSKTI        1     0
CTGCCGCAGTCTAAGTTGCTG     LPQSKLL        1     0
CTGCCGCAGTCTAATCGTCAT     LPQSNRH        1     0
CTGCCGCAGTCTACGCATCGG     LPQSTHR        1     0
CTGCCGCAGTCTACTAAGCCG     LPQSTKP        1     0
CTGCCGCAGTCTACTCCTTCG     LPQSTPS        1     0
CTGCCGCAGTCTAGTGAGGCT     LPQSSEA        1     0
CTGCCGCAGTCTAGTGCTAAT     LPQSSAN        1     0
CTGCCGCAGTCTCAGCCGTTT     LPQSQPF        1     0
CTGCCGCAGTCTCATCATAGT     LPQSHHS        1     0
CTGCCGCAGTCTCATCTTACT     LPQSHLT        1     0
CTGCCGCAGTCTCATTGTCGG     LPQSHCR        1     0
CTGCCGCAGTCTCATTTGAGG     LPQSHLR        1     0
CTGCCGCAGTCTCCGATGCTT     LPQSPML        1     0
CTGCCGCAGTCTCCGTCGAGT     LPQSPSS        1     0
CTGCCGCAGTCTCCTACGAGT     LPQSPTS        1     0
CTGCCGCAGTCTCCTCCGCCG     LPQSPPP        1     0
CTGCCGCAGTCTCCTCCGCTG     LPQSPPL        1     0
CTGCCGCAGTCTCCTCCGTTG     LPQSPPL        1     0
CTGCCGCAGTCTCCTCCTCGT     LPQSPPR        1     0
CTGCCGCAGTCTCGGGTTCAT     LPQSRVH        1     0
CTGCCGCAGTCTCGTCATTTT     LPQSRHF        1     0
CTGCCGCAGTCTCGTCTGCCT     LPQSRLP        1     0
CTGCCGCAGTCTCTGGCGGAT     LPQSLAD        1     0
CTGCCGCAGTCTCTGGCTCAG     LPQSLAQ        1     0
CTGCCGCAGTCTCTGTCGTTT     LPQSLSF        1     0
CTGCCGCAGTCTCTGTCTTGG     LPQSLSW        1     0
CTGCCGCAGTCTCTTCCTCCG     LPQSLPP        1     0
CTGCCGCAGTCTGAGTTGACT     LPQSELT        1     0
CTGCCGCAGTCTGATGAGGGG     LPQSDEG        1     0
CTGCCGCAGTCTGGTATTCTG     LPQSGIL        1     0
CTGCCGCAGTCTGTTTCTCTG     LPQSVSL        1     0
CTGCCGCAGTCTTAGGAGGTT     LPQSQEV        1     0
CTGCCGCAGTCTTATAATACG     LPQSYNT        1     0
CTGCCGCAGTCTTATAATCAT     LPQSYNH        1     0
CTGCCGCAGTCTTATGGGAAT     LPQSYGN        1     0
CTGCCGCAGTCTTCGAGTACT     LPQSSST        1     0
CTGCCGCAGTCTTCGTCGGAT     LPQSSSD        1     0
CTGCCGCAGTCTTCTCAGCCT     LPQSSQP        1     0
CTGCCGCAGTCTTCTGCTACG     LPQSSAT        1     0
CTGCCGCAGTCTTCTGGTCAT     LPQSSGH        1     0
CTGCCGCAGTCTTCTTATCCG     LPQSSYP        1     0
CTGCCGCAGTCTTCTTCTCTT     LPQSSSL        1     0
CTGCCGCAGTCTTGGCAGAAT     LPQSWQN        1     0
CTGCCGCAGTCTTGGCTGACT     LPQSWLT        1     0
CTGCCGCAGTCTTGGGTTAAT     LPQSWVN        1     0
CTGCCGCAGTGGACGAGTGCG     LPQWTSA        1     0
CTGCCGCAGTGGACGCCTCCT     LPQWTPP        1     0
CTGCCGCAGTGGAGTGTTGTT     LPQWSVV        1     0
CTGCCGCAGTGGATTATTTCG     LPQWIIS        1     0
CTGCCGCAGTGGATTCATCAG     LPQWIHQ        1     0
CTGCCGCAGTGGATTCCTCAG     LPQWIPQ        1     0
CTGCCGCAGTGGCTGACGTGT     LPQWLTC        1     0
CTGCCGCAGTGGGAGCAGTTT     LPQWEQF        1     0
CTGCCGCAGTGGGATCATTCT     LPQWDHS        1     0
CTGCCGCAGTGGGCGACTAAG     LPQWATK        1     0
CTGCCGCAGTGGGCTCCGCCT     LPQWAPP        1     0
CTGCCGCAGTGGGCTGGTCAG     LPQWAGQ        1     0
CTGCCGCAGTGGGTGAATCAG     LPQWVNQ        1     0
CTGCCGCAGTGGGTGAGTGGT     LPQWVSG        1     0
CTGCCGCAGTGGTCGATTGGG     LPQWSIG        1     0
CTGCCGCAGTGGTTGCCTAGT     LPQWLPS        1     0
CTGCCGCAGTGGTTTCGTGGG     LPQWFRG        1     0
CTGCCGCAGTGGTTTGGGTCT     LPQWFGS        1     0
CTGCCGCAGTGTAATGGTTAT     LPQCNGY        1     0
CTGCCGCAGTGTAGGACTGGT     LPQCRTG        1     0
CTGCCGCAGTGTAGTAAGCAG     LPQCSKQ        1     0
CTGCCGCAGTGTCCTGAGATG     LPQCPEM        1     0
CTGCCGCAGTGTTCGGTTCCG     LPQCSVP        1     0
CTGCCGCAGTGTTGTACGCCG     LPQCCTP        1     0
CTGCCGCAGTGTTGTAGGTCT     LPQCCRS        1     0
CTGCCGCAGTTCATGGGTATG     LPQFMGM        1     0
CTGCCGCAGTTGACGCTTCGT     LPQLTLR        1     0
CTGCCGCAGTTGACGTTGTTT     LPQLTLF        1     0
CTGCCGCAGTTGAGTGAGTCT     LPQLSES        1     0
CTGCCGCAGTTGATTCGGCCT     LPQLIRP        1     0
CTGCCGCAGTTGATTGCTCCG     LPQLIAP        1     0
CTGCCGCAGTTGCATACTGGG     LPQLHTG        1     0
CTGCCGCAGTTGCATATGCCG     LPQLHMP        1     0
CTGCCGCAGTTGCATCCGGGT     LPQLHPG        1     0
CTGCCGCAGTTGCATCCTCTG     LPQLHPL        1     0
CTGCCGCAGTTGCATGATACT     LPQLHDT        1     0
CTGCCGCAGTTGCCGAGTCAT     LPQLPSH        1     0
CTGCCGCAGTTGCCGCATGAT     LPQLPHD        1     0
CTGCCGCAGTTGCCGCGGAAT     LPQLPRN        1     0
CTGCCGCAGTTGCCGTTTATG     LPQLPFM        1     0
CTGCCGCAGTTGCGTACTCCG     LPQLRTP        1     0
CTGCCGCAGTTGCTTCCTCCG     LPQLLPP        1     0
CTGCCGCAGTTGGAGCGTCCT     LPQLERP        1     0
CTGCCGCAGTTGGAGCTGCAG     LPQLELQ        1     0
CTGCCGCAGTTGGATCCTTCT     LPQLDPS        1     0
CTGCCGCAGTTGGCTTCTCGT     LPQLASR        1     0
CTGCCGCAGTTGGGGACTCCT     LPQLGTP        1     0
CTGCCGCAGTTGGGTCCTCGT     LPQLGPR        1     0
CTGCCGCAGTTGGTGCCTGAT     LPQLVPD        1     0
CTGCCGCAGTTGTATACGCTG     LPQLYTL        1     0
CTGCCGCAGTTGTATCCTCAT     LPQLYPH        1     0
CTGCCGCAGTTGTCGCAGCCG     LPQLSQP        1     0
CTGCCGCAGTTGTCGCCGCTT     LPQLSPL        1     0
CTGCCGCAGTTGTCTAGGTAT     LPQLSRY        1     0
CTGCCGCAGTTGTGGTTTCAT     LPQLWFH        1     0
CTGCCGCAGTTGTTGGTTCAT     LPQLLVH        1     0
CTGCCGCAGTTGTTGTTGGAG     LPQLLLE        1     0
CTGCCGCAGTTTAATAATCCT     LPQFNNP        1     0
CTGCCGCAGTTTAATAATGCG     LPQFNNA        1     0
CTGCCGCAGTTTAGTATTCGG     LPQFSIR        1     0
CTGCCGCAGTTTATGGCTCGG     LPQFMAR        1     0
CTGCCGCAGTTTATTCTGACT     LPQFILT        1     0
CTGCCGCAGTTTCAGTCTACG     LPQFQST        1     0
CTGCCGCAGTTTCCTACTATG     LPQFPTM        1     0
CTGCCGCAGTTTCCTCCTCAT     LPQFPPH        1     0
CTGCCGCAGTTTCGTCCGGTG     LPQFRPV        1     0
CTGCCGCAGTTTCTGTGGACG     LPQFLWT        1     0
CTGCCGCAGTTTCTTCTGCCT     LPQFLLP        1     0
CTGCCGCAGTTTGATATGTTG     LPQFDML        1     0
CTGCCGCAGTTTGATCCTTCG     LPQFDPS        1     0
CTGCCGCAGTTTGCGTCGCTT     LPQFASL        1     0
CTGCCGCAGTTTGCTGTTCCG     LPQFAVP        1     0
CTGCCGCAGTTTGGTATGCCT     LPQFGMP        1     0
CTGCCGCAGTTTGTGCAACTG     LPQFVQL        1     0
CTGCCGCAGTTTGTTAATATG     LPQFVNM        1     0
CTGCCGCAGTTTTATACGGTG     LPQFYTV        1     0
CTGCCGCAGTTTTCTCCGTCG     LPQFSPS        1     0
CTGCCGCAGTTTTGGTATGCG     LPQFWYA        1     0
CTGCCGCATAAGAATCCGTCT     LPHKNPS        1     0
CTGCCGCATAAGACGTCTTAT     LPHKTSY        1     0
CTGCCGCATAAGACTACGCCG     LPHKTTP        1     0
CTGCCGCATAAGACTAGTATG     LPHKTSM        1     0
CTGCCGCATAAGAGTCTTATG     LPHKSLM        1     0
CTGCCGCATAAGAGTGAGCAG     LPHKSEQ        1     0
CTGCCGCATAAGATGGCTTCT     LPHKMAS        1     0
CTGCCGCATAAGATGTTTCTG     LPHKMFL        1     0
CTGCCGCATAAGATTCCTGGT     LPHKIPG        1     0
CTGCCGCATAAGCAGATGTGG     LPHKQMW        1     0
CTGCCGCATAAGCAGCTTCTT     LPHKQLL        1     0
CTGCCGCATAAGCATAGTGCT     LPHKHSA        1     0
CTGCCGCATAAGCATCGTACG     LPHKHRT        1     0
CTGCCGCATAAGCATCTTCGT     LPHKHLR        1     0
CTGCCGCATAAGCCGATGCAG     LPHKPMQ        1     0
CTGCCGCATAAGCCGATGTCT     LPHKPMS        1     0
CTGCCGCATAAGCCTAAGTAT     LPHKPKY        1     0
CTGCCGCATAAGCCTCCTGCT     LPHKPPA        1     0
CTGCCGCATAAGCTTCTTCTT     LPHKLLL        1     0
CTGCCGCATAAGGAGGCTCAT     LPHKEAH        1     0
CTGCCGCATAAGGATCATGGG     LPHKDHG        1     0
CTGCCGCATAAGGATCTGACT     LPHKDLT        1     0
CTGCCGCATAAGGATCTGGCT     LPHKDLA        1     0
CTGCCGCATAAGGCGCTGCAT     LPHKALH        1     0
CTGCCGCATAAGGCTACTCAT     LPHKATH        1     0
CTGCCGCATAAGGCTTCTACG     LPHKAST        1     0
CTGCCGCATAAGGGTCCTAGT     LPHKGPS        1     0
CTGCCGCATAAGGTTAATGAG     LPHKVNE        1     0
CTGCCGCATAAGTCTAGTCCG     LPHKSSP        1     0
CTGCCGCATAAGTCTCCGAAT     LPHKSPN        1     0
CTGCCGCATAAGTGGCTGCTT     LPHKWLL        1     0
CTGCCGCATAAGTTTACGTGT     LPHKFTC        1     0
CTGCCGCATAAGTTTGGTACT     LPHKFGT        1     0
CTGCCGCATAATAAGACGCCG     LPHNKTP        1     0
CTGCCGCATAATAATCCGCGT     LPHNNPR        1     0
CTGCCGCATAATAATTCGCCG     LPHNNSP        1     0
CTGCCGCATAATACGACTACT     LPHNTTT        1     0
CTGCCGCATAATACGCTTACT     LPHNTLT        1     0
CTGCCGCATAATACGGATCGT     LPHNTDR        1     0
CTGCCGCATAATACGTGTCAT     LPHNTCH        1     0
CTGCCGCATAATACTCAGTAT     LPHNTQY        1     0
CTGCCGCATAATAGTACGCCT     LPHNSTP        1     0
CTGCCGCATAATAGTAGTACG     LPHNSST        1     0
CTGCCGCATAATAGTCCGCGT     LPHNSPR        1     0
CTGCCGCATAATATTCAGCCG     LPHNIQP        1     0
CTGCCGCATAATATTTGGAGG     LPHNIWR        1     0
CTGCCGCATAATCAGAAGCAT     LPHNQKH        1     0
CTGCCGCATAATCAGAGTCAG     LPHNQSQ        1     0
CTGCCGCATAATCATATGCCT     LPHNHMP        1     0
CTGCCGCATAATCCGAGTCTG     LPHNPSL        1     0
CTGCCGCATAATCCGCCGCTG     LPHNPPL        1     0
CTGCCGCATAATCCTAGGTTG     LPHNPRL        1     0
CTGCCGCATAATCCTCATCGT     LPHNPHR        1     0
CTGCCGCATAATCCTCCTTCG     LPHNPPS        1     0
CTGCCGCATAATCCTCTGTAT     LPHNPLY        1     0
CTGCCGCATAATCGGGATATT     LPHNRDI        1     0
CTGCCGCATAATCGGTATTTT     LPHNRYF        1     0
CTGCCGCATAATCTGACTTGG     LPHNLTW        1     0
CTGCCGCATAATCTGATGTAT     LPHNLMY        1     0
CTGCCGCATAATCTGGTTGTT     LPHNLVV        1     0
CTGCCGCATAATCTTACTCCT     LPHNLTP        1     0
CTGCCGCATAATCTTATTGCG     LPHNLIA        1     0
CTGCCGCATAATCTTCAGATG     LPHNLQM        1     0
CTGCCGCATAATCTTCCTCAT     LPHNLPH        1     0
CTGCCGCATAATCTTGATGCG     LPHNLDA        1     0
CTGCCGCATAATGAGCCGGCT     LPHNEPA        1     0
CTGCCGCATAATGCTAAGCTT     LPHNAKL        1     0
CTGCCGCATAATGCTACTCCG     LPHNATP        1     0
CTGCCGCATAATGCTGATCTT     LPHNADL        1     0
CTGCCGCATAATGGTAAGAGT     LPHNGKS        1     0
CTGCCGCATAATGTGCCTGTT     LPHNVPV        1     0
CTGCCGCATAATGTGTTGTAT     LPHNVLY        1     0
CTGCCGCATAATGTTACGCCT     LPHNVTP        1     0
CTGCCGCATAATGTTCGGGAG     LPHNVRE        1     0
CTGCCGCATAATGTTCTTCCT     LPHNVLP        1     0
CTGCCGCATAATGTTTTTCCG     LPHNVFP        1     0
CTGCCGCATAATTAGCTGTAT     LPHNQLY        1     0
CTGCCGCATAATTCGCGTATG     LPHNSRM        1     0
CTGCCGCATAATTCGTATCTG     LPHNSYL        1     0
CTGCCGCATAATTCTCATTCT     LPHNSHS        1     0
CTGCCGCATAATTGGACGCAT     LPHNWTH        1     0
CTGCCGCATAATTTTCCGTAT     LPHNFPY        1     0
CTGCCGCATACGAAGACTCGG     LPHTKTR        1     0
CTGCCGCATACGAATAGTGAT     LPHTNSD        1     0
CTGCCGCATACGAATGAGTCG     LPHTNES        1     0
CTGCCGCATACGAATTTTATG     LPHTNFM        1     0
CTGCCGCATACGACGACTAAT     LPHTTTN        1     0
CTGCCGCATACGACGGTGTGG     LPHTTVW        1     0
CTGCCGCATACGACGGTTTCT     LPHTTVS        1     0
CTGCCGCATACGACGTGGCAT     LPHTTWH        1     0
CTGCCGCATACGACTACGCGT     LPHTTTR        1     0
CTGCCGCATACGACTCCGAAT     LPHTTPN        1     0
CTGCCGCATACGATGATTTCT     LPHTMIS        1     0
CTGCCGCATACGATGGATATT     LPHTMDI        1     0
CTGCCGCATACGATGGCTACG     LPHTMAT        1     0
CTGCCGCATACGCATAGTACT     LPHTHST        1     0
CTGCCGCATACGCATCCTCTT     LPHTHPL        1     0
CTGCCGCATACGCCGGATCTT     LPHTPDL        1     0
CTGCCGCATACGCCTAAGCTT     LPHTPKL        1     0
CTGCCGCATACGCCTAGTGTG     LPHTPSV        1     0
CTGCCGCATACGGAGTCTTGT     LPHTESC        1     0
CTGCCGCATACGGATCCGATG     LPHTDPM        1     0
CTGCCGCATACGGATCGTACG     LPHTDRT        1     0
CTGCCGCATACGGGGAATCTG     LPHTGNL        1     0
CTGCCGCATACGGGGCTTTTG     LPHTGLL        1     0
CTGCCGCATACGGTGCCGGGG     LPHTVPG        1     0
CTGCCGCATACGGTGTTTAAG     LPHTVFK        1     0
CTGCCGCATACGTAGCCTCCT     LPHTQPP        1     0
CTGCCGCATACGTAGCTTAAG     LPHTQLK        1     0
CTGCCGCATACGTAGTTGACT     LPHTQLT        1     0
CTGCCGCATACGTATCATCCG     LPHTYHP        1     0
CTGCCGCATACGTATCTTACG     LPHTYLT        1     0
CTGCCGCATACGTATGGTTCT     LPHTYGS        1     0
CTGCCGCATACGTATTCGTCT     LPHTYSS        1     0
CTGCCGCATACGTCGAAGCCG     LPHTSKP        1     0
CTGCCGCATACGTCTATGTGG     LPHTSMW        1     0
CTGCCGCATACGTCTCATCTT     LPHTSHL        1     0
CTGCCGCATACGTCTGATCCT     LPHTSDP        1     0
CTGCCGCATACGTCTGTGACT     LPHTSVT        1     0
CTGCCGCATACGTGGCTTCTG     LPHTWLL        1     0
CTGCCGCATACGTTGACTTAG     LPHTLTQ        1     0
CTGCCGCATACGTTGCCTACT     LPHTLPT        1     0
CTGCCGCATACGTTTCATTAT     LPHTFHY        1     0
CTGCCGCATACTAAGGCTCGT     LPHTKAR        1     0
CTGCCGCATACTACGAGGTGG     LPHTTRW        1     0
CTGCCGCATACTACGATGATG     LPHTTMM        1     0
CTGCCGCATACTACGATTGGG     LPHTTIG        1     0
CTGCCGCATACTACGGAGCCT     LPHTTEP        1     0
CTGCCGCATACTACGTTTCCT     LPHTTFP        1     0
CTGCCGCATACTACTGTGACG     LPHTTVT        1     0
CTGCCGCATACTACTGTGGTT     LPHTTVV        1     0
CTGCCGCATACTAGGCCTGTT     LPHTRPV        1     0
CTGCCGCATACTCAGAATAAT     LPHTQNN        1     0
CTGCCGCATACTCAGCATCCG     LPHTQHP        1     0
CTGCCGCATACTCAGCCGGAG     LPHTQPE        1     0
CTGCCGCATACTCAGGGTTGG     LPHTQGW        1     0
CTGCCGCATACTCATCATGTG     LPHTHHV        1     0
CTGCCGCATACTCATCCTACT     LPHTHPT        1     0
CTGCCGCATACTCATGAGGGT     LPHTHEG        1     0
CTGCCGCATACTCATGGTCCG     LPHTHGP        1     0
CTGCCGCATACTCATTTTGGG     LPHTHFG        1     0
CTGCCGCATACTCCGAAGTCT     LPHTPKS        1     0
CTGCCGCATACTCCGCAGATT     LPHTPQI        1     0
CTGCCGCATACTCCGCTTTTG     LPHTPLL        1     0
CTGCCGCATACTCCGTTTCAT     LPHTPFH        1     0
CTGCCGCATACTCCTACGGTG     LPHTPTV        1     0
CTGCCGCATACTCCTAGGCTG     LPHTPRL        1     0
CTGCCGCATACTCCTCCGAGT     LPHTPPS        1     0
CTGCCGCATACTCCTCCGCTT     LPHTPPL        1     0
CTGCCGCATACTCCTCCTCAT     LPHTPPH        1     0
CTGCCGCATACTCCTCGTCTG     LPHTPRL        1     0
CTGCCGCATACTCCTGCTACT     LPHTPAT        1     0
CTGCCGCATACTCCTGGGGAT     LPHTPGD        1     0
CTGCCGCATACTCCTTCGCTG     LPHTPSL        1     0
CTGCCGCATACTCCTTTGGGT     LPHTPLG        1     0
CTGCCGCATACTCGTCTTAGT     LPHTRLS        1     0
CTGCCGCATACTCGTTGGTCT     LPHTRWS        1     0
CTGCCGCATACTCTGAGTTCT     LPHTLSS        1     0
CTGCCGCATACTCTGCCTCGG     LPHTLPR        1     0
CTGCCGCATACTCTTAAGTCG     LPHTLKS        1     0
CTGCCGCATACTCTTGCGTGG     LPHTLAW        1     0
CTGCCGCATACTCTTTCGAAT     LPHTLSN        1     0
CTGCCGCATACTCTTTCTTTT     LPHTLSF        1     0
CTGCCGCATACTGAGACTCGT     LPHTETR        1     0
CTGCCGCATACTGAGCCGGCT     LPHTEPA        1     0
CTGCCGCATACTGAGCTGTAT     LPHTELY        1     0
CTGCCGCATACTGATTAGAGG     LPHTDQR        1     0
CTGCCGCATACTGCTCATCCT     LPHTAHP        1     0
CTGCCGCATACTGGTTTGTTG     LPHTGLL        1     0
CTGCCGCATACTGTGAAGGTT     LPHTVKV        1     0
CTGCCGCATACTGTTCATAAT     LPHTVHN        1     0
CTGCCGCATACTTAGCTGGAT     LPHTQLD        1     0
CTGCCGCATACTTAGGAGCAT     LPHTQEH        1     0
CTGCCGCATACTTATGGGACA     LPHTYGT        1     0
CTGCCGCATACTTCGACTGAT     LPHTSTD        1     0
CTGCCGCATACTTCGCTGAGG     LPHTSLR        1     0
CTGCCGCATACTTCTCAGCAG     LPHTSQQ        1     0
CTGCCGCATACTTCTCCGGTG     LPHTSPV        1     0
CTGCCGCATACTTCTTCTCGT     LPHTSSR        1     0
CTGCCGCATACTTCTTTTTGT     LPHTSFC        1     0
CTGCCGCATACTTGGTATGTG     LPHTWYV        1     0
CTGCCGCATACTTTGAGTTAT     LPHTLSY        1     0
CTGCCGCATAGACCTCCTCCT     LPHRPPP        1     0
CTGCCGCATAGGACGCCTCCG     LPHRTPP        1     0
CTGCCGCATAGGACTCATCCG     LPHRTHP        1     0
CTGCCGCATAGGATTCAGATG     LPHRIQM        1     0
CTGCCGCATAGGATTTTTTCT     LPHRIFS        1     0
CTGCCGCATAGGCATACGTGG     LPHRHTW        1     0
CTGCCGCATAGGCCTCATCGG     LPHRPHR        1     0
CTGCCGCATAGGCCTGATGTT     LPHRPDV        1     0
CTGCCGCATAGGCTGAGTCTG     LPHRLSL        1     0
CTGCCGCATAGGCTTCCTTAT     LPHRLPY        1     0
CTGCCGCATAGGGATAAGCTG     LPHRDKL        1     0
CTGCCGCATAGGGATCCTCTG     LPHRDPL        1     0
CTGCCGCATAGGGCTTTTTTT     LPHRAFF        1     0
CTGCCGCATAGGTATTCTAAT     LPHRYSN        1     0
CTGCCGCATAGGTCTGTGACT     LPHRSVT        1     0
CTGCCGCATAGGTTTCCTTTT     LPHRFPF        1     0
CTGCCGCATAGTAATCCTGGT     LPHSNPG        1     0
CTGCCGCATAGTACTTCGTGT     LPHSTSC        1     0
CTGCCGCATAGTAGTACGCCG     LPHSSTP        1     0
CTGCCGCATAGTATGAAGTTG     LPHSMKL        1     0
CTGCCGCATAGTATTCAGTCG     LPHSIQS        1     0
CTGCCGCATAGTATTGCTATG     LPHSIAM        1     0
CTGCCGCATAGTATTTTTGAG     LPHSIFE        1     0
CTGCCGCATAGTCCGCCTCAG     LPHSPPQ        1     0
CTGCCGCATAGTCCGCCTCCG     LPHSPPP        1     0
CTGCCGCATAGTCCTATTGTG     LPHSPIV        1     0
CTGCCGCATAGTCCTCATCAT     LPHSPHH        1     0
CTGCCGCATAGTCCTCATCCT     LPHSPHP        1     0
CTGCCGCATAGTCCTCGGTAT     LPHSPRY        1     0
CTGCCGCATAGTCCTCTTATG     LPHSPLM        1     0
CTGCCGCATAGTCCTGCTACG     LPHSPAT        1     0
CTGCCGCATAGTCCTGTTCGG     LPHSPVR        1     0
CTGCCGCATAGTCCTTCGTCG     LPHSPSS        1     0
CTGCCGCATAGTCGTCCGCAG     LPHSRPQ        1     0
CTGCCGCATAGTCTGACTAAT     LPHSLTN        1     0
CTGCCGCATAGTCTGCCTATT     LPHSLPI        1     0
CTGCCGCATAGTCTGCTGACG     LPHSLLT        1     0
CTGCCGCATAGTCTTAGGATT     LPHSLRI        1     0
CTGCCGCATAGTCTTCTTATG     LPHSLLM        1     0
CTGCCGCATAGTGTTCCTCCT     LPHSVPP        1     0
CTGCCGCATAGTGTTGCTAAG     LPHSVAK        1     0
CTGCCGCATAGTTAGATGAGG     LPHSQMR        1     0
CTGCCGCATAGTTATAATCCG     LPHSYNP        1     0
CTGCCGCATAGTTATCAGCGT     LPHSYQR        1     0
CTGCCGCATAGTTATGATAAT     LPHSYDN        1     0
CTGCCGCATAGTTCGAAGACT     LPHSSKT        1     0
CTGCCGCATAGTTCTATGTGG     LPHSSMW        1     0
CTGCCGCATAGTTCTCTTGAT     LPHSSLD        1     0
CTGCCGCATATGAAGACTCTT     LPHMKTL        1     0
CTGCCGCATATGAAGGGGCGT     LPHMKGR        1     0
CTGCCGCATATGAATAGTACT     LPHMNST        1     0
CTGCCGCATATGAATCGTCCG     LPHMNRP        1     0
CTGCCGCATATGACTACTTAT     LPHMTTY        1     0
CTGCCGCATATGACTCAGCCG     LPHMTQP        1     0
CTGCCGCATATGACTCTTCAT     LPHMTLH        1     0
CTGCCGCATATGACTTCTAAG     LPHMTSK        1     0
CTGCCGCATATGAGGGTTCCT     LPHMRVP        1     0
CTGCCGCATATGATTCCGCAG     LPHMIPQ        1     0
CTGCCGCATATGCAGTTGAAG     LPHMQLK        1     0
CTGCCGCATATGCATGATACT     LPHMHDT        1     0
CTGCCGCATATGCTGAGGACT     LPHMLRT        1     0
CTGCCGCATATGCTGCCTTCT     LPHMLPS        1     0
CTGCCGCATATGCTTCGGTCT     LPHMLRS        1     0
CTGCCGCATATGGCGTGGATG     LPHMAWM        1     0
CTGCCGCATATGGTGAGTCTT     LPHMVSL        1     0
CTGCCGCATATGTCGAAGCAT     LPHMSKH        1     0
CTGCCGCATATGTCGACGATT     LPHMSTI        1     0
CTGCCGCATATGTCGACTCAT     LPHMSTH        1     0
CTGCCGCATATGTCGCCTTGG     LPHMSPW        1     0
CTGCCGCATATGTCGCGTGGT     LPHMSRG        1     0
CTGCCGCATATGTCGTTTCGG     LPHMSFR        1     0
CTGCCGCATATGTGGCCTCTG     LPHMWPL        1     0
CTGCCGCATATGTTTTATCCG     LPHMFYP        1     0
CTGCCGCATATTAAGAATGGT     LPHIKNG        1     0
CTGCCGCATATTAATTGGCCG     LPHINWP        1     0
CTGCCGCATATTACGGGTATG     LPHITGM        1     0
CTGCCGCATATTACTATGCCT     LPHITMP        1     0
CTGCCGCATATTACTCGTTAT     LPHITRY        1     0
CTGCCGCATATTACTGTTCGG     LPHITVR        1     0
CTGCCGCATATTAGGCTGGGT     LPHIRLG        1     0
CTGCCGCATATTAGGTATCAG     LPHIRYQ        1     0
CTGCCGCATATTAGTCCTTGG     LPHISPW        1     0
CTGCCGCATATTATGCATTTT     LPHIMHF        1     0
CTGCCGCATATTCAGAAGTTT     LPHIQKF        1     0
CTGCCGCATATTCATAGGTAT     LPHIHRY        1     0
CTGCCGCATATTCATGAGGAG     LPHIHEE        1     0
CTGCCGCATATTCCGCCTAAT     LPHIPPN        1     0
CTGCCGCATATTCCGGCTAAT     LPHIPAN        1     0
CTGCCGCATATTCCGTCGTGG     LPHIPSW        1     0
CTGCCGCATATTCCTAATTTG     LPHIPNL        1     0
CTGCCGCATATTCCTAGGGAG     LPHIPRE        1     0
CTGCCGCATATTCCTAGTCCT     LPHIPSP        1     0
CTGCCGCATATTCCTCGTTCT     LPHIPRS        1     0
CTGCCGCATATTCTGCCGGTT     LPHILPV        1     0
CTGCCGCATATTCTGGAGAAG     LPHILEK        1     0
CTGCCGCATATTCTTCAGCAG     LPHILQQ        1     0
CTGCCGCATATTCTTGATCAG     LPHILDQ        1     0
CTGCCGCATATTGAGCCTCCG     LPHIEPP        1     0
CTGCCGCATATTGAGCCTTCT     LPHIEPS        1     0
CTGCCGCATATTGATGGTTAT     LPHIDGY        1     0
CTGCCGCATATTGATTTGCTG     LPHIDLL        1     0
CTGCCGCATATTGCTCCTCCG     LPHIAPP        1     0
CTGCCGCATATTGGGAGTCTT     LPHIGSL        1     0
CTGCCGCATATTGTGACTGTG     LPHIVTV        1     0
CTGCCGCATATTGTGCATTCT     LPHIVHS        1     0
CTGCCGCATATTGTTATGAGT     LPHIVMS        1     0
CTGCCGCATATTTCTAAGGAT     LPHISKD        1     0
CTGCCGCATATTTCTCGTAAT     LPHISRN        1     0
CTGCCGCATATTTGGACGCCG     LPHIWTP        1     0
CTGCCGCATCAGAAGAATGAG     LPHQKNE        1     0
CTGCCGCATCAGAAGTCTTTT     LPHQKSF        1     0
CTGCCGCATCAGAATGAGTAT     LPHQNEY        1     0
CTGCCGCATCAGAATTTGCCG     LPHQNLP        1     0
CTGCCGCATCAGACGCTGTTG     LPHQTLL        1     0
CTGCCGCATCAGACGGTGTCT     LPHQTVS        1     0
CTGCCGCATCAGACGTCTAAG     LPHQTSK        1     0
CTGCCGCATCAGACTACTCGT     LPHQTTR        1     0
CTGCCGCATCAGACTCCTCCG     LPHQTPP        1     0
CTGCCGCATCAGACTGGTGGG     LPHQTGG        1     0
CTGCCGCATCAGAGTAAGCAT     LPHQSKH        1     0
CTGCCGCATCAGATGCATCTT     LPHQMHL        1     0
CTGCCGCATCAGATGCCGGGG     LPHQMPG        1     0
CTGCCGCATCAGATGTATACG     LPHQMYT        1     0
CTGCCGCATCAGATTGGTCCG     LPHQIGP        1     0
CTGCCGCATCAGATTGTTGGT     LPHQIVG        1     0
CTGCCGCATCAGCAGGCTGCT     LPHQQAA        1     0
CTGCCGCATCAGCAGGGGGGT     LPHQQGG        1     0
CTGCCGCATCAGCATACGCGT     LPHQHTR        1     0
CTGCCGCATCAGCATCCTTCT     LPHQHPS        1     0
CTGCCGCATCAGCATTCTCAT     LPHQHSH        1     0
CTGCCGCATCAGCCGCGTTCG     LPHQPRS        1     0
CTGCCGCATCAGCCGTCTCCT     LPHQPSP        1     0
CTGCCGCATCAGCCGTTTAGT     LPHQPFS        1     0
CTGCCGCATCAGCCTCAGCAT     LPHQPQH        1     0
CTGCCGCATCAGCCTCCTCTT     LPHQPPL        1     0
CTGCCGCATCAGCCTGCTATG     LPHQPAM        1     0
CTGCCGCATCAGCGTCCGCCG     LPHQRPP        1     0
CTGCCGCATCAGCTGCGTTTG     LPHQLRL        1     0
CTGCCGCATCAGCTTATTAGT     LPHQLIS        1     0
CTGCCGCATCAGCTTCCTACT     LPHQLPT        1     0
CTGCCGCATCAGGAGAAGTCT     LPHQEKS        1     0
CTGCCGCATCAGGAGATGGAT     LPHQEMD        1     0
CTGCCGCATCAGGAGGGTCCG     LPHQEGP        1     0
CTGCCGCATCAGGATCATACG     LPHQDHT        1     0
CTGCCGCATCAGGATCCTCGG     LPHQDPR        1     0
CTGCCGCATCAGGATCTTATT     LPHQDLI        1     0
CTGCCGCATCAGGATGATCAT     LPHQDDH        1     0
CTGCCGCATCAGGCGACTCCG     LPHQATP        1     0
CTGCCGCATCAGGCTACTCCT     LPHQATP        1     0
CTGCCGCATCAGGCTCCTATG     LPHQAPM        1     0
CTGCCGCATCAGGTTGGTGCT     LPHQVGA        1     0
CTGCCGCATCAGTAGGCTACT     LPHQQAT        1     0
CTGCCGCATCAGTAGGTTAGT     LPHQQVS        1     0
CTGCCGCATCAGTATCCTCCT     LPHQYPP        1     0
CTGCCGCATCAGTATCCTGTT     LPHQYPV        1     0
CTGCCGCATCAGTCGCCTACT     LPHQSPT        1     0
CTGCCGCATCAGTCGCCTCGT     LPHQSPR        1     0
CTGCCGCATCAGTCGGGTTTT     LPHQSGF        1     0
CTGCCGCATCAGTCTAGTCAG     LPHQSSQ        1     0
CTGCCGCATCAGTCTGTGCCG     LPHQSVP        1     0
CTGCCGCATCAGTGGAAGTTT     LPHQWKF        1     0
CTGCCGCATCAGTTGCGTTGT     LPHQLRC        1     0
CTGCCGCATCAGTTGTCGCGT     LPHQLSR        1     0
CTGCCGCATCATAATCGTGTG     LPHHNRV        1     0
CTGCCGCATCATAATGGGGTG     LPHHNGV        1     0
CTGCCGCATCATACGACTCGG     LPHHTTR        1     0
CTGCCGCATCATACGTCTAGT     LPHHTSS        1     0
CTGCCGCATCATACTAATATT     LPHHTNI        1     0
CTGCCGCATCATACTATTGAG     LPHHTIE        1     0
CTGCCGCATCATACTCAGAAT     LPHHTQN        1     0
CTGCCGCATCATAGTCCGCCT     LPHHSPP        1     0
CTGCCGCATCATATGAGTTGG     LPHHMSW        1     0
CTGCCGCATCATATGTCGCAT     LPHHMSH        1     0
CTGCCGCATCATATTAATGTT     LPHHINV        1     0
CTGCCGCATCATATTAGGTGG     LPHHIRW        1     0
CTGCCGCATCATATTCCTCGT     LPHHIPR        1     0
CTGCCGCATCATATTGCTTAT     LPHHIAY        1     0
CTGCCGCATCATATTTCGTCT     LPHHISS        1     0
CTGCCGCATCATCAGTAGACG     LPHHQQT        1     0
CTGCCGCATCATCAGTGTGTG     LPHHQCV        1     0
CTGCCGCATCATCATACTCTT     LPHHHTL        1     0
CTGCCGCATCATCATAGGGTG     LPHHHRV        1     0
CTGCCGCATCATCATGTTACG     LPHHHVT        1     0
CTGCCGCATCATCATGTTGAG     LPHHHVE        1     0
CTGCCGCATCATCCGCCTTCG     LPHHPPS        1     0
CTGCCGCATCATCCGTATCCT     LPHHPYP        1     0
CTGCCGCATCATCCGTCTAGT     LPHHPSS        1     0
CTGCCGCATCATCCTCGGGGT     LPHHPRG        1     0
CTGCCGCATCATCCTGCTTCG     LPHHPAS        1     0
CTGCCGCATCATCCTGGTAGT     LPHHPGS        1     0
CTGCCGCATCATCCTTCGCCT     LPHHPSP        1     0
CTGCCGCATCATCGGCTGATG     LPHHRLM        1     0
CTGCCGCATCATCGTAATAAG     LPHHRNK        1     0
CTGCCGCATCATCGTCAGGCT     LPHHRQA        1     0
CTGCCGCATCATCGTCATTAT     LPHHRHY        1     0
CTGCCGCATCATCTGAAGTTT     LPHHLKF        1     0
CTGCCGCATCATCTGCCGTAG     LPHHLPQ        1     0
CTGCCGCATCATCTGCCGTTT     LPHHLPF        1     0
CTGCCGCATCATCTGGCGACG     LPHHLAT        1     0
CTGCCGCATCATCTGTCTGTT     LPHHLSV        1     0
CTGCCGCATCATCTTACGCCT     LPHHLTP        1     0
CTGCCGCATCATCTTACTCAG     LPHHLTQ        1     0
CTGCCGCATCATCTTCCGCCT     LPHHLPP        1     0
CTGCCGCATCATCTTCCGCGT     LPHHLPR        1     0
CTGCCGCATCATCTTGGTTCG     LPHHLGS        1     0
CTGCCGCATCATCTTGTGTAT     LPHHLVY        1     0
CTGCCGCATCATCTTGTTTAT     LPHHLVY        1     0
CTGCCGCATCATGAGCAGCCG     LPHHEQP        1     0
CTGCCGCATCATGCGCTGACT     LPHHALT        1     0
CTGCCGCATCATGCTATGACG     LPHHAMT        1     0
CTGCCGCATCATGCTCGTCTG     LPHHARL        1     0
CTGCCGCATCATGCTTGTCGG     LPHHACR        1     0
CTGCCGCATCATGGTGATCAT     LPHHGDH        1     0
CTGCCGCATCATGGTTTTTCT     LPHHGFS        1     0
CTGCCGCATCATGTGACTCAG     LPHHVTQ        1     0
CTGCCGCATCATTATCAGTAT     LPHHYQY        1     0
CTGCCGCATCATTATGCTCCG     LPHHYAP        1     0
CTGCCGCATCATTCGCATCGG     LPHHSHR        1     0
CTGCCGCATCATTCGCCGGCT     LPHHSPA        1     0
CTGCCGCATCATTCGCTGTCT     LPHHSLS        1     0
CTGCCGCATCATTCTCTGGTT     LPHHSLV        1     0
CTGCCGCATCATTGGCAGGGG     LPHHWQG        1     0
CTGCCGCATCATTGGCCTGTT     LPHHWPV        1     0
CTGCCGCATCATTGGTATCGT     LPHHWYR        1     0
CTGCCGCATCATTGGTTAACG     LPHHWLT        1     0
CTGCCGCATCATTTGTAGGCT     LPHHLQA        1     0
CTGCCGCATCATTTGTCGACG     LPHHLST        1     0
CTGCCGCATCATTTGTCGCGT     LPHHLSR        1     0
CTGCCGCATCATTTTACGCCT     LPHHFTP        1     0
CTGCCGCATCATTTTGCGTAT     LPHHFAY        1     0
CTGCCGCATCATTTTTCGCAT     LPHHFSH        1     0
CTGCCGCATCCGAATATGATG     LPHPNMM        1     0
CTGCCGCATCCGAATCCTTCT     LPHPNPS        1     0
CTGCCGCATCCGAATGTTCAT     LPHPNVH        1     0
CTGCCGCATCCGACGCCGCTT     LPHPTPL        1     0
CTGCCGCATCCGACGGTTCGT     LPHPTVR        1     0
CTGCCGCATCCGACGTATACT     LPHPTYT        1     0
CTGCCGCATCCGACGTTGGGG     LPHPTLG        1     0
CTGCCGCATCCGAGGTATATG     LPHPRYM        1     0
CTGCCGCATCCGAGTTGTTTG     LPHPSCL        1     0
CTGCCGCATCCGATGCATAAG     LPHPMHK        1     0
CTGCCGCATCCGATTATTATG     LPHPIIM        1     0
CTGCCGCATCCGATTCGGCAT     LPHPIRH        1     0
CTGCCGCATCCGCATATGCCG     LPHPHMP        1     0
CTGCCGCATCCGCATGTTGGT     LPHPHVG        1     0
CTGCCGCATCCGCCGCTTGCG     LPHPPLA        1     0
CTGCCGCATCCGCCGTAGCTT     LPHPPQL        1     0
CTGCCGCATCCGCCTACGCTT     LPHPPTL        1     0
CTGCCGCATCCGCCTATTCCG     LPHPPIP        1     0
CTGCCGCATCCGCCTCAGTTT     LPHPPQF        1     0
CTGCCGCATCCGCCTTTGCCT     LPHPPLP        1     0
CTGCCGCATCCGGATCCTCGT     LPHPDPR        1     0
CTGCCGCATCCGGATCTGTTG     LPHPDLL        1     0
CTGCCGCATCCGGATGATGAT     LPHPDDD        1     0
CTGCCGCATCCGGATGTGCTT     LPHPDVL        1     0
CTGCCGCATCCGGCTACGCTG     LPHPATL        1     0
CTGCCGCATCCGGCTGCGCTG     LPHPAAL        1     0
CTGCCGCATCCGGGGCGGTAT     LPHPGRY        1     0
CTGCCGCATCCGTATATTTTG     LPHPYIL        1     0
CTGCCGCATCCGTATCATTCG     LPHPYHS        1     0
CTGCCGCATCCGTATGATACT     LPHPYDT        1     0
CTGCCGCATCCGTCGAGTTAT     LPHPSSY        1     0
CTGCCGCATCCGTCGCTTCTG     LPHPSLL        1     0
CTGCCGCATCCGTCTCAGCCT     LPHPSQP        1     0
CTGCCGCATCCGTCTCCGTAT     LPHPSPY        1     0
CTGCCGCATCCGTCTCCTGCT     LPHPSPA        1     0
CTGCCGCATCCGTCTCGGGTG     LPHPSRV        1     0
CTGCCGCATCCGTGGCATACT     LPHPWHT        1     0
CTGCCGCATCCGTTGAAGAAG     LPHPLKK        1     0
CTGCCGCATCCGTTGAGGTGG     LPHPLRW        1     0
CTGCCGCATCCGTTGGAGTCG     LPHPLES        1     0
CTGCCGCATCCGTTGTTTAAA     LPHPLFK        1     0
CTGCCGCATCCGTTTCCTGAT     LPHPFPD        1     0
CTGCCGCATCCGTTTTGTACG     LPHPFCT        1     0
CTGCCGCATCCTAAGCATCTG     LPHPKHL        1     0
CTGCCGCATCCTAATACGTCT     LPHPNTS        1     0
CTGCCGCATCCTAATCCTGGG     LPHPNPG        1     0
CTGCCGCATCCTACGACGGTG     LPHPTTV        1     0
CTGCCGCATCCTACGCAGCTT     LPHPTQL        1     0
CTGCCGCATCCTACGCCTCTT     LPHPTPL        1     0
CTGCCGCATCCTACGCTGCAT     LPHPTLH        1     0
CTGCCGCATCCTACTAAGTTT     LPHPTKF        1     0
CTGCCGCATCCTACTACGAAT     LPHPTTN        1     0
CTGCCGCATCCTACTCCGTCT     LPHPTPS        1     0
CTGCCGCATCCTACTGCGGGG     LPHPTAG        1     0
CTGCCGCATCCTACTTCTCGT     LPHPTSR        1     0
CTGCCGCATCCTAGGCTTTCG     LPHPRLS        1     0
CTGCCGCATCCTAGGTCGATT     LPHPRSI        1     0
CTGCCGCATCCTAGTCATCCT     LPHPSHP        1     0
CTGCCGCATCCTAGTTTGGCT     LPHPSLA        1     0
CTGCCGCATCCTATGCCGTCG     LPHPMPS        1     0
CTGCCGCATCCTATGGAGCCT     LPHPMEP        1     0
CTGCCGCATCCTCAGGCTTAT     LPHPQAY        1     0
CTGCCGCATCCTCAGTCGCCG     LPHPQSP        1     0
CTGCCGCATCCTCATAATTCG     LPHPHNS        1     0
CTGCCGCATCCTCATCGTACT     LPHPHRT        1     0
CTGCCGCATCCTCATTCGCTT     LPHPHSL        1     0
CTGCCGCATCCTCCGAAGCCT     LPHPPKP        1     0
CTGCCGCATCCTCCGCATTTG     LPHPPHL        1     0
CTGCCGCATCCTCCGCGGTTT     LPHPPRF        1     0
CTGCCGCATCCTCCGCTGATG     LPHPPLM        1     0
CTGCCGCATCCTCCGCTTTAT     LPHPPLY        1     0
CTGCCGCATCCTCCGTCGAAT     LPHPPSN        1     0
CTGCCGCATCCTCCTATGTAT     LPHPPMY        1     0
CTGCCGCATCCTCCTCATGGG     LPHPPHG        1     0
CTGCCGCATCCTCCTCCGCTG     LPHPPPL        1     0
CTGCCGCATCCTCCTGATTGT     LPHPPDC        1     0
CTGCCGCATCCTCCTGTGACT     LPHPPVT        1     0
CTGCCGCATCCTCGGAGTTTT     LPHPRSF        1     0
CTGCCGCATCCTCGGGAGGTT     LPHPREV        1     0
CTGCCGCATCCTCGGGTTTAG     LPHPRVQ        1     0
CTGCCGCATCCTCGTCATCCG     LPHPRHP        1     0
CTGCCGCATCCTCGTCCTCGG     LPHPRPR        1     0
CTGCCGCATCCTCGTGGGTAT     LPHPRGY        1     0
CTGCCGCATCCTCGTTGGCCT     LPHPRWP        1     0
CTGCCGCATCCTCTGACTCGG     LPHPLTR        1     0
CTGCCGCATCCTCTGACTTCG     LPHPLTS        1     0
CTGCCGCATCCTCTGCCTAGG     LPHPLPR        1     0
CTGCCGCATCCTCTGCCTTCG     LPHPLPS        1     0
CTGCCGCATCCTCTGCGTATG     LPHPLRM        1     0
CTGCCGCATCCTCTGCTTTAT     LPHPLLY        1     0
CTGCCGCATCCTCTGGGAGTG     LPHPLGV        1     0
CTGCCGCATCCTCTGGGTCCG     LPHPLGP        1     0
CTGCCGCATCCTCTGTCGCCT     LPHPLSP        1     0
CTGCCGCATCCTCTTACGTCT     LPHPLTS        1     0
CTGCCGCATCCTCTTCCGCAG     LPHPLPQ        1     0
CTGCCGCATCCTCTTCCTACT     LPHPLPT        1     0
CTGCCGCATCCTCTTGCTCTG     LPHPLAL        1     0
CTGCCGCATCCTCTTTCTTTT     LPHPLSF        1     0
CTGCCGCATCCTCTTTTGTCT     LPHPLLS        1     0
CTGCCGCATCCTGAGGTTATT     LPHPEVI        1     0
CTGCCGCATCCTGATATTGGG     LPHPDIG        1     0
CTGCCGCATCCTGATCAGAAG     LPHPDQK        1     0
CTGCCGCATCCTGATCGGCTT     LPHPDRL        1     0
CTGCCGCATCCTGCTGGTGGG     LPHPAGG        1     0
CTGCCGCATCCTGCTGTTAAT     LPHPAVN        1     0
CTGCCGCATCCTGCTTGTACG     LPHPACT        1     0
CTGCCGCATCCTGGGCTTCCT     LPHPGLP        1     0
CTGCCGCATCCTGGTAGTGCT     LPHPGSA        1     0
CTGCCGCATCCTGGTCCTCAT     LPHPGPH        1     0
CTGCCGCATCCTGGTGGGTCT     LPHPGGS        1     0
CTGCCGCATCCTGTTAGGGCT     LPHPVRA        1     0
CTGCCGCATCCTTAGGCGAGG     LPHPQAR        1     0
CTGCCGCATCCTTATCCTACG     LPHPYPT        1     0
CTGCCGCATCCTTATGGTGCT     LPHPYGA        1     0
CTGCCGCATCCTTCGAATCTG     LPHPSNL        1     0
CTGCCGCATCCTTCGCAGTTT     LPHPSQF        1     0
CTGCCGCATCCTTCTCCTGTT     LPHPSPV        1     0
CTGCCGCATCCTTCTCCTTCG     LPHPSPS        1     0
CTGCCGCATCCTTCTCGTCAG     LPHPSRQ        1     0
CTGCCGCATCCTTCTGGTAAT     LPHPSGN        1     0
CTGCCGCATCCTTGGCCTCCT     LPHPWPP        1     0
CTGCCGCATCCTTGGGGTCCT     LPHPWGP        1     0
CTGCCGCATCCTTTGGCGACG     LPHPLAT        1     0
CTGCCGCATCCTTTGTCGATT     LPHPLSI        1     0
CTGCCGCATCCTTTTTCTTAT     LPHPFSY        1     0
CTGCCGCATCCTTTTTGGTCT     LPHPFWS        1     0
CTGCCGCATCGCCTGAATGTG     LPHRLNV        1     0
CTGCCGCATCGGAATCATTTT     LPHRNHF        1     0
CTGCCGCATCGGACGCTTTTG     LPHRTLL        1     0
CTGCCGCATCGGATGATGGAG     LPHRMME        1     0
CTGCCGCATCGGATTATGATT     LPHRIMI        1     0
CTGCCGCATCGGCATACTTGG     LPHRHTW        1     0
CTGCCGCATCGGCATAGTCAT     LPHRHSH        1     0
CTGCCGCATCGGCTGGATCCT     LPHRLDP        1     0
CTGCCGCATCGGCTTCATATG     LPHRLHM        1     0
CTGCCGCATCGGCTTCTTACT     LPHRLLT        1     0
CTGCCGCATCGGTATCCTAGT     LPHRYPS        1     0
CTGCCGCATCGGTATGGTCCT     LPHRYGP        1     0
CTGCCGCATCGGTCTACTTTG     LPHRSTL        1     0
CTGCCGCATCGGTCTTGGTAT     LPHRSWY        1     0
CTGCCGCATCGGTGGCCTGGT     LPHRWPG        1     0
CTGCCGCATCGTACATAGGCT     LPHRTQA        1     0
CTGCCGCATCGTACGTTTCTT     LPHRTFL        1     0
CTGCCGCATCGTACTGCGTAT     LPHRTAY        1     0
CTGCCGCATCGTACTGTGTCT     LPHRTVS        1     0
CTGCCGCATCGTAGTGCTTCG     LPHRSAS        1     0
CTGCCGCATCGTATGAGTATG     LPHRMSM        1     0
CTGCCGCATCGTATGTTGCCT     LPHRMLP        1     0
CTGCCGCATCGTATTGTGTGG     LPHRIVW        1     0
CTGCCGCATCGTATTTTTAAT     LPHRIFN        1     0
CTGCCGCATCGTCAGCTGTTT     LPHRQLF        1     0
CTGCCGCATCGTCAGCTTTTG     LPHRQLL        1     0
CTGCCGCATCGTCCGTCGTTG     LPHRPSL        1     0
CTGCCGCATCGTCCTATGTTT     LPHRPMF        1     0
CTGCCGCATCGTCCTGGTCAG     LPHRPGQ        1     0
CTGCCGCATCGTCCTTTGTTT     LPHRPLF        1     0
CTGCCGCATCGTCTGCCTCCT     LPHRLPP        1     0
CTGCCGCATCGTCTTCCTCCT     LPHRLPP        1     0
CTGCCGCATCGTCTTTTGTTG     LPHRLLL        1     0
CTGCCGCATCGTGATTCGAAG     LPHRDSK        1     0
CTGCCGCATCGTGCGTATTCG     LPHRAYS        1     0
CTGCCGCATCGTGTGACTACG     LPHRVTT        1     0
CTGCCGCATCGTTATCATGAT     LPHRYHD        1     0
CTGCCGCATCGTTATCCGGAG     LPHRYPE        1     0
CTGCCGCATCGTTATCCGTAT     LPHRYPY        1     0
CTGCCGCATCGTTATCCGTCG     LPHRYPS        1     0
CTGCCGCATCGTTATGTTACT     LPHRYVT        1     0
CTGCCGCATCGTTCTCATCTG     LPHRSHL        1     0
CTGCCGCATCGTTTGGCGATT     LPHRLAI        1     0
CTGCCGCATCGTTTTCATAGT     LPHRFHS        1     0
CTGCCGCATCGTTTTCCTAAT     LPHRFPN        1     0
CTGCCGCATCGTTTTTCTCTT     LPHRFSL        1     0
CTGCCGCATCTAAGGTATACT     LPHLRYT        1     0
CTGCCGCATCTGAATGAGCTT     LPHLNEL        1     0
CTGCCGCATCTGAATTGGCAT     LPHLNWH        1     0
CTGCCGCATCTGACGAATCCT     LPHLTNP        1     0
CTGCCGCATCTGACGTCGCAG     LPHLTSQ        1     0
CTGCCGCATCTGAGTGCTCAT     LPHLSAH        1     0
CTGCCGCATCTGCATACGAGT     LPHLHTS        1     0
CTGCCGCATCTGCATACTCGT     LPHLHTR        1     0
CTGCCGCATCTGCATCCTCCT     LPHLHPP        1     0
CTGCCGCATCTGCATTCTCCT     LPHLHSP        1     0
CTGCCGCATCTGCATTCTTTT     LPHLHSF        1     0
CTGCCGCATCTGCCTCATGTG     LPHLPHV        1     0
CTGCCGCATCTGCCTGGTAAT     LPHLPGN        1     0
CTGCCGCATCTGCTGTCGAAG     LPHLLSK        1     0
CTGCCGCATCTGCTTACGTTG     LPHLLTL        1     0
CTGCCGCATCTGGAGAAGCAT     LPHLEKH        1     0
CTGCCGCATCTGGAGCCGTGT     LPHLEPC        1     0
CTGCCGCATCTGGATAGTTAT     LPHLDSY        1     0
CTGCCGCATCTGGCGCTTTCG     LPHLALS        1     0
CTGCCGCATCTGGCTACGGTG     LPHLATV        1     0
CTGCCGCATCTGGCTATGATT     LPHLAMI        1     0
CTGCCGCATCTGGCTCCTCAT     LPHLAPH        1     0
CTGCCGCATCTGGGTACTAAG     LPHLGTK        1     0
CTGCCGCATCTGTATAAGGCT     LPHLYKA        1     0
CTGCCGCATCTGTATCATGAG     LPHLYHE        1     0
CTGCCGCATCTGTCGACTTCT     LPHLSTS        1     0
CTGCCGCATCTGTCGTCGCCT     LPHLSSP        1     0
CTGCCGCATCTGTCTCATCGT     LPHLSHR        1     0
CTGCCGCATCTGTCTTCTCCT     LPHLSSP        1     0
CTGCCGCATCTGTTGAAGCCT     LPHLLKP        1     0
CTGCCGCATCTGTTGCCTCCG     LPHLLPP        1     0
CTGCCGCATCTGTTTACGCGG     LPHLFTR        1     0
CTGCCGCATCTTAAGCCGGGG     LPHLKPG        1     0
CTGCCGCATCTTAAGCCTTCT     LPHLKPS        1     0
CTGCCGCATCTTACTCCTACG     LPHLTPT        1     0
CTGCCGCATCTTACTCTTACG     LPHLTLT        1     0
CTGCCGCATCTTAGGTTGTTG     LPHLRLL        1     0
CTGCCGCATCTTATTCCTCAG     LPHLIPQ        1     0
CTGCCGCATCTTATTTATGAG     LPHLIYE        1     0
CTGCCGCATCTTCAGACGATG     LPHLQTM        1     0
CTGCCGCATCTTCAGCATTGG     LPHLQHW        1     0
CTGCCGCATCTTCAGCCTGGG     LPHLQPG        1     0
CTGCCGCATCTTCATATTTCT     LPHLHIS        1     0
CTGCCGCATCTTCATCCTCGT     LPHLHPR        1     0
CTGCCGCATCTTCATCGAAAT     LPHLHRN        1     0
CTGCCGCATCTTCCGACTCAT     LPHLPTH        1     0
CTGCCGCATCTTCCGCCGTGT     LPHLPPC        1     0
CTGCCGCATCTTCCGCGTGTT     LPHLPRV        1     0
CTGCCGCATCTTCCGGCTCGT     LPHLPAR        1     0
CTGCCGCATCTTCCTACGCTT     LPHLPTL        1     0
CTGCCGCATCTTCCTACTCAG     LPHLPTQ        1     0
CTGCCGCATCTTCCTCATCAT     LPHLPHH        1     0
CTGCCGCATCTTCCTGCTCAT     LPHLPAH        1     0
CTGCCGCATCTTCCTTCTTCG     LPHLPSS        1     0
CTGCCGCATCTTCGGACGCAT     LPHLRTH        1     0
CTGCCGCATCTTCGGACTCCT     LPHLRTP        1     0
CTGCCGCATCTTCGGATGGTG     LPHLRMV        1     0
CTGCCGCATCTTCGTGAGCTT     LPHLREL        1     0
CTGCCGCATCTTCTGATTTTG     LPHLLIL        1     0
CTGCCGCATCTTCTGGGTGTT     LPHLLGV        1     0
CTGCCGCATCTTCTTATGATT     LPHLLMI        1     0
CTGCCGCATCTTGAGTCGACG     LPHLEST        1     0
CTGCCGCATCTTGATATGTTT     LPHLDMF        1     0
CTGCCGCATCTTGATCATTTG     LPHLDHL        1     0
CTGCCGCATCTTGGGCGTTCG     LPHLGRS        1     0
CTGCCGCATCTTGTGCCTCCG     LPHLVPP        1     0
CTGCCGCATCTTGTGGCGTGT     LPHLVAC        1     0
CTGCCGCATCTTGTTAATACT     LPHLVNT        1     0
CTGCCGCATCTTTATACGTAG     LPHLYTQ        1     0
CTGCCGCATCTTTATCGTACT     LPHLYRT        1     0
CTGCCGCATCTTTATCTGCCG     LPHLYLP        1     0
CTGCCGCATCTTTCGCTTTTT     LPHLSLF        1     0
CTGCCGCATCTTTCTCGTTCG     LPHLSRS        1     0
CTGCCGCATCTTTCTGCGGTT     LPHLSAV        1     0
CTGCCGCATCTTTCTTCGGTT     LPHLSSV        1     0
CTGCCGCATCTTTTGCATACG     LPHLLHT        1     0
CTGCCGCATCTTTTGCCGACT     LPHLLPT        1     0
CTGCCGCATGAAGATAGGCTT     LPHEDRL        1     0
CTGCCGCATGAGAAGGTTCCG     LPHEKVP        1     0
CTGCCGCATGAGACACAGTAT     LPHETQY        1     0
CTGCCGCATGAGACGAATGAT     LPHETND        1     0
CTGCCGCATGAGAGGAGGATT     LPHERRI        1     0
CTGCCGCATGAGAGGCATCCG     LPHERHP        1     0
CTGCCGCATGAGAGGCCTCCT     LPHERPP        1     0
CTGCCGCATGAGAGGTCGGTT     LPHERSV        1     0
CTGCCGCATGAGAGGTGGTAT     LPHERWY        1     0
CTGCCGCATGAGCATACTGAG     LPHEHTE        1     0
CTGCCGCATGAGCATCCTTTG     LPHEHPL        1     0
CTGCCGCATGAGCCGTAGGTT     LPHEPQV        1     0
CTGCCGCATGAGCCTCTTTCT     LPHEPLS        1     0
CTGCCGCATGAGCCTTCTCCT     LPHEPSP        1     0
CTGCCGCATGAGCCTTTTCAT     LPHEPFH        1     0
CTGCCGCATGAGCTGATTAGT     LPHELIS        1     0
CTGCCGCATGAGCTGGCGCTT     LPHELAL        1     0
CTGCCGCATGAGCTTAGGTCT     LPHELRS        1     0
CTGCCGCATGAGCTTGTGCCT     LPHELVP        1     0
CTGCCGCATGAGGAGCCTATG     LPHEEPM        1     0
CTGCCGCATGAGGTGTTGAGG     LPHEVLR        1     0
CTGCCGCATGAGGTTTCTACT     LPHEVST        1     0
CTGCCGCATGAGTAGCTGTCT     LPHEQLS        1     0
CTGCCGCATGAGTTTACGTTG     LPHEFTL        1     0
CTGCCGCATGAGTTTGTTGAT     LPHEFVD        1     0
CTGCCGCATGATAATTCGATG     LPHDNSM        1     0
CTGCCGCATGATACGACTCTT     LPHDTTL        1     0
CTGCCGCATGATACGATGGTT     LPHDTMV        1     0
CTGCCGCATGATACGCCTTCG     LPHDTPS        1     0
CTGCCGCATGATACGGGTCAT     LPHDTGH        1     0
CTGCCGCATGATACTCTGCAT     LPHDTLH        1     0
CTGCCGCATGATAGTCATGTT     LPHDSHV        1     0
CTGCCGCATGATCAGCATCGT     LPHDQHR        1     0
CTGCCGCATGATCAGTTGATT     LPHDQLI        1     0
CTGCCGCATGATCAGTTGCCT     LPHDQLP        1     0
CTGCCGCATGATCATAGGTGT     LPHDHRC        1     0
CTGCCGCATGATCATTTTGGG     LPHDHFG        1     0
CTGCCGCATGATCCGCAGTTT     LPHDPQF        1     0
CTGCCGCATGATCCGGATGGT     LPHDPDG        1     0
CTGCCGCATGATCCGGGTTTG     LPHDPGL        1     0
CTGCCGCATGATCCGGGTTTT     LPHDPGF        1     0
CTGCCGCATGATCCTTGGACG     LPHDPWT        1     0
CTGCCGCATGATCCTTGTGCG     LPHDPCA        1     0
CTGCCGCATGATCCTTTTCGG     LPHDPFR        1     0
CTGCCGCATGATCGGGGGATG     LPHDRGM        1     0
CTGCCGCATGATCGTGTTCGG     LPHDRVR        1     0
CTGCCGCATGATGAGCCTTTG     LPHDEPL        1     0
CTGCCGCATGATGAGTCGACG     LPHDEST        1     0
CTGCCGCATGATGAGTTGCTG     LPHDELL        1     0
CTGCCGCATGATGATCTGCCT     LPHDDLP        1     0
CTGCCGCATGATGCTTTTTCG     LPHDAFS        1     0
CTGCCGCATGATGGGAGGCCT     LPHDGRP        1     0
CTGCCGCATGATGTTAGGAGG     LPHDVRR        1     0
CTGCCGCATGATTCGTCGGTT     LPHDSSV        1     0
CTGCCGCATGATTCTACTTCT     LPHDSTS        1     0
CTGCCGCATGATTGGCCGATT     LPHDWPI        1     0
CTGCCGCATGATTGTCAGCTG     LPHDCQL        1     0
CTGCCGCATGCAAATCGTGAT     LPHANRD        1     0
CTGCCGCATGCACCTGATACT     LPHAPDT        1     0
CTGCCGCATGCGAAGGTGAGT     LPHAKVS        1     0
CTGCCGCATGCGAAGTCTGAG     LPHAKSE        1     0
CTGCCGCATGCGAATCTTTTT     LPHANLF        1     0
CTGCCGCATGCGAATTATTTG     LPHANYL        1     0
CTGCCGCATGCGACGATTTGT     LPHATIC        1     0
CTGCCGCATGCGAGGCCTCAT     LPHARPH        1     0
CTGCCGCATGCGATGATTCGT     LPHAMIR        1     0
CTGCCGCATGCGATGTCTCAT     LPHAMSH        1     0
CTGCCGCATGCGATTGCTCCT     LPHAIAP        1     0
CTGCCGCATGCGCCTTCGTGG     LPHAPSW        1     0
CTGCCGCATGCGCTGAGGACT     LPHALRT        1     0
CTGCCGCATGCGTAGATTCCG     LPHAQIP        1     0
CTGCCGCATGCGTATTATCCG     LPHAYYP        1     0
CTGCCGCATGCTAAGATGCGT     LPHAKMR        1     0
CTGCCGCATGCTAAGCTTAAT     LPHAKLN        1     0
CTGCCGCATGCTAAGTTGTGG     LPHAKLW        1     0
CTGCCGCATGCTAATCTTACG     LPHANLT        1     0
CTGCCGCATGCTACTAAGTGT     LPHATKC        1     0
CTGCCGCATGCTACTCCTCCG     LPHATPP        1     0
CTGCCGCATGCTACTCGTCTT     LPHATRL        1     0
CTGCCGCATGCTACTCTTCTG     LPHATLL        1     0
CTGCCGCATGCTATGGTTCTT     LPHAMVL        1     0
CTGCCGCATGCTATTGTGCCG     LPHAIVP        1     0
CTGCCGCATGCTCAGAATACG     LPHAQNT        1     0
CTGCCGCATGCTCAGGGGAGT     LPHAQGS        1     0
CTGCCGCATGCTCATGTGGCG     LPHAHVA        1     0
CTGCCGCATGCTCCGGTTGCT     LPHAPVA        1     0
CTGCCGCATGCTCCTCAGACG     LPHAPQT        1     0
CTGCCGCATGCTCCTCATCTG     LPHAPHL        1     0
CTGCCGCATGCTCCTTAGACT     LPHAPQT        1     0
CTGCCGCATGCTCGGGATTGG     LPHARDW        1     0
CTGCCGCATGCTCTGCCGCCT     LPHALPP        1     0
CTGCCGCATGCTCTGCTTCAT     LPHALLH        1     0
CTGCCGCATGCTCTTATGTGC     LPHALMC        1     0
CTGCCGCATGCTCTTCCTAAG     LPHALPK        1     0
CTGCCGCATGCTCTTTGGCCG     LPHALWP        1     0
CTGCCGCATGCTGATCCTAAT     LPHADPN        1     0
CTGCCGCATGCTGGGACGTGT     LPHAGTC        1     0
CTGCCGCATGCTGGTCAGTGG     LPHAGQW        1     0
CTGCCGCATGCTGTGCCTTCG     LPHAVPS        1     0
CTGCCGCATGCTGTTCCGTAG     LPHAVPQ        1     0
CTGCCGCATGCTGTTGAGACT     LPHAVET        1     0
CTGCCGCATGCTTATTTGTCG     LPHAYLS        1     0
CTGCCGCATGCTTCTTCGAAT     LPHASSN        1     0
CTGCCGCATGCTTTTAAGACG     LPHAFKT        1     0
CTGCCGCATGGGACGACGCAG     LPHGTTQ        1     0
CTGCCGCATGGGACGTTGCGT     LPHGTLR        1     0
CTGCCGCATGGGAGTCTTTCT     LPHGSLS        1     0
CTGCCGCATGGGAGTTATATT     LPHGSYI        1     0
CTGCCGCATGGGATTAATAAT     LPHGINN        1     0
CTGCCGCATGGGATTCCGACT     LPHGIPT        1     0
CTGCCGCATGGGATTCTTATG     LPHGILM        1     0
CTGCCGCATGGGCATACTTCT     LPHGHTS        1     0
CTGCCGCATGGGCCGGTGGAT     LPHGPVD        1     0
CTGCCGCATGGGCCTAAGCAG     LPHGPKQ        1     0
CTGCCGCATGGGCCTAATCGG     LPHGPNR        1     0
CTGCCGCATGGGCCTGCTCAT     LPHGPAH        1     0
CTGCCGCATGGGCGTCCTTCG     LPHGRPS        1     0
CTGCCGCATGGGGCGAGTGGG     LPHGASG        1     0
CTGCCGCATGGGGCGATTAAT     LPHGAIN        1     0
CTGCCGCATGGGGCTCCGGGT     LPHGAPG        1     0
CTGCCGCATGGGGTTCATGAG     LPHGVHE        1     0
CTGCCGCATGGGGTTCCTTAT     LPHGVPY        1     0
CTGCCGCATGGGGTTCTGACG     LPHGVLT        1     0
CTGCCGCATGGGTCGAGTCGG     LPHGSSR        1     0
CTGCCGCATGGGTGTAGTAAT     LPHGCSN        1     0
CTGCCGCATGGTAAGTTGTTG     LPHGKLL        1     0
CTGCCGCATGGTAATGTGTAT     LPHGNVY        1     0
CTGCCGCATGGTACGACTCGG     LPHGTTR        1     0
CTGCCGCATGGTACTTTTTAG     LPHGTFQ        1     0
CTGCCGCATGGTAGTACGCCG     LPHGSTP        1     0
CTGCCGCATGGTAGTACGTAG     LPHGSTQ        1     0
CTGCCGCATGGTATGCATAGT     LPHGMHS        1     0
CTGCCGCATGGTCAGACGATT     LPHGQTI        1     0
CTGCCGCATGGTCAGCTGTCT     LPHGQLS        1     0
CTGCCGCATGGTCATCCTGAG     LPHGHPE        1     0
CTGCCGCATGGTCCTCATCAT     LPHGPHH        1     0
CTGCCGCATGGTCCTCTTCGG     LPHGPLR        1     0
CTGCCGCATGGTCCTTATCGG     LPHGPYR        1     0
CTGCCGCATGGTCGTCCGGAT     LPHGRPD        1     0
CTGCCGCATGGTCTGACTTGG     LPHGLTW        1     0
CTGCCGCATGGTCTTCCTAAG     LPHGLPK        1     0
CTGCCGCATGGTCTTGATTGG     LPHGLDW        1     0
CTGCCGCATGGTCTTTAGAAG     LPHGLQK        1     0
CTGCCGCATGGTGAGGCTACT     LPHGEAT        1     0
CTGCCGCATGGTGCTCATCAT     LPHGAHH        1     0
CTGCCGCATGGTGCTCTTAGT     LPHGALS        1     0
CTGCCGCATGGTGGTAATATG     LPHGGNM        1     0
CTGCCGCATGGTGTGCCTCGT     LPHGVPR        1     0
CTGCCGCATGGTGTTGATGTG     LPHGVDV        1     0
CTGCCGCATGGTTATAATTCT     LPHGYNS        1     0
CTGCCGCATGGTTATGGTCTG     LPHGYGL        1     0
CTGCCGCATGTCTCGTATGAT     LPHVSYD        1     0
CTGCCGCATGTGAAGATGCAT     LPHVKMH        1     0
CTGCCGCATGTGAAGCCAACT     LPHVKPT        1     0
CTGCCGCATGTGAATCAGTAG     LPHVNQQ        1     0
CTGCCGCATGTGAATTCGCCT     LPHVNSP        1     0
CTGCCGCATGTGACGATTCAG     LPHVTIQ        1     0
CTGCCGCATGTGACTATTGTT     LPHVTIV        1     0
CTGCCGCATGTGAGGGTGTTT     LPHVRVF        1     0
CTGCCGCATGTGATGACGCCG     LPHVMTP        1     0
CTGCCGCATGTGATTGGGCTT     LPHVIGL        1     0
CTGCCGCATGTGCAGCCTCAG     LPHVQPQ        1     0
CTGCCGCATGTGCATCGTAAT     LPHVHRN        1     0
CTGCCGCATGTGCATTCTTGG     LPHVHSW        1     0
CTGCCGCATGTGCCGAAGTAT     LPHVPKY        1     0
CTGCCGCATGTGCCGATGTAT     LPHVPMY        1     0
CTGCCGCATGTGCCGTGGTGG     LPHVPWW        1     0
CTGCCGCATGTGCCTACGCGG     LPHVPTR        1     0
CTGCCGCATGTGCCTCCTCCG     LPHVPPP        1     0
CTGCCGCATGTGCCTCTGCCT     LPHVPLP        1     0
CTGCCGCATGTGCGTACTTGG     LPHVRTW        1     0
CTGCCGCATGTGCTTAAGGCT     LPHVLKA        1     0
CTGCCGCATGTGGGGAGGATG     LPHVGRM        1     0
CTGCCGCATGTGGGTGTTCTT     LPHVGVL        1     0
CTGCCGCATGTGTATACGCCG     LPHVYTP        1     0
CTGCCGCATGTGTATCAGTAT     LPHVYQY        1     0
CTGCCGCATGTGTCGACGGAT     LPHVSTD        1     0
CTGCCGCATGTGTCGTCGCCG     LPHVSSP        1     0
CTGCCGCATGTGTCTCCTCCT     LPHVSPP        1     0
CTGCCGCATGTGTCTGGGCCT     LPHVSGP        1     0
CTGCCGCATGTGTTGCCTACG     LPHVLPT        1     0
CTGCCGCATGTGTTGTTGAGT     LPHVLLS        1     0
CTGCCGCATGTTAAGTATCCT     LPHVKYP        1     0
CTGCCGCATGTTACATTGGCT     LPHVTLA        1     0
CTGCCGCATGTTACGACGCTG     LPHVTTL        1     0
CTGCCGCATGTTACGTGGCAG     LPHVTWQ        1     0
CTGCCGCATGTTACTATTGTG     LPHVTIV        1     0
CTGCCGCATGTTAGTAGGCTG     LPHVSRL        1     0
CTGCCGCATGTTATGACGCCT     LPHVMTP        1     0
CTGCCGCATGTTATGTTGACG     LPHVMLT        1     0
CTGCCGCATGTTCAGAGTGAT     LPHVQSD        1     0
CTGCCGCATGTTCAGCATCCT     LPHVQHP        1     0
CTGCCGCATGTTCAGGTTCGT     LPHVQVR        1     0
CTGCCGCATGTTCATACTGCG     LPHVHTA        1     0
CTGCCGCATGTTCATCAGCAT     LPHVHQH        1     0
CTGCCGCATGTTCATCTGTCG     LPHVHLS        1     0
CTGCCGCATGTTCCGGGGTTT     LPHVPGF        1     0
CTGCCGCATGTTCCGGTTGCT     LPHVPVA        1     0
CTGCCGCATGTTCCTACGACG     LPHVPTT        1     0
CTGCCGCATGTTCCTCCTTAT     LPHVPPY        1     0
CTGCCGCATGTTCCTCTTACT     LPHVPLT        1     0
CTGCCGCATGTTCCTTATAAT     LPHVPYN        1     0
CTGCCGCATGTTCGGATTTTT     LPHVRIF        1     0
CTGCCGCATGTTCGTCTTCCT     LPHVRLP        1     0
CTGCCGCATGTTCGTCTTTAT     LPHVRLY        1     0
CTGCCGCATGTTCTGACTATT     LPHVLTI        1     0
CTGCCGCATGTTGATTGTTTT     LPHVDCF        1     0
CTGCCGCATGTTGCTATGTAG     LPHVAMQ        1     0
CTGCCGCATGTTGTTCGTAAT     LPHVVRN        1     0
CTGCCGCATGTTTAGGCTTAT     LPHVQAY        1     0
CTGCCGCATGTTTCGTCGCAT     LPHVSSH        1     0
CTGCCGCATGTTTCTCTTCTG     LPHVSLL        1     0
CTGCCGCATGTTTTTCCTCAG     LPHVFPQ        1     0
CTGCCGCATTAGAAGGGGTTG     LPHQKGL        1     0
CTGCCGCATTAGACGGGGCAT     LPHQTGH        1     0
CTGCCGCATTAGAGGCCTCCT     LPHQRPP        1     0
CTGCCGCATTAGATTACTACT     LPHQITT        1     0
CTGCCGCATTAGGATGTGCTT     LPHQDVL        1     0
CTGCCGCATTAGGCTGCGCAT     LPHQAAH        1     0
CTGCCGCATTAGGGGCGTAGT     LPHQGRS        1     0
CTGCCGCATTAGGTGCCTGAG     LPHQVPE        1     0
CTGCCGCATTAGGTTCGGAAG     LPHQVRK        1     0
CTGCCGCATTAGGTTTTTACG     LPHQVFT        1     0
CTGCCGCATTATACGGTTGCT     LPHYTVA        1     0
CTGCCGCATTATACTCCTCAT     LPHYTPH        1     0
CTGCCGCATTATAGGTCGTTT     LPHYRSF        1     0
CTGCCGCATTATAGTGCTAAT     LPHYSAN        1     0
CTGCCGCATTATCATCTGCCG     LPHYHLP        1     0
CTGCCGCATTATCATTTTCCG     LPHYHFP        1     0
CTGCCGCATTATCCGAGTTGG     LPHYPSW        1     0
CTGCCGCATTATCCTACTCTT     LPHYPTL        1     0
CTGCCGCATTATCCTCAGGAT     LPHYPQD        1     0
CTGCCGCATTATCCTGCTACT     LPHYPAT        1     0
CTGCCGCATTATCTTGGTTTT     LPHYLGF        1     0
CTGCCGCATTATGTTCTTGCT     LPHYVLA        1     0
CTGCCGCATTATTATCGGTTG     LPHYYRL        1     0
CTGCCGCATTATTCGCTTACG     LPHYSLT        1     0
CTGCCGCATTATTCTACTGGT     LPHYSTG        1     0
CTGCCGCATTATTCTCGTCTG     LPHYSRL        1     0
CTGCCGCATTATTGTTGGCCG     LPHYCWP        1     0
CTGCCGCATTCGACTATGCCG     LPHSTMP        1     0
CTGCCGCATTCGATTTATCCT     LPHSIYP        1     0
CTGCCGCATTCGGATCCTCCG     LPHSDPP        1     0
CTGCCGCATTCGGGTCATCGG     LPHSGHR        1     0
CTGCCGCATTCGGTTCATTGG     LPHSVHW        1     0
CTGCCGCATTCGGTTCGGGAT     LPHSVRD        1     0
CTGCCGCATTCGTCTATTACG     LPHSSIT        1     0
CTGCCGCATTCGTCTTCGTTG     LPHSSSL        1     0
CTGCCGCATTCGTCTTCTTCT     LPHSSSS        1     0
CTGCCGCATTCGTGGCCGTTG     LPHSWPL        1     0
CTGCCGCATTCGTTAAAGCCT     LPHSLKP        1     0
CTGCCGCATTCGTTTCTGCTG     LPHSFLL        1     0
CTGCCGCATTCTAATGTGTGG     LPHSNVW        1     0
CTGCCGCATTCTACGATTACT     LPHSTIT        1     0
CTGCCGCATTCTACGCCTCAG     LPHSTPQ        1     0
CTGCCGCATTCTACTACGACT     LPHSTTT        1     0
CTGCCGCATTCTACTACTCGG     LPHSTTR        1     0
CTGCCGCATTCTAGGCTTACG     LPHSRLT        1     0
CTGCCGCATTCTCAGCCTGGT     LPHSQPG        1     0
CTGCCGCATTCTCAGCTTGAG     LPHSQLE        1     0
CTGCCGCATTCTCAGTTTCCG     LPHSQFP        1     0
CTGCCGCATTCTCCGATTGCT     LPHSPIA        1     0
CTGCCGCATTCTCCGGTTCCT     LPHSPVP        1     0
CTGCCGCATTCTCCTGCGTTG     LPHSPAL        1     0
CTGCCGCATTCTCGGTTGTCG     LPHSRLS        1     0
CTGCCGCATTCTCTGGATCCT     LPHSLDP        1     0
CTGCCGCATTCTCTTATTTCT     LPHSLIS        1     0
CTGCCGCATTCTCTTGCTTTT     LPHSLAF        1     0
CTGCCGCATTCTGAGGCTCGT     LPHSEAR        1     0
CTGCCGCATTCTGGGAGGTTT     LPHSGRF        1     0
CTGCCGCATTCTGGTCCTCCT     LPHSGPP        1     0
CTGCCGCATTCTGGTCCTTCG     LPHSGPS        1     0
CTGCCGCATTCTGTGACTAAG     LPHSVTK        1     0
CTGCCGCATTCTGTGTTGACT     LPHSVLT        1     0
CTGCCGCATTCTGTTACGAAT     LPHSVTN        1     0
CTGCCGCATTCTTATATTTAT     LPHSYIY        1     0
CTGCCGCATTCTTCGCTTCCT     LPHSSLP        1     0
CTGCCGCATTCTTCTCATTAT     LPHSSHY        1     0
CTGCCGCATTCTTTGCCTTTT     LPHSLPF        1     0
CTGCCGCATTGGAAGACTGGT     LPHWKTG        1     0
CTGCCGCATTGGAATATGAAG     LPHWNMK        1     0
CTGCCGCATTGGACGCCGAAT     LPHWTPN        1     0
CTGCCGCATTGGACTACTATG     LPHWTTM        1     0
CTGCCGCATTGGCATAATTGG     LPHWHNW        1     0
CTGCCGCATTGGCCTAATCGG     LPHWPNR        1     0
CTGCCGCATTGGCCTATTTCG     LPHWPIS        1     0
CTGCCGCATTGGCCTCAGCTG     LPHWPQL        1     0
CTGCCGCATTGGCCTCCGTAG     LPHWPPQ        1     0
CTGCCGCATTGGCCTCCGTCT     LPHWPPS        1     0
CTGCCGCATTGGCGTCTGCCT     LPHWRLP        1     0
CTGCCGCATTGGCTTGGTCCG     LPHWLGP        1     0
CTGCCGCATTGGCTTTTTGAT     LPHWLFD        1     0
CTGCCGCATTGGGATCTTCGG     LPHWDLR        1     0
CTGCCGCATTGGGCTCGGTAT     LPHWARY        1     0
CTGCCGCATTGGGTTCGTCCT     LPHWVRP        1     0
CTGCCGCATTGGTAGAATCCT     LPHWQNP        1     0
CTGCCGCATTGGTATCCGCTG     LPHWYPL        1     0
CTGCCGCATTGGTATTGGCGT     LPHWYWR        1     0
CTGCCGCATTGGTCTACTCCG     LPHWSTP        1     0
CTGCCGCATTGGTTTACGGGT     LPHWFTG        1     0
CTGCCGCATTGTAAGCTGCTT     LPHCKLL        1     0
CTGCCGCATTGTACGATTCAT     LPHCTIH        1     0
CTGCCGCATTGTACGTTGTTT     LPHCTLF        1     0
CTGCCGCATTGTCCTCCTATT     LPHCPPI        1     0
CTGCCGCATTGTCCTCTGTTG     LPHCPLL        1     0
CTGCCGCATTGTGATGCTAAT     LPHCDAN        1     0
CTGCCGCATTGTTCGAAGTGT     LPHCSKC        1     0
CTGCCGCATTGTTCGCCGGAT     LPHCSPD        1     0
CTGCCGCATTTGACGCCTACG     LPHLTPT        1     0
CTGCCGCATTTGACGCGGTTT     LPHLTRF        1     0
CTGCCGCATTTGATGACTACG     LPHLMTT        1     0
CTGCCGCATTTGCATTCGACG     LPHLHST        1     0
CTGCCGCATTTGCCGCTGACT     LPHLPLT        1     0
CTGCCGCATTTGCCGGGGCGT     LPHLPGR        1     0
CTGCCGCATTTGCCTACGCCT     LPHLPTP        1     0
CTGCCGCATTTGCCTGCGCGT     LPHLPAR        1     0
CTGCCGCATTTGCCTGTGTAT     LPHLPVY        1     0
CTGCCGCATTTGCGTCATTCT     LPHLRHS        1     0
CTGCCGCATTTGCTGCCGTCT     LPHLLPS        1     0
CTGCCGCATTTGCTGTGTATT     LPHLLCI        1     0
CTGCCGCATTTGCTGTTTCCG     LPHLLFP        1     0
CTGCCGCATTTGCTTACTCCG     LPHLLTP        1     0
CTGCCGCATTTGCTTCCGGGG     LPHLLPG        1     0
CTGCCGCATTTGGAGATGGGT     LPHLEMG        1     0
CTGCCGCATTTGGGGCGTAAG     LPHLGRK        1     0
CTGCCGCATTTGGGTCCGGGG     LPHLGPG        1     0
CTGCCGCATTTGTAGCAGACT     LPHLQQT        1     0
CTGCCGCATTTGTATCAGGCG     LPHLYQA        1     0
CTGCCGCATTTGTATGGGTGG     LPHLYGW        1     0
CTGCCGCATTTGTCGCTGCCG     LPHLSLP        1     0
CTGCCGCATTTGTGGGATAGT     LPHLWDS        1     0
CTGCCGCATTTTAATCTGTGG     LPHFNLW        1     0
CTGCCGCATTTTACTACTGGT     LPHFTTG        1     0
CTGCCGCATTTTAGTACGCCG     LPHFSTP        1     0
CTGCCGCATTTTAGTACGCCT     LPHFSTP        1     0
CTGCCGCATTTTAGTCCGGGT     LPHFSPG        1     0
CTGCCGCATTTTATGGTTCCG     LPHFMVP        1     0
CTGCCGCATTTTCATTCGTGG     LPHFHSW        1     0
CTGCCGCATTTTCCGACTAGT     LPHFPTS        1     0
CTGCCGCATTTTCCTGATGTT     LPHFPDV        1     0
CTGCCGCATTTTCCTGCGCCG     LPHFPAP        1     0
CTGCCGCATTTTCCTGTGTCG     LPHFPVS        1     0
CTGCCGCATTTTCGTGAGGAG     LPHFREE        1     0
CTGCCGCATTTTGCTCCGGTG     LPHFAPV        1     0
CTGCCGCATTTTGTGCCTTCT     LPHFVPS        1     0
CTGCCGCATTTTGTGCGGACT     LPHFVRT        1     0
CTGCCGCATTTTGTTCTGTTG     LPHFVLL        1     0
CTGCCGCATTTTTCGCCGTTG     LPHFSPL        1     0
CTGCCGCATTTTTGGCGTTCG     LPHFWRS        1     0
CTGCCGCATTTTTGTCGGGGT     LPHFCRG        1     0
CTGCCGCATTTTTTGCCTCCT     LPHFLPP        1     0
CTGCCGCCAACGATGACTGTG     LPPTMTV        1     0
CTGCCGCCAACTCCGGATGGG     LPPTPDG        1     0
CTGCCGCCACCTTCGTATCCG     LPPPSYP        1     0
CTGCCGCCACGTTTTGATTTG     LPPRFDL        1     0
CTGCCGCCACTGGGTATTTCT     LPPLGIS        1     0
CTGCCGCCAGATACGCTGTAT     LPPDTLY        1     0
CTGCCGCCAGGGCCGCTTCAG     LPPGPLQ        1     0
CTGCCGCCATAGCATCCTCAT     LPPQHPH        1     0
CTGCCGCCATCTCATCTGTCT     LPPSHLS        1     0
CTGCCGCCATTGCCGCTTATG     LPPLPLM        1     0
CTGCCGCCCCATCCTACTTAT     LPPHPTY        1     0
CTGCCGCCCCGGTATCATCCT     LPPRYHP        1     0
CTGCCGCCGAAGAAGCAACAT     LPPKKQH        1     0
CTGCCGCCGAAGAATGCGTCT     LPPKNAS        1     0
CTGCCGCCGAAGAATTATCAG     LPPKNYQ        1     0
CTGCCGCCGAAGAATTCGTTG     LPPKNSL        1     0
CTGCCGCCGAAGACGAAGCAG     LPPKTKQ        1     0
CTGCCGCCGAAGACGACTAAT     LPPKTTN        1     0
CTGCCGCCGAAGACGACTAGT     LPPKTTS        1     0
CTGCCGCCGAAGACGACTCCT     LPPKTTP        1     0
CTGCCGCCGAAGACGACTCTT     LPPKTTL        1     0
CTGCCGCCGAAGACGCATGAT     LPPKTHD        1     0
CTGCCGCCGAAGACTACGCGG     LPPKTTR        1     0
CTGCCGCCGAAGACTACTGGG     LPPKTTG        1     0
CTGCCGCCGAAGACTTCGCTT     LPPKTSL        1     0
CTGCCGCCGAAGAGGCCTCCT     LPPKRPP        1     0
CTGCCGCCGAAGATGAAGCAG     LPPKMKQ        1     0
CTGCCGCCGAAGATGACGTTG     LPPKMTL        1     0
CTGCCGCCGAAGATGCAGGAG     LPPKMQE        1     0
CTGCCGCCGAAGATGTATCTG     LPPKMYL        1     0
CTGCCGCCGAAGATGTCTGTG     LPPKMSV        1     0
CTGCCGCCGAAGATTCCTCCT     LPPKIPP        1     0
CTGCCGCCGAAGATTCCTCGT     LPPKIPR        1     0
CTGCCGCCGAAGATTCGTGGG     LPPKIRG        1     0
CTGCCGCCGAAGCATAATATG     LPPKHNM        1     0
CTGCCGCCGAAGCATACGAGG     LPPKHTR        1     0
CTGCCGCCGAAGCATACGATT     LPPKHTI        1     0
CTGCCGCCGAAGCATGATCGT     LPPKHDR        1     0
CTGCCGCCGAAGCATGATGAG     LPPKHDE        1     0
CTGCCGCCGAAGCATTGGCTG     LPPKHWL        1     0
CTGCCGCCGAAGCCTGGGCTG     LPPKPGL        1     0
CTGCCGCCGAAGCCTGTGCCG     LPPKPVP        1     0
CTGCCGCCGAAGCCTTGGTCT     LPPKPWS        1     0
CTGCCGCCGAAGCGTGCTCTT     LPPKRAL        1     0
CTGCCGCCGAAGCTTCCTCCT     LPPKLPP        1     0
CTGCCGCCGAAGGAGCTTTCG     LPPKELS        1     0
CTGCCGCCGAAGGAGGTGTTG     LPPKEVL        1     0
CTGCCGCCGAAGGATGTGAAG     LPPKDVK        1     0
CTGCCGCCGAAGGCTCTGCCT     LPPKALP        1     0
CTGCCGCCGAAGGTTAAGCGT     LPPKVKR        1     0
CTGCCGCCGAAGGTTCAGAAT     LPPKVQN        1     0
CTGCCGCCGAAGTATCGTATT     LPPKYRI        1     0
CTGCCGCCGAAGTATTCTCAG     LPPKYSQ        1     0
CTGCCGCCGAAGTCGAATACG     LPPKSNT        1     0
CTGCCGCCGAAGTCGCTGGTG     LPPKSLV        1     0
CTGCCGCCGAAGTCGGATTAT     LPPKSDY        1     0
CTGCCGCCGAAGTCGTTTACG     LPPKSFT        1     0
CTGCCGCCGAAGTCTACTATG     LPPKSTM        1     0
CTGCCGCCGAAGTCTCAGGTT     LPPKSQV        1     0
CTGCCGCCGAAGTCTCTGTCG     LPPKSLS        1     0
CTGCCGCCGAAGTGGCGTATT     LPPKWRI        1     0
CTGCCGCCGAAGTGTCCTCAG     LPPKCPQ        1     0
CTGCCGCCGAAGTTGCTTCCG     LPPKLLP        1     0
CTGCCGCCGAATAAGACGCTT     LPPNKTL        1     0
CTGCCGCCGAATAAGTCTGGT     LPPNKSG        1     0
CTGCCGCCGAATAATACTCAT     LPPNNTH        1     0
CTGCCGCCGAATAATCCTCGG     LPPNNPR        1     0
CTGCCGCCGAATAATGCTCGG     LPPNNAR        1     0
CTGCCGCCGAATACGAATAGG     LPPNTNR        1     0
CTGCCGCCGAATACGTGGCTG     LPPNTWL        1     0
CTGCCGCCGAATACTATTTAG     LPPNTIQ        1     0
CTGCCGCCGAATACTCCGCGT     LPPNTPR        1     0
CTGCCGCCGAATACTGAGATT     LPPNTEI        1     0
CTGCCGCCGAATACTGAGCAT     LPPNTEH        1     0
CTGCCGCCGAATACTGTTAAG     LPPNTVK        1     0
CTGCCGCCGAATACTTTTGAT     LPPNTFD        1     0
CTGCCGCCGAATAGGCCTCCT     LPPNRPP        1     0
CTGCCGCCGAATAGTACTACG     LPPNSTT        1     0
CTGCCGCCGAATAGTACTTGG     LPPNSTW        1     0
CTGCCGCCGAATAGTAGGCTG     LPPNSRL        1     0
CTGCCGCCGAATAGTCGTAAT     LPPNSRN        1     0
CTGCCGCCGAATATGACGTAT     LPPNMTY        1     0
CTGCCGCCGAATATGCAGGCT     LPPNMQA        1     0
CTGCCGCCGAATATTCCTACT     LPPNIPT        1     0
CTGCCGCCGAATATTCCTTAT     LPPNIPY        1     0
CTGCCGCCGAATATTCTTTTG     LPPNILL        1     0
CTGCCGCCGAATATTGGTCGT     LPPNIGR        1     0
CTGCCGCCGAATCACACTAAT     LPPNHTN        1     0
CTGCCGCCGAATCAGACTATG     LPPNQTM        1     0
CTGCCGCCGAATCATAGTTAT     LPPNHSY        1     0
CTGCCGCCGAATCATCAGCCT     LPPNHQP        1     0
CTGCCGCCGAATCATCCGTCT     LPPNHPS        1     0
CTGCCGCCGAATCATCCTCCT     LPPNHPP        1     0
CTGCCGCCGAATCATCCTGTT     LPPNHPV        1     0
CTGCCGCCGAATCATCTTAAT     LPPNHLN        1     0
CTGCCGCCGAATCATCTTTGT     LPPNHLC        1     0
CTGCCGCCGAATCATGAGCTG     LPPNHEL        1     0
CTGCCGCCGAATCATGCTGAG     LPPNHAE        1     0
CTGCCGCCGAATCATGCTTTG     LPPNHAL        1     0
CTGCCGCCGAATCATTTGCAG     LPPNHLQ        1     0
CTGCCGCCGAATCCGATGTCT     LPPNPMS        1     0
CTGCCGCCGAATCCGCAGTCT     LPPNPQS        1     0
CTGCCGCCGAATCCTTGTCGT     LPPNPCR        1     0
CTGCCGCCGAATCGGGTGCTG     LPPNRVL        1     0
CTGCCGCCGAATCGTACTAAT     LPPNRTN        1     0
CTGCCGCCGAATCGTACTCAT     LPPNRTH        1     0
CTGCCGCCGAATCGTGCTCCT     LPPNRAP        1     0
CTGCCGCCGAATCGTGTGCCT     LPPNRVP        1     0
CTGCCGCCGAATCTGACTGAT     LPPNLTD        1     0
CTGCCGCCGAATCTGAGTTCG     LPPNLSS        1     0
CTGCCGCCGAATCTGCCTGCT     LPPNLPA        1     0
CTGCCGCCGAATCTGGTGGAT     LPPNLVD        1     0
CTGCCGCCGAATCTTCATCAG     LPPNLHQ        1     0
CTGCCGCCGAATGAGAGGCGG     LPPNERR        1     0
CTGCCGCCGAATGATTTGAAG     LPPNDLK        1     0
CTGCCGCCGAATGCTCGTGAG     LPPNARE        1     0
CTGCCGCCGAATGCTTATCTG     LPPNAYL        1     0
CTGCCGCCGAATGGGGTTAAT     LPPNGVN        1     0
CTGCCGCCGAATGGTTCGTTG     LPPNGSL        1     0
CTGCCGCCGAATGGTTCTCTT     LPPNGSL        1     0
CTGCCGCCGAATGTGCCGATT     LPPNVPI        1     0
CTGCCGCCGAATGTGTCGCAG     LPPNVSQ        1     0
CTGCCGCCGAATTAGACGTGG     LPPNQTW        1     0
CTGCCGCCGAATTAGCTTACG     LPPNQLT        1     0
CTGCCGCCGAATTATATGGTT     LPPNYMV        1     0
CTGCCGCCGAATTCATTGCCG     LPPNSLP        1     0
CTGCCGCCGAATTCGATTTCT     LPPNSIS        1     0
CTGCCGCCGAATTCGCTGAAG     LPPNSLK        1     0
CTGCCGCCGAATTCGTTTCAT     LPPNSFH        1     0
CTGCCGCCGAATTCTACGTAT     LPPNSTY        1     0
CTGCCGCCGAATTCTAGGCAG     LPPNSRQ        1     0
CTGCCGCCGAATTCTAGTAGT     LPPNSSS        1     0
CTGCCGCCGAATTCTCCTACG     LPPNSPT        1     0
CTGCCGCCGAATTCTGATTCT     LPPNSDS        1     0
CTGCCGCCGAATTCTGTGTTT     LPPNSVF        1     0
CTGCCGCCGAATTGGAATCCT     LPPNWNP        1     0
CTGCCGCCGAATTTGCATCAT     LPPNLHH        1     0
CTGCCGCCGAATTTTCCTCAT     LPPNFPH        1     0
CTGCCGCCGACGAATCTGATT     LPPTNLI        1     0
CTGCCGCCGACGAATTATATG     LPPTNYM        1     0
CTGCCGCCGACGACGATGCCG     LPPTTMP        1     0
CTGCCGCCGACGACGCTTACT     LPPTTLT        1     0
CTGCCGCCGACGACGGTTTCT     LPPTTVS        1     0
CTGCCGCCGACGACTACTCGT     LPPTTTR        1     0
CTGCCGCCGACGACTCATCCT     LPPTTHP        1     0
CTGCCGCCGACGACTCTTATT     LPPTTLI        1     0
CTGCCGCCGACGATGGCTCTT     LPPTMAL        1     0
CTGCCGCCGACGATTATTCTT     LPPTIIL        1     0
CTGCCGCCGACGCAGACTCTG     LPPTQTL        1     0
CTGCCGCCGACGCAGAGTCGT     LPPTQSR        1     0
CTGCCGCCGACGCAGCCTATG     LPPTQPM        1     0
CTGCCGCCGACGCAGCCTATT     LPPTQPI        1     0
CTGCCGCCGACGCAGGATCCT     LPPTQDP        1     0
CTGCCGCCGACGCAGTCTTAT     LPPTQSY        1     0
CTGCCGCCGACGCATCAGGGG     LPPTHQG        1     0
CTGCCGCCGACGCATCCTCCG     LPPTHPP        1     0
CTGCCGCCGACGCATGTTTTG     LPPTHVL        1     0
CTGCCGCCGACGCCGGTTCTG     LPPTPVL        1     0
CTGCCGCCGACGCCGTTTACT     LPPTPFT        1     0
CTGCCGCCGACGCCTACGGGG     LPPTPTG        1     0
CTGCCGCCGACGCCTAGTCTG     LPPTPSL        1     0
CTGCCGCCGACGCCTATTGCG     LPPTPIA        1     0
CTGCCGCCGACGCCTGGTGCG     LPPTPGA        1     0
CTGCCGCCGACGCCTTCTAAG     LPPTPSK        1     0
CTGCCGCCGACGCGTGATCCG     LPPTRDP        1     0
CTGCCGCCGACGCGTTCTTGT     LPPTRSC        1     0
CTGCCGCCGACGCGTTTGTCG     LPPTRLS        1     0
CTGCCGCCGACGCTGAGGTAT     LPPTLRY        1     0
CTGCCGCCGACGCTGGGTCTT     LPPTLGL        1     0
CTGCCGCCGACGCTGTTGCAG     LPPTLLQ        1     0
CTGCCGCCGACGCTTCTTCCT     LPPTLLP        1     0
CTGCCGCCGACGCTTTATTCT     LPPTLYS        1     0
CTGCCGCCGACGCTTTCTACT     LPPTLST        1     0
CTGCCGCCGACGCTTTCTCCG     LPPTLSP        1     0
CTGCCGCCGACGCTTTTTAAT     LPPTLFN        1     0
CTGCCGCCGACGGGGATGTCT     LPPTGMS        1     0
CTGCCGCCGACGGGGATTTAT     LPPTGIY        1     0
CTGCCGCCGACGGTGAATCAG     LPPTVNQ        1     0
CTGCCGCCGACGGTGCTGTGG     LPPTVLW        1     0
CTGCCGCCGACGGTGCTGTGT     LPPTVLC        1     0
CTGCCGCCGACGGTTCTGCCT     LPPTVLP        1     0
CTGCCGCCGACGTAGAGGACT     LPPTQRT        1     0
CTGCCGCCGACGTAGAGTAAG     LPPTQSK        1     0
CTGCCGCCGACGTAGTTTAAT     LPPTQFN        1     0
CTGCCGCCGACGTATAATCCG     LPPTYNP        1     0
CTGCCGCCGACGTATGATCTT     LPPTYDL        1     0
CTGCCGCCGACGTCGATTCAG     LPPTSIQ        1     0
CTGCCGCCGACGTCGCTTCTG     LPPTSLL        1     0
CTGCCGCCGACGTCTAGTCCT     LPPTSSP        1     0
CTGCCGCCGACGTCTAGTTAT     LPPTSSY        1     0
CTGCCGCCGACGTCTATTAGT     LPPTSIS        1     0
CTGCCGCCGACGTCTCAGTAT     LPPTSQY        1     0
CTGCCGCCGACGTCTCATCTG     LPPTSHL        1     0
CTGCCGCCGACGTCTCTGAAG     LPPTSLK        1     0
CTGCCGCCGACGTCTTTGATT     LPPTSLI        1     0
CTGCCGCCGACGTGGGTTGAT     LPPTWVD        1     0
CTGCCGCCGACGTGGTATTGG     LPPTWYW        1     0
CTGCCGCCGACGTGTCCGTAT     LPPTCPY        1     0
CTGCCGCCGACGTTGCAGAAG     LPPTLQK        1     0
CTGCCGCCGACGTTGCCGCAT     LPPTLPH        1     0
CTGCCGCCGACGTTGTTGCTT     LPPTLLL        1     0
CTGCCGCCGACGTTTAATTAT     LPPTFNY        1     0
CTGCCGCCGACGTTTCCGTGG     LPPTFPW        1     0
CTGCCGCCGACTAAGACTCCT     LPPTKTP        1     0
CTGCCGCCGACTAAGCCTGGG     LPPTKPG        1     0
CTGCCGCCGACTAAGTCTCCT     LPPTKSP        1     0
CTGCCGCCGACTAATACTCAG     LPPTNTQ        1     0
CTGCCGCCGACTAATCCTGTT     LPPTNPV        1     0
CTGCCGCCGACTAATTCTCTT     LPPTNSL        1     0
CTGCCGCCGACTACGAGTATG     LPPTTSM        1     0
CTGCCGCCGACTACGGGGGAG     LPPTTGE        1     0
CTGCCGCCGACTACGTGTAGG     LPPTTCR        1     0
CTGCCGCCGACTACTCTGTTT     LPPTTLF        1     0
CTGCCGCCGACTAGGACGCCG     LPPTRTP        1     0
CTGCCGCCGACTAGGCATATG     LPPTRHM        1     0
CTGCCGCCGACTAGTCCGATT     LPPTSPI        1     0
CTGCCGCCGACTAGTCCTCTT     LPPTSPL        1     0
CTGCCGCCGACTATGAGTGTG     LPPTMSV        1     0
CTGCCGCCGACTATGCCTCCT     LPPTMPP        1     0
CTGCCGCCGACTATGGGGCAT     LPPTMGH        1     0
CTGCCGCCGACTATGTGTCCT     LPPTMCP        1     0
CTGCCGCCGACTATTAGGCCT     LPPTIRP        1     0
CTGCCGCCGACTATTCGGATT     LPPTIRI        1     0
CTGCCGCCGACTATTGTGCCT     LPPTIVP        1     0
CTGCCGCCGACTCAGCAGACG     LPPTQQT        1     0
CTGCCGCCGACTCAGTATGAT     LPPTQYD        1     0
CTGCCGCCGACTCATAATCAG     LPPTHNQ        1     0
CTGCCGCCGACTCATACTCGG     LPPTHTR        1     0
CTGCCGCCGACTCATAGTACG     LPPTHST        1     0
CTGCCGCCGACTCATCATACT     LPPTHHT        1     0
CTGCCGCCGACTCATCATTCT     LPPTHHS        1     0
CTGCCGCCGACTCATCGTAGT     LPPTHRS        1     0
CTGCCGCCGACTCATCTGCTG     LPPTHLL        1     0
CTGCCGCCGACTCATGTTTGG     LPPTHVW        1     0
CTGCCGCCGACTCCGGATTTG     LPPTPDL        1     0
CTGCCGCCGACTCCTATGACT     LPPTPMT        1     0
CTGCCGCCGACTCCTATTCAG     LPPTPIQ        1     0
CTGCCGCCGACTCCTCCGTGT     LPPTPPC        1     0
CTGCCGCCGACTCCTCCTGCT     LPPTPPA        1     0
CTGCCGCCGACTCCTCTGAGT     LPPTPLS        1     0
CTGCCGCCGACTCCTGCTCTT     LPPTPAL        1     0
CTGCCGCCGACTCCTGTTTGT     LPPTPVC        1     0
CTGCCGCCGACTCCTTGGATG     LPPTPWM        1     0
CTGCCGCCGACTCGTACGTTG     LPPTRTL        1     0
CTGCCGCCGACTCGTGTGCTT     LPPTRVL        1     0
CTGCCGCCGACTCGTTTGCTG     LPPTRLL        1     0
CTGCCGCCGACTCTGGTGATT     LPPTLVI        1     0
CTGCCGCCGACTCTTACTATT     LPPTLTI        1     0
CTGCCGCCGACTCTTCCTCCT     LPPTLPP        1     0
CTGCCGCCGACTCTTTGGCCG     LPPTLWP        1     0
CTGCCGCCGACTGAGGGTCCT     LPPTEGP        1     0
CTGCCGCCGACTGATACTGAG     LPPTDTE        1     0
CTGCCGCCGACTGCGAGGATG     LPPTARM        1     0
CTGCCGCCGACTGCGATGCCT     LPPTAMP        1     0
CTGCCGCCGACTGCTCATCGT     LPPTAHR        1     0
CTGCCGCCGACTGCTTTTCTG     LPPTAFL        1     0
CTGCCGCCGACTGGTACTCGT     LPPTGTR        1     0
CTGCCGCCGACTGGTTCGTTT     LPPTGSF        1     0
CTGCCGCCGACTGTGAATGTT     LPPTVNV        1     0
CTGCCGCCGACTGTTCTGTAT     LPPTVLY        1     0
CTGCCGCCGACTGTTGCTTAT     LPPTVAY        1     0
CTGCCGCCGACTTATCATGCG     LPPTYHA        1     0
CTGCCGCCGACTTATCCGAAG     LPPTYPK        1     0
CTGCCGCCGACTTATCTTAGT     LPPTYLS        1     0
CTGCCGCCGACTTATGGTACT     LPPTYGT        1     0
CTGCCGCCGACTTCGCTTTTT     LPPTSLF        1     0
CTGCCGCCGACTTCGGATCCT     LPPTSDP        1     0
CTGCCGCCGACTTCTATTGCG     LPPTSIA        1     0
CTGCCGCCGACTTCTCCGCCT     LPPTSPP        1     0
CTGCCGCCGACTTCTTCGAAG     LPPTSSK        1     0
CTGCCGCCGACTTGGCATAAG     LPPTWHK        1     0
CTGCCGCCGACTTTGCATGAT     LPPTLHD        1     0
CTGCCGCCGACTTTTAAGCCT     LPPTFKP        1     0
CTGCCGCCGACTTTTACTCCT     LPPTFTP        1     0
CTGCCGCCGACTTTTCCGCAT     LPPTFPH        1     0
CTGCCGCCGACTTTTCCTTAG     LPPTFPQ        1     0
CTGCCGCCGACTTTTGCTCGT     LPPTFAR        1     0
CTGCCGCCGAGGAATCTGGAG     LPPRNLE        1     0
CTGCCGCCGAGGAATGGTAGT     LPPRNGS        1     0
CTGCCGCCGAGGAATTTTCTT     LPPRNFL        1     0
CTGCCGCCGAGGACGCCTCCG     LPPRTPP        1     0
CTGCCGCCGAGGATTAATAGT     LPPRINS        1     0
CTGCCGCCGAGGCATAATCAG     LPPRHNQ        1     0
CTGCCGCCGAGGCATATGCTG     LPPRHML        1     0
CTGCCGCCGAGGCCGATTCGT     LPPRPIR        1     0
CTGCCGCCGAGGCCTATGCAT     LPPRPMH        1     0
CTGCCGCCGAGGCCTCCGTCG     LPPRPPS        1     0
CTGCCGCCGAGGCCTGCGTGG     LPPRPAW        1     0
CTGCCGCCGAGGCCTTATGGT     LPPRPYG        1     0
CTGCCGCCGAGGGAGCAGATG     LPPREQM        1     0
CTGCCGCCGAGGGAGGAGTTT     LPPREEF        1     0
CTGCCGCCGAGGGATCTTAAT     LPPRDLN        1     0
CTGCCGCCGAGGGATTATCGT     LPPRDYR        1     0
CTGCCGCCGAGGGATTCGCAT     LPPRDSH        1     0
CTGCCGCCGAGGGGGAAGCTG     LPPRGKL        1     0
CTGCCGCCGAGGGGGTGTAAT     LPPRGCN        1     0
CTGCCGCCGAGGTAGGGGTAT     LPPRQGY        1     0
CTGCCGCCGAGGTCGCTGCTG     LPPRSLL        1     0
CTGCCGCCGAGGTTTACTTAG     LPPRFTQ        1     0
CTGCCGCCGAGTAAGCATCGT     LPPSKHR        1     0
CTGCCGCCGAGTAAGCTGCAT     LPPSKLH        1     0
CTGCCGCCGAGTAATCCACTG     LPPSNPL        1     0
CTGCCGCCGAGTACGTTGTAT     LPPSTLY        1     0
CTGCCGCCGAGTACTGATCAT     LPPSTDH        1     0
CTGCCGCCGAGTAGGCCTTAT     LPPSRPY        1     0
CTGCCGCCGAGTAGGCTTTCT     LPPSRLS        1     0
CTGCCGCCGAGTATGCAGGTT     LPPSMQV        1     0
CTGCCGCCGAGTATGCATCCT     LPPSMHP        1     0
CTGCCGCCGAGTATGTTGCAG     LPPSMLQ        1     0
CTGCCGCCGAGTCAGCCTAAG     LPPSQPK        1     0
CTGCCGCCGAGTCAGCCTCCT     LPPSQPP        1     0
CTGCCGCCGAGTCATATGGCT     LPPSHMA        1     0
CTGCCGCCGAGTCATTGTGTG     LPPSHCV        1     0
CTGCCGCCGAGTCATTTGCAG     LPPSHLQ        1     0
CTGCCGCCGAGTCCGGTGTGG     LPPSPVW        1     0
CTGCCGCCGAGTCCTATGGCG     LPPSPMA        1     0
CTGCCGCCGAGTCCTGTGGAG     LPPSPVE        1     0
CTGCCGCCGAGTCCTTGTCTG     LPPSPCL        1     0
CTGCCGCCGAGTCTTAATCCT     LPPSLNP        1     0
CTGCCGCCGAGTCTTCCTGCT     LPPSLPA        1     0
CTGCCGCCGAGTCTTCGTTTT     LPPSLRF        1     0
CTGCCGCCGAGTGAGTCGCAG     LPPSESQ        1     0
CTGCCGCCGAGTGATTGGTGT     LPPSDWC        1     0
CTGCCGCCGAGTGCGATGCCG     LPPSAMP        1     0
CTGCCGCCGAGTGCTAATACT     LPPSANT        1     0
CTGCCGCCGAGTGCTACGATG     LPPSATM        1     0
CTGCCGCCGAGTGCTCATACT     LPPSAHT        1     0
CTGCCGCCGAGTGCTCTTCCT     LPPSALP        1     0
CTGCCGCCGAGTGTGGTTACT     LPPSVVT        1     0
CTGCCGCCGAGTGTGTAGAGT     LPPSVQS        1     0
CTGCCGCCGAGTGTTAGTAGA     LPPSVSR        1     0
CTGCCGCCGAGTGTTGCTTGG     LPPSVAW        1     0
CTGCCGCCGAGTGTTTTGTCT     LPPSVLS        1     0
CTGCCGCCGAGTGTTTTTTGT     LPPSVFC        1     0
CTGCCGCCGAGTTCGACTGTT     LPPSSTV        1     0
CTGCCGCCGAGTTCTAGGCCT     LPPSSRP        1     0
CTGCCGCCGAGTTCTCTTCTG     LPPSSLL        1     0
CTGCCGCCGAGTTCTGGTCCG     LPPSSGP        1     0
CTGCCGCCGAGTTCTTTTCCG     LPPSSFP        1     0
CTGCCGCCGAGTTGGGATCAT     LPPSWDH        1     0
CTGCCGCCGAGTTGTCCGAGT     LPPSCPS        1     0
CTGCCGCCGAGTTTTCATTCG     LPPSFHS        1     0
CTGCCGCCGAGTTTTCGTCAT     LPPSFRH        1     0
CTGCCGCCGATGAAGCCTAGT     LPPMKPS        1     0
CTGCCGCCGATGAAGTGGTCG     LPPMKWS        1     0
CTGCCGCCGATGAATGCTGCT     LPPMNAA        1     0
CTGCCGCCGATGAATTATCTG     LPPMNYL        1     0
CTGCCGCCGATGACTAGGTGG     LPPMTRW        1     0
CTGCCGCCGATGACTCATCCT     LPPMTHP        1     0
CTGCCGCCGATGACTCCGAAT     LPPMTPN        1     0
CTGCCGCCGATGACTGCTCTT     LPPMTAL        1     0
CTGCCGCCGATGAGGAAGCAT     LPPMRKH        1     0
CTGCCGCCGATGAGTCTTTTT     LPPMSLF        1     0
CTGCCGCCGATGATGCATTAG     LPPMMHQ        1     0
CTGCCGCCGATGATGGCTCCG     LPPMMAP        1     0
CTGCCGCCGATGATTAGGCCG     LPPMIRP        1     0
CTGCCGCCGATGATTCAGGTG     LPPMIQV        1     0
CTGCCGCCGATGCAGCGGTCT     LPPMQRS        1     0
CTGCCGCCGATGCATACGTTG     LPPMHTL        1     0
CTGCCGCCGATGCATATTACG     LPPMHIT        1     0
CTGCCGCCGATGCATCCGCTG     LPPMHPL        1     0
CTGCCGCCGATGCATGATGTT     LPPMHDV        1     0
CTGCCGCCGATGCATGCTGTT     LPPMHAV        1     0
CTGCCGCCGATGCATTGGCTT     LPPMHWL        1     0
CTGCCGCCGATGCCGACTCTT     LPPMPTL        1     0
CTGCCGCCGATGCCGCGTGCT     LPPMPRA        1     0
CTGCCGCCGATGCCTCATAGG     LPPMPHR        1     0
CTGCCGCCGATGCCTGCTCCT     LPPMPAP        1     0
CTGCCGCCGATGCCTGGGTTG     LPPMPGL        1     0
CTGCCGCCGATGCGTAGTTCG     LPPMRSS        1     0
CTGCCGCCGATGCTGACTTCT     LPPMLTS        1     0
CTGCCGCCGATGCTGCCGCGG     LPPMLPR        1     0
CTGCCGCCGATGGATGCTGAG     LPPMDAE        1     0
CTGCCGCCGATGGTTCCTCTT     LPPMVPL        1     0
CTGCCGCCGATGGTTTCGTAG     LPPMVSQ        1     0
CTGCCGCCGATGTATCATCCT     LPPMYHP        1     0
CTGCCGCCGATGTCTAATAGT     LPPMSNS        1     0
CTGCCGCCGATGTCTAATCCG     LPPMSNP        1     0
CTGCCGCCGATGTCTAGGGCT     LPPMSRA        1     0
CTGCCGCCGATGTCTCCTCTG     LPPMSPL        1     0
CTGCCGCCGATGTCTCTGCCT     LPPMSLP        1     0
CTGCCGCCGATGTGGCCTCCT     LPPMWPP        1     0
CTGCCGCCGATGTGTACTACT     LPPMCTT        1     0
CTGCCGCCGATGTGTTCTCCA     LPPMCSP        1     0
CTGCCGCCGATGTTGAATGCG     LPPMLNA        1     0
CTGCCGCCGATGTTGTCTGTG     LPPMLSV        1     0
CTGCCGCCGATGTTTACTTCT     LPPMFTS        1     0
CTGCCGCCGATGTTTAGTACT     LPPMFST        1     0
CTGCCGCCGATTAAGCTTACT     LPPIKLT        1     0
CTGCCGCCGATTAAGGTGCAG     LPPIKVQ        1     0
CTGCCGCCGATTAATACTCAG     LPPINTQ        1     0
CTGCCGCCGATTAATCATTTT     LPPINHF        1     0
CTGCCGCCGATTAATCCGCGG     LPPINPR        1     0
CTGCCGCCGATTAATTCTGAG     LPPINSE        1     0
CTGCCGCCGATTACGCAGCAT     LPPITQH        1     0
CTGCCGCCGATTACGGTTCCG     LPPITVP        1     0
CTGCCGCCGATTACGTATATT     LPPITYI        1     0
CTGCCGCCGATTATGCTTCCG     LPPIMLP        1     0
CTGCCGCCGATTATTCAGATG     LPPIIQM        1     0
CTGCCGCCGATTCAGATTCAG     LPPIQIQ        1     0
CTGCCGCCGATTCAGGTTCCT     LPPIQVP        1     0
CTGCCGCCGATTCATCATTGG     LPPIHHW        1     0
CTGCCGCCGATTCATCCTGTG     LPPIHPV        1     0
CTGCCGCCGATTCATCCTTCT     LPPIHPS        1     0
CTGCCGCCGATTCATTCGTGG     LPPIHSW        1     0
CTGCCGCCGATTCCGACTAGG     LPPIPTR        1     0
CTGCCGCCGATTCCGATGGGT     LPPIPMG        1     0
CTGCCGCCGATTCCGCCTACT     LPPIPPT        1     0
CTGCCGCCGATTCCTCAGCCT     LPPIPQP        1     0
CTGCCGCCGATTCCTCATGTG     LPPIPHV        1     0
CTGCCGCCGATTCCTCTGCTG     LPPIPLL        1     0
CTGCCGCCGATTCCTTTTATG     LPPIPFM        1     0
CTGCCGCCGATTCGGGAGAAT     LPPIREN        1     0
CTGCCGCCGATTCGTCCTACT     LPPIRPT        1     0
CTGCCGCCGATTCGTGATCAT     LPPIRDH        1     0
CTGCCGCCGATTCGTGGGGAT     LPPIRGD        1     0
CTGCCGCCGATTCGTGGTACT     LPPIRGT        1     0
CTGCCGCCGATTCTGCGTCCG     LPPILRP        1     0
CTGCCGCCGATTCTGGAGATT     LPPILEI        1     0
CTGCCGCCGATTCTTCCGGAT     LPPILPD        1     0
CTGCCGCCGATTCTTCGTACG     LPPILRT        1     0
CTGCCGCCGATTCTTCTGACT     LPPILLT        1     0
CTGCCGCCGATTCTTTCTGAT     LPPILSD        1     0
CTGCCGCCGATTGATCCTCAT     LPPIDPH        1     0
CTGCCGCCGATTGATGGGCAG     LPPIDGQ        1     0
CTGCCGCCGATTGGGCTGTGG     LPPIGLW        1     0
CTGCCGCCGATTGTGTCGCAT     LPPIVSH        1     0
CTGCCGCCGATTGTTTCGAGT     LPPIVSS        1     0
CTGCCGCCGATTTATAAGTCT     LPPIYKS        1     0
CTGCCGCCGATTTATACGATG     LPPIYTM        1     0
CTGCCGCCGATTTATCTGTTG     LPPIYLL        1     0
CTGCCGCCGATTTCGAGGCCT     LPPISRP        1     0
CTGCCGCCGATTTCGTCTCAG     LPPISSQ        1     0
CTGCCGCCGATTTCTCTGCCT     LPPISLP        1     0
CTGCCGCCGATTTCTCTTGAG     LPPISLE        1     0
CTGCCGCCGATTTTGTCGCAT     LPPILSH        1     0
CTGCCGCCGATTTTTACTAAG     LPPIFTK        1     0
CTGCCGCCGATTTTTACTCAT     LPPIFTH        1     0
CTGCCGCCGCAGAATAGGGGG     LPPQNRG        1     0
CTGCCGCCGCAGACGAGGGCG     LPPQTRA        1     0
CTGCCGCCGCAGACTCATACT     LPPQTHT        1     0
CTGCCGCCGCAGACTCCGGTG     LPPQTPV        1     0
CTGCCGCCGCAGACTCCTTCG     LPPQTPS        1     0
CTGCCGCCGCAGACTTTGTTT     LPPQTLF        1     0
CTGCCGCCGCAGATTTCTCGT     LPPQISR        1     0
CTGCCGCCGCAGCAGGATCTG     LPPQQDL        1     0
CTGCCGCCGCAGCCGGAGCCT     LPPQPEP        1     0
CTGCCGCCGCAGCCTACTGCT     LPPQPTA        1     0
CTGCCGCCGCAGCCTAGTCCG     LPPQPSP        1     0
CTGCCGCCGCAGCCTTCGAGT     LPPQPSS        1     0
CTGCCGCCGCAGCTGAAGTCT     LPPQLKS        1     0
CTGCCGCCGCAGCTTAATGAG     LPPQLNE        1     0
CTGCCGCCGCAGCTTACTCAG     LPPQLTQ        1     0
CTGCCGCCGCAGCTTCCGAAT     LPPQLPN        1     0
CTGCCGCCGCAGCTTGCTAAT     LPPQLAN        1     0
CTGCCGCCGCAGCTTGTGCGT     LPPQLVR        1     0
CTGCCGCCGCAGGAGCATGTG     LPPQEHV        1     0
CTGCCGCCGCAGGATAGGCCT     LPPQDRP        1     0
CTGCCGCCGCAGGATGTTTAT     LPPQDVY        1     0
CTGCCGCCGCAGGCTACTCGG     LPPQATR        1     0
CTGCCGCCGCAGGGTATGCTT     LPPQGML        1     0
CTGCCGCCGCAGGTGCTGCAT     LPPQVLH        1     0
CTGCCGCCGCAGGTTCCTCGG     LPPQVPR        1     0
CTGCCGCCGCAGTCTAATCCG     LPPQSNP        1     0
CTGCCGCCGCAGTCTACTAGT     LPPQSTS        1     0
CTGCCGCCGCAGTCTAGTCAG     LPPQSSQ        1     0
CTGCCGCCGCAGTGGTAGAGT     LPPQWQS        1     0
CTGCCGCCGCAGTTGATTCAG     LPPQLIQ        1     0
CTGCCGCCGCAGTTGCTTGAG     LPPQLLE        1     0
CTGCCGCCGCAGTTTCTGACG     LPPQFLT        1     0
CTGCCGCCGCATAAGGCTAAG     LPPHKAK        1     0
CTGCCGCCGCATAATCAGTGT     LPPHNQC        1     0
CTGCCGCCGCATAATCTGCAG     LPPHNLQ        1     0
CTGCCGCCGCATACTACGCTT     LPPHTTL        1     0
CTGCCGCCGCATACTCATTCT     LPPHTHS        1     0
CTGCCGCCGCATACTCCGGGT     LPPHTPG        1     0
CTGCCGCCGCATACTCCTAAT     LPPHTPN        1     0
CTGCCGCCGCATAGTTCGATG     LPPHSSM        1     0
CTGCCGCCGCATATGATGATT     LPPHMMI        1     0
CTGCCGCCGCATATGCATGTT     LPPHMHV        1     0
CTGCCGCCGCATATGTATGTG     LPPHMYV        1     0
CTGCCGCCGCATATTATTCCT     LPPHIIP        1     0
CTGCCGCCGCATATTCAGGTT     LPPHIQV        1     0
CTGCCGCCGCATATTCCTCTG     LPPHIPL        1     0
CTGCCGCCGCATATTCGTCAG     LPPHIRQ        1     0
CTGCCGCCGCATATTCTGCAT     LPPHILH        1     0
CTGCCGCCGCATCAGAGTAAG     LPPHQSK        1     0
CTGCCGCCGCATCAGATGACG     LPPHQMT        1     0
CTGCCGCCGCATCAGATTTGG     LPPHQIW        1     0
CTGCCGCCGCATCATACGTTT     LPPHHTF        1     0
CTGCCGCCGCATCATACTAGG     LPPHHTR        1     0
CTGCCGCCGCATCATACTCGT     LPPHHTR        1     0
CTGCCGCCGCATCATATTCCT     LPPHHIP        1     0
CTGCCGCCGCATCATCAGCTG     LPPHHQL        1     0
CTGCCGCCGCATCATCTTAAG     LPPHHLK        1     0
CTGCCGCCGCATCATTAGATG     LPPHHQM        1     0
CTGCCGCCGCATCATTATCGT     LPPHHYR        1     0
CTGCCGCCGCATCATTTGGTT     LPPHHLV        1     0
CTGCCGCCGCATCCGACTCCT     LPPHPTP        1     0
CTGCCGCCGCATCCGAGTTAT     LPPHPSY        1     0
CTGCCGCCGCATCCGATTAAG     LPPHPIK        1     0
CTGCCGCCGCATCCGGATTTT     LPPHPDF        1     0
CTGCCGCCGCATCCTACTTAT     LPPHPTY        1     0
CTGCCGCCGCATCCTAGTACG     LPPHPST        1     0
CTGCCGCCGCATCCTATGCTT     LPPHPML        1     0
CTGCCGCCGCATCCTATTACG     LPPHPIT        1     0
CTGCCGCCGCATCCTCGGTAG     LPPHPRQ        1     0
CTGCCGCCGCATCCTCTGGGT     LPPHPLG        1     0
CTGCCGCCGCATCCTCTTAAG     LPPHPLK        1     0
CTGCCGCCGCATCCTCTTGTG     LPPHPLV        1     0
CTGCCGCCGCATCCTGATACG     LPPHPDT        1     0
CTGCCGCCGCATCCTGTACGT     LPPHPVR        1     0
CTGCCGCCGCATCCTTAGGTT     LPPHPQV        1     0
CTGCCGCCGCATCCTTCGAAT     LPPHPSN        1     0
CTGCCGCCGCATCCTTCGGTG     LPPHPSV        1     0
CTGCCGCCGCATCCTTCTCGG     LPPHPSR        1     0
CTGCCGCCGCATCCTTGGGAG     LPPHPWE        1     0
CTGCCGCCGCATCCTTTTCTT     LPPHPFL        1     0
CTGCCGCCGCATCGGTATAGT     LPPHRYS        1     0
CTGCCGCCGCATCGGTATATG     LPPHRYM        1     0
CTGCCGCCGCATCTGAAGATG     LPPHLKM        1     0
CTGCCGCCGCATCTGACTTAG     LPPHLTQ        1     0
CTGCCGCCGCATCTGCATCTG     LPPHLHL        1     0
CTGCCGCCGCATCTGCCGTAT     LPPHLPY        1     0
CTGCCGCCGCATCTTAGGGGG     LPPHLRG        1     0
CTGCCGCCGCATCTTCATATG     LPPHLHM        1     0
CTGCCGCCGCATCTTCCGCTT     LPPHLPL        1     0
CTGCCGCCGCATCTTCCTCAT     LPPHLPH        1     0
CTGCCGCCGCATGATAGGAAT     LPPHDRN        1     0
CTGCCGCCGCATGCTAAGCCT     LPPHAKP        1     0
CTGCCGCCGCATGCTTTGCAG     LPPHALQ        1     0
CTGCCGCCGCATGGAACACAG     LPPHGTQ        1     0
CTGCCGCCGCATGGGAGGTAG     LPPHGRQ        1     0
CTGCCGCCGCATGGTTTGGAT     LPPHGLD        1     0
CTGCCGCCGCATGTGGTGTCG     LPPHVVS        1     0
CTGCCGCCGCATGTTAAGTCT     LPPHVKS        1     0
CTGCCGCCGCATGTTGATACT     LPPHVDT        1     0
CTGCCGCCGCATTATATTCGT     LPPHYIR        1     0
CTGCCGCCGCATTATCTTTAT     LPPHYLY        1     0
CTGCCGCCGCATTCGGATACG     LPPHSDT        1     0
CTGCCGCCGCATTCGTGGAGT     LPPHSWS        1     0
CTGCCGCCGCATTCTACTGTT     LPPHSTV        1     0
CTGCCGCCGCATTCTCAGGCT     LPPHSQA        1     0
CTGCCGCCGCATTCTCTTAGG     LPPHSLR        1     0
CTGCCGCCGCATTCTCTTAGT     LPPHSLS        1     0
CTGCCGCCGCATTGGATTGGG     LPPHWIG        1     0
CTGCCGCCGCATTGGTCGCTG     LPPHWSL        1     0
CTGCCGCCGCATTGTACTACG     LPPHCTT        1     0
CTGCCGCCGCATTTGACTCGG     LPPHLTR        1     0
CTGCCGCCGCATTTTATGTAG     LPPHFMQ        1     0
CTGCCGCCGCATTTTCAGTCT     LPPHFQS        1     0
CTGCCGCCGCCGAAGTCTGGT     LPPPKSG        1     0
CTGCCGCCGCCGAATAAGTCG     LPPPNKS        1     0
CTGCCGCCGCCGAATCATACT     LPPPNHT        1     0
CTGCCGCCGCCGAATCCGATG     LPPPNPM        1     0
CTGCCGCCGCCGAATTTTAAG     LPPPNFK        1     0
CTGCCGCCGCCGACGTATCGT     LPPPTYR        1     0
CTGCCGCCGCCGACTCCGCAG     LPPPTPQ        1     0
CTGCCGCCGCCGACTCGTTTT     LPPPTRF        1     0
CTGCCGCCGCCGACTGCTTTT     LPPPTAF        1     0
CTGCCGCCGCCGACTTAGAGG     LPPPTQR        1     0
CTGCCGCCGCCGAGGCATCAG     LPPPRHQ        1     0
CTGCCGCCGCCGAGTTTTACT     LPPPSFT        1     0
CTGCCGCCGCCGATGATGAGT     LPPPMMS        1     0
CTGCCGCCGCCGATGCTGAAG     LPPPMLK        1     0
CTGCCGCCGCCGATTCATCCT     LPPPIHP        1     0
CTGCCGCCGCCGATTCCGTAT     LPPPIPY        1     0
CTGCCGCCGCCGCAGTATCCG     LPPPQYP        1     0
CTGCCGCCGCCGCAGTGTATT     LPPPQCI        1     0
CTGCCGCCGCCGCATAATTAT     LPPPHNY        1     0
CTGCCGCCGCCGCATATTTTG     LPPPHIL        1     0
CTGCCGCCGCCGCATTCTCCG     LPPPHSP        1     0
CTGCCGCCGCCGCATTTGCAT     LPPPHLH        1     0
CTGCCGCCGCCGCATTTTCCG     LPPPHFP        1     0
CTGCCGCCGCCGCCGTTTTGG     LPPPPFW        1     0
CTGCCGCCGCCGCCTATTACT     LPPPPIT        1     0
CTGCCGCCGCCGCCTATTTTG     LPPPPIL        1     0
CTGCCGCCGCCGCCTCCGCAG     LPPPPPQ        1     0
CTGCCGCCGCCGCCTCGTTCG     LPPPPRS        1     0
CTGCCGCCGCCGCCTGGGCCT     LPPPPGP        1     0
CTGCCGCCGCCGCCTTATGCG     LPPPPYA        1     0
CTGCCGCCGCCGCCTTCTAAT     LPPPPSN        1     0
CTGCCGCCGCCGCGTACTCCG     LPPPRTP        1     0
CTGCCGCCGCCGCGTGATCCT     LPPPRDP        1     0
CTGCCGCCGCCGCTACGGGCT     LPPPLRA        1     0
CTGCCGCCGCCGCTGAATCTT     LPPPLNL        1     0
CTGCCGCCGCCGCTGCATGAG     LPPPLHE        1     0
CTGCCGCCGCCGCTGCCTCCG     LPPPLPP        1     0
CTGCCGCCGCCGCTGGATCCT     LPPPLDP        1     0
CTGCCGCCGCCGCTGTTTCCT     LPPPLFP        1     0
CTGCCGCCGCCGCTTATTGAT     LPPPLID        1     0
CTGCCGCCGCCGCTTCAGATT     LPPPLQI        1     0
CTGCCGCCGCCGCTTCCATCT     LPPPLPS        1     0
CTGCCGCCGCCGCTTCCTCAG     LPPPLPQ        1     0
CTGCCGCCGCCGCTTCGTTCT     LPPPLRS        1     0
CTGCCGCCGCCGCTTCTGCCT     LPPPLLP        1     0
CTGCCGCCGCCGCTTGGGCTG     LPPPLGL        1     0
CTGCCGCCGCCGCTTGGTCCT     LPPPLGP        1     0
CTGCCGCCGCCGGAAAATTCT     LPPPENS        1     0
CTGCCGCCGCCGGATACTACT     LPPPDTT        1     0
CTGCCGCCGCCGGATGCTCAG     LPPPDAQ        1     0
CTGCCGCCGCCGGGTCCTCCT     LPPPGPP        1     0
CTGCCGCCGCCGGTGAGTACT     LPPPVST        1     0
CTGCCGCCGCCGGTGTTTCCG     LPPPVFP        1     0
CTGCCGCCGCCGGTTACGCGG     LPPPVTR        1     0
CTGCCGCCGCCGTATGTGGCT     LPPPYVA        1     0
CTGCCGCCGCCGTCGTATCTT     LPPPSYL        1     0
CTGCCGCCGCCGTCGTATGGG     LPPPSYG        1     0
CTGCCGCCGCCGTCTATGCGT     LPPPSMR        1     0
CTGCCGCCGCCGTCTCCTTCT     LPPPSPS        1     0
CTGCCGCCGCCGTCTGATCAT     LPPPSDH        1     0
CTGCCGCCGCCGTCTGGGTGG     LPPPSGW        1     0
CTGCCGCCGCCGTCTTTGTGG     LPPPSLW        1     0
CTGCCGCCGCCGTGGACTTAT     LPPPWTY        1     0
CTGCCGCCGCCGTGGATGCCG     LPPPWMP        1     0
CTGCCGCCGCCGTGGCTTCAT     LPPPWLH        1     0
CTGCCGCCGCCGTGTCGTATG     LPPPCRM        1     0
CTGCCGCCGCCGTTGAAGCTT     LPPPLKL        1     0
CTGCCGCCGCCGTTGAATTGG     LPPPLNW        1     0
CTGCCGCCGCCGTTTAGTATG     LPPPFSM        1     0
CTGCCGCCGCCGTTTAGTCCG     LPPPFSP        1     0
CTGCCGCCGCCGTTTCCTATG     LPPPFPM        1     0
CTGCCGCCGCCGTTTGTGCGG     LPPPFVR        1     0
CTGCCGCCGCCGTTTGTGTAT     LPPPFVY        1     0
CTGCCGCCGCCTAAGCCTCAT     LPPPKPH        1     0
CTGCCGCCGCCTAAGCTTCAG     LPPPKLQ        1     0
CTGCCGCCGCCTAAGTTGCAG     LPPPKLQ        1     0
CTGCCGCCGCCTAAGTTGCAT     LPPPKLH        1     0
CTGCCGCCGCCTAATACGGAT     LPPPNTD        1     0
CTGCCGCCGCCTAATCTTACT     LPPPNLT        1     0
CTGCCGCCGCCTAATTTGAAG     LPPPNLK        1     0
CTGCCGCCGCCTACTATTACT     LPPPTIT        1     0
CTGCCGCCGCCTACTATTCCG     LPPPTIP        1     0
CTGCCGCCGCCTACTATTTCT     LPPPTIS        1     0
CTGCCGCCGCCTACTCAGCAG     LPPPTQQ        1     0
CTGCCGCCGCCTACTCATTAT     LPPPTHY        1     0
CTGCCGCCGCCTACTCCGTAT     LPPPTPY        1     0
CTGCCGCCGCCTACTCCTTAT     LPPPTPY        1     0
CTGCCGCCGCCTACTCGTGAG     LPPPTRE        1     0
CTGCCGCCGCCTACTTCGCAG     LPPPTSQ        1     0
CTGCCGCCGCCTACTTCTCAT     LPPPTSH        1     0
CTGCCGCCGCCTACTTTTACG     LPPPTFT        1     0
CTGCCGCCGCCTAGGACGCAG     LPPPRTQ        1     0
CTGCCGCCGCCTAGGACTCAG     LPPPRTQ        1     0
CTGCCGCCGCCTAGGATTTCG     LPPPRIS        1     0
CTGCCGCCGCCTAGTACTTTT     LPPPSTF        1     0
CTGCCGCCGCCTAGTTTGGGG     LPPPSLG        1     0
CTGCCGCCGCCTATGCCTTCG     LPPPMPS        1     0
CTGCCGCCGCCTATTACGTCT     LPPPITS        1     0
CTGCCGCCGCCTATTCGTGTT     LPPPIRV        1     0
CTGCCGCCGCCTATTCTTCTT     LPPPILL        1     0
CTGCCGCCGCCTATTTCGCCT     LPPPISP        1     0
CTGCCGCCGCCTCAGACGCAT     LPPPQTH        1     0
CTGCCGCCGCCTCAGCTTGTG     LPPPQLV        1     0
CTGCCGCCGCCTCAGTCTCCT     LPPPQSP        1     0
CTGCCGCCGCCTCATAATTTG     LPPPHNL        1     0
CTGCCGCCGCCTCATATGCCG     LPPPHMP        1     0
CTGCCGCCGCCTCATATTCCT     LPPPHIP        1     0
CTGCCGCCGCCTCATCTTCCT     LPPPHLP        1     0
CTGCCGCCGCCTCATGCGCAT     LPPPHAH        1     0
CTGCCGCCGCCTCATTATAAT     LPPPHYN        1     0
CTGCCGCCGCCTCATTTGTCT     LPPPHLS        1     0
CTGCCGCCGCCTCCGTATCAG     LPPPPYQ        1     0
CTGCCGCCGCCTCCTACGCCT     LPPPPTP        1     0
CTGCCGCCGCCTCCTAGTCCT     LPPPPSP        1     0
CTGCCGCCGCCTCCTAGTGTT     LPPPPSV        1     0
CTGCCGCCGCCTCCTCCTCTT     LPPPPPL        1     0
CTGCCGCCGCCTCCTCCTGTT     LPPPPPV        1     0
CTGCCGCCGCCTCCTCTGACT     LPPPPLT        1     0
CTGCCGCCGCCTCCTGATTCG     LPPPPDS        1     0
CTGCCGCCGCCTCCTGGTTCG     LPPPPGS        1     0
CTGCCGCCGCCTCCTGTGAAT     LPPPPVN        1     0
CTGCCGCCGCCTCCTTATCCG     LPPPPYP        1     0
CTGCCGCCGCCTCCTTCGCCT     LPPPPSP        1     0
CTGCCGCCGCCTCGGGATAAG     LPPPRDK        1     0
CTGCCGCCGCCTCGTAAGTGT     LPPPRKC        1     0
CTGCCGCCGCCTCGTCATGTT     LPPPRHV        1     0
CTGCCGCCGCCTCGTCTGCTT     LPPPRLL        1     0
CTGCCGCCGCCTCGTCTTAAG     LPPPRLK        1     0
CTGCCGCCGCCTCGTGTTATT     LPPPRVI        1     0
CTGCCGCCGCCTCGTTTTCCG     LPPPRFP        1     0
CTGCCGCCGCCTCTGATGCTT     LPPPLML        1     0
CTGCCGCCGCCTCTGATTAAT     LPPPLIN        1     0
CTGCCGCCGCCTCTGCATTAT     LPPPLHY        1     0
CTGCCGCCGCCTCTGCCGACT     LPPPLPT        1     0
CTGCCGCCGCCTCTGGCTACT     LPPPLAT        1     0
CTGCCGCCGCCTCTGGTTAGT     LPPPLVS        1     0
CTGCCGCCGCCTCTTAATAAT     LPPPLNN        1     0
CTGCCGCCGCCTCTTACGCTG     LPPPLTL        1     0
CTGCCGCCGCCTCTTACTCAT     LPPPLTH        1     0
CTGCCGCCGCCTCTTCATTTT     LPPPLHF        1     0
CTGCCGCCGCCTCTTCCGCAT     LPPPLPH        1     0
CTGCCGCCGCCTCTTCCGTTG     LPPPLPL        1     0
CTGCCGCCGCCTCTTCCTTAG     LPPPLPQ        1     0
CTGCCGCCGCCTCTTCTGCTG     LPPPLLL        1     0
CTGCCGCCGCCTCTTGAGCAT     LPPPLEH        1     0
CTGCCGCCGCCTCTTTGGCAG     LPPPLWQ        1     0
CTGCCGCCGCCTGAGAAGCTT     LPPPEKL        1     0
CTGCCGCCGCCTGAGGATCGG     LPPPEDR        1     0
CTGCCGCCGCCTGATAATATG     LPPPDNM        1     0
CTGCCGCCGCCTGATCCTCCT     LPPPDPP        1     0
CTGCCGCCGCCTGATCCTGTG     LPPPDPV        1     0
CTGCCGCCGCCTGATGTGCAG     LPPPDVQ        1     0
CTGCCGCCGCCTGCGATTTCT     LPPPAIS        1     0
CTGCCGCCGCCTGCGGTGACT     LPPPAVT        1     0
CTGCCGCCGCCTGCTACGCTT     LPPPATL        1     0
CTGCCGCCGCCTGCTAGGATG     LPPPARM        1     0
CTGCCGCCGCCTGCTCCTGTG     LPPPAPV        1     0
CTGCCGCCGCCTGCTCTTCCG     LPPPALP        1     0
CTGCCGCCGCCTGCTTTGACT     LPPPALT        1     0
CTGCCGCCGCCTGGGACTTAT     LPPPGTY        1     0
CTGCCGCCGCCTGTGAAGTGG     LPPPVKW        1     0
CTGCCGCCGCCTGTGCCGATG     LPPPVPM        1     0
CTGCCGCCGCCTGTGTAGATT     LPPPVQI        1     0
CTGCCGCCGCCTGTGTATTAT     LPPPVYY        1     0
CTGCCGCCGCCTGTGTTTCTT     LPPPVFL        1     0
CTGCCGCCGCCTGTTCCGAGT     LPPPVPS        1     0
CTGCCGCCGCCTGTTCTGTCT     LPPPVLS        1     0
CTGCCGCCGCCTGTTGCTTTG     LPPPVAL        1     0
CTGCCGCCGCCTGTTTATCAT     LPPPVYH        1     0
CTGCCGCCGCCTGTTTATCTT     LPPPVYL        1     0
CTGCCGCCGCCTGTTTCTCTT     LPPPVSL        1     0
CTGCCGCCGCCTTAGACGTTT     LPPPQTF        1     0
CTGCCGCCGCCTTAGATGCAT     LPPPQMH        1     0
CTGCCGCCGCCTTATACGCAT     LPPPYTH        1     0
CTGCCGCCGCCTTATACTAAT     LPPPYTN        1     0
CTGCCGCCGCCTTATCCGCAT     LPPPYPH        1     0
CTGCCGCCGCCTTATCGTAAG     LPPPYRK        1     0
CTGCCGCCGCCTTATGATTAG     LPPPYDQ        1     0
CTGCCGCCGCCTTATGCGATT     LPPPYAI        1     0
CTGCCGCCGCCTTATTTGCAT     LPPPYLH        1     0
CTGCCGCCGCCTTATTTGCCT     LPPPYLP        1     0
CTGCCGCCGCCTTCGACTCAG     LPPPSTQ        1     0
CTGCCGCCGCCTTCGATTAGG     LPPPSIR        1     0
CTGCCGCCGCCTTCGTATAGT     LPPPSYS        1     0
CTGCCGCCGCCTTCTCAGAGG     LPPPSQR        1     0
CTGCCGCCGCCTTCTCAGCTG     LPPPSQL        1     0
CTGCCGCCGCCTTCTCCTCTG     LPPPSPL        1     0
CTGCCGCCGCCTTCTCCTTCT     LPPPSPS        1     0
CTGCCGCCGCCTTCTCGGTCT     LPPPSRS        1     0
CTGCCGCCGCCTTGGACTACG     LPPPWTT        1     0
CTGCCGCCGCCTTGGCTGCCT     LPPPWLP        1     0
CTGCCGCCGCCTTGGGTGTCT     LPPPWVS        1     0
CTGCCGCCGCCTTGTCCTACT     LPPPCPT        1     0
CTGCCGCCGCCTTTGCCGTGG     LPPPLPW        1     0
CTGCCGCCGCCTTTGGAGTAT     LPPPLEY        1     0
CTGCCGCCGCCTTTTACGTAG     LPPPFTQ        1     0
CTGCCGCCGCCTTTTACTCTT     LPPPFTL        1     0
CTGCCGCCGCCTTTTCCGCAT     LPPPFPH        1     0
CTGCCGCCGCCTTTTCCTCCG     LPPPFPP        1     0
CTGCCGCCGCCTTTTTTGAGT     LPPPFLS        1     0
CTGCCGCCGCGGAAGTATCAT     LPPRKYH        1     0
CTGCCGCCGCGGAAGTATCTT     LPPRKYL        1     0
CTGCCGCCGCGGACGGTTCCG     LPPRTVP        1     0
CTGCCGCCGCGGACTATGCAG     LPPRTMQ        1     0
CTGCCGCCGCGGACTCTGCAT     LPPRTLH        1     0
CTGCCGCCGCGGACTCTGTCG     LPPRTLS        1     0
CTGCCGCCGCGGACTGAGTAT     LPPRTEY        1     0
CTGCCGCCGCGGACTTATCAT     LPPRTYH        1     0
CTGCCGCCGCGGACTTGGCAT     LPPRTWH        1     0
CTGCCGCCGCGGAGTAATACT     LPPRSNT        1     0
CTGCCGCCGCGGATGGCTGAG     LPPRMAE        1     0
CTGCCGCCGCGGATGGTTCTT     LPPRMVL        1     0
CTGCCGCCGCGGATTGCTCCT     LPPRIAP        1     0
CTGCCGCCGCGGCATACTCAG     LPPRHTQ        1     0
CTGCCGCCGCGGCATCTGCCT     LPPRHLP        1     0
CTGCCGCCGCGGCATTCGCTG     LPPRHSL        1     0
CTGCCGCCGCGGCCTCTGAAT     LPPRPLN        1     0
CTGCCGCCGCGGCTGTCTCTT     LPPRLSL        1     0
CTGCCGCCGCGGCTTGAGCAG     LPPRLEQ        1     0
CTGCCGCCGCGGGAGAAGACT     LPPREKT        1     0
CTGCCGCCGCGGGGTATGCTG     LPPRGML        1     0
CTGCCGCCGCGGTCTACTATG     LPPRSTM        1     0
CTGCCGCCGCGGTTGCTTTTG     LPPRLLL        1     0
CTGCCGCCGCGGTTGGCTCCG     LPPRLAP        1     0
CTGCCGCCGCGGTTTCCTTTG     LPPRFPL        1     0
CTGCCGCCGCGGTTTTATCCG     LPPRFYP        1     0
CTGCCGCCGCGGTTTTTGTAT     LPPRFLY        1     0
CTGCCGCCGCGTAATGGTCCG     LPPRNGP        1     0
CTGCCGCCGCGTACGGATCTG     LPPRTDL        1     0
CTGCCGCCGCGTACGTAGATG     LPPRTQM        1     0
CTGCCGCCGCGTACTAAGTAT     LPPRTKY        1     0
CTGCCGCCGCGTACTAATTTG     LPPRTNL        1     0
CTGCCGCCGCGTACTAGTCAT     LPPRTSH        1     0
CTGCCGCCGCGTACTGCTGCT     LPPRTAA        1     0
CTGCCGCCGCGTACTGGGGAT     LPPRTGD        1     0
CTGCCGCCGCGTACTTTGCCT     LPPRTLP        1     0
CTGCCGCCGCGTAGTAATGAT     LPPRSND        1     0
CTGCCGCCGCGTAGTATTCCT     LPPRSIP        1     0
CTGCCGCCGCGTAGTGATGAT     LPPRSDD        1     0
CTGCCGCCGCGTAGTTATCTG     LPPRSYL        1     0
CTGCCGCCGCGTATGGCTGCT     LPPRMAA        1     0
CTGCCGCCGCGTATTAGTGCT     LPPRISA        1     0
CTGCCGCCGCGTATTTATTTG     LPPRIYL        1     0
CTGCCGCCGCGTCAGCCTCAG     LPPRQPQ        1     0
CTGCCGCCGCGTCATACGCAT     LPPRHTH        1     0
CTGCCGCCGCGTCATAGTGCT     LPPRHSA        1     0
CTGCCGCCGCGTCATCATTTT     LPPRHHF        1     0
CTGCCGCCGCGTCATGATCAG     LPPRHDQ        1     0
CTGCCGCCGCGTCATGCGCAT     LPPRHAH        1     0
CTGCCGCCGCGTCCTACTATT     LPPRPTI        1     0
CTGCCGCCGCGTCCTAGTACG     LPPRPST        1     0
CTGCCGCCGCGTCCTCCTAAG     LPPRPPK        1     0
CTGCCGCCGCGTCCTGAGCCG     LPPRPEP        1     0
CTGCCGCCGCGTCTGAATGCG     LPPRLNA        1     0
CTGCCGCCGCGTCTGAATTCG     LPPRLNS        1     0
CTGCCGCCGCGTCTGACTTCT     LPPRLTS        1     0
CTGCCGCCGCGTCTGCAGTCT     LPPRLQS        1     0
CTGCCGCCGCGTCTGTATAAG     LPPRLYK        1     0
CTGCCGCCGCGTCTTATTGTG     LPPRLIV        1     0
CTGCCGCCGCGTCTTGGTTCG     LPPRLGS        1     0
CTGCCGCCGCGTCTTGTGATT     LPPRLVI        1     0
CTGCCGCCGCGTGAGCTTCCT     LPPRELP        1     0
CTGCCGCCGCGTGAGTTTATT     LPPREFI        1     0
CTGCCGCCGCGTGATATTCCG     LPPRDIP        1     0
CTGCCGCCGCGTGATGGTGCT     LPPRDGA        1     0
CTGCCGCCGCGTGATGTGCAG     LPPRDVQ        1     0
CTGCCGCCGCGTGCTCCGGGT     LPPRAPG        1     0
CTGCCGCCGCGTGGTTATGCG     LPPRGYA        1     0
CTGCCGCCGCGTGTTAGTTCG     LPPRVSS        1     0
CTGCCGCCGCGTGTTCCTTGG     LPPRVPW        1     0
CTGCCGCCGCGTTATCAGACG     LPPRYQT        1     0
CTGCCGCCGCGTTATCTTACT     LPPRYLT        1     0
CTGCCGCCGCGTTATTGGGTT     LPPRYWV        1     0
CTGCCGCCGCGTTCGTATCCT     LPPRSYP        1     0
CTGCCGCCGCGTTCTCATTCG     LPPRSHS        1     0
CTGCCGCCGCGTTCTCCGCTT     LPPRSPL        1     0
CTGCCGCCGCGTTGGTCGCAT     LPPRWSH        1     0
CTGCCGCCGCGTTGTAAGTCT     LPPRCKS        1     0
CTGCCGCCGCGTTTGCCTCTG     LPPRLPL        1     0
CTGCCGCCGCGTTTTACTTTG     LPPRFTL        1     0
CTGCCGCCGCGTTTTGTTACG     LPPRFVT        1     0
CTGCCGCCGCTCGTTCTGACT     LPPLVLT        1     0
CTGCCGCCGCTGAATATGCAG     LPPLNMQ        1     0
CTGCCGCCGCTGAATCGTATT     LPPLNRI        1     0
CTGCCGCCGCTGACTAATATG     LPPLTNM        1     0
CTGCCGCCGCTGACTACGTAG     LPPLTTQ        1     0
CTGCCGCCGCTGACTACTCAT     LPPLTTH        1     0
CTGCCGCCGCTGACTATTACT     LPPLTIT        1     0
CTGCCGCCGCTGACTCCGTAT     LPPLTPY        1     0
CTGCCGCCGCTGACTCGTGTT     LPPLTRV        1     0
CTGCCGCCGCTGAGGACTCCT     LPPLRTP        1     0
CTGCCGCCGCTGAGGCATAAT     LPPLRHN        1     0
CTGCCGCCGCTGAGGCCGTAT     LPPLRPY        1     0
CTGCCGCCGCTGATGCTGAGT     LPPLMLS        1     0
CTGCCGCCGCTGATGGTGTTG     LPPLMVL        1     0
CTGCCGCCGCTGATGGTTATG     LPPLMVM        1     0
CTGCCGCCGCTGATTTTGTGG     LPPLILW        1     0
CTGCCGCCGCTGCAGAAGAAT     LPPLQKN        1     0
CTGCCGCCGCTGCAGCTTCCT     LPPLQLP        1     0
CTGCCGCCGCTGCAGTATATT     LPPLQYI        1     0
CTGCCGCCGCTGCATACGCCT     LPPLHTP        1     0
CTGCCGCCGCTGCATCAGCTG     LPPLHQL        1     0
CTGCCGCCGCTGCATCATGCG     LPPLHHA        1     0
CTGCCGCCGCTGCATCCTCCG     LPPLHPP        1     0
CTGCCGCCGCTGCATCGGAGT     LPPLHRS        1     0
CTGCCGCCGCTGCATGCTCGT     LPPLHAR        1     0
CTGCCGCCGCTGCATTAGAAG     LPPLHQK        1     0
CTGCCGCCGCTGCATTCTGCT     LPPLHSA        1     0
CTGCCGCCGCTGCATTTGCTT     LPPLHLL        1     0
CTGCCGCCGCTGCCGACTGGT     LPPLPTG        1     0
CTGCCGCCGCTGCCTGGTCTT     LPPLPGL        1     0
CTGCCGCCGCTGCGGAGTGTG     LPPLRSV        1     0
CTGCCGCCGCTGCGTCCTCCG     LPPLRPP        1     0
CTGCCGCCGCTGCGTCTGATT     LPPLRLI        1     0
CTGCCGCCGCTGCTGACTTTG     LPPLLTL        1     0
CTGCCGCCGCTGCTGCATCGG     LPPLLHR        1     0
CTGCCGCCGCTGCTGTCTTAT     LPPLLSY        1     0
CTGCCGCCGCTGCTTCCGTTT     LPPLLPF        1     0
CTGCCGCCGCTGCTTTCGGTT     LPPLLSV        1     0
CTGCCGCCGCTGCTTTGGACT     LPPLLWT        1     0
CTGCCGCCGCTGGAGACTCGG     LPPLETR        1     0
CTGCCGCCGCTGGAGGGTTCT     LPPLEGS        1     0
CTGCCGCCGCTGGATAGTCCG     LPPLDSP        1     0
CTGCCGCCGCTGGATATTCGT     LPPLDIR        1     0
CTGCCGCCGCTGGCTACGCGT     LPPLATR        1     0
CTGCCGCCGCTGGTGTCGAGG     LPPLVSR        1     0
CTGCCGCCGCTGTATCTGTAT     LPPLYLY        1     0
CTGCCGCCGCTGTCGCATAGT     LPPLSHS        1     0
CTGCCGCCGCTGTCTAATCAT     LPPLSNH        1     0
CTGCCGCCGCTGTCTAGTAGG     LPPLSSR        1     0
CTGCCGCCGCTGTCTCGGTAT     LPPLSRY        1     0
CTGCCGCCGCTGTCTTATCAT     LPPLSYH        1     0
CTGCCGCCGCTGTCTTGGATG     LPPLSWM        1     0
CTGCCGCCGCTGTGGAAGGAG     LPPLWKE        1     0
CTGCCGCCGCTGTGGAATGCT     LPPLWNA        1     0
CTGCCGCCGCTGTGGTCGCAT     LPPLWSH        1     0
CTGCCGCCGCTGTGTCTTGGG     LPPLCLG        1     0
CTGCCGCCGCTGTTGCCTAAG     LPPLLPK        1     0
CTGCCGCCGCTGTTGGCTACT     LPPLLAT        1     0
CTGCCGCCGCTTACGATGTAT     LPPLTMY        1     0
CTGCCGCCGCTTACGCCTGTG     LPPLTPV        1     0
CTGCCGCCGCTTACGCCTTCT     LPPLTPS        1     0
CTGCCGCCGCTTACTAGGTCT     LPPLTRS        1     0
CTGCCGCCGCTTACTCCTAAT     LPPLTPN        1     0
CTGCCGCCGCTTACTCTTCGT     LPPLTLR        1     0
CTGCCGCCGCTTAGGTTGCAT     LPPLRLH        1     0
CTGCCGCCGCTTATTCCGTAT     LPPLIPY        1     0
CTGCCGCCGCTTATTGTTGAG     LPPLIVE        1     0
CTGCCGCCGCTTCAGATTCTT     LPPLQIL        1     0
CTGCCGCCGCTTCAGTTGCTG     LPPLQLL        1     0
CTGCCGCCGCTTCATGGTGCT     LPPLHGA        1     0
CTGCCGCCGCTTCCGACTCAG     LPPLPTQ        1     0
CTGCCGCCGCTTCCGAGGATG     LPPLPRM        1     0
CTGCCGCCGCTTCCGAGTGGG     LPPLPSG        1     0
CTGCCGCCGCTTCCGATTATT     LPPLPII        1     0
CTGCCGCCGCTTCCGCATAAT     LPPLPHN        1     0
CTGCCGCCGCTTCCGTCTCCT     LPPLPSP        1     0
CTGCCGCCGCTTCCTAATTGG     LPPLPNW        1     0
CTGCCGCCGCTTCCTACGCAG     LPPLPTQ        1     0
CTGCCGCCGCTTCCTACTTGC     LPPLPTC        1     0
CTGCCGCCGCTTCCTCAGACT     LPPLPQT        1     0
CTGCCGCCGCTTCCTCATATT     LPPLPHI        1     0
CTGCCGCCGCTTCCTCCGATG     LPPLPPM        1     0
CTGCCGCCGCTTCCTCTAACG     LPPLPLT        1     0
CTGCCGCCGCTTCCTTCGACT     LPPLPST        1     0
CTGCCGCCGCTTCCTTTGCCG     LPPLPLP        1     0
CTGCCGCCGCTTCGGATGCAT     LPPLRMH        1     0
CTGCCGCCGCTTCGGTATACG     LPPLRYT        1     0
CTGCCGCCGCTTCGTACTGGT     LPPLRTG        1     0
CTGCCGCCGCTTCGTCCTGGT     LPPLRPG        1     0
CTGCCGCCGCTTCTGAATCTT     LPPLLNL        1     0
CTGCCGCCGCTTCTGACGTAG     LPPLLTQ        1     0
CTGCCGCCGCTTCTGCCTCCG     LPPLLPP        1     0
CTGCCGCCGCTTCTGCCTGTG     LPPLLPV        1     0
CTGCCGCCGCTTCTGCTTTCT     LPPLLLS        1     0
CTGCCGCCGCTTCTGTCTCCT     LPPLLSP        1     0
CTGCCGCCGCTTCTGTCTGTG     LPPLLSV        1     0
CTGCCGCCGCTTCTTACTTCT     LPPLLTS        1     0
CTGCCGCCGCTTCTTCATACG     LPPLLHT        1     0
CTGCCGCCGCTTCTTGGTCCG     LPPLLGP        1     0
CTGCCGCCGCTTGAGTCGAAG     LPPLESK        1     0
CTGCCGCCGCTTGCGATGGAG     LPPLAME        1     0
CTGCCGCCGCTTGCGTATACG     LPPLAYT        1     0
CTGCCGCCGCTTGCTCCGCAT     LPPLAPH        1     0
CTGCCGCCGCTTGCTCGTTGG     LPPLARW        1     0
CTGCCGCCGCTTGCTCTGAGT     LPPLALS        1     0
CTGCCGCCGCTTGCTGTGAGG     LPPLAVR        1     0
CTGCCGCCGCTTGGGAAGTCT     LPPLGKS        1     0
CTGCCGCCGCTTGGTGGGCCT     LPPLGGP        1     0
CTGCCGCCGCTTGGTTCTCTG     LPPLGSL        1     0
CTGCCGCCGCTTGTGGTTCGG     LPPLVVR        1     0
CTGCCGCCGCTTGTTCTGCGT     LPPLVLR        1     0
CTGCCGCCGCTTTATAGGCAT     LPPLYRH        1     0
CTGCCGCCGCTTTATCTGCAT     LPPLYLH        1     0
CTGCCGCCGCTTTATTTGCCG     LPPLYLP        1     0
CTGCCGCCGCTTTCGAGGATG     LPPLSRM        1     0
CTGCCGCCGCTTTCGATTTTG     LPPLSIL        1     0
CTGCCGCCGCTTTCTCAGATG     LPPLSQM        1     0
CTGCCGCCGCTTTCTCCGTGG     LPPLSPW        1     0
CTGCCGCCGCTTTCTGATCTG     LPPLSDL        1     0
CTGCCGCCGCTTTCTTATGCT     LPPLSYA        1     0
CTGCCGCCGCTTTGGCCTAAG     LPPLWPK        1     0
CTGCCGCCGCTTTGGTCTGCT     LPPLWSA        1     0
CTGCCGCCGCTTTGGTTGCAG     LPPLWLQ        1     0
CTGCCGCCGCTTTTGAGTCTG     LPPLLSL        1     0
CTGCCGCCGCTTTTTAATATG     LPPLFNM        1     0
CTGCCGCCGCTTTTTCCTTAT     LPPLFPY        1     0
CTGCCGCCGGAGACGATTCCG     LPPETIP        1     0
CTGCCGCCGGAGACGCATCTG     LPPETHL        1     0
CTGCCGCCGGAGACTGGTATG     LPPETGM        1     0
CTGCCGCCGGAGATGCTTTTT     LPPEMLF        1     0
CTGCCGCCGGAGCATACGCGT     LPPEHTR        1     0
CTGCCGCCGGAGCATACTACG     LPPEHTT        1     0
CTGCCGCCGGAGCATCCTCAT     LPPEHPH        1     0
CTGCCGCCGGAGCATCCTCTT     LPPEHPL        1     0
CTGCCGCCGGAGCATGTGTCG     LPPEHVS        1     0
CTGCCGCCGGAGCCTAATTTT     LPPEPNF        1     0
CTGCCGCCGGAGCCTTCGTAT     LPPEPSY        1     0
CTGCCGCCGGAGCGTTCGCCT     LPPERSP        1     0
CTGCCGCCGGAGCTGGGTAGT     LPPELGS        1     0
CTGCCGCCGGAGCTGTCGCCT     LPPELSP        1     0
CTGCCGCCGGAGCTTGAGGCT     LPPELEA        1     0
CTGCCGCCGGAGCTTTGGATG     LPPELWM        1     0
CTGCCGCCGGAGGAGGGTCGT     LPPEEGR        1     0
CTGCCGCCGGAGTATAAGCCT     LPPEYKP        1     0
CTGCCGCCGGAGTCGAGGTTG     LPPESRL        1     0
CTGCCGCCGGAGTCTTCGAGG     LPPESSR        1     0
CTGCCGCCGGAGTGGATGACT     LPPEWMT        1     0
CTGCCGCCGGAGTGGTTTACT     LPPEWFT        1     0
CTGCCGCCGGAGTTGCATCCT     LPPELHP        1     0
CTGCCGCCGGAGTTGCATCTT     LPPELHL        1     0
CTGCCGCCGGAGTTGCTTCGG     LPPELLR        1     0
CTGCCGCCGGAGTTTAGGCCT     LPPEFRP        1     0
CTGCCGCCGGAGTTTTATCCG     LPPEFYP        1     0
CTGCCGCCGGATAATAGTGAT     LPPDNSD        1     0
CTGCCGCCGGATAATCAGACT     LPPDNQT        1     0
CTGCCGCCGGATAATCCTGCT     LPPDNPA        1     0
CTGCCGCCGGATACGACTGCG     LPPDTTA        1     0
CTGCCGCCGGATACGCTTGTT     LPPDTLV        1     0
CTGCCGCCGGATACTACGACT     LPPDTTT        1     0
CTGCCGCCGGATACTCGGGTG     LPPDTRV        1     0
CTGCCGCCGGATACTGCTGCT     LPPDTAA        1     0
CTGCCGCCGGATACTTAGGAT     LPPDTQD        1     0
CTGCCGCCGGATACTTCGGTG     LPPDTSV        1     0
CTGCCGCCGGATAGGGCTCAG     LPPDRAQ        1     0
CTGCCGCCGGATAGTGCGTTT     LPPDSAF        1     0
CTGCCGCCGGATATGAAGCCT     LPPDMKP        1     0
CTGCCGCCGGATATGAGTCGT     LPPDMSR        1     0
CTGCCGCCGGATATTAAGATG     LPPDIKM        1     0
CTGCCGCCGGATATTGCTCTT     LPPDIAL        1     0
CTGCCGCCGGATATTTGTAGT     LPPDICS        1     0
CTGCCGCCGGATCAGCGAAAG     LPPDQRK        1     0
CTGCCGCCGGATCAGGTTCTG     LPPDQVL        1     0
CTGCCGCCGGATCAGTTTCTT     LPPDQFL        1     0
CTGCCGCCGGATCATACTGCT     LPPDHTA        1     0
CTGCCGCCGGATCATTATGCG     LPPDHYA        1     0
CTGCCGCCGGATCCGCATAAG     LPPDPHK        1     0
CTGCCGCCGGATCCTCATGCG     LPPDPHA        1     0
CTGCCGCCGGATCCTCGTAAT     LPPDPRN        1     0
CTGCCGCCGGATCCTTATCGT     LPPDPYR        1     0
CTGCCGCCGGATCGTCCGCAT     LPPDRPH        1     0
CTGCCGCCGGATCGTCCGCTG     LPPDRPL        1     0
CTGCCGCCGGATCGTGGGTCT     LPPDRGS        1     0
CTGCCGCCGGATCTTAAGATT     LPPDLKI        1     0
CTGCCGCCGGATCTTCCTAGT     LPPDLPS        1     0
CTGCCGCCGGATGAGTCGTAT     LPPDESY        1     0
CTGCCGCCGGATGATGCTCCT     LPPDDAP        1     0
CTGCCGCCGGATGCTTCTTCT     LPPDASS        1     0
CTGCCGCCGGATGGGCCTCCT     LPPDGPP        1     0
CTGCCGCCGGATGTTAAGCTG     LPPDVKL        1     0
CTGCCGCCGGATGTTACGTCT     LPPDVTS        1     0
CTGCCGCCGGATGTTAGTACG     LPPDVST        1     0
CTGCCGCCGGATGTTATGCCG     LPPDVMP        1     0
CTGCCGCCGGATTATAGTCAT     LPPDYSH        1     0
CTGCCGCCGGATTATGAGTTT     LPPDYEF        1     0
CTGCCGCCGGATTATGCTAAG     LPPDYAK        1     0
CTGCCGCCGGATTCGGTGCGG     LPPDSVR        1     0
CTGCCGCCGGATTTGACTCTT     LPPDLTL        1     0
CTGCCGCCGGCGACGACTCTT     LPPATTL        1     0
CTGCCGCCGGCGACTTCTCCG     LPPATSP        1     0
CTGCCGCCGGCGATTGCTTCG     LPPAIAS        1     0
CTGCCGCCGGCGCCTAAGTAT     LPPAPKY        1     0
CTGCCGCCGGCGCCTATGTCG     LPPAPMS        1     0
CTGCCGCCGGCGCCTTCTATG     LPPAPSM        1     0
CTGCCGCCGGCGCTGACGCCT     LPPALTP        1     0
CTGCCGCCGGCGCTGCATCAT     LPPALHH        1     0
CTGCCGCCGGCGCTGCCGCAG     LPPALPQ        1     0
CTGCCGCCGGCGCTTCTGACG     LPPALLT        1     0
CTGCCGCCGGCGCTTTCGCAT     LPPALSH        1     0
CTGCCGCCGGCGGCTCGTAGT     LPPAARS        1     0
CTGCCGCCGGCGTGGCATGCT     LPPAWHA        1     0
CTGCCGCCGGCTACGATTACT     LPPATIT        1     0
CTGCCGCCGGCTACGTTTCTT     LPPATFL        1     0
CTGCCGCCGGCTACTATGAGT     LPPATMS        1     0
CTGCCGCCGGCTACTCAGTTT     LPPATQF        1     0
CTGCCGCCGGCTACTCTGTCT     LPPATLS        1     0
CTGCCGCCGGCTACTGATCCT     LPPATDP        1     0
CTGCCGCCGGCTAGGGATCCT     LPPARDP        1     0
CTGCCGCCGGCTATGTTGGCT     LPPAMLA        1     0
CTGCCGCCGGCTCAGATTGAG     LPPAQIE        1     0
CTGCCGCCGGCTCATATTACT     LPPAHIT        1     0
CTGCCGCCGGCTCCTTAGGTT     LPPAPQV        1     0
CTGCCGCCGGCTCCTTTTATT     LPPAPFI        1     0
CTGCCGCCGGCTCTGACGTCG     LPPALTS        1     0
CTGCCGCCGGCTCTGTTTACT     LPPALFT        1     0
CTGCCGCCGGCTCTTTATTGG     LPPALYW        1     0
CTGCCGCCGGCTGAGTTGAAT     LPPAELN        1     0
CTGCCGCCGGCTGATATGCCT     LPPADMP        1     0
CTGCCGCCGGCTGATGAGAAG     LPPADEK        1     0
CTGCCGCCGGCTGGGTCTGGT     LPPAGSG        1     0
CTGCCGCCGGCTGTTTTGCCT     LPPAVLP        1     0
CTGCCGCCGGCTTATCCTTTT     LPPAYPF        1     0
CTGCCGCCGGCTTCTACTCGT     LPPASTR        1     0
CTGCCGCCGGCTTCTCATGTG     LPPASHV        1     0
CTGCCGCCGGCTTGTACGGAT     LPPACTD        1     0
CTGCCGCCGGCTTTTCCTCCT     LPPAFPP        1     0
CTGCCGCCGGGGAATAATAAG     LPPGNNK        1     0
CTGCCGCCGGGGACGCTTAAG     LPPGTLK        1     0
CTGCCGCCGGGGACTGAGAAT     LPPGTEN        1     0
CTGCCGCCGGGGAGTAGGCCG     LPPGSRP        1     0
CTGCCGCCGGGGATTAATCCT     LPPGINP        1     0
CTGCCGCCGGGGCCGATTCAG     LPPGPIQ        1     0
CTGCCGCCGGGGCCGCTTCAT     LPPGPLH        1     0
CTGCCGCCGGGGCCGCTTTAG     LPPGPLQ        1     0
CTGCCGCCGGGGCCTAGTTCT     LPPGPSS        1     0
CTGCCGCCGGGGCCTTCTTCG     LPPGPSS        1     0
CTGCCGCCGGGGCTTAGGACG     LPPGLRT        1     0
CTGCCGCCGGGGCTTCGTCTG     LPPGLRL        1     0
CTGCCGCCGGGGGGTAAGCCG     LPPGGKP        1     0
CTGCCGCCGGGGGGTTGTGTT     LPPGGCV        1     0
CTGCCGCCGGGGGTTATGGGT     LPPGVMG        1     0
CTGCCGCCGGGGTAGGCTATG     LPPGQAM        1     0
CTGCCGCCGGGGTCGTTTCGG     LPPGSFR        1     0
CTGCCGCCGGGGTCGTTTTTG     LPPGSFL        1     0
CTGCCGCCGGGGTTGATGCTT     LPPGLML        1     0
CTGCCGCCGGGGTTGTGGGCG     LPPGLWA        1     0
CTGCCGCCGGGTAAGGATAAT     LPPGKDN        1     0
CTGCCGCCGGGTAATCATCCT     LPPGNHP        1     0
CTGCCGCCGGGTAATCCTGCT     LPPGNPA        1     0
CTGCCGCCGGGTACTCATCTG     LPPGTHL        1     0
CTGCCGCCGGGTAGGGTTCTG     LPPGRVL        1     0
CTGCCGCCGGGTAGGTTTATT     LPPGRFI        1     0
CTGCCGCCGGGTAGTGCGCAG     LPPGSAQ        1     0
CTGCCGCCGGGTATTTTGCCT     LPPGILP        1     0
CTGCCGCCGGGTCAGATTACG     LPPGQIT        1     0
CTGCCGCCGGGTCAGCATGGT     LPPGQHG        1     0
CTGCCGCCGGGTCATCGTGCG     LPPGHRA        1     0
CTGCCGCCGGGTCCGCTTGTG     LPPGPLV        1     0
CTGCCGCCGGGTCCGGATCAG     LPPGPDQ        1     0
CTGCCGCCGGGTCCTAAGCAG     LPPGPKQ        1     0
CTGCCGCCGGGTCCTCCTGGT     LPPGPPG        1     0
CTGCCGCCGGGTCCTGGTTCT     LPPGPGS        1     0
CTGCCGCCGGGTCCTTCGCTT     LPPGPSL        1     0
CTGCCGCCGGGTCCTTCGTGT     LPPGPSC        1     0
CTGCCGCCGGGTCGTCCTATT     LPPGRPI        1     0
CTGCCGCCGGGTCTTTCTAGT     LPPGLSS        1     0
CTGCCGCCGGGTGTTCCTTCG     LPPGVPS        1     0
CTGCCGCCGGGTTATCCGTTG     LPPGYPL        1     0
CTGCCGCCGGGTTATCGGGAT     LPPGYRD        1     0
CTGCCGCCGGGTTATGATTAT     LPPGYDY        1     0
CTGCCGCCGGGTTCGAGTGCT     LPPGSSA        1     0
CTGCCGCCGGGTTCTGCGTTG     LPPGSAL        1     0
CTGCCGCCGGGTTCTTCGGGT     LPPGSSG        1     0
CTGCCGCCGGGTTGTTCTAAT     LPPGCSN        1     0
CTGCCGCCGGGTTTGCATACT     LPPGLHT        1     0
CTGCCGCCGGTGAAGCAGGAG     LPPVKQE        1     0
CTGCCGCCGGTGACTAGGACT     LPPVTRT        1     0
CTGCCGCCGGTGACTCCTGGT     LPPVTPG        1     0
CTGCCGCCGGTGACTCCTTTG     LPPVTPL        1     0
CTGCCGCCGGTGAGTACTTAG     LPPVSTQ        1     0
CTGCCGCCGGTGATGCATACT     LPPVMHT        1     0
CTGCCGCCGGTGATGGGTATG     LPPVMGM        1     0
CTGCCGCCGGTGATGTCGCAG     LPPVMSQ        1     0
CTGCCGCCGGTGCAGCGTACT     LPPVQRT        1     0
CTGCCGCCGGTGCAGTTGTTT     LPPVQLF        1     0
CTGCCGCCGGTGCATACTCAG     LPPVHTQ        1     0
CTGCCGCCGGTGCATTGGGAT     LPPVHWD        1     0
CTGCCGCCGGTGCCGAAGATG     LPPVPKM        1     0
CTGCCGCCGGTGCCGGTGCCT     LPPVPVP        1     0
CTGCCGCCGGTGCCTCCTCCT     LPPVPPP        1     0
CTGCCGCCGGTGCCTGAGGAT     LPPVPED        1     0
CTGCCGCCGGTGCGGATTCTT     LPPVRIL        1     0
CTGCCGCCGGTGCTTAGGAAT     LPPVLRN        1     0
CTGCCGCCGGTGGAGCATGGT     LPPVEHG        1     0
CTGCCGCCGGTGGAGTCGCGG     LPPVESR        1     0
CTGCCGCCGGTGGGTAATGAG     LPPVGNE        1     0
CTGCCGCCGGTGTAGAAGTTG     LPPVQKL        1     0
CTGCCGCCGGTGTAGATTCTT     LPPVQIL        1     0
CTGCCGCCGGTGTATACTCTT     LPPVYTL        1     0
CTGCCGCCGGTGTGGTTGCTT     LPPVWLL        1     0
CTGCCGCCGGTTAAGCCTTCT     LPPVKPS        1     0
CTGCCGCCGGTTAAGCGGAAT     LPPVKRN        1     0
CTGCCGCCGGTTAATGGTTCG     LPPVNGS        1     0
CTGCCGCCGGTTACGTATGCG     LPPVTYA        1     0
CTGCCGCCGGTTACTAGTCTG     LPPVTSL        1     0
CTGCCGCCGGTTACTATGTCT     LPPVTMS        1     0
CTGCCGCCGGTTACTATTGCT     LPPVTIA        1     0
CTGCCGCCGGTTACTGAGGAG     LPPVTEE        1     0
CTGCCGCCGGTTACTTCGCCT     LPPVTSP        1     0
CTGCCGCCGGTTAGGGCTCCT     LPPVRAP        1     0
CTGCCGCCGGTTAGGTGTGAT     LPPVRCD        1     0
CTGCCGCCGGTTATGCCTGTG     LPPVMPV        1     0
CTGCCGCCGGTTATGCCTTCG     LPPVMPS        1     0
CTGCCGCCGGTTATGGAGCGG     LPPVMER        1     0
CTGCCGCCGGTTATTAAGACG     LPPVIKT        1     0
CTGCCGCCGGTTATTACGCAG     LPPVITQ        1     0
CTGCCGCCGGTTATTACTCGT     LPPVITR        1     0
CTGCCGCCGGTTATTACTTTT     LPPVITF        1     0
CTGCCGCCGGTTCAGGCTTAG     LPPVQAQ        1     0
CTGCCGCCGGTTCAGTCTACG     LPPVQST        1     0
CTGCCGCCGGTTCAGTCTCTT     LPPVQSL        1     0
CTGCCGCCGGTTCATACGAAG     LPPVHTK        1     0
CTGCCGCCGGTTCATACTACT     LPPVHTT        1     0
CTGCCGCCGGTTCCGAATACT     LPPVPNT        1     0
CTGCCGCCGGTTCCGATTATG     LPPVPIM        1     0
CTGCCGCCGGTTCCGCTGCCG     LPPVPLP        1     0
CTGCCGCCGGTTCCGCTGGTT     LPPVPLV        1     0
CTGCCGCCGGTTCCGCTGTCT     LPPVPLS        1     0
CTGCCGCCGGTTCCGTATCCT     LPPVPYP        1     0
CTGCCGCCGGTTCCGTGGCAT     LPPVPWH        1     0
CTGCCGCCGGTTCCTACGCAG     LPPVPTQ        1     0
CTGCCGCCGGTTCCTATGTTT     LPPVPMF        1     0
CTGCCGCCGGTTCCTCATGCG     LPPVPHA        1     0
CTGCCGCCGGTTCCTCGGTAT     LPPVPRY        1     0
CTGCCGCCGGTTCCTTATCAT     LPPVPYH        1     0
CTGCCGCCGGTTCGTACTGCG     LPPVRTA        1     0
CTGCCGCCGGTTCGTCCGATT     LPPVRPI        1     0
CTGCCGCCGGTTCTGAAGTCT     LPPVLKS        1     0
CTGCCGCCGGTTCTGACGTAG     LPPVLTQ        1     0
CTGCCGCCGGTTCTGTCTCTG     LPPVLSL        1     0
CTGCCGCCGGTTCTTCATACG     LPPVLHT        1     0
CTGCCGCCGGTTCTTGCTACT     LPPVLAT        1     0
CTGCCGCCGGTTGATACTCTT     LPPVDTL        1     0
CTGCCGCCGGTTGATCGTTGT     LPPVDRC        1     0
CTGCCGCCGGTTGCGATTGGT     LPPVAIG        1     0
CTGCCGCCGGTTGCTATGCAT     LPPVAMH        1     0
CTGCCGCCGGTTGCTTCTCGT     LPPVASR        1     0
CTGCCGCCGGTTGTGAAGAGG     LPPVVKR        1     0
CTGCCGCCGGTTGTTCATGTG     LPPVVHV        1     0
CTGCCGCCGGTTGTTTAGGCT     LPPVVQA        1     0
CTGCCGCCGGTTGTTTATAAT     LPPVVYN        1     0
CTGCCGCCGGTTTATGAGTCG     LPPVYES        1     0
CTGCCGCCGGTTTATTCTTCT     LPPVYSS        1     0
CTGCCGCCGGTTTCGCCTACT     LPPVSPT        1     0
CTGCCGCCGGTTTCTCCTCAT     LPPVSPH        1     0
CTGCCGCCGGTTTTGAATGTT     LPPVLNV        1     0
CTGCCGCCGGTTTTTAATAAG     LPPVFNK        1     0
CTGCCGCCGTAGAATGAGCTT     LPPQNEL        1     0
CTGCCGCCGTAGAATGGTCAT     LPPQNGH        1     0
CTGCCGCCGTAGAATTTGCAT     LPPQNLH        1     0
CTGCCGCCGTAGACGAGGACT     LPPQTRT        1     0
CTGCCGCCGTAGACGTGGAAT     LPPQTWN        1     0
CTGCCGCCGTAGACGTTGCAG     LPPQTLQ        1     0
CTGCCGCCGTAGAGTCCGCGT     LPPQSPR        1     0
CTGCCGCCGTAGATGAGTGTG     LPPQMSV        1     0
CTGCCGCCGTAGATGCCGCAT     LPPQMPH        1     0
CTGCCGCCGTAGCATCTGCCT     LPPQHLP        1     0
CTGCCGCCGTAGCCTCTTGCT     LPPQPLA        1     0
CTGCCGCCGTAGCTGCCTGGT     LPPQLPG        1     0
CTGCCGCCGTAGCTTACGTCT     LPPQLTS        1     0
CTGCCGCCGTAGGATGGTACT     LPPQDGT        1     0
CTGCCGCCGTAGGATTCGAAG     LPPQDSK        1     0
CTGCCGCCGTAGGTGTTTCGG     LPPQVFR        1     0
CTGCCGCCGTAGTCTCTGCTT     LPPQSLL        1     0
CTGCCGCCGTAGTTTCGGCAG     LPPQFRQ        1     0
CTGCCGCCGTATAAGAAGCCT     LPPYKKP        1     0
CTGCCGCCGTATAATACTCGG     LPPYNTR        1     0
CTGCCGCCGTATACGCCGATT     LPPYTPI        1     0
CTGCCGCCGTATACGCTTTAT     LPPYTLY        1     0
CTGCCGCCGTATACGTATTAT     LPPYTYY        1     0
CTGCCGCCGTATACTCCTCCT     LPPYTPP        1     0
CTGCCGCCGTATACTGAGAAG     LPPYTEK        1     0
CTGCCGCCGTATACTTCGGAT     LPPYTSD        1     0
CTGCCGCCGTATACTTTTGCG     LPPYTFA        1     0
CTGCCGCCGTATATTCTTCAG     LPPYILQ        1     0
CTGCCGCCGTATCAGCTTACG     LPPYQLT        1     0
CTGCCGCCGTATCATCGGTTT     LPPYHRF        1     0
CTGCCGCCGTATCATCTGAAT     LPPYHLN        1     0
CTGCCGCCGTATCATTTGCCG     LPPYHLP        1     0
CTGCCGCCGTATCCGCATAGG     LPPYPHR        1     0
CTGCCGCCGTATCCGTATCGT     LPPYPYR        1     0
CTGCCGCCGTATCCTAATAGG     LPPYPNR        1     0
CTGCCGCCGTATCCTTCTCGT     LPPYPSR        1     0
CTGCCGCCGTATCGGGAGCCT     LPPYREP        1     0
CTGCCGCCGTATCGTATGCTT     LPPYRML        1     0
CTGCCGCCGTATCTTACTCAG     LPPYLTQ        1     0
CTGCCGCCGTATGAGCATCTT     LPPYEHL        1     0
CTGCCGCCGTATGATCGGGTT     LPPYDRV        1     0
CTGCCGCCGTATGCTAAGGAG     LPPYAKE        1     0
CTGCCGCCGTATGGTACTAAT     LPPYGTN        1     0
CTGCCGCCGTATGGTCCTGTG     LPPYGPV        1     0
CTGCCGCCGTATGTTAATCCG     LPPYVNP        1     0
CTGCCGCCGTATGTTCAGCAG     LPPYVQQ        1     0
CTGCCGCCGTATGTTCCGCCT     LPPYVPP        1     0
CTGCCGCCGTATGTTCCGCTT     LPPYVPL        1     0
CTGCCGCCGTATGTTGCGCCG     LPPYVAP        1     0
CTGCCGCCGTATTATATGCCG     LPPYYMP        1     0
CTGCCGCCGTATTATCAGTTG     LPPYYQL        1     0
CTGCCGCCGTATTATGTTTTG     LPPYYVL        1     0
CTGCCGCCGTATTGGACGCTG     LPPYWTL        1     0
CTGCCGCCGTATTGGATGCCT     LPPYWMP        1     0
CTGCCGCCGTATTTGCCTCGT     LPPYLPR        1     0
CTGCCGCCGTATTTTTATGAT     LPPYFYD        1     0
CTGCCGCCGTCGAAGTTTATT     LPPSKFI        1     0
CTGCCGCCGTCGAATAGTCAT     LPPSNSH        1     0
CTGCCGCCGTCGAATAGTGAG     LPPSNSE        1     0
CTGCCGCCGTCGAATCATCAG     LPPSNHQ        1     0
CTGCCGCCGTCGACTCGTAAT     LPPSTRN        1     0
CTGCCGCCGTCGAGGGCTGGT     LPPSRAG        1     0
CTGCCGCCGTCGAGTAAGATG     LPPSSKM        1     0
CTGCCGCCGTCGAGTGATACT     LPPSSDT        1     0
CTGCCGCCGTCGATGATTCTG     LPPSMIL        1     0
CTGCCGCCGTCGATGCATCAG     LPPSMHQ        1     0
CTGCCGCCGTCGATGCATGTG     LPPSMHV        1     0
CTGCCGCCGTCGATGGATTTG     LPPSMDL        1     0
CTGCCGCCGTCGATTAGGCTG     LPPSIRL        1     0
CTGCCGCCGTCGATTGCGAAG     LPPSIAK        1     0
CTGCCGCCGTCGCAGCATTAT     LPPSQHY        1     0
CTGCCGCCGTCGCAGCCTTCG     LPPSQPS        1     0
CTGCCGCCGTCGCAGTATTGG     LPPSQYW        1     0
CTGCCGCCGTCGCATAGGTCT     LPPSHRS        1     0
CTGCCGCCGTCGCATCTTTCG     LPPSHLS        1     0
CTGCCGCCGTCGCATGCTTAT     LPPSHAY        1     0
CTGCCGCCGTCGCCGTATCCG     LPPSPYP        1     0
CTGCCGCCGTCGCCTCCTGAT     LPPSPPD        1     0
CTGCCGCCGTCGCCTCCTTCT     LPPSPPS        1     0
CTGCCGCCGTCGCCTCGGTAT     LPPSPRY        1     0
CTGCCGCCGTCGCCTTTGCCT     LPPSPLP        1     0
CTGCCGCCGTCGCCTTTTCCT     LPPSPFP        1     0
CTGCCGCCGTCGCTTGATTGG     LPPSLDW        1     0
CTGCCGCCGTCGCTTTGTCCG     LPPSLCP        1     0
CTGCCGCCGTCGGATCTTTCT     LPPSDLS        1     0
CTGCCGCCGTCGGATGTGTAT     LPPSDVY        1     0
CTGCCGCCGTCGGGGGTTCAT     LPPSGVH        1     0
CTGCCGCCGTCGGGTCAGAAG     LPPSGQK        1     0
CTGCCGCCGTCGGTGTCTACT     LPPSVST        1     0
CTGCCGCCGTCGGTTCCTACT     LPPSVPT        1     0
CTGCCGCCGTCGTAGATTCGT     LPPSQIR        1     0
CTGCCGCCGTCGTCGATGCCT     LPPSSMP        1     0
CTGCCGCCGTCGTCGATTTAT     LPPSSIY        1     0
CTGCCGCCGTCGTCGCATCGT     LPPSSHR        1     0
CTGCCGCCGTCGTCTCCGCTG     LPPSSPL        1     0
CTGCCGCCGTCGTCTCCTTAT     LPPSSPY        1     0
CTGCCGCCGTCGTCTCGGCAT     LPPSSRH        1     0
CTGCCGCCGTCGTCTGAGCTG     LPPSSEL        1     0
CTGCCGCCGTCGTCTGCTTAT     LPPSSAY        1     0
CTGCCGCCGTCGTGTCTGGTG     LPPSCLV        1     0
CTGCCGCCGTCGTTGCTTTCT     LPPSLLS        1     0
CTGCCGCCGTCGTTGTTGACG     LPPSLLT        1     0
CTGCCGCCGTCGTTTAAGATG     LPPSFKM        1     0
CTGCCGCCGTCTAAGAAGGCT     LPPSKKA        1     0
CTGCCGCCGTCTAAGCAGCAT     LPPSKQH        1     0
CTGCCGCCGTCTAAGCATATT     LPPSKHI        1     0
CTGCCGCCGTCTAAGGTGCCT     LPPSKVP        1     0
CTGCCGCCGTCTAATCGGTCT     LPPSNRS        1     0
CTGCCGCCGTCTACTAATCTG     LPPSTNL        1     0
CTGCCGCCGTCTACTACTCAG     LPPSTTQ        1     0
CTGCCGCCGTCTACTCATTTT     LPPSTHF        1     0
CTGCCGCCGTCTACTCCTAAT     LPPSTPN        1     0
CTGCCGCCGTCTACTCTTAGT     LPPSTLS        1     0
CTGCCGCCGTCTACTGAGATT     LPPSTEI        1     0
CTGCCGCCGTCTAGGAATGCT     LPPSRNA        1     0
CTGCCGCCGTCTAGGCCTCTG     LPPSRPL        1     0
CTGCCGCCGTCTAGTCATCCT     LPPSSHP        1     0
CTGCCGCCGTCTAGTCATTTT     LPPSSHF        1     0
CTGCCGCCGTCTAGTGCTCGT     LPPSSAR        1     0
CTGCCGCCGTCTATGCTGCGG     LPPSMLR        1     0
CTGCCGCCGTCTATGGATTAT     LPPSMDY        1     0
CTGCCGCCGTCTATTAGGTCT     LPPSIRS        1     0
CTGCCGCCGTCTATTCGTTTG     LPPSIRL        1     0
CTGCCGCCGTCTCAGCTGCTT     LPPSQLL        1     0
CTGCCGCCGTCTCAGCTTATT     LPPSQLI        1     0
CTGCCGCCGTCTCATCAGTAT     LPPSHQY        1     0
CTGCCGCCGTCTCATTCTCAT     LPPSHSH        1     0
CTGCCGCCGTCTCATTGGGCT     LPPSHWA        1     0
CTGCCGCCGTCTCCGATGGGG     LPPSPMG        1     0
CTGCCGCCGTCTCCGCTGCCT     LPPSPLP        1     0
CTGCCGCCGTCTCCGCTTTCT     LPPSPLS        1     0
CTGCCGCCGTCTCCTAAGATG     LPPSPKM        1     0
CTGCCGCCGTCTCCTCCTAGG     LPPSPPR        1     0
CTGCCGCCGTCTCCTCCTTCT     LPPSPPS        1     0
CTGCCGCCGTCTCCTGCGGAT     LPPSPAD        1     0
CTGCCGCCGTCTCCTGTTCAG     LPPSPVQ        1     0
CTGCCGCCGTCTCGGCCTACT     LPPSRPT        1     0
CTGCCGCCGTCTCGTGGTCCT     LPPSRGP        1     0
CTGCCGCCGTCTCTGCCTCCT     LPPSLPP        1     0
CTGCCGCCGTCTCTGGATACG     LPPSLDT        1     0
CTGCCGCCGTCTCTGGATCTT     LPPSLDL        1     0
CTGCCGCCGTCTCTGGCTTGG     LPPSLAW        1     0
CTGCCGCCGTCTCTGTCGAGT     LPPSLSS        1     0
CTGCCGCCGTCTCTGTCTGCG     LPPSLSA        1     0
CTGCCGCCGTCTCTTAGGCAT     LPPSLRH        1     0
CTGCCGCCGTCTCTTCCTCGG     LPPSLPR        1     0
CTGCCGCCGTCTCTTCTGTCT     LPPSLLS        1     0
CTGCCGCCGTCTCTTCTTTCT     LPPSLLS        1     0
CTGCCGCCGTCTCTTGATGCT     LPPSLDA        1     0
CTGCCGCCGTCTGATAGTGTG     LPPSDSV        1     0
CTGCCGCCGTCTGATGCGAAT     LPPSDAN        1     0
CTGCCGCCGTCTGATTATCCT     LPPSDYP        1     0
CTGCCGCCGTCTGCTCATGCT     LPPSAHA        1     0
CTGCCGCCGTCTGCTCCGGGT     LPPSAPG        1     0
CTGCCGCCGTCTGCTTGGATT     LPPSAWI        1     0
CTGCCGCCGTCTGGGGAGCTG     LPPSGEL        1     0
CTGCCGCCGTCTGTGCTTGAT     LPPSVLD        1     0
CTGCCGCCGTCTGTTATGTTT     LPPSVMF        1     0
CTGCCGCCGTCTTCGAATCCG     LPPSSNP        1     0
CTGCCGCCGTCTTCGCATTAT     LPPSSHY        1     0
CTGCCGCCGTCTTCTCATGTG     LPPSSHV        1     0
CTGCCGCCGTCTTCTGGTATG     LPPSSGM        1     0
CTGCCGCCGTCTTGGCTTCCT     LPPSWLP        1     0
CTGCCGCCGTCTTGTAGGTTG     LPPSCRL        1     0
CTGCCGCCGTCTTTTCTGGGT     LPPSFLG        1     0
CTGCCGCCGTCTTTTCTGTGT     LPPSFLC        1     0
CTGCCGCCGTGGAATACTCCG     LPPWNTP        1     0
CTGCCGCCGTGGACTACTCGG     LPPWTTR        1     0
CTGCCGCCGTGGACTGCTGGG     LPPWTAG        1     0
CTGCCGCCGTGGACTTCGGTT     LPPWTSV        1     0
CTGCCGCCGTGGAGGATGGCT     LPPWRMA        1     0
CTGCCGCCGTGGAGTCCGTTG     LPPWSPL        1     0
CTGCCGCCGTGGATTATGTTG     LPPWIML        1     0
CTGCCGCCGTGGCATTCGCGT     LPPWHSR        1     0
CTGCCGCCGTGGCTTACGAAG     LPPWLTK        1     0
CTGCCGCCGTGGGGTAAGCCG     LPPWGKP        1     0
CTGCCGCCGTGGGGTCCTAAG     LPPWGPK        1     0
CTGCCGCCGTGGGTTCTGTTG     LPPWVLL        1     0
CTGCCGCCGTGGTATCTGCCG     LPPWYLP        1     0
CTGCCGCCGTGGTCTCCTCAT     LPPWSPH        1     0
CTGCCGCCGTGGTGGACTATT     LPPWWTI        1     0
CTGCCGCCGTGGTTTTCGTGG     LPPWFSW        1     0
CTGCCGCCGTGTACTTCTCCT     LPPCTSP        1     0
CTGCCGCCGTGTATGGATCGG     LPPCMDR        1     0
CTGCCGCCGTGTCATGTTACG     LPPCHVT        1     0
CTGCCGCCGTGTCATTAGAGT     LPPCHQS        1     0
CTGCCGCCGTGTCCTAGGTGT     LPPCPRC        1     0
CTGCCGCCGTGTCCTCCTGAT     LPPCPPD        1     0
CTGCCGCCGTGTCCTCCTGGT     LPPCPPG        1     0
CTGCCGCCGTGTCCTCCTTTT     LPPCPPF        1     0
CTGCCGCCGTGTGATCTTCAG     LPPCDLQ        1     0
CTGCCGCCGTGTGTGAATGAT     LPPCVND        1     0
CTGCCGCCGTGTTAGGATACT     LPPCQDT        1     0
CTGCCGCCGTTGAACATTCTG     LPPLNIL        1     0
CTGCCGCCGTTGAAGCATCCT     LPPLKHP        1     0
CTGCCGCCGTTGAATAAGTAT     LPPLNKY        1     0
CTGCCGCCGTTGACGCATCCT     LPPLTHP        1     0
CTGCCGCCGTTGACGCCGTTG     LPPLTPL        1     0
CTGCCGCCGTTGACTGCGTTG     LPPLTAL        1     0
CTGCCGCCGTTGAGTGGGCAT     LPPLSGH        1     0
CTGCCGCCGTTGATGACTCCT     LPPLMTP        1     0
CTGCCGCCGTTGATTCATGTT     LPPLIHV        1     0
CTGCCGCCGTTGATTGCTCCG     LPPLIAP        1     0
CTGCCGCCGTTGCAGGGTACT     LPPLQGT        1     0
CTGCCGCCGTTGCCTAATGCT     LPPLPNA        1     0
CTGCCGCCGTTGCCTAGTCAG     LPPLPSQ        1     0
CTGCCGCCGTTGCCTTGTCCG     LPPLPCP        1     0
CTGCCGCCGTTGCGTTGGGAT     LPPLRWD        1     0
CTGCCGCCGTTGCTGAGTAGT     LPPLLSS        1     0
CTGCCGCCGTTGGTGTCTGAG     LPPLVSE        1     0
CTGCCGCCGTTGTCGACGCTT     LPPLSTL        1     0
CTGCCGCCGTTGTCGAGTACG     LPPLSST        1     0
CTGCCGCCGTTGTCTCCTCGT     LPPLSPR        1     0
CTGCCGCCGTTGTCTGCTATT     LPPLSAI        1     0
CTGCCGCCGTTGTTTCAGATG     LPPLFQM        1     0
CTGCCGCCGTTTAATACTAGG     LPPFNTR        1     0
CTGCCGCCGTTTAATCATCCT     LPPFNHP        1     0
CTGCCGCCGTTTAATTCTCAT     LPPFNSH        1     0
CTGCCGCCGTTTACTCAGAGG     LPPFTQR        1     0
CTGCCGCCGTTTATTAGGCTT     LPPFIRL        1     0
CTGCCGCCGTTTATTGATCAT     LPPFIDH        1     0
CTGCCGCCGTTTCAGCCTCTG     LPPFQPL        1     0
CTGCCGCCGTTTCAGTCTATG     LPPFQSM        1     0
CTGCCGCCGTTTCATCCTAGG     LPPFHPR        1     0
CTGCCGCCGTTTCCGTATCCG     LPPFPYP        1     0
CTGCCGCCGTTTCCTATTAAG     LPPFPIK        1     0
CTGCCGCCGTTTCCTGGTCCG     LPPFPGP        1     0
CTGCCGCCGTTTCGTATGCTG     LPPFRML        1     0
CTGCCGCCGTTTCGTGATGGG     LPPFRDG        1     0
CTGCCGCCGTTTCTTCAGCAT     LPPFLQH        1     0
CTGCCGCCGTTTGAGACTCAT     LPPFETH        1     0
CTGCCGCCGTTTGAGCCTCAG     LPPFEPQ        1     0
CTGCCGCCGTTTGCTATTAGG     LPPFAIR        1     0
CTGCCGCCGTTTGCTGCTTAG     LPPFAAQ        1     0
CTGCCGCCGTTTGCTGCTTCT     LPPFAAS        1     0
CTGCCGCCGTTTGCTTTGCCG     LPPFALP        1     0
CTGCCGCCGTTTGGTTCGATG     LPPFGSM        1     0
CTGCCGCCGTTTTCTTATAGG     LPPFSYR        1     0
CTGCCGCCGTTTTGGTCTCCT     LPPFWSP        1     0
CTGCCGCCTAAGAAGGATGTG     LPPKKDV        1     0
CTGCCGCCTAAGAAGTATCCT     LPPKKYP        1     0
CTGCCGCCTAAGAATCAGGTG     LPPKNQV        1     0
CTGCCGCCTAAGAATGATCAT     LPPKNDH        1     0
CTGCCGCCTAAGAATTTGTTG     LPPKNLL        1     0
CTGCCGCCTAAGACGACTTCT     LPPKTTS        1     0
CTGCCGCCTAAGACTACGCAG     LPPKTTQ        1     0
CTGCCGCCTAAGACTACGTCT     LPPKTTS        1     0
CTGCCGCCTAAGACTCCTCCG     LPPKTPP        1     0
CTGCCGCCTAAGACTCTGACG     LPPKTLT        1     0
CTGCCGCCTAAGACTGATGCG     LPPKTDA        1     0
CTGCCGCCTAAGACTGGGCAT     LPPKTGH        1     0
CTGCCGCCTAAGAGTAAGCCT     LPPKSKP        1     0
CTGCCGCCTAAGATGAGGGTT     LPPKMRV        1     0
CTGCCGCCTAAGATGCATCCG     LPPKMHP        1     0
CTGCCGCCTAAGATTCCGCAT     LPPKIPH        1     0
CTGCCGCCTAAGATTCGGGTT     LPPKIRV        1     0
CTGCCGCCTAAGCATAAGTCT     LPPKHKS        1     0
CTGCCGCCTAAGCATACGAAG     LPPKHTK        1     0
CTGCCGCCTAAGCATATGCGT     LPPKHMR        1     0
CTGCCGCCTAAGCATATTGCT     LPPKHIA        1     0
CTGCCGCCTAAGCATCATATG     LPPKHHM        1     0
CTGCCGCCTAAGCATGCTGGG     LPPKHAG        1     0
CTGCCGCCTAAGCCGCCGTGG     LPPKPPW        1     0
CTGCCGCCTAAGCCGTCTAGT     LPPKPSS        1     0
CTGCCGCCTAAGCCTACGCCT     LPPKPTP        1     0
CTGCCGCCTAAGCCTATGCAT     LPPKPMH        1     0
CTGCCGCCTAAGCCTATTCCT     LPPKPIP        1     0
CTGCCGCCTAAGCCTCCGTGG     LPPKPPW        1     0
CTGCCGCCTAAGCCTCCTCCG     LPPKPPP        1     0
CTGCCGCCTAAGCCTCTGCTG     LPPKPLL        1     0
CTGCCGCCTAAGCCTCTTGCT     LPPKPLA        1     0
CTGCCGCCTAAGCTGACTGCG     LPPKLTA        1     0
CTGCCGCCTAAGCTGGTTCAT     LPPKLVH        1     0
CTGCCGCCTAAGCTTAATCCG     LPPKLNP        1     0
CTGCCGCCTAAGCTTCTGTCT     LPPKLLS        1     0
CTGCCGCCTAAGCTTGCTACG     LPPKLAT        1     0
CTGCCGCCTAAGCTTGCTTCG     LPPKLAS        1     0
CTGCCGCCTAAGCTTTCTCGG     LPPKLSR        1     0
CTGCCGCCTAAGGATACTGTT     LPPKDTV        1     0
CTGCCGCCTAAGGCTATGCGT     LPPKAMR        1     0
CTGCCGCCTAAGGGGTTGAAG     LPPKGLK        1     0
CTGCCGCCTAAGGTTAATATG     LPPKVNM        1     0
CTGCCGCCTAAGGTTCTTACG     LPPKVLT        1     0
CTGCCGCCTAAGGTTGCTCAG     LPPKVAQ        1     0
CTGCCGCCTAAGTCGTCTATG     LPPKSSM        1     0
CTGCCGCCTAAGTCGTGTCCG     LPPKSCP        1     0
CTGCCGCCTAAGTCTACGCAT     LPPKSTH        1     0
CTGCCGCCTAAGTCTAGTCTG     LPPKSSL        1     0
CTGCCGCCTAAGTCTGGGCTT     LPPKSGL        1     0
CTGCCGCCTAAGTGGAATGGG     LPPKWNG        1     0
CTGCCGCCTAAGTGTTATCAT     LPPKCYH        1     0
CTGCCGCCTAAGTTGACGCGT     LPPKLTR        1     0
CTGCCGCCTAATAAGCCTAAG     LPPNKPK        1     0
CTGCCGCCTAATAAGGATTCT     LPPNKDS        1     0
CTGCCGCCTAATAAGTGGACT     LPPNKWT        1     0
CTGCCGCCTAATAATATTACT     LPPNNIT        1     0
CTGCCGCCTAATACGCCTCCG     LPPNTPP        1     0
CTGCCGCCTAATACGCCTTTT     LPPNTPF        1     0
CTGCCGCCTAATACGCGTGGG     LPPNTRG        1     0
CTGCCGCCTAATACTAATACG     LPPNTNT        1     0
CTGCCGCCTAATACTAGGTAG     LPPNTRQ        1     0
CTGCCGCCTAATACTGCTGAT     LPPNTAD        1     0
CTGCCGCCTAATATGAGGCCG     LPPNMRP        1     0
CTGCCGCCTAATATGAGTACG     LPPNMST        1     0
CTGCCGCCTAATATGCCGAAT     LPPNMPN        1     0
CTGCCGCCTAATATTACTGCT     LPPNITA        1     0
CTGCCGCCTAATATTCATCTT     LPPNIHL        1     0
CTGCCGCCTAATATTCGTGTG     LPPNIRV        1     0
CTGCCGCCTAATCAGAATTCT     LPPNQNS        1     0
CTGCCGCCTAATCAGCCTCTG     LPPNQPL        1     0
CTGCCGCCTAATCAGCTTTGG     LPPNQLW        1     0
CTGCCGCCTAATCAGGCTCCT     LPPNQAP        1     0
CTGCCGCCTAATCATAGGCCT     LPPNHRP        1     0
CTGCCGCCTAATCATAGTCTG     LPPNHSL        1     0
CTGCCGCCTAATCATCCGCCG     LPPNHPP        1     0
CTGCCGCCTAATCATCCTCCT     LPPNHPP        1     0
CTGCCGCCTAATCCGCCTTAT     LPPNPPY        1     0
CTGCCGCCTAATCCTACTTGG     LPPNPTW        1     0
CTGCCGCCTAATCCTATTATT     LPPNPII        1     0
CTGCCGCCTAATCCTCTTCAG     LPPNPLQ        1     0
CTGCCGCCTAATCCTTCGCTT     LPPNPSL        1     0
CTGCCGCCTAATCCTTCTCCG     LPPNPSP        1     0
CTGCCGCCTAATCGGTATCAT     LPPNRYH        1     0
CTGCCGCCTAATCGTGAGCTT     LPPNREL        1     0
CTGCCGCCTAATCGTTGTACG     LPPNRCT        1     0
CTGCCGCCTAATCTCCAGCTT     LPPNLQL        1     0
CTGCCGCCTAATCTGACTCAG     LPPNLTQ        1     0
CTGCCGCCTAATCTGCATCGT     LPPNLHR        1     0
CTGCCGCCTAATCTTAATCCT     LPPNLNP        1     0
CTGCCGCCTAATCTTACGTCG     LPPNLTS        1     0
CTGCCGCCTAATCTTCAGTTG     LPPNLQL        1     0
CTGCCGCCTAATCTTCATAAT     LPPNLHN        1     0
CTGCCGCCTAATCTTCCTCAT     LPPNLPH        1     0
CTGCCGCCTAATCTTTCTATT     LPPNLSI        1     0
CTGCCGCCTAATGAGCGTATT     LPPNERI        1     0
CTGCCGCCTAATGATAATCTT     LPPNDNL        1     0
CTGCCGCCTAATGCGAAGGGG     LPPNAKG        1     0
CTGCCGCCTAATGCGCTTACG     LPPNALT        1     0
CTGCCGCCTAATGCTACTGGT     LPPNATG        1     0
CTGCCGCCTAATGCTAGTCAT     LPPNASH        1     0
CTGCCGCCTAATGCTTATCAG     LPPNAYQ        1     0
CTGCCGCCTAATGGGACTCCG     LPPNGTP        1     0
CTGCCGCCTAATGGGCCTCTG     LPPNGPL        1     0
CTGCCGCCTAATGGTCATGCT     LPPNGHA        1     0
CTGCCGCCTAATGTTATTGAT     LPPNVID        1     0
CTGCCGCCTAATTAGAAGTGG     LPPNQKW        1     0
CTGCCGCCTAATTATCGTAAT     LPPNYRN        1     0
CTGCCGCCTAATTCGCAGCCT     LPPNSQP        1     0
CTGCCGCCTAATTCGCAGCGT     LPPNSQR        1     0
CTGCCGCCTAATTCGGAGGTG     LPPNSEV        1     0
CTGCCGCCTAATTCTAAGCGG     LPPNSKR        1     0
CTGCCGCCTAATTCTACTGGG     LPPNSTG        1     0
CTGCCGCCTAATTCTCCTGGT     LPPNSPG        1     0
CTGCCGCCTAATTCTTGGATG     LPPNSWM        1     0
CTGCCGCCTAATTGGATTGAG     LPPNWIE        1     0
CTGCCGCCTAATTGGGTGTAT     LPPNWVY        1     0
CTGCCGCCTAATTGGTCTCCG     LPPNWSP        1     0
CTGCCGCCTAATTTGAAGTGT     LPPNLKC        1     0
CTGCCGCCTAATTTTCCTCCT     LPPNFPP        1     0
CTGCCGCCTAATTTTGAGAAG     LPPNFEK        1     0
CTGCCGCCTACGACGATGTAT     LPPTTMY        1     0
CTGCCGCCTACGACGCTGTAG     LPPTTLQ        1     0
CTGCCGCCTACGACTTGTGTT     LPPTTCV        1     0
CTGCCGCCTACGAGGACTGTT     LPPTRTV        1     0
CTGCCGCCTACGAGGTCGTGC     LPPTRSC        1     0
CTGCCGCCTACGAGGTTTCCG     LPPTRFP        1     0
CTGCCGCCTACGAGGTTTGAT     LPPTRFD        1     0
CTGCCGCCTACGAGTAATAGG     LPPTSNR        1     0
CTGCCGCCTACGAGTCCGAAG     LPPTSPK        1     0
CTGCCGCCTACGAGTGGGCTT     LPPTSGL        1     0
CTGCCGCCTACGATTCCGCCT     LPPTIPP        1     0
CTGCCGCCTACGATTGGGCCT     LPPTIGP        1     0
CTGCCGCCTACGATTTTGACG     LPPTILT        1     0
CTGCCGCCTACGCAGGATCCG     LPPTQDP        1     0
CTGCCGCCTACGCCTACGTTT     LPPTPTF        1     0
CTGCCGCCTACGCCTAGTGAT     LPPTPSD        1     0
CTGCCGCCTACGCCTCGTAAT     LPPTPRN        1     0
CTGCCGCCTACGCCTTGGTTG     LPPTPWL        1     0
CTGCCGCCTACGCTGATGCTG     LPPTLML        1     0
CTGCCGCCTACGCTGATTCCG     LPPTLIP        1     0
CTGCCGCCTACGGAAATTCAG     LPPTEIQ        1     0
CTGCCGCCTACGGGTCGTCTT     LPPTGRL        1     0
CTGCCGCCTACGGTGACTCCT     LPPTVTP        1     0
CTGCCGCCTACGGTTAGTCCT     LPPTVSP        1     0
CTGCCGCCTACGTATAGTACG     LPPTYST        1     0
CTGCCGCCTACGTATGGTATT     LPPTYGI        1     0
CTGCCGCCTACGTATGGTCGT     LPPTYGR        1     0
CTGCCGCCTACGTATGTTTGT     LPPTYVC        1     0
CTGCCGCCTACGTATTTGTGT     LPPTYLC        1     0
CTGCCGCCTACGTCGCCTCTT     LPPTSPL        1     0
CTGCCGCCTACGTCGCGTCCT     LPPTSRP        1     0
CTGCCGCCTACGTCTCCGACG     LPPTSPT        1     0
CTGCCGCCTACGTCTCCGCCT     LPPTSPP        1     0
CTGCCGCCTACGTGGAATCAT     LPPTWNH        1     0
CTGCCGCCTACGTTTCATACG     LPPTFHT        1     0
CTGCCGCCTACGTTTGGTTCG     LPPTFGS        1     0
CTGCCGCCTACTAAGCCGCAG     LPPTKPQ        1     0
CTGCCGCCTACTAAGCCTCCG     LPPTKPP        1     0
CTGCCGCCTACTAATCAGGGT     LPPTNQG        1     0
CTGCCGCCTACTAATCATTAT     LPPTNHY        1     0
CTGCCGCCTACTAATCATTCT     LPPTNHS        1     0
CTGCCGCCTACTACGAATCAT     LPPTTNH        1     0
CTGCCGCCTACTACGACGCAT     LPPTTTH        1     0
CTGCCGCCTACTACTATTGAT     LPPTTID        1     0
CTGCCGCCTACTACTCCTTCT     LPPTTPS        1     0
CTGCCGCCTACTACTCGGCAT     LPPTTRH        1     0
CTGCCGCCTACTACTTATCGG     LPPTTYR        1     0
CTGCCGCCTACTAGTCTTAAT     LPPTSLN        1     0
CTGCCGCCTACTAGTGTTGCT     LPPTSVA        1     0
CTGCCGCCTACTATGACGATG     LPPTMTM        1     0
CTGCCGCCTACTATGACTACG     LPPTMTT        1     0
CTGCCGCCTACTATGCATCTG     LPPTMHL        1     0
CTGCCGCCTACTATGTTGGGG     LPPTMLG        1     0
CTGCCGCCTACTATGTTTCTG     LPPTMFL        1     0
CTGCCGCCTACTATTCATTCT     LPPTIHS        1     0
CTGCCGCCTACTATTCCTTCT     LPPTIPS        1     0
CTGCCGCCTACTCAAGCGCGT     LPPTQAR        1     0
CTGCCGCCTACTCAGACTAGT     LPPTQTS        1     0
CTGCCGCCTACTCAGTATCAT     LPPTQYH        1     0
CTGCCGCCTACTCAGTTTGCG     LPPTQFA        1     0
CTGCCGCCTACTCATACGCAG     LPPTHTQ        1     0
CTGCCGCCTACTCATACTCAG     LPPTHTQ        1     0
CTGCCGCCTACTCATCATACT     LPPTHHT        1     0
CTGCCGCCTACTCATCCGCAT     LPPTHPH        1     0
CTGCCGCCTACTCATCTGCAT     LPPTHLH        1     0
CTGCCGCCTACTCATGCTAAT     LPPTHAN        1     0
CTGCCGCCTACTCATGGGGGT     LPPTHGG        1     0
CTGCCGCCTACTCATGGTACG     LPPTHGT        1     0
CTGCCGCCTACTCATTTGCTG     LPPTHLL        1     0
CTGCCGCCTACTCCGAGTTTG     LPPTPSL        1     0
CTGCCGCCTACTCCGCTGACT     LPPTPLT        1     0
CTGCCGCCTACTCCGGAGGGT     LPPTPEG        1     0
CTGCCGCCTACTCCTACTTTG     LPPTPTL        1     0
CTGCCGCCTACTCCTCCTCTT     LPPTPPL        1     0
CTGCCGCCTACTCCTCCTGGG     LPPTPPG        1     0
CTGCCGCCTACTCCTCCTTGG     LPPTPPW        1     0
CTGCCGCCTACTCCTCGTGCT     LPPTPRA        1     0
CTGCCGCCTACTCCTCTTTTG     LPPTPLL        1     0
CTGCCGCCTACTCCTGGTCCG     LPPTPGP        1     0
CTGCCGCCTACTCCTTATTCT     LPPTPYS        1     0
CTGCCGCCTACTCCTTCGCTG     LPPTPSL        1     0
CTGCCGCCTACTCGGAATGTT     LPPTRNV        1     0
CTGCCGCCTACTCGGATTGTG     LPPTRIV        1     0
CTGCCGCCTACTCGTGGGACT     LPPTRGT        1     0
CTGCCGCCTACTCGTTCTATT     LPPTRSI        1     0
CTGCCGCCTACTCTGCATGAT     LPPTLHD        1     0
CTGCCGCCTACTCTGCCGTCG     LPPTLPS        1     0
CTGCCGCCTACTCTTATGCTG     LPPTLML        1     0
CTGCCGCCTACTCTTCCGTTG     LPPTLPL        1     0
CTGCCGCCTACTCTTCGTCCG     LPPTLRP        1     0
CTGCCGCCTACTGATCGTCAG     LPPTDRQ        1     0
CTGCCGCCTACTGATCTTACT     LPPTDLT        1     0
CTGCCGCCTACTGATGCTATG     LPPTDAM        1     0
CTGCCGCCTACTGATTTTCAT     LPPTDFH        1     0
CTGCCGCCTACTGCGTGGAGG     LPPTAWR        1     0
CTGCCGCCTACTGCTCGTTCT     LPPTARS        1     0
CTGCCGCCTACTGGGTCTTCT     LPPTGSS        1     0
CTGCCGCCTACTGGTATTGCT     LPPTGIA        1     0
CTGCCGCCTACTGTGCCTCTG     LPPTVPL        1     0
CTGCCGCCTACTGTTCAGTTG     LPPTVQL        1     0
CTGCCGCCTACTGTTCATAGT     LPPTVHS        1     0
CTGCCGCCTACTGTTCTTCCG     LPPTVLP        1     0
CTGCCGCCTACTGTTGCTGCG     LPPTVAA        1     0
CTGCCGCCTACTTAGACGTAT     LPPTQTY        1     0
CTGCCGCCTACTTATACGCTG     LPPTYTL        1     0
CTGCCGCCTACTTATAGGGTG     LPPTYRV        1     0
CTGCCGCCTACTTATATTGCT     LPPTYIA        1     0
CTGCCGCCTACTTCTCCGAAT     LPPTSPN        1     0
CTGCCGCCTACTTCTCCGCAT     LPPTSPH        1     0
CTGCCGCCTACTTCTCTGAGT     LPPTSLS        1     0
CTGCCGCCTACTTCTTGTTGT     LPPTSCC        1     0
CTGCCGCCTACTTGGACTGGT     LPPTWTG        1     0
CTGCCGCCTACTTGGAGGCTG     LPPTWRL        1     0
CTGCCGCCTACTTGGATGAGT     LPPTWMS        1     0
CTGCCGCCTACTTGGGTGCAT     LPPTWVH        1     0
CTGCCGCCTACTTTTCGGTAT     LPPTFRY        1     0
CTGCCGCCTACTTTTCTGCCT     LPPTFLP        1     0
CTGCCGCCTAGGAATACTTGG     LPPRNTW        1     0
CTGCCGCCTAGGAATCCGCCT     LPPRNPP        1     0
CTGCCGCCTAGGAATCTGCTG     LPPRNLL        1     0
CTGCCGCCTAGGAATGTTACG     LPPRNVT        1     0
CTGCCGCCTAGGACGTCTCAT     LPPRTSH        1     0
CTGCCGCCTAGGATGATGCAG     LPPRMMQ        1     0
CTGCCGCCTAGGATGCGGGCT     LPPRMRA        1     0
CTGCCGCCTAGGATGGATCAG     LPPRMDQ        1     0
CTGCCGCCTAGGATTGCTGTT     LPPRIAV        1     0
CTGCCGCCTAGGATTTTTTAG     LPPRIFQ        1     0
CTGCCGCCTAGGCCGTATGTT     LPPRPYV        1     0
CTGCCGCCTAGGCCGTTGCCT     LPPRPLP        1     0
CTGCCGCCTAGGCCTACGATG     LPPRPTM        1     0
CTGCCGCCTAGGCCTACTCCT     LPPRPTP        1     0
CTGCCGCCTAGGCCTATGTGG     LPPRPMW        1     0
CTGCCGCCTAGGCCTTCTCAT     LPPRPSH        1     0
CTGCCGCCTAGGGAGACGCAG     LPPRETQ        1     0
CTGCCGCCTAGGGAGGTGCCT     LPPREVP        1     0
CTGCCGCCTAGGTCGCAGACG     LPPRSQT        1     0
CTGCCGCCTAGGTCGCATATT     LPPRSHI        1     0
CTGCCGCCTAGGTCTACGCCG     LPPRSTP        1     0
CTGCCGCCTAGGTCTCAGGTT     LPPRSQV        1     0
CTGCCGCCTAGGTGGGATAGT     LPPRWDS        1     0
CTGCCGCCTAGGTGGTTTTCG     LPPRWFS        1     0
CTGCCGCCTAGGTTTTTGCAT     LPPRFLH        1     0
CTGCCGCCTAGTAAGATGACG     LPPSKMT        1     0
CTGCCGCCTAGTAAGCTGACG     LPPSKLT        1     0
CTGCCGCCTAGTAAGGATCTT     LPPSKDL        1     0
CTGCCGCCTAGTAAGGTGCTG     LPPSKVL        1     0
CTGCCGCCTAGTAAGGTTGAG     LPPSKVE        1     0
CTGCCGCCTAGTACGACTATG     LPPSTTM        1     0
CTGCCGCCTAGTACGATTGCG     LPPSTIA        1     0
CTGCCGCCTAGTACGTGGCAT     LPPSTWH        1     0
CTGCCGCCTAGTACGTGGGTG     LPPSTWV        1     0
CTGCCGCCTAGTACTCTGCAT     LPPSTLH        1     0
CTGCCGCCTAGTACTGTGAAT     LPPSTVN        1     0
CTGCCGCCTAGTAGGTCTCTT     LPPSRSL        1     0
CTGCCGCCTAGTAGTCCTTTT     LPPSSPF        1     0
CTGCCGCCTAGTAGTGTGACG     LPPSSVT        1     0
CTGCCGCCTAGTATGATTCAG     LPPSMIQ        1     0
CTGCCGCCTAGTATGCATCCT     LPPSMHP        1     0
CTGCCGCCTAGTATGCCTCAG     LPPSMPQ        1     0
CTGCCGCCTAGTATGCGTGAT     LPPSMRD        1     0
CTGCCGCCTAGTATTATGCGT     LPPSIMR        1     0
CTGCCGCCTAGTATTCCGTTT     LPPSIPF        1     0
CTGCCGCCTAGTATTCTGACT     LPPSILT        1     0
CTGCCGCCTAGTATTTCTAGT     LPPSISS        1     0
CTGCCGCCTAGTATTTTTCAT     LPPSIFH        1     0
CTGCCGCCTAGTCAGACTTCG     LPPSQTS        1     0
CTGCCGCCTAGTCAGCATCCT     LPPSQHP        1     0
CTGCCGCCTAGTCAGCTGCTG     LPPSQLL        1     0
CTGCCGCCTAGTCCGCCTCTT     LPPSPPL        1     0
CTGCCGCCTAGTCCGCTTAAG     LPPSPLK        1     0
CTGCCGCCTAGTCCGCTTGAT     LPPSPLD        1     0
CTGCCGCCTAGTCCTAATTCT     LPPSPNS        1     0
CTGCCGCCTAGTCCTACGAAT     LPPSPTN        1     0
CTGCCGCCTAGTCCTACGGTT     LPPSPTV        1     0
CTGCCGCCTAGTCCTATGAGG     LPPSPMR        1     0
CTGCCGCCTAGTCCTCATACT     LPPSPHT        1     0
CTGCCGCCTAGTCCTGATTGT     LPPSPDC        1     0
CTGCCGCCTAGTCGGTCTATG     LPPSRSM        1     0
CTGCCGCCTAGTCTGACTGCT     LPPSLTA        1     0
CTGCCGCCTAGTCTTGCTTTT     LPPSLAF        1     0
CTGCCGCCTAGTGAGAAGCAT     LPPSEKH        1     0
CTGCCGCCTAGTGAGAAGTCG     LPPSEKS        1     0
CTGCCGCCTAGTGAGTTTTCT     LPPSEFS        1     0
CTGCCGCCTAGTGATGCTGAT     LPPSDAD        1     0
CTGCCGCCTAGTGATGGTCCT     LPPSDGP        1     0
CTGCCGCCTAGTGCGAGGTTT     LPPSARF        1     0
CTGCCGCCTAGTGCTACGGGT     LPPSATG        1     0
CTGCCGCCTAGTGCTCAGGTG     LPPSAQV        1     0
CTGCCGCCTAGTGGTACGTAT     LPPSGTY        1     0
CTGCCGCCTAGTGGTACTGGT     LPPSGTG        1     0
CTGCCGCCTAGTGGTTATATG     LPPSGYM        1     0
CTGCCGCCTAGTGTTGCTACT     LPPSVAT        1     0
CTGCCGCCTAGTTATGTGCTT     LPPSYVL        1     0
CTGCCGCCTAGTTCGCATACT     LPPSSHT        1     0
CTGCCGCCTAGTTCGCATAGT     LPPSSHS        1     0
CTGCCGCCTAGTTCTCCGATG     LPPSSPM        1     0
CTGCCGCCTAGTTCTCCTCCG     LPPSSPP        1     0
CTGCCGCCTAGTTCTTGGAAT     LPPSSWN        1     0
CTGCCGCCTAGTTGTAAGTCG     LPPSCKS        1     0
CTGCCGCCTATGAAGAAGTGG     LPPMKKW        1     0
CTGCCGCCTATGAAGCAGAGT     LPPMKQS        1     0
CTGCCGCCTATGAATTCTCGG     LPPMNSR        1     0
CTGCCGCCTATGACGAAGAGG     LPPMTKR        1     0
CTGCCGCCTATGACGAATCCG     LPPMTNP        1     0
CTGCCGCCTATGACGATGCTG     LPPMTML        1     0
CTGCCGCCTATGACGCCTCCT     LPPMTPP        1     0
CTGCCGCCTATGACGCTGTCT     LPPMTLS        1     0
CTGCCGCCTATGACGGTGTGG     LPPMTVW        1     0
CTGCCGCCTATGACTACACCG     LPPMTTP        1     0
CTGCCGCCTATGACTACGAAG     LPPMTTK        1     0
CTGCCGCCTATGAGGAGTGCG     LPPMRSA        1     0
CTGCCGCCTATGAGTAATCCG     LPPMSNP        1     0
CTGCCGCCTATGATGAAGCAT     LPPMMKH        1     0
CTGCCGCCTATGATGAGTCTT     LPPMMSL        1     0
CTGCCGCCTATGATTACGCTG     LPPMITL        1     0
CTGCCGCCTATGATTCCTACT     LPPMIPT        1     0
CTGCCGCCTATGATTCGTAAT     LPPMIRN        1     0
CTGCCGCCTATGCAGACTCGT     LPPMQTR        1     0
CTGCCGCCTATGCATAAGCCT     LPPMHKP        1     0
CTGCCGCCTATGCATGTGGTT     LPPMHVV        1     0
CTGCCGCCTATGCATTTGAGT     LPPMHLS        1     0
CTGCCGCCTATGCCGCCGATT     LPPMPPI        1     0
CTGCCGCCTATGCCGTGTCCG     LPPMPCP        1     0
CTGCCGCCTATGCCTCGTCAT     LPPMPRH        1     0
CTGCCGCCTATGCCTCTTCTG     LPPMPLL        1     0
CTGCCGCCTATGCCTTTGACG     LPPMPLT        1     0
CTGCCGCCTATGCGTAGTCAT     LPPMRSH        1     0
CTGCCGCCTATGCTGGTGTCT     LPPMLVS        1     0
CTGCCGCCTATGGAGCTGCAG     LPPMELQ        1     0
CTGCCGCCTATGGAGGAGTGG     LPPMEEW        1     0
CTGCCGCCTATGGATATGCTC     LPPMDML        1     0
CTGCCGCCTATGGTGATTCCT     LPPMVIP        1     0
CTGCCGCCTATGGTGCCTAAT     LPPMVPN        1     0
CTGCCGCCTATGTATAAGGCT     LPPMYKA        1     0
CTGCCGCCTATGTATCATGAT     LPPMYHD        1     0
CTGCCGCCTATGTATTCGATG     LPPMYSM        1     0
CTGCCGCCTATGTCGTTTATT     LPPMSFI        1     0
CTGCCGCCTATGTCTCGGTAT     LPPMSRY        1     0
CTGCCGCCTATGTCTGCTTAT     LPPMSAY        1     0
CTGCCGCCTATGTCTTTGATG     LPPMSLM        1     0
CTGCCGCCTATGTGGGCTATG     LPPMWAM        1     0
CTGCCGCCTATGTTGACTCCT     LPPMLTP        1     0
CTGCCGCCTATGTTGGTTTAT     LPPMLVY        1     0
CTGCCGCCTATTAAGAAGTCT     LPPIKKS        1     0
CTGCCGCCTATTAAGGGTCCT     LPPIKGP        1     0
CTGCCGCCTATTAATAATCAT     LPPINNH        1     0
CTGCCGCCTATTAATCTGACG     LPPINLT        1     0
CTGCCGCCTATTACGACTGTT     LPPITTV        1     0
CTGCCGCCTATTACGAGTTAT     LPPITSY        1     0
CTGCCGCCTATTACGCCTGCT     LPPITPA        1     0
CTGCCGCCTATTACGGAGCAT     LPPITEH        1     0
CTGCCGCCTATTACGTTGAAG     LPPITLK        1     0
CTGCCGCCTATTACGTTGATT     LPPITLI        1     0
CTGCCGCCTATTACTAGTGAT     LPPITSD        1     0
CTGCCGCCTATTACTCCTCTG     LPPITPL        1     0
CTGCCGCCTATTACTGTTCCT     LPPITVP        1     0
CTGCCGCCTATTACTTATGCT     LPPITYA        1     0
CTGCCGCCTATTAGTACGCAT     LPPISTH        1     0
CTGCCGCCTATTATGAATACG     LPPIMNT        1     0
CTGCCGCCTATTATGTCGACG     LPPIMST        1     0
CTGCCGCCTATTCACAGGTCT     LPPIHRS        1     0
CTGCCGCCTATTCATACGTGG     LPPIHTW        1     0
CTGCCGCCTATTCATTCTAAG     LPPIHSK        1     0
CTGCCGCCTATTCCGCATGCT     LPPIPHA        1     0
CTGCCGCCTATTCCGCCGCCT     LPPIPPP        1     0
CTGCCGCCTATTCCGTATCCT     LPPIPYP        1     0
CTGCCGCCTATTCCTCAGCCT     LPPIPQP        1     0
CTGCCGCCTATTCCTCATCCT     LPPIPHP        1     0
CTGCCGCCTATTCCTCCGCTG     LPPIPPL        1     0
CTGCCGCCTATTCCTCCTTAT     LPPIPPY        1     0
CTGCCGCCTATTCCTCGTACT     LPPIPRT        1     0
CTGCCGCCTATTCCTTCTCCT     LPPIPSP        1     0
CTGCCGCCTATTCGTCCGCTT     LPPIRPL        1     0
CTGCCGCCTATTCGTCCTGCT     LPPIRPA        1     0
CTGCCGCCTATTCTGAAGTCT     LPPILKS        1     0
CTGCCGCCTATTCTGAATACT     LPPILNT        1     0
CTGCCGCCTATTCTGCTGGGT     LPPILLG        1     0
CTGCCGCCTATTCTGTATCGT     LPPILYR        1     0
CTGCCGCCTATTGCGTTGTAT     LPPIALY        1     0
CTGCCGCCTATTGCTTGGAGG     LPPIAWR        1     0
CTGCCGCCTATTGTGTCGCTG     LPPIVSL        1     0
CTGCCGCCTATTTCGATTGCG     LPPISIA        1     0
CTGCCGCCTATTTCGCGTATG     LPPISRM        1     0
CTGCCGCCTATTTGGGATTCT     LPPIWDS        1     0
CTGCCGCCTATTTTGACGAGT     LPPILTS        1     0
CTGCCGCCTATTTTGCGTTTG     LPPILRL        1     0
CTGCCGCCTATTTTGCTGAGT     LPPILLS        1     0
CTGCCGCCTCAGAATCCTCAG     LPPQNPQ        1     0
CTGCCGCCTCAGAATTGGTAT     LPPQNWY        1     0
CTGCCGCCTCAGACGAGGAAG     LPPQTRK        1     0
CTGCCGCCTCAGACTACTCCG     LPPQTTP        1     0
CTGCCGCCTCAGACTCCGATG     LPPQTPM        1     0
CTGCCGCCTCAGACTCCTCTG     LPPQTPL        1     0
CTGCCGCCTCAGACTGTTTAG     LPPQTVQ        1     0
CTGCCGCCTCAGAGGGATCAT     LPPQRDH        1     0
CTGCCGCCTCAGATGAGTTAT     LPPQMSY        1     0
CTGCCGCCTCAGATGCATCGT     LPPQMHR        1     0
CTGCCGCCTCAGATGCCTCCT     LPPQMPP        1     0
CTGCCGCCTCAGATTTTTCGT     LPPQIFR        1     0
CTGCCGCCTCAGCATATTCTT     LPPQHIL        1     0
CTGCCGCCTCAGCATCTGAAG     LPPQHLK        1     0
CTGCCGCCTCAGCCGTCGAAT     LPPQPSN        1     0
CTGCCGCCTCAGCCGTTTCAG     LPPQPFQ        1     0
CTGCCGCCTCAGCCTATTAAG     LPPQPIK        1     0
CTGCCGCCTCAGCCTCATATG     LPPQPHM        1     0
CTGCCGCCTCAGCCTCATTAT     LPPQPHY        1     0
CTGCCGCCTCAGCCTCCGATT     LPPQPPI        1     0
CTGCCGCCTCAGCCTCCGTAT     LPPQPPY        1     0
CTGCCGCCTCAGCCTGCGTTG     LPPQPAL        1     0
CTGCCGCCTCAGCCTGGTCCG     LPPQPGP        1     0
CTGCCGCCTCAGCGTCTTCAG     LPPQRLQ        1     0
CTGCCGCCTCAGCGTTCTAAT     LPPQRSN        1     0
CTGCCGCCTCAGCTGCGTGGT     LPPQLRG        1     0
CTGCCGCCTCAGCTGCTTACT     LPPQLLT        1     0
CTGCCGCCTCAGCTTTCGCGT     LPPQLSR        1     0
CTGCCGCCTCAGCTTTCGTGG     LPPQLSW        1     0
CTGCCGCCTCAGGAGCTGCTG     LPPQELL        1     0
CTGCCGCCTCAGGATTCTCTT     LPPQDSL        1     0
CTGCCGCCTCAGGCGGTGATT     LPPQAVI        1     0
CTGCCGCCTCAGGCTAAGCTT     LPPQAKL        1     0
CTGCCGCCTCAGGGGCCGCTG     LPPQGPL        1     0
CTGCCGCCTCAGGGTCAGTAT     LPPQGQY        1     0
CTGCCGCCTCAGGTGCTGACT     LPPQVLT        1     0
CTGCCGCCTCAGGTTACTACG     LPPQVTT        1     0
CTGCCGCCTCAGTAGGGTCTT     LPPQQGL        1     0
CTGCCGCCTCAGTCGATTAAT     LPPQSIN        1     0
CTGCCGCCTCAGTCTCCGTGT     LPPQSPC        1     0
CTGCCGCCTCAGTCTTATAGT     LPPQSYS        1     0
CTGCCGCCTCAGTCTTGGTCT     LPPQSWS        1     0
CTGCCGCCTCAGTTGCAGCCG     LPPQLQP        1     0
CTGCCGCCTCAGTTGCCTCAT     LPPQLPH        1     0
CTGCCGCCTCAGTTGCTGAAG     LPPQLLK        1     0
CTGCCGCCTCAGTTGTCTCGT     LPPQLSR        1     0
CTGCCGCCTCAGTTTTATCGT     LPPQFYR        1     0
CTGCCGCCTCATAAGCCTACT     LPPHKPT        1     0
CTGCCGCCTCATAAGCTGCCG     LPPHKLP        1     0
CTGCCGCCTCATAAGTCTGTG     LPPHKSV        1     0
CTGCCGCCTCATAATCCTCCT     LPPHNPP        1     0
CTGCCGCCTCATAATGGGAGG     LPPHNGR        1     0
CTGCCGCCTCATAATGGTCTG     LPPHNGL        1     0
CTGCCGCCTCATACGAAGATG     LPPHTKM        1     0
CTGCCGCCTCATACGAGTATT     LPPHTSI        1     0
CTGCCGCCTCATACGCCTCTG     LPPHTPL        1     0
CTGCCGCCTCATACGCCTTCT     LPPHTPS        1     0
CTGCCGCCTCATACGGGTCAG     LPPHTGQ        1     0
CTGCCGCCTCATACTACTCCG     LPPHTTP        1     0
CTGCCGCCTCATACTCCTGGG     LPPHTPG        1     0
CTGCCGCCTCATACTCTGCTG     LPPHTLL        1     0
CTGCCGCCTCATACTCTGTTT     LPPHTLF        1     0
CTGCCGCCTCATACTGGTGTG     LPPHTGV        1     0
CTGCCGCCTCATAGGACTAGG     LPPHRTR        1     0
CTGCCGCCTCATAGTGCTCGG     LPPHSAR        1     0
CTGCCGCCTCATATTCCTGTG     LPPHIPV        1     0
CTGCCGCCTCATCAGCTTCAG     LPPHQLQ        1     0
CTGCCGCCTCATCAGTATTCT     LPPHQYS        1     0
CTGCCGCCTCATCAGTTGACG     LPPHQLT        1     0
CTGCCGCCTCATCATACTTAT     LPPHHTY        1     0
CTGCCGCCTCATCATCAGGTT     LPPHHQV        1     0
CTGCCGCCTCATCATCCTCTG     LPPHHPL        1     0
CTGCCGCCTCATCATGAGACT     LPPHHET        1     0
CTGCCGCCTCATCATGATACT     LPPHHDT        1     0
CTGCCGCCTCATCATTCTCAT     LPPHHSH        1     0
CTGCCGCCTCATCCGACTTCT     LPPHPTS        1     0
CTGCCGCCTCATCCGCAGTAT     LPPHPQY        1     0
CTGCCGCCTCATCCGCATGGG     LPPHPHG        1     0
CTGCCGCCTCATCCGCGGAAG     LPPHPRK        1     0
CTGCCGCCTCATCCGGGTCGG     LPPHPGR        1     0
CTGCCGCCTCATCCGTATTCT     LPPHPYS        1     0
CTGCCGCCTCATCCTCATGGG     LPPHPHG        1     0
CTGCCGCCTCATCCTCCGCCT     LPPHPPP        1     0
CTGCCGCCTCATCCTGCGAGG     LPPHPAR        1     0
CTGCCGCCTCATCCTTATACT     LPPHPYT        1     0
CTGCCGCCTCATCCTTATTTT     LPPHPYF        1     0
CTGCCGCCTCATCCTTGGCGT     LPPHPWR        1     0
CTGCCGCCTCATCGTCATTAT     LPPHRHY        1     0
CTGCCGCCTCATCTGACTACT     LPPHLTT        1     0
CTGCCGCCTCATCTGCCTGGG     LPPHLPG        1     0
CTGCCGCCTCATCTGCGTGTG     LPPHLRV        1     0
CTGCCGCCTCATCTGGCTCGG     LPPHLAR        1     0
CTGCCGCCTCATCTTAATAAT     LPPHLNN        1     0
CTGCCGCCTCATCTTAGTTTG     LPPHLSL        1     0
CTGCCGCCTCATCTTATTCGG     LPPHLIR        1     0
CTGCCGCCTCATCTTCAGACG     LPPHLQT        1     0
CTGCCGCCTCATCTTCTTTTG     LPPHLLL        1     0
CTGCCGCCTCATCTTGATCTG     LPPHLDL        1     0
CTGCCGCCTCATGATCTGAAT     LPPHDLN        1     0
CTGCCGCCTCATGCGCGTTTT     LPPHARF        1     0
CTGCCGCCTCATGCTAGTACG     LPPHAST        1     0
CTGCCGCCTCATGGTAATTTG     LPPHGNL        1     0
CTGCCGCCTCATGGTGATTCG     LPPHGDS        1     0
CTGCCGCCTCATGTGCTTCCG     LPPHVLP        1     0
CTGCCGCCTCATGTGTCTCCG     LPPHVSP        1     0
CTGCCGCCTCATGTTCAGCAG     LPPHVQQ        1     0
CTGCCGCCTCATGTTCCGCTG     LPPHVPL        1     0
CTGCCGCCTCATGTTCGTCCT     LPPHVRP        1     0
CTGCCGCCTCATGTTGCTAGT     LPPHVAS        1     0
CTGCCGCCTCATTAGGTTCAT     LPPHQVH        1     0
CTGCCGCCTCATTATAGTCAG     LPPHYSQ        1     0
CTGCCGCCTCATTATCCGCTT     LPPHYPL        1     0
CTGCCGCCTCATTCGACGTAT     LPPHSTY        1     0
CTGCCGCCTCATTCGCGGAAT     LPPHSRN        1     0
CTGCCGCCTCATTCGCTTCCT     LPPHSLP        1     0
CTGCCGCCTCATTCTACTATT     LPPHSTI        1     0
CTGCCGCCTCATTCTCGTTTG     LPPHSRL        1     0
CTGCCGCCTCATTTTGCTATG     LPPHFAM        1     0
CTGCCGCCTCCGAAGGAGATG     LPPPKEM        1     0
CTGCCGCCTCCGAAGTCGAAT     LPPPKSN        1     0
CTGCCGCCTCCGAATACGCAT     LPPPNTH        1     0
CTGCCGCCTCCGACGCTGAAT     LPPPTLN        1     0
CTGCCGCCTCCGACGTGGAGG     LPPPTWR        1     0
CTGCCGCCTCCGACTATTCAG     LPPPTIQ        1     0
CTGCCGCCTCCGACTCATAGG     LPPPTHR        1     0
CTGCCGCCTCCGACTTCGAAT     LPPPTSN        1     0
CTGCCGCCTCCGAGTCATCTT     LPPPSHL        1     0
CTGCCGCCTCCGAGTCTGCGG     LPPPSLR        1     0
CTGCCGCCTCCGAGTGATCTG     LPPPSDL        1     0
CTGCCGCCTCCGATGACTAGT     LPPPMTS        1     0
CTGCCGCCTCCGATGCCTTTG     LPPPMPL        1     0
CTGCCGCCTCCGATGCTTATT     LPPPMLI        1     0
CTGCCGCCTCCGATTAATTTG     LPPPINL        1     0
CTGCCGCCTCCGATTACGCAG     LPPPITQ        1     0
CTGCCGCCTCCGATTCTGTGG     LPPPILW        1     0
CTGCCGCCTCCGATTCTTCCT     LPPPILP        1     0
CTGCCGCCTCCGATTGTGCTG     LPPPIVL        1     0
CTGCCGCCTCCGCAGGTTCAT     LPPPQVH        1     0
CTGCCGCCTCCGCATGTTCCG     LPPPHVP        1     0
CTGCCGCCTCCGCCGATGCCT     LPPPPMP        1     0
CTGCCGCCTCCGCCTAAGTTT     LPPPPKF        1     0
CTGCCGCCTCCGCCTCAGCCT     LPPPPQP        1     0
CTGCCGCCTCCGCCTTCTGCG     LPPPPSA        1     0
CTGCCGCCTCCGCTGTATCTG     LPPPLYL        1     0
CTGCCGCCTCCGCTTCCTCTG     LPPPLPL        1     0
CTGCCGCCTCCGCTTCTGGCT     LPPPLLA        1     0
CTGCCGCCTCCGCTTCTGTCT     LPPPLLS        1     0
CTGCCGCCTCCGCTTTATACT     LPPPLYT        1     0
CTGCCGCCTCCGGATCATCAG     LPPPDHQ        1     0
CTGCCGCCTCCGGATCATCCT     LPPPDHP        1     0
CTGCCGCCTCCGGATGGTCCG     LPPPDGP        1     0
CTGCCGCCTCCGGGGACGCCT     LPPPGTP        1     0
CTGCCGCCTCCGGTGACTCCG     LPPPVTP        1     0
CTGCCGCCTCCGGTGCTTTAT     LPPPVLY        1     0
CTGCCGCCTCCGTAGATGCTT     LPPPQML        1     0
CTGCCGCCTCCGTATCCGACT     LPPPYPT        1     0
CTGCCGCCTCCGTATTCGCAT     LPPPYSH        1     0
CTGCCGCCTCCGTATTCTCTG     LPPPYSL        1     0
CTGCCGCCTCCGTCTATGCTG     LPPPSML        1     0
CTGCCGCCTCCGTCTCCATTG     LPPPSPL        1     0
CTGCCGCCTCCGTGGCATGAG     LPPPWHE        1     0
CTGCCGCCTCCGTGTATTCGT     LPPPCIR        1     0
CTGCCGCCTCCGTGTGTTTCG     LPPPCVS        1     0
CTGCCGCCTCCGTTGACTCGG     LPPPLTR        1     0
CTGCCGCCTCCGTTGTCTCTT     LPPPLSL        1     0
CTGCCGCCTCCGTTTAAGCTG     LPPPFKL        1     0
CTGCCGCCTCCGTTTACGCAT     LPPPFTH        1     0
CTGCCGCCTCCGTTTCCGCCT     LPPPFPP        1     0
CTGCCGCCTCCTAAGACTACT     LPPPKTT        1     0
CTGCCGCCTCCTAAGATTGGT     LPPPKIG        1     0
CTGCCGCCTCCTAAGCCGATG     LPPPKPM        1     0
CTGCCGCCTCCTAAGTGTCCG     LPPPKCP        1     0
CTGCCGCCTCCTAATAAGCCT     LPPPNKP        1     0
CTGCCGCCTCCTAATACTAAT     LPPPNTN        1     0
CTGCCGCCTCCTAATATGCTG     LPPPNML        1     0
CTGCCGCCTCCTAATATGTGT     LPPPNMC        1     0
CTGCCGCCTCCTAATATTACT     LPPPNIT        1     0
CTGCCGCCTCCTAATCCTCCT     LPPPNPP        1     0
CTGCCGCCTCCTAATCCTCTG     LPPPNPL        1     0
CTGCCGCCTCCTAATCTTAGT     LPPPNLS        1     0
CTGCCGCCTCCTAATGTGCAT     LPPPNVH        1     0
CTGCCGCCTCCTAATTTGCTG     LPPPNLL        1     0
CTGCCGCCTCCTAATTTTGTT     LPPPNFV        1     0
CTGCCGCCTCCTACAACTGGG     LPPPTTG        1     0
CTGCCGCCTCCTACGACTTTG     LPPPTTL        1     0
CTGCCGCCTCCTACGATGATT     LPPPTMI        1     0
CTGCCGCCTCCTACGCATCCT     LPPPTHP        1     0
CTGCCGCCTCCTACGCATCTG     LPPPTHL        1     0
CTGCCGCCTCCTACGCGTGTT     LPPPTRV        1     0
CTGCCGCCTCCTACGCTTTTT     LPPPTLF        1     0
CTGCCGCCTCCTACTATTCGT     LPPPTIR        1     0
CTGCCGCCTCCTACTCATAGT     LPPPTHS        1     0
CTGCCGCCTCCTACTCATCAG     LPPPTHQ        1     0
CTGCCGCCTCCTACTCCTTGG     LPPPTPW        1     0
CTGCCGCCTCCTACTCGGCCT     LPPPTRP        1     0
CTGCCGCCTCCTACTCGTATG     LPPPTRM        1     0
CTGCCGCCTCCTACTCGTCAT     LPPPTRH        1     0
CTGCCGCCTCCTACTCGTCCT     LPPPTRP        1     0
CTGCCGCCTCCTACTGTGCGT     LPPPTVR        1     0
CTGCCGCCTCCTACTTCTCTG     LPPPTSL        1     0
CTGCCGCCTCCTAGTCATCTT     LPPPSHL        1     0
CTGCCGCCTCCTAGTCCGGTT     LPPPSPV        1     0
CTGCCGCCTCCTAGTCCTTTG     LPPPSPL        1     0
CTGCCGCCTCCTAGTTCTCAG     LPPPSSQ        1     0
CTGCCGCCTCCTAGTTTTATG     LPPPSFM        1     0
CTGCCGCCTCCTATGACTAAT     LPPPMTN        1     0
CTGCCGCCTCCTATGACTACT     LPPPMTT        1     0
CTGCCGCCTCCTATGCCTAGG     LPPPMPR        1     0
CTGCCGCCTCCTATGCCTTAT     LPPPMPY        1     0
CTGCCGCCTCCTATGCTGGGT     LPPPMLG        1     0
CTGCCGCCTCCTATTCATCAT     LPPPIHH        1     0
CTGCCGCCTCCTATTGCTTTT     LPPPIAF        1     0
CTGCCGCCTCCTCAGAAGTCT     LPPPQKS        1     0
CTGCCGCCTCCTCAGCATATT     LPPPQHI        1     0
CTGCCGCCTCCTCAGCTGTTG     LPPPQLL        1     0
CTGCCGCCTCCTCATATGTCG     LPPPHMS        1     0
CTGCCGCCTCCTCATCATTAG     LPPPHHQ        1     0
CTGCCGCCTCCTCATCCGCTG     LPPPHPL        1     0
CTGCCGCCTCCTCATCTGCTT     LPPPHLL        1     0
CTGCCGCCTCCTCCAAGGTCG     LPPPPRS        1     0
CTGCCGCCTCCTCCGAAGATT     LPPPPKI        1     0
CTGCCGCCTCCTCCGAGGTGT     LPPPPRC        1     0
CTGCCGCCTCCTCCGCATAAT     LPPPPHN        1     0
CTGCCGCCTCCTCCGCCGGTT     LPPPPPV        1     0
CTGCCGCCTCCTCCGCGTCCT     LPPPPRP        1     0
CTGCCGCCTCCTCCGCGTTCT     LPPPPRS        1     0
CTGCCGCCTCCTCCGTTTCTT     LPPPPFL        1     0
CTGCCGCCTCCTCCTAAGATT     LPPPPKI        1     0
CTGCCGCCTCCTCCTACTACG     LPPPPTT        1     0
CTGCCGCCTCCTCCTACTCCG     LPPPPTP        1     0
CTGCCGCCTCCTCCTACTTCG     LPPPPTS        1     0
CTGCCGCCTCCTCCTATTCTG     LPPPPIL        1     0
CTGCCGCCTCCTCCTCCTATT     LPPPPPI        1     0
CTGCCGCCTCCTCCTCCTCAG     LPPPPPQ        1     0
CTGCCGCCTCCTCCTGCGCAT     LPPPPAH        1     0
CTGCCGCCTCCTCCTGCTCCG     LPPPPAP        1     0
CTGCCGCCTCCTCCTGTGAAT     LPPPPVN        1     0
CTGCCGCCTCCTCCTTCGCCT     LPPPPSP        1     0
CTGCCGCCTCCTCCTTGTGGG     LPPPPCG        1     0
CTGCCGCCTCCTCGGACGACG     LPPPRTT        1     0
CTGCCGCCTCCTCGGATGCAT     LPPPRMH        1     0
CTGCCGCCTCCTCGGATGTTT     LPPPRMF        1     0
CTGCCGCCTCCTCGGATTGCT     LPPPRIA        1     0
CTGCCGCCTCCTCGGTTTGAT     LPPPRFD        1     0
CTGCCGCCTCCTCGTACTTCG     LPPPRTS        1     0
CTGCCGCCTCCTCGTCCTCCT     LPPPRPP        1     0
CTGCCGCCTCCTCGTGTTACT     LPPPRVT        1     0
CTGCCGCCTCCTCGTTATCAT     LPPPRYH        1     0
CTGCCGCCTCCTCGTTATCTT     LPPPRYL        1     0
CTGCCGCCTCCTCGTTGTCCG     LPPPRCP        1     0
CTGCCGCCTCCTCTGAGGATC     LPPPLRI        1     0
CTGCCGCCTCCTCTGCCGAAT     LPPPLPN        1     0
CTGCCGCCTCCTCTGCCTCCT     LPPPLPP        1     0
CTGCCGCCTCCTCTGGTTGTT     LPPPLVV        1     0
CTGCCGCCTCCTCTGTCTTGG     LPPPLSW        1     0
CTGCCGCCTCCTCTTAAGAAG     LPPPLKK        1     0
CTGCCGCCTCCTCTTAATGAG     LPPPLNE        1     0
CTGCCGCCTCCTCTTAATGAT     LPPPLND        1     0
CTGCCGCCTCCTCTTACTATT     LPPPLTI        1     0
CTGCCGCCTCCTCTTCAGTCT     LPPPLQS        1     0
CTGCCGCCTCCTCTTCCGAAT     LPPPLPN        1     0
CTGCCGCCTCCTCTTCTTCCT     LPPPLLP        1     0
CTGCCGCCTCCTGATCCTAAG     LPPPDPK        1     0
CTGCCGCCTCCTGATCCTCAT     LPPPDPH        1     0
CTGCCGCCTCCTGATCCTCCT     LPPPDPP        1     0
CTGCCGCCTCCTGATCGGCTG     LPPPDRL        1     0
CTGCCGCCTCCTGATTTGCCG     LPPPDLP        1     0
CTGCCGCCTCCTGCTAGTCAG     LPPPASQ        1     0
CTGCCGCCTCCTGCTAGTCAT     LPPPASH        1     0
CTGCCGCCTCCTGCTCCTGTG     LPPPAPV        1     0
CTGCCGCCTCCTGCTCTGCCG     LPPPALP        1     0
CTGCCGCCTCCTGGTCTGCTT     LPPPGLL        1     0
CTGCCGCCTCCTGGTTCTCTG     LPPPGSL        1     0
CTGCCGCCTCCTGTGACTGTG     LPPPVTV        1     0
CTGCCGCCTCCTGTGCATCTG     LPPPVHL        1     0
CTGCCGCCTCCTGTGCCTAAT     LPPPVPN        1     0
CTGCCGCCTCCTGTGTATGAG     LPPPVYE        1     0
CTGCCGCCTCCTGTGTCTTGG     LPPPVSW        1     0
CTGCCGCCTCCTGTTAATCCT     LPPPVNP        1     0
CTGCCGCCTCCTGTTATTACT     LPPPVIT        1     0
CTGCCGCCTCCTGTTATTGGG     LPPPVIG        1     0
CTGCCGCCTCCTGTTCCGCGT     LPPPVPR        1     0
CTGCCGCCTCCTGTTGAGCTG     LPPPVEL        1     0
CTGCCGCCTCCTTAGACGCTG     LPPPQTL        1     0
CTGCCGCCTCCTTATCGGACT     LPPPYRT        1     0
CTGCCGCCTCCTTATGCGCAG     LPPPYAQ        1     0
CTGCCGCCTCCTTATTGGAAG     LPPPYWK        1     0
CTGCCGCCTCCTTCGATTTGG     LPPPSIW        1     0
CTGCCGCCTCCTTCGCCGCAT     LPPPSPH        1     0
CTGCCGCCTCCTTCGCTGCAT     LPPPSLH        1     0
CTGCCGCCTCCTTCTGAGCTG     LPPPSEL        1     0
CTGCCGCCTCCTTCTGCGTAT     LPPPSAY        1     0
CTGCCGCCTCCTTCTTATCAG     LPPPSYQ        1     0
CTGCCGCCTCCTTGTATGTAT     LPPPCMY        1     0
CTGCCGCCTCCTTTGCTGCTG     LPPPLLL        1     0
CTGCCGCCTCCTTTTCCTGGT     LPPPFPG        1     0
CTGCCGCCTCCTTTTCTGACT     LPPPFLT        1     0
CTGCCGCCTCCTTTTGATGAG     LPPPFDE        1     0
CTGCCGCCTCGCCATACTTCG     LPPRHTS        1     0
CTGCCGCCTCGGAATCATCGG     LPPRNHR        1     0
CTGCCGCCTCGGACGACTTTT     LPPRTTF        1     0
CTGCCGCCTCGGACGCAGCCT     LPPRTQP        1     0
CTGCCGCCTCGGACGTCTCCG     LPPRTSP        1     0
CTGCCGCCTCGGAGTCTTCAT     LPPRSLH        1     0
CTGCCGCCTCGGATTAGTCTT     LPPRISL        1     0
CTGCCGCCTCGGATTCTTGGG     LPPRILG        1     0
CTGCCGCCTCGGATTTTTGCG     LPPRIFA        1     0
CTGCCGCCTCGGCCTGGTCTG     LPPRPGL        1     0
CTGCCGCCTCGGGATGCTGTG     LPPRDAV        1     0
CTGCCGCCTCGGGGTAGTCCG     LPPRGSP        1     0
CTGCCGCCTCGGTATACTCCT     LPPRYTP        1     0
CTGCCGCCTCGGTATGAGCAG     LPPRYEQ        1     0
CTGCCGCCTCGGTTGATGACT     LPPRLMT        1     0
CTGCCGCCTCGGTTTCTGACG     LPPRFLT        1     0
CTGCCGCCTCGGTTTGCGACG     LPPRFAT        1     0
CTGCCGCCTCGTAAGCCTCTG     LPPRKPL        1     0
CTGCCGCCTCGTAATACTACG     LPPRNTT        1     0
CTGCCGCCTCGTAATATGACT     LPPRNMT        1     0
CTGCCGCCTCGTACGGTTATG     LPPRTVM        1     0
CTGCCGCCTCGTACTACTAAG     LPPRTTK        1     0
CTGCCGCCTCGTAGTTCTACG     LPPRSST        1     0
CTGCCGCCTCGTATGACGCCT     LPPRMTP        1     0
CTGCCGCCTCGTATGCCTCTT     LPPRMPL        1     0
CTGCCGCCTCGTATGGATTGT     LPPRMDC        1     0
CTGCCGCCTCGTATTAGTATA     LPPRISI        1     0
CTGCCGCCTCGTATTCATATT     LPPRIHI        1     0
CTGCCGCCTCGTATTCTTCCT     LPPRILP        1     0
CTGCCGCCTCGTATTGTTAAT     LPPRIVN        1     0
CTGCCGCCTCGTCAGACGCTG     LPPRQTL        1     0
CTGCCGCCTCGTCATATTTGG     LPPRHIW        1     0
CTGCCGCCTCGTCATTGTGTT     LPPRHCV        1     0
CTGCCGCCTCGTCCGACTTCT     LPPRPTS        1     0
CTGCCGCCTCGTCCGATTAAT     LPPRPIN        1     0
CTGCCGCCTCGTCCTAATACT     LPPRPNT        1     0
CTGCCGCCTCGTCCTCCGACG     LPPRPPT        1     0
CTGCCGCCTCGTCCTCTTCAG     LPPRPLQ        1     0
CTGCCGCCTCGTCCTGCTTGT     LPPRPAC        1     0
CTGCCGCCTCGTCTGAAGGGG     LPPRLKG        1     0
CTGCCGCCTCGTCTTACGTGG     LPPRLTW        1     0
CTGCCGCCTCGTCTTACTCCT     LPPRLTP        1     0
CTGCCGCCTCGTGATAATTCT     LPPRDNS        1     0
CTGCCGCCTCGTGCGCCTTAT     LPPRAPY        1     0
CTGCCGCCTCGTGCGTTGACT     LPPRALT        1     0
CTGCCGCCTCGTGCTCCTCAG     LPPRAPQ        1     0
CTGCCGCCTCGTGGTATTACT     LPPRGIT        1     0
CTGCCGCCTCGTGGTCATCCT     LPPRGHP        1     0
CTGCCGCCTCGTGTGACGCTG     LPPRVTL        1     0
CTGCCGCCTCGTGTGATTCCT     LPPRVIP        1     0
CTGCCGCCTCGTGTTAGTGTG     LPPRVSV        1     0
CTGCCGCCTCGTGTTGCGCCG     LPPRVAP        1     0
CTGCCGCCTCGTTCGCATGTG     LPPRSHV        1     0
CTGCCGCCTCGTTCGGTTCAT     LPPRSVH        1     0
CTGCCGCCTCGTTCTACGTTG     LPPRSTL        1     0
CTGCCGCCTCGTTCTAGTCCT     LPPRSSP        1     0
CTGCCGCCTCGTTCTCATACG     LPPRSHT        1     0
CTGCCGCCTCGTTTGACGTGG     LPPRLTW        1     0
CTGCCGCCTCGTTTGCAGCTT     LPPRLQL        1     0
CTGCCGCCTCGTTTTATGCAG     LPPRFMQ        1     0
CTGCCGCCTCTGAAGATGTCT     LPPLKMS        1     0
CTGCCGCCTCTGAATCAGTCT     LPPLNQS        1     0
CTGCCGCCTCTGAATCCTGGT     LPPLNPG        1     0
CTGCCGCCTCTGAATCGGTCG     LPPLNRS        1     0
CTGCCGCCTCTGACTATGTAT     LPPLTMY        1     0
CTGCCGCCTCTGACTGAGTAT     LPPLTEY        1     0
CTGCCGCCTCTGAGTACTCCT     LPPLSTP        1     0
CTGCCGCCTCTGAGTCTGTTT     LPPLSLF        1     0
CTGCCGCCTCTGATGGTTGCT     LPPLMVA        1     0
CTGCCGCCTCTGATTAGGCCT     LPPLIRP        1     0
CTGCCGCCTCTGATTCCTAAT     LPPLIPN        1     0
CTGCCGCCTCTGATTCGGGGT     LPPLIRG        1     0
CTGCCGCCTCTGCAGCCTCCT     LPPLQPP        1     0
CTGCCGCCTCTGCATAGGATT     LPPLHRI        1     0
CTGCCGCCTCTGCATCATAAT     LPPLHHN        1     0
CTGCCGCCTCTGCATGCTCTG     LPPLHAL        1     0
CTGCCGCCTCTGCATGCTTTT     LPPLHAF        1     0
CTGCCGCCTCTGCATTATTCT     LPPLHYS        1     0
CTGCCGCCTCTGCCTACGCAT     LPPLPTH        1     0
CTGCCGCCTCTGCCTAGGAAT     LPPLPRN        1     0
CTGCCGCCTCTGCCTCCTAAT     LPPLPPN        1     0
CTGCCGCCTCTGCCTTAGATG     LPPLPQM        1     0
CTGCCGCCTCTGCGTATGTAT     LPPLRMY        1     0
CTGCCGCCTCTGCGTATTATT     LPPLRII        1     0
CTGCCGCCTCTGCTGTTGCCG     LPPLLLP        1     0
CTGCCGCCTCTGCTTAAGTGT     LPPLLKC        1     0
CTGCCGCCTCTGCTTCCGTGG     LPPLLPW        1     0
CTGCCGCCTCTGGATCCGTTG     LPPLDPL        1     0
CTGCCGCCTCTGGGTCATTCT     LPPLGHS        1     0
CTGCCGCCTCTGGTTAGTTCT     LPPLVSS        1     0
CTGCCGCCTCTGGTTATGTAT     LPPLVMY        1     0
CTGCCGCCTCTGGTTCCTCCT     LPPLVPP        1     0
CTGCCGCCTCTGGTTGAGCGG     LPPLVER        1     0
CTGCCGCCTCTGTAGAATGAG     LPPLQNE        1     0
CTGCCGCCTCTGTATATGCCT     LPPLYMP        1     0
CTGCCGCCTCTGTATCCTTTT     LPPLYPF        1     0
CTGCCGCCTCTGTATCTTATG     LPPLYLM        1     0
CTGCCGCCTCTGTATGGGCCT     LPPLYGP        1     0
CTGCCGCCTCTGTCTACGTCT     LPPLSTS        1     0
CTGCCGCCTCTGTCTAGGGTT     LPPLSRV        1     0
CTGCCGCCTCTGTCTATGCTG     LPPLSML        1     0
CTGCCGCCTCTGTCTCAGCAT     LPPLSQH        1     0
CTGCCGCCTCTGTCTCCTACT     LPPLSPT        1     0
CTGCCGCCTCTGTCTGTGCAG     LPPLSVQ        1     0
CTGCCGCCTCTGTCTTCGCAG     LPPLSSQ        1     0
CTGCCGCCTCTTAATCTTCAT     LPPLNLH        1     0
CTGCCGCCTCTTAATGCGAAT     LPPLNAN        1     0
CTGCCGCCTCTTAATTATCCT     LPPLNYP        1     0
CTGCCGCCTCTTACGCCGTTT     LPPLTPF        1     0
CTGCCGCCTCTTACTACGCTT     LPPLTTL        1     0
CTGCCGCCTCTTACTATGCAT     LPPLTMH        1     0
CTGCCGCCTCTTACTCCGACG     LPPLTPT        1     0
CTGCCGCCTCTTACTCGTGAT     LPPLTRD        1     0
CTGCCGCCTCTTACTGAGTAT     LPPLTEY        1     0
CTGCCGCCTCTTATGCCGAAT     LPPLMPN        1     0
CTGCCGCCTCTTATTACGACT     LPPLITT        1     0
CTGCCGCCTCTTATTCTGGAT     LPPLILD        1     0
CTGCCGCCTCTTCAGCCTATG     LPPLQPM        1     0
CTGCCGCCTCTTCATACTTCT     LPPLHTS        1     0
CTGCCGCCTCTTCATCTGCCG     LPPLHLP        1     0
CTGCCGCCTCTTCATCTTGCT     LPPLHLA        1     0
CTGCCGCCTCTTCATGCGCCT     LPPLHAP        1     0
CTGCCGCCTCTTCATGGTTTG     LPPLHGL        1     0
CTGCCGCCTCTTCATTCGTAT     LPPLHSY        1     0
CTGCCGCCTCTTCCGCAGCTG     LPPLPQL        1     0
CTGCCGCCTCTTCCGCCTCAG     LPPLPPQ        1     0
CTGCCGCCTCTTCCGCTTCCG     LPPLPLP        1     0
CTGCCGCCTCTTCCTACGCTG     LPPLPTL        1     0
CTGCCGCCTCTTCCTAGTCTT     LPPLPSL        1     0
CTGCCGCCTCTTCCTATTCCG     LPPLPIP        1     0
CTGCCGCCTCTTCCTCCGCTT     LPPLPPL        1     0
CTGCCGCCTCTTCCTGTGCAT     LPPLPVH        1     0
CTGCCGCCTCTTCCTGTGCCT     LPPLPVP        1     0
CTGCCGCCTCTTCGTCCGGGT     LPPLRPG        1     0
CTGCCGCCTCTTCGTGTTTAT     LPPLRVY        1     0
CTGCCGCCTCTTCGTTGTCCT     LPPLRCP        1     0
CTGCCGCCTCTTCTGACTCAG     LPPLLTQ        1     0
CTGCCGCCTCTTCTGACTCGT     LPPLLTR        1     0
CTGCCGCCTCTTCTGCCGATT     LPPLLPI        1     0
CTGCCGCCTCTTCTGGATGTT     LPPLLDV        1     0
CTGCCGCCTCTTCTTCATCTT     LPPLLHL        1     0
CTGCCGCCTCTTCTTCCTCCT     LPPLLPP        1     0
CTGCCGCCTCTTGAGGATTGG     LPPLEDW        1     0
CTGCCGCCTCTTGATAAGCTT     LPPLDKL        1     0
CTGCCGCCTCTTGATACGCTT     LPPLDTL        1     0
CTGCCGCCTCTTGATCTGCAT     LPPLDLH        1     0
CTGCCGCCTCTTGCTACGCAG     LPPLATQ        1     0
CTGCCGCCTCTTGCTGGGGAT     LPPLAGD        1     0
CTGCCGCCTCTTGGTCCTGTT     LPPLGPV        1     0
CTGCCGCCTCTTGTGAGTCAT     LPPLVSH        1     0
CTGCCGCCTCTTGTTCCTCCT     LPPLVPP        1     0
CTGCCGCCTCTTTATCCGTCT     LPPLYPS        1     0
CTGCCGCCTCTTTATGCTCGT     LPPLYAR        1     0
CTGCCGCCTCTTTCGCCTGAT     LPPLSPD        1     0
CTGCCGCCTCTTTCTCTTGCT     LPPLSLA        1     0
CTGCCGCCTCTTTTGCATCCG     LPPLLHP        1     0
CTGCCGCCTCTTTTTACTACT     LPPLFTT        1     0
CTGCCGCCTCTTTTTCATCCT     LPPLFHP        1     0
CTGCCGCCTCTTTTTGCGTCT     LPPLFAS        1     0
CTGCCGCCTGAGAAGCGTACT     LPPEKRT        1     0
CTGCCGCCTGAGAAGTCTAAG     LPPEKSK        1     0
CTGCCGCCTGAGACGACTACG     LPPETTT        1     0
CTGCCGCCTGAGACGACTCCT     LPPETTP        1     0
CTGCCGCCTGAGACTTATCAT     LPPETYH        1     0
CTGCCGCCTGAGAGTTATACG     LPPESYT        1     0
CTGCCGCCTGAGATGCCGAAG     LPPEMPK        1     0
CTGCCGCCTGAGATTGCTCCT     LPPEIAP        1     0
CTGCCGCCTGAGCATGGTGGT     LPPEHGG        1     0
CTGCCGCCTGAGCATGTGTCT     LPPEHVS        1     0
CTGCCGCCTGAGCCTGATGAG     LPPEPDE        1     0
CTGCCGCCTGAGCCTGTGCAT     LPPEPVH        1     0
CTGCCGCCTGAGCTTTGGTGG     LPPELWW        1     0
CTGCCGCCTGAGGAGCTTCCT     LPPEELP        1     0
CTGCCGCCTGAGGCTAATGTG     LPPEANV        1     0
CTGCCGCCTGAGGTTACGCTG     LPPEVTL        1     0
CTGCCGCCTGAGGTTACTCAT     LPPEVTH        1     0
CTGCCGCCTGAGTATCCGTAT     LPPEYPY        1     0
CTGCCGCCTGAGTCGATTCTG     LPPESIL        1     0
CTGCCGCCTGAGTCGCCGCCG     LPPESPP        1     0
CTGCCGCCTGAGTCGCGTCCG     LPPESRP        1     0
CTGCCGCCTGAGTCGTTTGAG     LPPESFE        1     0
CTGCCGCCTGAGTCTCAGCTG     LPPESQL        1     0
CTGCCGCCTGAGTCTCCGCTG     LPPESPL        1     0
CTGCCGCCTGAGTCTGGGCCG     LPPESGP        1     0
CTGCCGCCTGAGTCTTATCCT     LPPESYP        1     0
CTGCCGCCTGAGTTGAAGTCT     LPPELKS        1     0
CTGCCGCCTGATACGCCTCCT     LPPDTPP        1     0
CTGCCGCCTGATACGTCTTCT     LPPDTSS        1     0
CTGCCGCCTGATACTCCTGAT     LPPDTPD        1     0
CTGCCGCCTGATAGGACTTAG     LPPDRTQ        1     0
CTGCCGCCTGATAGTAGTCCT     LPPDSSP        1     0
CTGCCGCCTGATATGATGCCT     LPPDMMP        1     0
CTGCCGCCTGATATGCCTACT     LPPDMPT        1     0
CTGCCGCCTGATATGCTTCGG     LPPDMLR        1     0
CTGCCGCCTGATATGTAGGAT     LPPDMQD        1     0
CTGCCGCCTGATATGTTGATT     LPPDMLI        1     0
CTGCCGCCTGATATTAGTCTG     LPPDISL        1     0
CTGCCGCCTGATATTATGAGT     LPPDIMS        1     0
CTGCCGCCTGATCAGAAGTGG     LPPDQKW        1     0
CTGCCGCCTGATCAGCCTTCG     LPPDQPS        1     0
CTGCCGCCTGATCAGCTGCCG     LPPDQLP        1     0
CTGCCGCCTGATCATAGGACT     LPPDHRT        1     0
CTGCCGCCTGATCATCCTCCG     LPPDHPP        1     0
CTGCCGCCTGATCATCCTCCT     LPPDHPP        1     0
CTGCCGCCTGATCATTATCAG     LPPDHYQ        1     0
CTGCCGCCTGATCCGATGCTG     LPPDPML        1     0
CTGCCGCCTGATCCGCAGCTT     LPPDPQL        1     0
CTGCCGCCTGATCCGCATGGT     LPPDPHG        1     0
CTGCCGCCTGATCCGTATACG     LPPDPYT        1     0
CTGCCGCCTGATCCGTCGCGT     LPPDPSR        1     0
CTGCCGCCTGATCCGTCGTAT     LPPDPSY        1     0
CTGCCGCCTGATCCGTCTCAG     LPPDPSQ        1     0
CTGCCGCCTGATCCTATGACG     LPPDPMT        1     0
CTGCCGCCTGATCCTATTATG     LPPDPIM        1     0
CTGCCGCCTGATCCTCCGTTT     LPPDPPF        1     0
CTGCCGCCTGATCCTCGGTGG     LPPDPRW        1     0
CTGCCGCCTGATCCTGCTGAT     LPPDPAD        1     0
CTGCCGCCTGATCCTGTTGAT     LPPDPVD        1     0
CTGCCGCCTGATCCTTCGCAT     LPPDPSH        1     0
CTGCCGCCTGATCCTTCGCTG     LPPDPSL        1     0
CTGCCGCCTGATCCTTGGAAT     LPPDPWN        1     0
CTGCCGCCTGATCGGACTCCT     LPPDRTP        1     0
CTGCCGCCTGATCGGATGCCT     LPPDRMP        1     0
CTGCCGCCTGATCGTGAGGAG     LPPDREE        1     0
CTGCCGCCTGATCGTGTTACG     LPPDRVT        1     0
CTGCCGCCTGATCTGACTCCG     LPPDLTP        1     0
CTGCCGCCTGATCTGCCTCCG     LPPDLPP        1     0
CTGCCGCCTGATCTGTCTTAT     LPPDLSY        1     0
CTGCCGCCTGATCTTGCGACG     LPPDLAT        1     0
CTGCCGCCTGATGAGACTCCG     LPPDETP        1     0
CTGCCGCCTGATGCTAGTACG     LPPDAST        1     0
CTGCCGCCTGATGCTCATCCT     LPPDAHP        1     0
CTGCCGCCTGATGGTGTGTTG     LPPDGVL        1     0
CTGCCGCCTGATGTGCAACCG     LPPDVQP        1     0
CTGCCGCCTGATGTGTCGCAT     LPPDVSH        1     0
CTGCCGCCTGATTAGAATGGT     LPPDQNG        1     0
CTGCCGCCTGATTATGCTTCT     LPPDYAS        1     0
CTGCCGCCTGATTCGAAGACG     LPPDSKT        1     0
CTGCCGCCTGATTCGATGCAT     LPPDSMH        1     0
CTGCCGCCTGATTCTTCGACT     LPPDSST        1     0
CTGCCGCCTGATTCTTCTGCT     LPPDSSA        1     0
CTGCCGCCTGATTTGAAGCCG     LPPDLKP        1     0
CTGCCGCCTGATTTGACTCTG     LPPDLTL        1     0
CTGCCGCCTGATTTGCATATG     LPPDLHM        1     0
CTGCCGCCTGATTTTACTTAT     LPPDFTY        1     0
CTGCCGCCTGATTTTCCTGAT     LPPDFPD        1     0
CTGCCGCCTGCCTGGACGCGT     LPPAWTR        1     0
CTGCCGCCTGCGACGCAGTCT     LPPATQS        1     0
CTGCCGCCTGCGACTATGAAG     LPPATMK        1     0
CTGCCGCCTGCGACTATTGTG     LPPATIV        1     0
CTGCCGCCTGCGAGGCCTCAT     LPPARPH        1     0
CTGCCGCCTGCGAGGGCTGTG     LPPARAV        1     0
CTGCCGCCTGCGATGCCGAAT     LPPAMPN        1     0
CTGCCGCCTGCGATGCCTTCT     LPPAMPS        1     0
CTGCCGCCTGCGATTCTTTTG     LPPAILL        1     0
CTGCCGCCTGCGATTTGGTAT     LPPAIWY        1     0
CTGCCGCCTGCGCAGTTGATT     LPPAQLI        1     0
CTGCCGCCTGCGCATACGTCT     LPPAHTS        1     0
CTGCCGCCTGCGCATATGCCT     LPPAHMP        1     0
CTGCCGCCTGCGCATGTTCCT     LPPAHVP        1     0
CTGCCGCCTGCGCCGAAGAAG     LPPAPKK        1     0
CTGCCGCCTGCGCCTCCTTGG     LPPAPPW        1     0
CTGCCGCCTGCGCGTCCTCCG     LPPARPP        1     0
CTGCCGCCTGCGCTTATGTTT     LPPALMF        1     0
CTGCCGCCTGCGTATAATAAG     LPPAYNK        1     0
CTGCCGCCTGCGTCTCTTCGG     LPPASLR        1     0
CTGCCGCCTGCGTGGAGTCCT     LPPAWSP        1     0
CTGCCGCCTGCGTGGTTTTGG     LPPAWFW        1     0
CTGCCGCCTGCGTTGATTCTT     LPPALIL        1     0
CTGCCGCCTGCGTTTTCGCCG     LPPAFSP        1     0
CTGCCGCCTGCGTTTTTGGTT     LPPAFLV        1     0
CTGCCGCCTGCTAATCCTCCT     LPPANPP        1     0
CTGCCGCCTGCTAATTCGACT     LPPANST        1     0
CTGCCGCCTGCTACGCGTACT     LPPATRT        1     0
CTGCCGCCTGCTACGTTGCCT     LPPATLP        1     0
CTGCCGCCTGCTACTAATGGG     LPPATNG        1     0
CTGCCGCCTGCTACTACTCAT     LPPATTH        1     0
CTGCCGCCTGCTACTAGTCTG     LPPATSL        1     0
CTGCCGCCTGCTACTCAGAGT     LPPATQS        1     0
CTGCCGCCTGCTACTCGTACT     LPPATRT        1     0
CTGCCGCCTGCTACTCTTCGG     LPPATLR        1     0
CTGCCGCCTGCTACTGGGATG     LPPATGM        1     0
CTGCCGCCTGCTACTTATTGG     LPPATYW        1     0
CTGCCGCCTGCTACTTCGCTG     LPPATSL        1     0
CTGCCGCCTGCTAGGAATGCT     LPPARNA        1     0
CTGCCGCCTGCTAGGATTCCT     LPPARIP        1     0
CTGCCGCCTGCTAGTATGGTT     LPPASMV        1     0
CTGCCGCCTGCTATGAGTGAT     LPPAMSD        1     0
CTGCCGCCTGCTATGCCGCGT     LPPAMPR        1     0
CTGCCGCCTGCTATTAAGCGG     LPPAIKR        1     0
CTGCCGCCTGCTATTCAGCTG     LPPAIQL        1     0
CTGCCGCCTGCTATTCCTATG     LPPAIPM        1     0
CTGCCGCCTGCTATTCGTGAG     LPPAIRE        1     0
CTGCCGCCTGCTCAGACGCTT     LPPAQTL        1     0
CTGCCGCCTGCTCAGCCTTCT     LPPAQPS        1     0
CTGCCGCCTGCTCAGTTTGTG     LPPAQFV        1     0
CTGCCGCCTGCTCATACGCCT     LPPAHTP        1     0
CTGCCGCCTGCTCATAGTATT     LPPAHSI        1     0
CTGCCGCCTGCTCATCATCTG     LPPAHHL        1     0
CTGCCGCCTGCTCATCCTGCG     LPPAHPA        1     0
CTGCCGCCTGCTCATCGGTCT     LPPAHRS        1     0
CTGCCGCCTGCTCATCTGCTT     LPPAHLL        1     0
CTGCCGCCTGCTCATCTTACG     LPPAHLT        1     0
CTGCCGCCTGCTCATCTTCGT     LPPAHLR        1     0
CTGCCGCCTGCTCATGATCCT     LPPAHDP        1     0
CTGCCGCCTGCTCCGATTCGT     LPPAPIR        1     0
CTGCCGCCTGCTCCGGTGTCT     LPPAPVS        1     0
CTGCCGCCTGCTCCGTCTCAT     LPPAPSH        1     0
CTGCCGCCTGCTCCGTGTCCG     LPPAPCP        1     0
CTGCCGCCTGCTCCGTTGCCT     LPPAPLP        1     0
CTGCCGCCTGCTCCTACGACT     LPPAPTT        1     0
CTGCCGCCTGCTCCTATTACT     LPPAPIT        1     0
CTGCCGCCTGCTCCTCCGAAT     LPPAPPN        1     0
CTGCCGCCTGCTCCTCCGCCT     LPPAPPP        1     0
CTGCCGCCTGCTCCTGATCCG     LPPAPDP        1     0
CTGCCGCCTGCTCCTGCGGAG     LPPAPAE        1     0
CTGCCGCCTGCTCGGACTGTT     LPPARTV        1     0
CTGCCGCCTGCTCGGTCTGCT     LPPARSA        1     0
CTGCCGCCTGCTCGTCCTAAT     LPPARPN        1     0
CTGCCGCCTGCTCGTCCTAGT     LPPARPS        1     0
CTGCCGCCTGCTCGTCTTCAT     LPPARLH        1     0
CTGCCGCCTGCTCGTCTTCCA     LPPARLP        1     0
CTGCCGCCTGCTCGTTCTTAG     LPPARSQ        1     0
CTGCCGCCTGCTCTGATGGAG     LPPALME        1     0
CTGCCGCCTGCTCTGATGGAT     LPPALMD        1     0
CTGCCGCCTGCTCTGCTGCGT     LPPALLR        1     0
CTGCCGCCTGCTCTGCTTCTT     LPPALLL        1     0
CTGCCGCCTGCTCTGGATCAT     LPPALDH        1     0
CTGCCGCCTGCTCTTACTTTG     LPPALTL        1     0
CTGCCGCCTGCTCTTCGTACT     LPPALRT        1     0
CTGCCGCCTGCTCTTCTGTCT     LPPALLS        1     0
CTGCCGCCTGCTCTTTCGCCT     LPPALSP        1     0
CTGCCGCCTGCTGAGACTCCG     LPPAETP        1     0
CTGCCGCCTGCTGATAATCAT     LPPADNH        1     0
CTGCCGCCTGCTGATAATCCG     LPPADNP        1     0
CTGCCGCCTGCTGATATTACG     LPPADIT        1     0
CTGCCGCCTGCTGCGAAGGTG     LPPAAKV        1     0
CTGCCGCCTGCTGCTACGACG     LPPAATT        1     0
CTGCCGCCTGCTGCTGCTTCG     LPPAAAS        1     0
CTGCCGCCTGCTGCTTATCGT     LPPAAYR        1     0
CTGCCGCCTGCTGCTTCGTCT     LPPAASS        1     0
CTGCCGCCTGCTGGGGTGCAT     LPPAGVH        1     0
CTGCCGCCTGCTGGGTTGTCT     LPPAGLS        1     0
CTGCCGCCTGCTGGTACTGTT     LPPAGTV        1     0
CTGCCGCCTGCTGGTGGGTTG     LPPAGGL        1     0
CTGCCGCCTGCTGTGCCGCCT     LPPAVPP        1     0
CTGCCGCCTGCTGTTAGTCTT     LPPAVSL        1     0
CTGCCGCCTGCTGTTATTTCT     LPPAVIS        1     0
CTGCCGCCTGCTGTTCTGTGT     LPPAVLC        1     0
CTGCCGCCTGCTGTTTATGAG     LPPAVYE        1     0
CTGCCGCCTGCTTAGAAGATG     LPPAQKM        1     0
CTGCCGCCTGCTTAGGTTACG     LPPAQVT        1     0
CTGCCGCCTGCTTATATGACG     LPPAYMT        1     0
CTGCCGCCTGCTTCGCTTTCG     LPPASLS        1     0
CTGCCGCCTGCTTCTAAGGGT     LPPASKG        1     0
CTGCCGCCTGCTTCTCCTCTT     LPPASPL        1     0
CTGCCGCCTGCTTCTCGTACG     LPPASRT        1     0
CTGCCGCCTGCTTGGCCTATG     LPPAWPM        1     0
CTGCCGCCTGCTTGGTCTCAG     LPPAWSQ        1     0
CTGCCGCCTGCTTTGCGTTTG     LPPALRL        1     0
CTGCCGCCTGCTTTGGCTCCG     LPPALAP        1     0
CTGCCGCCTGCTTTTTCTTAG     LPPAFSQ        1     0
CTGCCGCCTGGGAAGCCTCCT     LPPGKPP        1     0
CTGCCGCCTGGGAAGTCGTGG     LPPGKSW        1     0
CTGCCGCCTGGGAATACTACT     LPPGNTT        1     0
CTGCCGCCTGGGAATCATAAT     LPPGNHN        1     0
CTGCCGCCTGGGAGGTATTAT     LPPGRYY        1     0
CTGCCGCCTGGGAGTCTTGTG     LPPGSLV        1     0
CTGCCGCCTGGGAGTGTTTCT     LPPGSVS        1     0
CTGCCGCCTGGGATGGCTCCG     LPPGMAP        1     0
CTGCCGCCTGGGCCGAAGCAT     LPPGPKH        1     0
CTGCCGCCTGGGCCTTCGCGT     LPPGPSR        1     0
CTGCCGCCTGGGCCTTTGCGT     LPPGPLR        1     0
CTGCCGCCTGGGCCTTTGTCT     LPPGPLS        1     0
CTGCCGCCTGGGCTGTCGGTT     LPPGLSV        1     0
CTGCCGCCTGGGGTTACGCAG     LPPGVTQ        1     0
CTGCCGCCTGGGTAGAAGCCT     LPPGQKP        1     0
CTGCCGCCTGGGTAGCTGCCT     LPPGQLP        1     0
CTGCCGCCTGGGTATAAGTGG     LPPGYKW        1     0
CTGCCGCCTGGGTATCTTTAT     LPPGYLY        1     0
CTGCCGCCTGGGTCTTCGCTT     LPPGSSL        1     0
CTGCCGCCTGGGTTTCGGTAT     LPPGFRY        1     0
CTGCCGCCTGGTAAGTCTCAT     LPPGKSH        1     0
CTGCCGCCTGGTAATACGATG     LPPGNTM        1     0
CTGCCGCCTGGTATGAAGCAG     LPPGMKQ        1     0
CTGCCGCCTGGTATGTTGCTG     LPPGMLL        1     0
CTGCCGCCTGGTATTAATATG     LPPGINM        1     0
CTGCCGCCTGGTATTCTGCCG     LPPGILP        1     0
CTGCCGCCTGGTCAGACTGTT     LPPGQTV        1     0
CTGCCGCCTGGTCCGCTTTCT     LPPGPLS        1     0
CTGCCGCCTGGTCCTGCTACT     LPPGPAT        1     0
CTGCCGCCTGGTCCTGCTCAT     LPPGPAH        1     0
CTGCCGCCTGGTCCTGTTCAT     LPPGPVH        1     0
CTGCCGCCTGGTCCTTCTCCT     LPPGPSP        1     0
CTGCCGCCTGGTCGTAGTATG     LPPGRSM        1     0
CTGCCGCCTGGTCTGTCGTCT     LPPGLSS        1     0
CTGCCGCCTGGTCTTGATCCT     LPPGLDP        1     0
CTGCCGCCTGGTGATAGTTCG     LPPGDSS        1     0
CTGCCGCCTGGTGATTCGCCT     LPPGDSP        1     0
CTGCCGCCTGGTGCGGCTCAT     LPPGAAH        1     0
CTGCCGCCTGGTGCTACTGCG     LPPGATA        1     0
CTGCCGCCTGGTGGTTCTCCT     LPPGGSP        1     0
CTGCCGCCTGGTGTGCATATG     LPPGVHM        1     0
CTGCCGCCTGGTGTTGGTAGT     LPPGVGS        1     0
CTGCCGCCTGGTGTTTTTTTG     LPPGVFL        1     0
CTGCCGCCTGGTTATCTTTCG     LPPGYLS        1     0
CTGCCGCCTGGTTATGTTATG     LPPGYVM        1     0
CTGCCGCCTGGTTATTCTCAT     LPPGYSH        1     0
CTGCCGCCTGGTTCGACTTGG     LPPGSTW        1     0
CTGCCGCCTGGTTCGCATCCG     LPPGSHP        1     0
CTGCCGCCTGGTTCGTGGACG     LPPGSWT        1     0
CTGCCGCCTGGTTCTGTGTTG     LPPGSVL        1     0
CTGCCGCCTGGTTTTCCGTTG     LPPGFPL        1     0
CTGCCGCCTGTGAAGCCTCAT     LPPVKPH        1     0
CTGCCGCCTGTGAATCGTACG     LPPVNRT        1     0
CTGCCGCCTGTGACTCCTCCG     LPPVTPP        1     0
CTGCCGCCTGTGATGAAGATG     LPPVMKM        1     0
CTGCCGCCTGTGATTCAGCAG     LPPVIQQ        1     0
CTGCCGCCTGTGATTCAGCCT     LPPVIQP        1     0
CTGCCGCCTGTGATTCCTTCG     LPPVIPS        1     0
CTGCCGCCTGTGATTGTGGGT     LPPVIVG        1     0
CTGCCGCCTGTGATTGTTGTT     LPPVIVV        1     0
CTGCCGCCTGTGCATTCTACT     LPPVHST        1     0
CTGCCGCCTGTGCCGACGCCG     LPPVPTP        1     0
CTGCCGCCTGTGCCGCCTCCT     LPPVPPP        1     0
CTGCCGCCTGTGCCGCTTGTT     LPPVPLV        1     0
CTGCCGCCTGTGCCTAAGCAT     LPPVPKH        1     0
CTGCCGCCTGTGCCTAATACT     LPPVPNT        1     0
CTGCCGCCTGTGCCTCCGTCT     LPPVPPS        1     0
CTGCCGCCTGTGCCTGCTCCT     LPPVPAP        1     0
CTGCCGCCTGTGCCTGCTTTG     LPPVPAL        1     0
CTGCCGCCTGTGCTGTCTGCT     LPPVLSA        1     0
CTGCCGCCTGTGCTTACTATA     LPPVLTI        1     0
CTGCCGCCTGTGCTTAGTCCG     LPPVLSP        1     0
CTGCCGCCTGTGCTTCATAGT     LPPVLHS        1     0
CTGCCGCCTGTGGGTTCTCTG     LPPVGSL        1     0
CTGCCGCCTGTGGTGAATTGG     LPPVVNW        1     0
CTGCCGCCTGTGGTGGGGGTT     LPPVVGV        1     0
CTGCCGCCTGTGGTTATTCAT     LPPVVIH        1     0
CTGCCGCCTGTGGTTTCTAAT     LPPVVSN        1     0
CTGCCGCCTGTGGTTTCTGGT     LPPVVSG        1     0
CTGCCGCCTGTGTATACTAGT     LPPVYTS        1     0
CTGCCGCCTGTGTCGTTGTCT     LPPVSLS        1     0
CTGCCGCCTGTGTCTCCGCCT     LPPVSPP        1     0
CTGCCGCCTGTGTGGATTCCT     LPPVWIP        1     0
CTGCCGCCTGTTAAGACTCAG     LPPVKTQ        1     0
CTGCCGCCTGTTAAGCATGCT     LPPVKHA        1     0
CTGCCGCCTGTTACGCTTAAT     LPPVTLN        1     0
CTGCCGCCTGTTACGTATCAG     LPPVTYQ        1     0
CTGCCGCCTGTTACTCCTTAT     LPPVTPY        1     0
CTGCCGCCTGTTACTGCTCTG     LPPVTAL        1     0
CTGCCGCCTGTTACTTTGAAG     LPPVTLK        1     0
CTGCCGCCTGTTAGGACGTTG     LPPVRTL        1     0
CTGCCGCCTGTTAGGTTTCCT     LPPVRFP        1     0
CTGCCGCCTGTTATGAATGAT     LPPVMND        1     0
CTGCCGCCTGTTATGTTTAAG     LPPVMFK        1     0
CTGCCGCCTGTTCATAGTATG     LPPVHSM        1     0
CTGCCGCCTGTTCATATGCCG     LPPVHMP        1     0
CTGCCGCCTGTTCATCATCAG     LPPVHHQ        1     0
CTGCCGCCTGTTCATTCTCCG     LPPVHSP        1     0
CTGCCGCCTGTTCCGATTCTG     LPPVPIL        1     0
CTGCCGCCTGTTCCGTCGCAG     LPPVPSQ        1     0
CTGCCGCCTGTTCCTAATCCT     LPPVPNP        1     0
CTGCCGCCTGTTCCTCCTCCT     LPPVPPP        1     0
CTGCCGCCTGTTCCTCGTTTT     LPPVPRF        1     0
CTGCCGCCTGTTCGTGCTCTT     LPPVRAL        1     0
CTGCCGCCTGTTCTGAGTATG     LPPVLSM        1     0
CTGCCGCCTGTTCTGCTGCCT     LPPVLLP        1     0
CTGCCGCCTGTTCTTAAGGGG     LPPVLKG        1     0
CTGCCGCCTGTTCTTACTGAT     LPPVLTD        1     0
CTGCCGCCTGTTCTTATTACG     LPPVLIT        1     0
CTGCCGCCTGTTCTTATTTAT     LPPVLIY        1     0
CTGCCGCCTGTTCTTGGGGCT     LPPVLGA        1     0
CTGCCGCCTGTTGAGCAGAGG     LPPVEQR        1     0
CTGCCGCCTGTTGATATGGAT     LPPVDMD        1     0
CTGCCGCCTGTTGCTAATACG     LPPVANT        1     0
CTGCCGCCTGTTGCTACTCAT     LPPVATH        1     0
CTGCCGCCTGTTGTGAGTGTG     LPPVVSV        1     0
CTGCCGCCTGTTGTGGATACG     LPPVVDT        1     0
CTGCCGCCTGTTTAGAAGTAT     LPPVQKY        1     0
CTGCCGCCTGTTTCGCCTCAT     LPPVSPH        1     0
CTGCCGCCTGTTTCTACGATT     LPPVSTI        1     0
CTGCCGCCTGTTTGGAATGGT     LPPVWNG        1     0
CTGCCGCCTGTTTGGACTACT     LPPVWTT        1     0
CTGCCGCCTGTTTTGGATACG     LPPVLDT        1     0
CTGCCGCCTTAGAAGCCTGAG     LPPQKPE        1     0
CTGCCGCCTTAGAATCCTTGG     LPPQNPW        1     0
CTGCCGCCTTAGACTGAGCAT     LPPQTEH        1     0
CTGCCGCCTTAGATGATTGTT     LPPQMIV        1     0
CTGCCGCCTTAGCCGCTTCCG     LPPQPLP        1     0
CTGCCGCCTTAGCCTCATCGT     LPPQPHR        1     0
CTGCCGCCTTAGCCTCCTGTT     LPPQPPV        1     0
CTGCCGCCTTAGCCTTCTCCG     LPPQPSP        1     0
CTGCCGCCTTAGCCTTTGCCT     LPPQPLP        1     0
CTGCCGCCTTAGCTTAATCCG     LPPQLNP        1     0
CTGCCGCCTTAGGAGCCTCTG     LPPQEPL        1     0
CTGCCGCCTTAGGATACGACT     LPPQDTT        1     0
CTGCCGCCTTAGGATAGGGCT     LPPQDRA        1     0
CTGCCGCCTTAGGGGTATACT     LPPQGYT        1     0
CTGCCGCCTTAGGGTTCTGTT     LPPQGSV        1     0
CTGCCGCCTTAGGTTCGTATG     LPPQVRM        1     0
CTGCCGCCTTAGGTTGCGCCT     LPPQVAP        1     0
CTGCCGCCTTATAAGCCGCCT     LPPYKPP        1     0
CTGCCGCCTTATAATCCTCCT     LPPYNPP        1     0
CTGCCGCCTTATAATCGTTCT     LPPYNRS        1     0
CTGCCGCCTTATACTACGGAT     LPPYTTD        1     0
CTGCCGCCTTATACTCATATG     LPPYTHM        1     0
CTGCCGCCTTATACTCTTCAG     LPPYTLQ        1     0
CTGCCGCCTTATACTTCTCTT     LPPYTSL        1     0
CTGCCGCCTTATAGTACTCAG     LPPYSTQ        1     0
CTGCCGCCTTATAGTGGGTCG     LPPYSGS        1     0
CTGCCGCCTTATATTAATTGT     LPPYINC        1     0
CTGCCGCCTTATATTATTACG     LPPYIIT        1     0
CTGCCGCCTTATATTGCTGGG     LPPYIAG        1     0
CTGCCGCCTTATCATGTGCCT     LPPYHVP        1     0
CTGCCGCCTTATCATTCGTTG     LPPYHSL        1     0
CTGCCGCCTTATCCGCCTCTG     LPPYPPL        1     0
CTGCCGCCTTATCCTCGTTAT     LPPYPRY        1     0
CTGCCGCCTTATCGTAATCAT     LPPYRNH        1     0
CTGCCGCCTTATCGTACTCTG     LPPYRTL        1     0
CTGCCGCCTTATCTGCCTTAT     LPPYLPY        1     0
CTGCCGCCTTATCTTACGCAT     LPPYLTH        1     0
CTGCCGCCTTATCTTCCTAAG     LPPYLPK        1     0
CTGCCGCCTTATGAGCGTCCT     LPPYERP        1     0
CTGCCGCCTTATGCTCTTCAG     LPPYALQ        1     0
CTGCCGCCTTATGCTGGTGCT     LPPYAGA        1     0
CTGCCGCCTTATGTGAGTACG     LPPYVST        1     0
CTGCCGCCTTATGTTCTTAGT     LPPYVLS        1     0
CTGCCGCCTTATTATCTGGTT     LPPYYLV        1     0
CTGCCGCCTTATTCTCCGACT     LPPYSPT        1     0
CTGCCGCCTTATTCTCTGCTG     LPPYSLL        1     0
CTGCCGCCTTATTCTTCTGGG     LPPYSSG        1     0
CTGCCGCCTTATTTGTCTATT     LPPYLSI        1     0
CTGCCGCCTTCGACTACGACT     LPPSTTT        1     0
CTGCCGCCTTCGACTATTCGT     LPPSTIR        1     0
CTGCCGCCTTCGACTCCTTTT     LPPSTPF        1     0
CTGCCGCCTTCGACTGGGTTT     LPPSTGF        1     0
CTGCCGCCTTCGACTTCTACG     LPPSTST        1     0
CTGCCGCCTTCGAGTAGGGTG     LPPSSRV        1     0
CTGCCGCCTTCGCAGACTCGT     LPPSQTR        1     0
CTGCCGCCTTCGCAGTATCAT     LPPSQYH        1     0
CTGCCGCCTTCGCAGTATGTG     LPPSQYV        1     0
CTGCCGCCTTCGCATCGTTTG     LPPSHRL        1     0
CTGCCGCCTTCGCCGCATTGG     LPPSPHW        1     0
CTGCCGCCTTCGCCTTCGCCT     LPPSPSP        1     0
CTGCCGCCTTCGCTTCCGTCG     LPPSLPS        1     0
CTGCCGCCTTCGGAGTCGAGG     LPPSESR        1     0
CTGCCGCCTTCGGAGTTTTTG     LPPSEFL        1     0
CTGCCGCCTTCGGGGATTGCT     LPPSGIA        1     0
CTGCCGCCTTCGTCTTTGTGG     LPPSSLW        1     0
CTGCCGCCTTCGTTGCAGCCT     LPPSLQP        1     0
CTGCCGCCTTCGTTTCTGCTG     LPPSFLL        1     0
CTGCCGCCTTCTACGGATCAT     LPPSTDH        1     0
CTGCCGCCTTCTACTCCTCTT     LPPSTPL        1     0
CTGCCGCCTTCTACTGCGTTT     LPPSTAF        1     0
CTGCCGCCTTCTCAGACTACT     LPPSQTT        1     0
CTGCCGCCTTCTCAGCATAAG     LPPSQHK        1     0
CTGCCGCCTTCTCAGGGGTAT     LPPSQGY        1     0
CTGCCGCCTTCTCATCCTCTT     LPPSHPL        1     0
CTGCCGCCTTCTCCGACGCAT     LPPSPTH        1     0
CTGCCGCCTTCTCCGGCTCCT     LPPSPAP        1     0
CTGCCGCCTTCTCCGTCTCGT     LPPSPSR        1     0
CTGCCGCCTTCTCCTCCGCCT     LPPSPPP        1     0
CTGCCGCCTTCTCCTCCGTCG     LPPSPPS        1     0
CTGCCGCCTTCTCCTCCTTAG     LPPSPPQ        1     0
CTGCCGCCTTCTCCTCGGTAT     LPPSPRY        1     0
CTGCCGCCTTCTCCTCTGCCT     LPPSPLP        1     0
CTGCCGCCTTCTCCTGCGCCT     LPPSPAP        1     0
CTGCCGCCTTCTCCTTATTCT     LPPSPYS        1     0
CTGCCGCCTTCTCGTCATCCT     LPPSRHP        1     0
CTGCCGCCTTCTCTGAGGTAT     LPPSLRY        1     0
CTGCCGCCTTCTCTGCATAGG     LPPSLHR        1     0
CTGCCGCCTTCTCTTATGCAT     LPPSLMH        1     0
CTGCCGCCTTCTCTTCCACAA     LPPSLPQ        1     0
CTGCCGCCTTCTGGTTATAAG     LPPSGYK        1     0
CTGCCGCCTTCTTATATGCAT     LPPSYMH        1     0
CTGCCGCCTTCTTCTAATCCT     LPPSSNP        1     0
CTGCCGCCTTCTTGGACTCGG     LPPSWTR        1     0
CTGCCGCCTTCTTTGTCGCAT     LPPSLSH        1     0
CTGCCGCCTTCTTTTAATCCT     LPPSFNP        1     0
CTGCCGCCTTCTTTTCTTACG     LPPSFLT        1     0
CTGCCGCCTTCTTTTGAGCAG     LPPSFEQ        1     0
CTGCCGCCTTGGAAGCAGCTG     LPPWKQL        1     0
CTGCCGCCTTGGAATCCGACT     LPPWNPT        1     0
CTGCCGCCTTGGACGCTGTCG     LPPWTLS        1     0
CTGCCGCCTTGGAGGAATAAT     LPPWRNN        1     0
CTGCCGCCTTGGAGTCTTCCT     LPPWSLP        1     0
CTGCCGCCTTGGATGCCTCCG     LPPWMPP        1     0
CTGCCGCCTTGGCATATGCAT     LPPWHMH        1     0
CTGCCGCCTTGGCCGTTGGGT     LPPWPLG        1     0
CTGCCGCCTTGGCCTTCGACT     LPPWPST        1     0
CTGCCGCCTTGGGCTCCGCAT     LPPWAPH        1     0
CTGCCGCCTTGGGTTATTCTG     LPPWVIL        1     0
CTGCCGCCTTGGTATCTTTAT     LPPWYLY        1     0
CTGCCGCCTTGGTCGTCGCGG     LPPWSSR        1     0
CTGCCGCCTTGGTGTACGTTG     LPPWCTL        1     0
CTGCCGCCTTGGTTGCTGGGT     LPPWLLG        1     0
CTGCCGCCTTGGTTTCCGTTT     LPPWFPF        1     0
CTGCCGCCTTGTAAGGTGAAT     LPPCKVN        1     0
CTGCCGCCTTGTAATCATTCT     LPPCNHS        1     0
CTGCCGCCTTGTCATCATTTT     LPPCHHF        1     0
CTGCCGCCTTGTCCGACTAAG     LPPCPTK        1     0
CTGCCGCCTTGTCCGCATGTG     LPPCPHV        1     0
CTGCCGCCTTGTCCTCCGACT     LPPCPPT        1     0
CTGCCGCCTTGTCGTACGTGT     LPPCRTC        1     0
CTGCCGCCTTGTCTTCCTTTG     LPPCLPL        1     0
CTGCCGCCTTGTTCTAAGCCT     LPPCSKP        1     0
CTGCCGCCTTGTTCTATTCCT     LPPCSIP        1     0
CTGCCGCCTTTGAGGATTTCG     LPPLRIS        1     0
CTGCCGCCTTTGAGTGCTCTG     LPPLSAL        1     0
CTGCCGCCTTTGATGCATTTT     LPPLMHF        1     0
CTGCCGCCTTTGATGTGGACT     LPPLMWT        1     0
CTGCCGCCTTTGCATGTGGTG     LPPLHVV        1     0
CTGCCGCCTTTGCATTATCTT     LPPLHYL        1     0
CTGCCGCCTTTGCCTCCTCTG     LPPLPPL        1     0
CTGCCGCCTTTGCCTCGTAAG     LPPLPRK        1     0
CTGCCGCCTTTGCCTCTGTAT     LPPLPLY        1     0
CTGCCGCCTTTGGATTCTCAT     LPPLDSH        1     0
CTGCCGCCTTTGGGGACGATT     LPPLGTI        1     0
CTGCCGCCTTTGTAGAAGCAG     LPPLQKQ        1     0
CTGCCGCCTTTGTAGATGCCT     LPPLQMP        1     0
CTGCCGCCTTTGTCTGCTTGT     LPPLSAC        1     0
CTGCCGCCTTTGTCTTCGCAG     LPPLSSQ        1     0
CTGCCGCCTTTTAAGACGCTG     LPPFKTL        1     0
CTGCCGCCTTTTAGTCCTCCT     LPPFSPP        1     0
CTGCCGCCTTTTCCTCCGTGG     LPPFPPW        1     0
CTGCCGCCTTTTCCTCCTCCT     LPPFPPP        1     0
CTGCCGCCTTTTCCTTCTGTG     LPPFPSV        1     0
CTGCCGCCTTTTCGTTATTAT     LPPFRYY        1     0
CTGCCGCCTTTTCTGCATCGT     LPPFLHR        1     0
CTGCCGCCTTTTCTGCATGAT     LPPFLHD        1     0
CTGCCGCCTTTTCTTACGCAT     LPPFLTH        1     0
CTGCCGCCTTTTGCGCAGCTT     LPPFAQL        1     0
CTGCCGCCTTTTTATCGTACG     LPPFYRT        1     0
CTGCCGCCTTTTTCGCCTCCT     LPPFSPP        1     0
CTGCCGCGATATCAGGCGAAT     LPRYQAN        1     0
CTGCCGCGCCAGCTTACTGTG     LPRQLTV        1     0
CTGCCGCGGAATAAGGCTATT     LPRNKAI        1     0
CTGCCGCGGAATACGGGTGTT     LPRNTGV        1     0
CTGCCGCGGAATACGTGGACG     LPRNTWT        1     0
CTGCCGCGGAATACTCATACG     LPRNTHT        1     0
CTGCCGCGGAATACTCATTAT     LPRNTHY        1     0
CTGCCGCGGAATAGTCAGTCG     LPRNSQS        1     0
CTGCCGCGGAATAGTGATACT     LPRNSDT        1     0
CTGCCGCGGAATATGTAGGAT     LPRNMQD        1     0
CTGCCGCGGAATCAGCCTTAT     LPRNQPY        1     0
CTGCCGCGGAATCAGGTTCAT     LPRNQVH        1     0
CTGCCGCGGAATCATAATGGT     LPRNHNG        1     0
CTGCCGCGGAATCATCCGAGT     LPRNHPS        1     0
CTGCCGCGGAATCATCCTCAG     LPRNHPQ        1     0
CTGCCGCGGAATCCGGATGAT     LPRNPDD        1     0
CTGCCGCGGAATCCGTCGACT     LPRNPST        1     0
CTGCCGCGGAATCCTACGACT     LPRNPTT        1     0
CTGCCGCGGAATCCTAGTAAG     LPRNPSK        1     0
CTGCCGCGGAATCCTCAGTCT     LPRNPQS        1     0
CTGCCGCGGAATCCTCCTCCG     LPRNPPP        1     0
CTGCCGCGGAATCCTGCTCAT     LPRNPAH        1     0
CTGCCGCGGAATCTTATTTTT     LPRNLIF        1     0
CTGCCGCGGAATGAGCTGGGT     LPRNELG        1     0
CTGCCGCGGAATGCGATTCTG     LPRNAIL        1     0
CTGCCGCGGAATGCGCTGTTG     LPRNALL        1     0
CTGCCGCGGAATGCGTCGCCT     LPRNASP        1     0
CTGCCGCGGAATGCTATGCCT     LPRNAMP        1     0
CTGCCGCGGAATGCTCCTGTG     LPRNAPV        1     0
CTGCCGCGGAATGCTTTGGTT     LPRNALV        1     0
CTGCCGCGGAATGGGGTTGAT     LPRNGVD        1     0
CTGCCGCGGAATGTGCCGTCT     LPRNVPS        1     0
CTGCCGCGGAATGTGCCTCTT     LPRNVPL        1     0
CTGCCGCGGAATGTTGGTTTG     LPRNVGL        1     0
CTGCCGCGGAATGTTGTGACG     LPRNVVT        1     0
CTGCCGCGGAATTATGGGGCT     LPRNYGA        1     0
CTGCCGCGGAATTCGGCTACG     LPRNSAT        1     0
CTGCCGCGGAATTGGAATCAG     LPRNWNQ        1     0
CTGCCGCGGAATTTTCCGATT     LPRNFPI        1     0
CTGCCGCGGACGACGTCTCTT     LPRTTSL        1     0
CTGCCGCGGACGACTTCGTCG     LPRTTSS        1     0
CTGCCGCGGACGATGAATCTT     LPRTMNL        1     0
CTGCCGCGGACGATGCCTATG     LPRTMPM        1     0
CTGCCGCGGACGATGGCGCAG     LPRTMAQ        1     0
CTGCCGCGGACGATGTATGTT     LPRTMYV        1     0
CTGCCGCGGACGATTGCGCAG     LPRTIAQ        1     0
CTGCCGCGGACGCAGACTTTT     LPRTQTF        1     0
CTGCCGCGGACGCAGTCGGAT     LPRTQSD        1     0
CTGCCGCGGACGCCTGCTGCT     LPRTPAA        1     0
CTGCCGCGGACGCCTTTGCTT     LPRTPLL        1     0
CTGCCGCGGACGGAGGCTTTT     LPRTEAF        1     0
CTGCCGCGGACGGGGATTACT     LPRTGIT        1     0
CTGCCGCGGACGGGTCAGTGT     LPRTGQC        1     0
CTGCCGCGGACGTCTCAGTGT     LPRTSQC        1     0
CTGCCGCGGACGTGGGCGCCT     LPRTWAP        1     0
CTGCCGCGGACGTTGGCTAAT     LPRTLAN        1     0
CTGCCGCGGACGTTTAAGCTT     LPRTFKL        1     0
CTGCCGCGGACGTTTCTGCAG     LPRTFLQ        1     0
CTGCCGCGGACGTTTCTTCCG     LPRTFLP        1     0
CTGCCGCGGACTAAGATTAGT     LPRTKIS        1     0
CTGCCGCGGACTAATACTCAG     LPRTNTQ        1     0
CTGCCGCGGACTAATCCTTCG     LPRTNPS        1     0
CTGCCGCGGACTAATGCTGGT     LPRTNAG        1     0
CTGCCGCGGACTACGCTTATG     LPRTTLM        1     0
CTGCCGCGGACTACTAAGCCG     LPRTTKP        1     0
CTGCCGCGGACTACTTCGACT     LPRTTST        1     0
CTGCCGCGGACTAGTGATAAT     LPRTSDN        1     0
CTGCCGCGGACTAGTTCGTCT     LPRTSSS        1     0
CTGCCGCGGACTATTCGTGCT     LPRTIRA        1     0
CTGCCGCGGACTCAGAGTTTG     LPRTQSL        1     0
CTGCCGCGGACTCAGCTGCTG     LPRTQLL        1     0
CTGCCGCGGACTCATACGCTG     LPRTHTL        1     0
CTGCCGCGGACTCATACTCAG     LPRTHTQ        1     0
CTGCCGCGGACTCATGCTGCT     LPRTHAA        1     0
CTGCCGCGGACTCCGATGCAT     LPRTPMH        1     0
CTGCCGCGGACTCCGTGGATT     LPRTPWI        1     0
CTGCCGCGGACTCCTAATCTT     LPRTPNL        1     0
CTGCCGCGGACTCCTACTTGT     LPRTPTC        1     0
CTGCCGCGGACTCCTCCTCCT     LPRTPPP        1     0
CTGCCGCGGACTCCTCTGTTT     LPRTPLF        1     0
CTGCCGCGGACTCCTTATCAG     LPRTPYQ        1     0
CTGCCGCGGACTCGTGATTCT     LPRTRDS        1     0
CTGCCGCGGACTCTTAAGCTG     LPRTLKL        1     0
CTGCCGCGGACTCTTATGATT     LPRTLMI        1     0
CTGCCGCGGACTCTTCAGACT     LPRTLQT        1     0
CTGCCGCGGACTCTTGTGCCT     LPRTLVP        1     0
CTGCCGCGGACTGCTCTTCCG     LPRTALP        1     0
CTGCCGCGGACTGCTGCGCTT     LPRTAAL        1     0
CTGCCGCGGACTGCTGCTCGG     LPRTAAR        1     0
CTGCCGCGGACTGGTGTTCCT     LPRTGVP        1     0
CTGCCGCGGACTGTGAATCAT     LPRTVNH        1     0
CTGCCGCGGACTGTTTTGGTA     LPRTVLV        1     0
CTGCCGCGGACTTAGGTTACG     LPRTQVT        1     0
CTGCCGCGGACTTATGCTCCG     LPRTYAP        1     0
CTGCCGCGGACTTCGTATCTG     LPRTSYL        1     0
CTGCCGCGGACTTCTACGTAG     LPRTSTQ        1     0
CTGCCGCGGACTTCTCATGTG     LPRTSHV        1     0
CTGCCGCGGACTTTGCAGCGT     LPRTLQR        1     0
CTGCCGCGGACTTTTGATCGT     LPRTFDR        1     0
CTGCCGCGGACTTTTGCGATG     LPRTFAM        1     0
CTGCCGCGGAGTAGTCATATT     LPRSSHI        1     0
CTGCCGCGGAGTAGTCTTCCT     LPRSSLP        1     0
CTGCCGCGGAGTATGGTTCTT     LPRSMVL        1     0
CTGCCGCGGAGTCATGCGTCT     LPRSHAS        1     0
CTGCCGCGGAGTCCGAGTATT     LPRSPSI        1     0
CTGCCGCGGAGTCCGGCGCCT     LPRSPAP        1     0
CTGCCGCGGAGTCCGTGTCCG     LPRSPCP        1     0
CTGCCGCGGAGTCCTACTTTT     LPRSPTF        1     0
CTGCCGCGGAGTCCTATGCCT     LPRSPMP        1     0
CTGCCGCGGAGTCCTCAGTCT     LPRSPQS        1     0
CTGCCGCGGAGTCTGACGAAG     LPRSLTK        1     0
CTGCCGCGGAGTCTGATTATG     LPRSLIM        1     0
CTGCCGCGGAGTCTGCATCAG     LPRSLHQ        1     0
CTGCCGCGGAGTCTGGTTGCT     LPRSLVA        1     0
CTGCCGCGGAGTCTTATGTAG     LPRSLMQ        1     0
CTGCCGCGGAGTGCGTAGACT     LPRSAQT        1     0
CTGCCGCGGAGTGCTTGGTCG     LPRSAWS        1     0
CTGCCGCGGAGTGGGTTGAAG     LPRSGLK        1     0
CTGCCGCGGAGTTATCCTTGG     LPRSYPW        1     0
CTGCCGCGGAGTTCGGGTCCT     LPRSSGP        1     0
CTGCCGCGGATGACTAGTTAT     LPRMTSY        1     0
CTGCCGCGGATGACTTCGGGT     LPRMTSG        1     0
CTGCCGCGGATGAGTATGTCT     LPRMSMS        1     0
CTGCCGCGGATGAGTTCGTGT     LPRMSSC        1     0
CTGCCGCGGATGATGTTGACT     LPRMMLT        1     0
CTGCCGCGGATGATTAATTTT     LPRMINF        1     0
CTGCCGCGGATGATTGGTAGT     LPRMIGS        1     0
CTGCCGCGGATGCCGGGGTCT     LPRMPGS        1     0
CTGCCGCGGATGCCGTCTGGG     LPRMPSG        1     0
CTGCCGCGGATGCCGTTGAGT     LPRMPLS        1     0
CTGCCGCGGATGCCTACGACT     LPRMPTT        1     0
CTGCCGCGGATGCCTCTTCCT     LPRMPLP        1     0
CTGCCGCGGATGCCTTCTCCG     LPRMPSP        1     0
CTGCCGCGGATGCTACTTCAT     LPRMLLH        1     0
CTGCCGCGGATGCTTCCTTTG     LPRMLPL        1     0
CTGCCGCGGATGGAGCATGAG     LPRMEHE        1     0
CTGCCGCGGATGGATAAGGCT     LPRMDKA        1     0
CTGCCGCGGATGGATCATCGG     LPRMDHR        1     0
CTGCCGCGGATGGTGCAGTTT     LPRMVQF        1     0
CTGCCGCGGATGGTGTCGGTG     LPRMVSV        1     0
CTGCCGCGGATGGTTACGCCG     LPRMVTP        1     0
CTGCCGCGGATGGTTATTGAT     LPRMVID        1     0
CTGCCGCGGATGGTTCATTAG     LPRMVHQ        1     0
CTGCCGCGGATGTAGATGCAT     LPRMQMH        1     0
CTGCCGCGGATGTCTTCGCCG     LPRMSSP        1     0
CTGCCGCGGATGTTGTTGGTT     LPRMLLV        1     0
CTGCCGCGGATTAAGACTACG     LPRIKTT        1     0
CTGCCGCGGATTAATTATACT     LPRINYT        1     0
CTGCCGCGGATTACGACGCCG     LPRITTP        1     0
CTGCCGCGGATTACGCTTACT     LPRITLT        1     0
CTGCCGCGGATTACGCTTCCT     LPRITLP        1     0
CTGCCGCGGATTACTGGGCAG     LPRITGQ        1     0
CTGCCGCGGATTACTGTGCTG     LPRITVL        1     0
CTGCCGCGGATTACTTCGTAT     LPRITSY        1     0
CTGCCGCGGATTAGTATTCCT     LPRISIP        1     0
CTGCCGCGGATTAGTGGGATT     LPRISGI        1     0
CTGCCGCGGATTAGTTCTTCT     LPRISSS        1     0
CTGCCGCGGATTATTACTAAT     LPRIITN        1     0
CTGCCGCGGATTCGGATGCTG     LPRIRML        1     0
CTGCCGCGGATTCTTACGAAT     LPRILTN        1     0
CTGCCGCGGATTGAGCCGAGG     LPRIEPR        1     0
CTGCCGCGGATTGCACAGAAT     LPRIAQN        1     0
CTGCCGCGGATTGCGCATGTT     LPRIAHV        1     0
CTGCCGCGGATTGGTAATTCT     LPRIGNS        1     0
CTGCCGCGGATTGGTCTGACT     LPRIGLT        1     0
CTGCCGCGGATTGGTGTTATG     LPRIGVM        1     0
CTGCCGCGGATTGTTCTTCCG     LPRIVLP        1     0
CTGCCGCGGATTTATACTCCG     LPRIYTP        1     0
CTGCCGCGGATTTATCCTGCG     LPRIYPA        1     0
CTGCCGCGGATTTCTGAGATG     LPRISEM        1     0
CTGCCGCGGATTTGGGCGAAG     LPRIWAK        1     0
CTGCCGCGGATTTTTGATACT     LPRIFDT        1     0
CTGCCGCGGCAGACGAATATG     LPRQTNM        1     0
CTGCCGCGGCAGACTGCTTAT     LPRQTAY        1     0
CTGCCGCGGCAGATGCTGACT     LPRQMLT        1     0
CTGCCGCGGCAGCAGTCTCCG     LPRQQSP        1     0
CTGCCGCGGCAGCCTCTTCCT     LPRQPLP        1     0
CTGCCGCGGCAGGGTCTGATT     LPRQGLI        1     0
CTGCCGCGGCAGTCTCTTGTG     LPRQSLV        1     0
CTGCCGCGGCAGTTTGCTCCT     LPRQFAP        1     0
CTGCCGCGGCAGTTTTGTCCT     LPRQFCP        1     0
CTGCCGCGGCATAAGGCTGAT     LPRHKAD        1     0
CTGCCGCGGCATACTCTGTGT     LPRHTLC        1     0
CTGCCGCGGCATATGCTGCTT     LPRHMLL        1     0
CTGCCGCGGCATATTCCTAAT     LPRHIPN        1     0
CTGCCGCGGCATCATTTTCGG     LPRHHFR        1     0
CTGCCGCGGCATCCGAATCAT     LPRHPNH        1     0
CTGCCGCGGCATCCGGCGCTT     LPRHPAL        1     0
CTGCCGCGGCATCCGGGGTCT     LPRHPGS        1     0
CTGCCGCGGCATCTGTCTCCT     LPRHLSP        1     0
CTGCCGCGGCATGAGGGTGTG     LPRHEGV        1     0
CTGCCGCGGCATGAGTAGGCT     LPRHEQA        1     0
CTGCCGCGGCATGCTCATCAT     LPRHAHH        1     0
CTGCCGCGGCATGGGATGCGT     LPRHGMR        1     0
CTGCCGCGGCATGTGCTGTTG     LPRHVLL        1     0
CTGCCGCGGCATGTTCATTCG     LPRHVHS        1     0
CTGCCGCGGCATGTTGGGATT     LPRHVGI        1     0
CTGCCGCGGCATTATGGGTCT     LPRHYGS        1     0
CTGCCGCGGCATTATGTTCCT     LPRHYVP        1     0
CTGCCGCGGCATTGTAATACT     LPRHCNT        1     0
CTGCCGCGGCATTTTACTACT     LPRHFTT        1     0
CTGCCGCGGCCGATTTCTACG     LPRPIST        1     0
CTGCCGCGGCCGCATCCGTCT     LPRPHPS        1     0
CTGCCGCGGCCGCATTAGCTG     LPRPHQL        1     0
CTGCCGCGGCCGCCTTATTAT     LPRPPYY        1     0
CTGCCGCGGCCTAATACTGTT     LPRPNTV        1     0
CTGCCGCGGCCTAATATTGAG     LPRPNIE        1     0
CTGCCGCGGCCTAATCCTCAG     LPRPNPQ        1     0
CTGCCGCGGCCTAATGGGTTT     LPRPNGF        1     0
CTGCCGCGGCCTACGACTCTG     LPRPTTL        1     0
CTGCCGCGGCCTACGTATTTG     LPRPTYL        1     0
CTGCCGCGGCCTACTAAGGGG     LPRPTKG        1     0
CTGCCGCGGCCTACTAATTCG     LPRPTNS        1     0
CTGCCGCGGCCTACTGATTGT     LPRPTDC        1     0
CTGCCGCGGCCTACTTCTCAT     LPRPTSH        1     0
CTGCCGCGGCCTAGTACTTGG     LPRPSTW        1     0
CTGCCGCGGCCTAGTAGTCAT     LPRPSSH        1     0
CTGCCGCGGCCTAGTCATACG     LPRPSHT        1     0
CTGCCGCGGCCTAGTCATTCT     LPRPSHS        1     0
CTGCCGCGGCCTAGTCCTTCT     LPRPSPS        1     0
CTGCCGCGGCCTAGTTCGCAT     LPRPSSH        1     0
CTGCCGCGGCCTATGTTGATG     LPRPMLM        1     0
CTGCCGCGGCCTATTATGTCT     LPRPIMS        1     0
CTGCCGCGGCCTATTGTTCCG     LPRPIVP        1     0
CTGCCGCGGCCTCATCTGCAT     LPRPHLH        1     0
CTGCCGCGGCCTCATGCGACT     LPRPHAT        1     0
CTGCCGCGGCCTCATTTGGGT     LPRPHLG        1     0
CTGCCGCGGCCTCCGATGACG     LPRPPMT        1     0
CTGCCGCGGCCTCCTACGGGG     LPRPPTG        1     0
CTGCCGCGGCCTCCTCAGTGG     LPRPPQW        1     0
CTGCCGCGGCCTCCTCATGAT     LPRPPHD        1     0
CTGCCGCGGCCTCCTCTGCGG     LPRPPLR        1     0
CTGCCGCGGCCTCTGATGTCT     LPRPLMS        1     0
CTGCCGCGGCCTCTGCTGAGT     LPRPLLS        1     0
CTGCCGCGGCCTCTTCAGCAT     LPRPLQH        1     0
CTGCCGCGGCCTCTTCTGCCG     LPRPLLP        1     0
CTGCCGCGGCCTGAGTATGAG     LPRPEYE        1     0
CTGCCGCGGCCTGCGCCTTAT     LPRPAPY        1     0
CTGCCGCGGCCTGCTATTCCT     LPRPAIP        1     0
CTGCCGCGGCCTGCTTCGTGG     LPRPASW        1     0
CTGCCGCGGCCTGCTTTGGCT     LPRPALA        1     0
CTGCCGCGGCCTGGGTCTGCT     LPRPGSA        1     0
CTGCCGCGGCCTGGTACGGGG     LPRPGTG        1     0
CTGCCGCGGCCTGGTCTGCCT     LPRPGLP        1     0
CTGCCGCGGCCTGGTCTGTCT     LPRPGLS        1     0
CTGCCGCGGCCTGTGACTAAT     LPRPVTN        1     0
CTGCCGCGGCCTGTGATTCGT     LPRPVIR        1     0
CTGCCGCGGCCTGTTACTGCG     LPRPVTA        1     0
CTGCCGCGGCCTGTTCCGTTT     LPRPVPF        1     0
CTGCCGCGGCCTTCGCATTTG     LPRPSHL        1     0
CTGCCGCGGCCTTCGCTTAAT     LPRPSLN        1     0
CTGCCGCGGCCTTCGTTGGCT     LPRPSLA        1     0
CTGCCGCGGCCTTCTCATTGG     LPRPSHW        1     0
CTGCCGCGGCCTTCTCCTTTG     LPRPSPL        1     0
CTGCCGCGGCCTTCTTCTCAT     LPRPSSH        1     0
CTGCCGCGGCCTTTTAATGAT     LPRPFND        1     0
CTGCCGCGGCGTTCTTATCAT     LPRRSYH        1     0
CTGCCGCGGCTGAATTCGTCT     LPRLNSS        1     0
CTGCCGCGGCTGACTATGAAT     LPRLTMN        1     0
CTGCCGCGGCTGACTCGTGAT     LPRLTRD        1     0
CTGCCGCGGCTGACTGCGCAT     LPRLTAH        1     0
CTGCCGCGGCTGATGATGCTT     LPRLMML        1     0
CTGCCGCGGCTGCAGAAGCAT     LPRLQKH        1     0
CTGCCGCGGCTGCATTCTTCT     LPRLHSS        1     0
CTGCCGCGGCTGCCTGATCAG     LPRLPDQ        1     0
CTGCCGCGGCTGCTGAGTACG     LPRLLST        1     0
CTGCCGCGGCTGCTTCTTTGT     LPRLLLC        1     0
CTGCCGCGGCTGCTTTCGAAT     LPRLLSN        1     0
CTGCCGCGGCTGGAGGCTTCT     LPRLEAS        1     0
CTGCCGCGGCTGGATTCTGTT     LPRLDSV        1     0
CTGCCGCGGCTGGCGAATACG     LPRLANT        1     0
CTGCCGCGGCTGGCGATTGTG     LPRLAIV        1     0
CTGCCGCGGCTGGCTACGGAG     LPRLATE        1     0
CTGCCGCGGCTGGTTCCTCCT     LPRLVPP        1     0
CTGCCGCGGCTGTATGCGTAG     LPRLYAQ        1     0
CTGCCGCGGCTGTATTCTTAT     LPRLYSY        1     0
CTGCCGCGGCTGTCGACTTGG     LPRLSTW        1     0
CTGCCGCGGCTGTCTACTCAT     LPRLSTH        1     0
CTGCCGCGGCTGTCTAGTCCT     LPRLSSP        1     0
CTGCCGCGGCTGTCTGGGCCT     LPRLSGP        1     0
CTGCCGCGGCTGTTGTTGAGT     LPRLLLS        1     0
CTGCCGCGGCTGTTTCTGTCT     LPRLFLS        1     0
CTGCCGCGGCTTACGGTGGTG     LPRLTVV        1     0
CTGCCGCGGCTTACTTTGATT     LPRLTLI        1     0
CTGCCGCGGCTTATGACTCGT     LPRLMTR        1     0
CTGCCGCGGCTTCATCAGACT     LPRLHQT        1     0
CTGCCGCGGCTTCCGCATTTG     LPRLPHL        1     0
CTGCCGCGGCTTCCGTGGCCT     LPRLPWP        1     0
CTGCCGCGGCTTCCTCCTGAT     LPRLPPD        1     0
CTGCCGCGGCTTCCTGCTTCT     LPRLPAS        1     0
CTGCCGCGGCTTGAATTTTCT     LPRLEFS        1     0
CTGCCGCGGCTTGATAATCAT     LPRLDNH        1     0
CTGCCGCGGCTTGATTCGCAT     LPRLDSH        1     0
CTGCCGCGGCTTGCGAATCAG     LPRLANQ        1     0
CTGCCGCGGCTTGCTAAGCCT     LPRLAKP        1     0
CTGCCGCGGCTTGCTTCGAAT     LPRLASN        1     0
CTGCCGCGGCTTTCGAATCAG     LPRLSNQ        1     0
CTGCCGCGGCTTTCGCGGGAT     LPRLSRD        1     0
CTGCCGCGGCTTTCTATGTTG     LPRLSML        1     0
CTGCCGCGGCTTTCTCTTCCG     LPRLSLP        1     0
CTGCCGCGGCTTTGTATTACG     LPRLCIT        1     0
CTGCCGCGGCTTTTGTCGCCT     LPRLLSP        1     0
CTGCCGCGGCTTTTTACGGGT     LPRLFTG        1     0
CTGCCGCGGGAGAAGGGTCCT     LPREKGP        1     0
CTGCCGCGGGAGACGTATCCG     LPRETYP        1     0
CTGCCGCGGGAGACGTCGTGG     LPRETSW        1     0
CTGCCGCGGGAGCAGATGTTG     LPREQML        1     0
CTGCCGCGGGAGCATCTTCAG     LPREHLQ        1     0
CTGCCGCGGGAGCCTACACTG     LPREPTL        1     0
CTGCCGCGGGAGCCTTATAAG     LPREPYK        1     0
CTGCCGCGGGAGCCTTCTTCG     LPREPSS        1     0
CTGCCGCGGGAGCTTATTCCG     LPRELIP        1     0
CTGCCGCGGGAGTCGTCGGGT     LPRESSG        1     0
CTGCCGCGGGAGTCTGCTCAT     LPRESAH        1     0
CTGCCGCGGGATAAGCAGACT     LPRDKQT        1     0
CTGCCGCGGGATAATCGTATG     LPRDNRM        1     0
CTGCCGCGGGATACGCCGAAT     LPRDTPN        1     0
CTGCCGCGGGATACGCTTCTT     LPRDTLL        1     0
CTGCCGCGGGATACTAATCCG     LPRDTNP        1     0
CTGCCGCGGGATACTCTTAAG     LPRDTLK        1     0
CTGCCGCGGGATACTGCTGAT     LPRDTAD        1     0
CTGCCGCGGGATATTCTGCTT     LPRDILL        1     0
CTGCCGCGGGATCATAAGGCG     LPRDHKA        1     0
CTGCCGCGGGATCCGCATTCG     LPRDPHS        1     0
CTGCCGCGGGATCCGGAATCT     LPRDPES        1     0
CTGCCGCGGGATCGGACGTTG     LPRDRTL        1     0
CTGCCGCGGGATCGGCCTCCT     LPRDRPP        1     0
CTGCCGCGGGATCGTACTCCT     LPRDRTP        1     0
CTGCCGCGGGATCGTATGACG     LPRDRMT        1     0
CTGCCGCGGGATCGTGTGTCT     LPRDRVS        1     0
CTGCCGCGGGATGAGCCTTTG     LPRDEPL        1     0
CTGCCGCGGGATGAGTATACT     LPRDEYT        1     0
CTGCCGCGGGATGAGTCTCCT     LPRDESP        1     0
CTGCCGCGGGATGATAGTGTT     LPRDDSV        1     0
CTGCCGCGGGATGCGACGTTG     LPRDATL        1     0
CTGCCGCGGGATGTGATTTGG     LPRDVIW        1     0
CTGCCGCGGGATGTTGTGCCT     LPRDVVP        1     0
CTGCCGCGGGATTCGACTAAG     LPRDSTK        1     0
CTGCCGCGGGATTGGCTGAGG     LPRDWLR        1     0
CTGCCGCGGGATTGTCCGTTG     LPRDCPL        1     0
CTGCCGCGGGCGACTAGTACT     LPRATST        1     0
CTGCCGCGGGCGACTATGCTT     LPRATML        1     0
CTGCCGCGGGCGAGTCTGTCT     LPRASLS        1     0
CTGCCGCGGGCGTTTCCGCTT     LPRAFPL        1     0
CTGCCGCGGGCTACTATTCTT     LPRATIL        1     0
CTGCCGCGGGCTAGTTCTTAT     LPRASSY        1     0
CTGCCGCGGGCTCATAAGGTG     LPRAHKV        1     0
CTGCCGCGGGCTGATCCGCAT     LPRADPH        1     0
CTGCCGCGGGCTGCGTTGCAG     LPRAALQ        1     0
CTGCCGCGGGCTGTGCAGCAT     LPRAVQH        1     0
CTGCCGCGGGCTTCTGGTTCG     LPRASGS        1     0
CTGCCGCGGGCTTCTTTTAAT     LPRASFN        1     0
CTGCCGCGGGCTTGTGCTGCT     LPRACAA        1     0
CTGCCGCGGGCTTTGCATGCT     LPRALHA        1     0
CTGCCGCGGGCTTTGCTGTCT     LPRALLS        1     0
CTGCCGCGGGGGAAGCCGGTT     LPRGKPV        1     0
CTGCCGCGGGGGAATCCGTTG     LPRGNPL        1     0
CTGCCGCGGGGGACATTGCAG     LPRGTLQ        1     0
CTGCCGCGGGGGATGATGCTT     LPRGMML        1     0
CTGCCGCGGGGGATGTCTCAG     LPRGMSQ        1     0
CTGCCGCGGGGGATTCCTCAT     LPRGIPH        1     0
CTGCCGCGGGGGCAGGATCTT     LPRGQDL        1     0
CTGCCGCGGGGGCATTCGCTT     LPRGHSL        1     0
CTGCCGCGGGGGCCTCATGGT     LPRGPHG        1     0
CTGCCGCGGGGGCCTGGGGTG     LPRGPGV        1     0
CTGCCGCGGGGGGCTCCTCCG     LPRGAPP        1     0
CTGCCGCGGGGGGTGTCTGTG     LPRGVSV        1     0
CTGCCGCGGGGGTATTCGATG     LPRGYSM        1     0
CTGCCGCGGGGTCATATTTCT     LPRGHIS        1     0
CTGCCGCGGGGTCATCAGTGT     LPRGHQC        1     0
CTGCCGCGGGGTCATCTGACT     LPRGHLT        1     0
CTGCCGCGGGGTCTTCCGCCT     LPRGLPP        1     0
CTGCCGCGGGGTCTTGAGCAT     LPRGLEH        1     0
CTGCCGCGGGGTCTTTCTTTG     LPRGLSL        1     0
CTGCCGCGGGGTGATACGCGG     LPRGDTR        1     0
CTGCCGCGGGGTGTGCAGCCG     LPRGVQP        1     0
CTGCCGCGGGGTTCTGTTCTT     LPRGSVL        1     0
CTGCCGCGGGGTTTGCAGACG     LPRGLQT        1     0
CTGCCGCGGGGTTTTCCGTGT     LPRGFPC        1     0
CTGCCGCGGGTGAATCCTGAG     LPRVNPE        1     0
CTGCCGCGGGTGACGAAGCTT     LPRVTKL        1     0
CTGCCGCGGGTGACTTCTATT     LPRVTSI        1     0
CTGCCGCGGGTGAGTCCTCCT     LPRVSPP        1     0
CTGCCGCGGGTGATTAAGGCG     LPRVIKA        1     0
CTGCCGCGGGTGCAGGATACG     LPRVQDT        1     0
CTGCCGCGGGTGCCTCATTCG     LPRVPHS        1     0
CTGCCGCGGGTGCCTGTTGTT     LPRVPVV        1     0
CTGCCGCGGGTGGAGAAGCCG     LPRVEKP        1     0
CTGCCGCGGGTGGAGATTGAG     LPRVEIE        1     0
CTGCCGCGGGTGGCTCTGCCT     LPRVALP        1     0
CTGCCGCGGGTGTATCAGGAG     LPRVYQE        1     0
CTGCCGCGGGTGTCGCTGTAT     LPRVSLY        1     0
CTGCCGCGGGTGTCTACTCCT     LPRVSTP        1     0
CTGCCGCGGGTGTTTTTGACG     LPRVFLT        1     0
CTGCCGCGGGTTAAGCCTCCT     LPRVKPP        1     0
CTGCCGCGGGTTAAGGATACT     LPRVKDT        1     0
CTGCCGCGGGTTAATATTCTT     LPRVNIL        1     0
CTGCCGCGGGTTAATCTGCGT     LPRVNLR        1     0
CTGCCGCGGGTTACGAGTATG     LPRVTSM        1     0
CTGCCGCGGGTTACTATGACT     LPRVTMT        1     0
CTGCCGCGGGTTACTCAGGCT     LPRVTQA        1     0
CTGCCGCGGGTTACTCCGCCT     LPRVTPP        1     0
CTGCCGCGGGTTATGGGGCCG     LPRVMGP        1     0
CTGCCGCGGGTTATGGTTAAT     LPRVMVN        1     0
CTGCCGCGGGTTATTAGTCTG     LPRVISL        1     0
CTGCCGCGGGTTCATACGTTT     LPRVHTF        1     0
CTGCCGCGGGTTCCGACGAGG     LPRVPTR        1     0
CTGCCGCGGGTTCCGACTTCT     LPRVPTS        1     0
CTGCCGCGGGTTCCGCCTCCT     LPRVPPP        1     0
CTGCCGCGGGTTCCTCAGAAT     LPRVPQN        1     0
CTGCCGCGGGTTCTTCCGAGG     LPRVLPR        1     0
CTGCCGCGGGTTGATCAGCTT     LPRVDQL        1     0
CTGCCGCGGGTTGATCCTTGT     LPRVDPC        1     0
CTGCCGCGGGTTTTGACTACT     LPRVLTT        1     0
CTGCCGCGGGTTTTGTCGCCG     LPRVLSP        1     0
CTGCCGCGGTAGACTCCACCT     LPRQTPP        1     0
CTGCCGCGGTAGACTGTGAAT     LPRQTVN        1     0
CTGCCGCGGTAGCCTAATTCT     LPRQPNS        1     0
CTGCCGCGGTAGGTGCATGCT     LPRQVHA        1     0
CTGCCGCGGTAGGTTGATATG     LPRQVDM        1     0
CTGCCGCGGTATAAGTCTAAT     LPRYKSN        1     0
CTGCCGCGGTATACGCCTCGG     LPRYTPR        1     0
CTGCCGCGGTATACGTGTGTG     LPRYTCV        1     0
CTGCCGCGGTATACTAATCCG     LPRYTNP        1     0
CTGCCGCGGTATACTATTCTG     LPRYTIL        1     0
CTGCCGCGGTATACTGATCCT     LPRYTDP        1     0
CTGCCGCGGTATCAGACTTTT     LPRYQTF        1     0
CTGCCGCGGTATCATCTTGCT     LPRYHLA        1     0
CTGCCGCGGTATCATTTTGGT     LPRYHFG        1     0
CTGCCGCGGTATCCTGAGGAG     LPRYPEE        1     0
CTGCCGCGGTATCCTGATCTG     LPRYPDL        1     0
CTGCCGCGGTATCCTGTGGTT     LPRYPVV        1     0
CTGCCGCGGTATCTGCCTATG     LPRYLPM        1     0
CTGCCGCGGTATCTGGCTTAT     LPRYLAY        1     0
CTGCCGCGGTATCTTGTGGCT     LPRYLVA        1     0
CTGCCGCGGTATCTTTGGCTG     LPRYLWL        1     0
CTGCCGCGGTATGAGAAGCTT     LPRYEKL        1     0
CTGCCGCGGTATGAGGGTAAT     LPRYEGN        1     0
CTGCCGCGGTATGCTACGATG     LPRYATM        1     0
CTGCCGCGGTATGTGTCTTTG     LPRYVSL        1     0
CTGCCGCGGTATTCTAATTCG     LPRYSNS        1     0
CTGCCGCGGTATTTGCATTCG     LPRYLHS        1     0
CTGCCGCGGTCGAATCATGCT     LPRSNHA        1     0
CTGCCGCGGTCGACGAATCAT     LPRSTNH        1     0
CTGCCGCGGTCGACTACGTCG     LPRSTTS        1     0
CTGCCGCGGTCGACTCATCAT     LPRSTHH        1     0
CTGCCGCGGTCGAGTAGTATT     LPRSSSI        1     0
CTGCCGCGGTCGATGAGTAGT     LPRSMSS        1     0
CTGCCGCGGTCGATTCTTATG     LPRSILM        1     0
CTGCCGCGGTCGATTTGGCTG     LPRSIWL        1     0
CTGCCGCGGTCGCAGTTTTCG     LPRSQFS        1     0
CTGCCGCGGTCGCATGAGGGG     LPRSHEG        1     0
CTGCCGCGGTCGCATGCTATG     LPRSHAM        1     0
CTGCCGCGGTCGTATACGCAG     LPRSYTQ        1     0
CTGCCGCGGTCGTCGTTGACT     LPRSSLT        1     0
CTGCCGCGGTCGTCTACTCTG     LPRSSTL        1     0
CTGCCGCGGTCGTCTGGGCAT     LPRSSGH        1     0
CTGCCGCGGTCGTCTTCTCAT     LPRSSSH        1     0
CTGCCGCGGTCGTGGACTTCG     LPRSWTS        1     0
CTGCCGCGGTCGTTGGAGCTT     LPRSLEL        1     0
CTGCCGCGGTCGTTTACGCAT     LPRSFTH        1     0
CTGCCGCGGTCGTTTCAGTTT     LPRSFQF        1     0
CTGCCGCGGTCTAAGCCTCAG     LPRSKPQ        1     0
CTGCCGCGGTCTAATCCAATG     LPRSNPM        1     0
CTGCCGCGGTCTACGACTCCT     LPRSTTP        1     0
CTGCCGCGGTCTACGGTTGAT     LPRSTVD        1     0
CTGCCGCGGTCTACTACGCCT     LPRSTTP        1     0
CTGCCGCGGTCTAGTCTGTGG     LPRSSLW        1     0
CTGCCGCGGTCTAGTTTGGAG     LPRSSLE        1     0
CTGCCGCGGTCTATTAATTTG     LPRSINL        1     0
CTGCCGCGGTCTCAGTCTCCG     LPRSQSP        1     0
CTGCCGCGGTCTCATCAGTCT     LPRSHQS        1     0
CTGCCGCGGTCTCATCTTCTG     LPRSHLL        1     0
CTGCCGCGGTCTCCTAATCAT     LPRSPNH        1     0
CTGCCGCGGTCTCCTACGTTG     LPRSPTL        1     0
CTGCCGCGGTCTCCTACTCTT     LPRSPTL        1     0
CTGCCGCGGTCTCCTGTGGGG     LPRSPVG        1     0
CTGCCGCGGTCTCCTGTGTCT     LPRSPVS        1     0
CTGCCGCGGTCTCCTTCGCCT     LPRSPSP        1     0
CTGCCGCGGTCTCTGACTCGT     LPRSLTR        1     0
CTGCCGCGGTCTCTTTTTAAG     LPRSLFK        1     0
CTGCCGCGGTCTGATCAGTCG     LPRSDQS        1     0
CTGCCGCGGTCTGATCTGATT     LPRSDLI        1     0
CTGCCGCGGTCTGATTATTCT     LPRSDYS        1     0
CTGCCGCGGTCTGCGAATTCG     LPRSANS        1     0
CTGCCGCGGTCTGCGATTGCT     LPRSAIA        1     0
CTGCCGCGGTCTGGGCTTTTG     LPRSGLL        1     0
CTGCCGCGGTCTGGGTTGTCT     LPRSGLS        1     0
CTGCCGCGGTCTGGTTCTTGT     LPRSGSC        1     0
CTGCCGCGGTCTGTTTTGTCG     LPRSVLS        1     0
CTGCCGCGGTCTTATCCGATT     LPRSYPI        1     0
CTGCCGCGGTCTTCGATGCCG     LPRSSMP        1     0
CTGCCGCGGTCTTGGACTCCG     LPRSWTP        1     0
CTGCCGCGGTGGACGCCTCGT     LPRWTPR        1     0
CTGCCGCGGTGGACTGCGAGT     LPRWTAS        1     0
CTGCCGCGGTGGACTGTGCAT     LPRWTVH        1     0
CTGCCGCGGTGGATGAGTAAT     LPRWMSN        1     0
CTGCCGCGGTGGATGCTGGTT     LPRWMLV        1     0
CTGCCGCGGTGGATGGTGCCT     LPRWMVP        1     0
CTGCCGCGGTGGATTCTTCCT     LPRWILP        1     0
CTGCCGCGGTGGCAGGTTACT     LPRWQVT        1     0
CTGCCGCGGTGGCCTCCGAGG     LPRWPPR        1     0
CTGCCGCGGTGGCCTTGTGTG     LPRWPCV        1     0
CTGCCGCGGTGGCCTTTTCCG     LPRWPFP        1     0
CTGCCGCGGTGGCTGAATAGT     LPRWLNS        1     0
CTGCCGCGGTGGCTGACGTTG     LPRWLTL        1     0
CTGCCGCGGTGGCTGCTGTCT     LPRWLLS        1     0
CTGCCGCGGTGGCTGCTTTCT     LPRWLLS        1     0
CTGCCGCGGTGGGATCGGTCT     LPRWDRS        1     0
CTGCCGCGGTGGTCGGGTACG     LPRWSGT        1     0
CTGCCGCGGTGGTCTCCTCCT     LPRWSPP        1     0
CTGCCGCGGTGGTCTGAGCTG     LPRWSEL        1     0
CTGCCGCGGTGGTGTGCTCAG     LPRWCAQ        1     0
CTGCCGCGGTGTCATGGTTCG     LPRCHGS        1     0
CTGCCGCGGTGTCTTCCGGAT     LPRCLPD        1     0
CTGCCGCGGTGTGCTACGCAG     LPRCATQ        1     0
CTGCCGCGGTGTTGTCATCAT     LPRCCHH        1     0
CTGCCGCGGTTGACGTATGTT     LPRLTYV        1     0
CTGCCGCGGTTGACTCATCTG     LPRLTHL        1     0
CTGCCGCGGTTGAGTGCGGTG     LPRLSAV        1     0
CTGCCGCGGTTGATGCCTGCG     LPRLMPA        1     0
CTGCCGCGGTTGCAGCCTCCT     LPRLQPP        1     0
CTGCCGCGGTTGCAGTATCCT     LPRLQYP        1     0
CTGCCGCGGTTGCATACGCCT     LPRLHTP        1     0
CTGCCGCGGTTGCATGAGTAT     LPRLHEY        1     0
CTGCCGCGGTTGCCGACTACG     LPRLPTT        1     0
CTGCCGCGGTTGCCGTGGTAG     LPRLPWQ        1     0
CTGCCGCGGTTGCCTCAGTAT     LPRLPQY        1     0
CTGCCGCGGTTGCTGATTCCG     LPRLLIP        1     0
CTGCCGCGGTTGGCGCCGCCT     LPRLAPP        1     0
CTGCCGCGGTTGGCTCTGCCT     LPRLALP        1     0
CTGCCGCGGTTGTATACTATG     LPRLYTM        1     0
CTGCCGCGGTTGTCGAGTTGT     LPRLSSC        1     0
CTGCCGCGGTTGTCGGATGGG     LPRLSDG        1     0
CTGCCGCGGTTGTCGGATTTG     LPRLSDL        1     0
CTGCCGCGGTTGTCTACGCAT     LPRLSTH        1     0
CTGCCGCGGTTGTGGACTTGG     LPRLWTW        1     0
CTGCCGCGGTTGTTTTCTACT     LPRLFST        1     0
CTGCCGCGGTTTATGTTGGAT     LPRFMLD        1     0
CTGCCGCGGTTTATTGCTCCT     LPRFIAP        1     0
CTGCCGCGGTTTCAGTCTCCT     LPRFQSP        1     0
CTGCCGCGGTTTCATCATCCT     LPRFHHP        1     0
CTGCCGCGGTTTCCGACTAGG     LPRFPTR        1     0
CTGCCGCGGTTTCCGACTTAT     LPRFPTY        1     0
CTGCCGCGGTTTCCGCCGTCT     LPRFPPS        1     0
CTGCCGCGGTTTCCGGCTCCT     LPRFPAP        1     0
CTGCCGCGGTTTCCTCCTATT     LPRFPPI        1     0
CTGCCGCGGTTTCCTTCGCCT     LPRFPSP        1     0
CTGCCGCGGTTTCTGCTGCCT     LPRFLLP        1     0
CTGCCGCGGTTTGAGCTGCAT     LPRFELH        1     0
CTGCCGCGGTTTGGTCCTTCG     LPRFGPS        1     0
CTGCCGCGGTTTGGTCTGCCT     LPRFGLP        1     0
CTGCCGCGGTTTGTTGCGCAT     LPRFVAH        1     0
CTGCCGCGGTTTGTTGCTCTT     LPRFVAL        1     0
CTGCCGCGGTTTTAGCTGCAT     LPRFQLH        1     0
CTGCCGCGGTTTTATACGCTT     LPRFYTL        1     0
CTGCCGCGTAAGCAGCTTGAT     LPRKQLD        1     0
CTGCCGCGTAAGCCGATGCAG     LPRKPMQ        1     0
CTGCCGCGTAAGGATGCTTCG     LPRKDAS        1     0
CTGCCGCGTAATACTCTTCAG     LPRNTLQ        1     0
CTGCCGCGTAATAGTACTGCT     LPRNSTA        1     0
CTGCCGCGTAATAGTCCGCCT     LPRNSPP        1     0
CTGCCGCGTAATAGTCCGGCG     LPRNSPA        1     0
CTGCCGCGTAATATGTCGTAT     LPRNMSY        1     0
CTGCCGCGTAATATTGATCTG     LPRNIDL        1     0
CTGCCGCGTAATCAGGGGCAG     LPRNQGQ        1     0
CTGCCGCGTAATCATATGCCT     LPRNHMP        1     0
CTGCCGCGTAATCATCCTAGT     LPRNHPS        1     0
CTGCCGCGTAATCATGTGGAG     LPRNHVE        1     0
CTGCCGCGTAATCCGCTTGAG     LPRNPLE        1     0
CTGCCGCGTAATCCGGATCAT     LPRNPDH        1     0
CTGCCGCGTAATCCGGGGATG     LPRNPGM        1     0
CTGCCGCGTAATGAGATTGAG     LPRNEIE        1     0
CTGCCGCGTAATGAGCATGAG     LPRNEHE        1     0
CTGCCGCGTAATGAGCCTAAT     LPRNEPN        1     0
CTGCCGCGTAATGAGCCTACT     LPRNEPT        1     0
CTGCCGCGTAATGCTCCGTCT     LPRNAPS        1     0
CTGCCGCGTAATGCTCTTGAT     LPRNALD        1     0
CTGCCGCGTAATGGTCCTTGG     LPRNGPW        1     0
CTGCCGCGTAATGTGCCGCAT     LPRNVPH        1     0
CTGCCGCGTAATGTTAAGGAT     LPRNVKD        1     0
CTGCCGCGTAATGTTTCGCTT     LPRNVSL        1     0
CTGCCGCGTAATTATTCGCGT     LPRNYSR        1     0
CTGCCGCGTAATTCGAATCAT     LPRNSNH        1     0
CTGCCGCGTAATTCTAGTGCT     LPRNSSA        1     0
CTGCCGCGTAATTCTGCTATT     LPRNSAI        1     0
CTGCCGCGTAATTGGACGCAG     LPRNWTQ        1     0
CTGCCGCGTAATTGTTGTACG     LPRNCCT        1     0
CTGCCGCGTACGACGAATAAT     LPRTTNN        1     0
CTGCCGCGTACGACGATTGTT     LPRTTIV        1     0
CTGCCGCGTACGACTAATTCT     LPRTTNS        1     0
CTGCCGCGTACGACTCCTCGG     LPRTTPR        1     0
CTGCCGCGTACGACTCTTTAT     LPRTTLY        1     0
CTGCCGCGTACGACTGCTTCT     LPRTTAS        1     0
CTGCCGCGTACGATGCTTCAT     LPRTMLH        1     0
CTGCCGCGTACGATTGTGGCG     LPRTIVA        1     0
CTGCCGCGTACGCATCCGAAT     LPRTHPN        1     0
CTGCCGCGTACGCATTCTGCG     LPRTHSA        1     0
CTGCCGCGTACGCCTCAGCAG     LPRTPQQ        1     0
CTGCCGCGTACGCCTCATGTG     LPRTPHV        1     0
CTGCCGCGTACGCCTCTGTAT     LPRTPLY        1     0
CTGCCGCGTACGCCTTATACT     LPRTPYT        1     0
CTGCCGCGTACGGAGATGCCG     LPRTEMP        1     0
CTGCCGCGTACGGTGATGAGT     LPRTVMS        1     0
CTGCCGCGTACGTAGATTCCT     LPRTQIP        1     0
CTGCCGCGTACGTATGCGTTG     LPRTYAL        1     0
CTGCCGCGTACGTATTCGACT     LPRTYST        1     0
CTGCCGCGTACGTATTCGGAT     LPRTYSD        1     0
CTGCCGCGTACGTCTCCTACG     LPRTSPT        1     0
CTGCCGCGTACGTCTCCTAGT     LPRTSPS        1     0
CTGCCGCGTACGTCTTCGGGT     LPRTSSG        1     0
CTGCCGCGTACGTGGAATCAT     LPRTWNH        1     0
CTGCCGCGTACTAAGCCTGCG     LPRTKPA        1     0
CTGCCGCGTACTACGTTGCCT     LPRTTLP        1     0
CTGCCGCGTACTACTGTTTCT     LPRTTVS        1     0
CTGCCGCGTACTACTTGGGCT     LPRTTWA        1     0
CTGCCGCGTACTATGGCTTTT     LPRTMAF        1     0
CTGCCGCGTACTATTACGACG     LPRTITT        1     0
CTGCCGCGTACTATTCAGCCT     LPRTIQP        1     0
CTGCCGCGTACTATTTTTCTG     LPRTIFL        1     0
CTGCCGCGTACTCATAGTTAT     LPRTHSY        1     0
CTGCCGCGTACTCATCCTAGT     LPRTHPS        1     0
CTGCCGCGTACTCCGAATAAG     LPRTPNK        1     0
CTGCCGCGTACTCCTCTTACT     LPRTPLT        1     0
CTGCCGCGTACTCCTCTTAGG     LPRTPLR        1     0
CTGCCGCGTACTCCTTCGAAT     LPRTPSN        1     0
CTGCCGCGTACTCCTTCTGCT     LPRTPSA        1     0
CTGCCGCGTACTCTGACGTCT     LPRTLTS        1     0
CTGCCGCGTACTCTGACTGGT     LPRTLTG        1     0
CTGCCGCGTACTCTGCCGGCT     LPRTLPA        1     0
CTGCCGCGTACTCTGCTGGTT     LPRTLLV        1     0
CTGCCGCGTACTCTGGGGCAG     LPRTLGQ        1     0
CTGCCGCGTACTCTGTCGCAG     LPRTLSQ        1     0
CTGCCGCGTACTCTGTCTTCG     LPRTLSS        1     0
CTGCCGCGTACTCTTAGGTTT     LPRTLRF        1     0
CTGCCGCGTACTCTTGCTTTT     LPRTLAF        1     0
CTGCCGCGTACTGCTCCGGCG     LPRTAPA        1     0
CTGCCGCGTACTGTGGGGAAT     LPRTVGN        1     0
CTGCCGCGTACTGTTAATGTT     LPRTVNV        1     0
CTGCCGCGTACTGTTCCTCTT     LPRTVPL        1     0
CTGCCGCGTACTTATCATTTT     LPRTYHF        1     0
CTGCCGCGTACTTCGTAGGAG     LPRTSQE        1     0
CTGCCGCGTACTTCTTCTTCT     LPRTSSS        1     0
CTGCCGCGTACTTGGTTTCCG     LPRTWFP        1     0
CTGCCGCGTACTTTGACTGGG     LPRTLTG        1     0
CTGCCGCGTACTTTGCATCTT     LPRTLHL        1     0
CTGCCGCGTACTTTGCTTCTT     LPRTLLL        1     0
CTGCCGCGTACTTTGGGGAAG     LPRTLGK        1     0
CTGCCGCGTAGGAGTCCTCCG     LPRRSPP        1     0
CTGCCGCGTAGGGTGCCTCAG     LPRRVPQ        1     0
CTGCCGCGTAGTAGTCCGTCT     LPRSSPS        1     0
CTGCCGCGTAGTATGGCTGAT     LPRSMAD        1     0
CTGCCGCGTAGTCAGGCGCAT     LPRSQAH        1     0
CTGCCGCGTAGTCATGGTGAT     LPRSHGD        1     0
CTGCCGCGTAGTCCTCTTGAG     LPRSPLE        1     0
CTGCCGCGTAGTCCTTTTTCG     LPRSPFS        1     0
CTGCCGCGTAGTCTGACTGAG     LPRSLTE        1     0
CTGCCGCGTAGTCTTCATTCT     LPRSLHS        1     0
CTGCCGCGTAGTGCTACTCTG     LPRSATL        1     0
CTGCCGCGTAGTGTTGCTACT     LPRSVAT        1     0
CTGCCGCGTAGTTCTCCTGCT     LPRSSPA        1     0
CTGCCGCGTAGTTGTCTTATG     LPRSCLM        1     0
CTGCCGCGTAGTTTGACTTTT     LPRSLTF        1     0
CTGCCGCGTAGTTTTAGTTGG     LPRSFSW        1     0
CTGCCGCGTAGTTTTATGCTG     LPRSFML        1     0
CTGCCGCGTATGAAGAGTTAT     LPRMKSY        1     0
CTGCCGCGTATGAAGCTGATT     LPRMKLI        1     0
CTGCCGCGTATGAAGGATGTT     LPRMKDV        1     0
CTGCCGCGTATGACGCAGAAG     LPRMTQK        1     0
CTGCCGCGTATGACGGTGCAT     LPRMTVH        1     0
CTGCCGCGTATGACGTCTCAT     LPRMTSH        1     0
CTGCCGCGTATGACTGGGTCG     LPRMTGS        1     0
CTGCCGCGTATGACTGTGCCG     LPRMTVP        1     0
CTGCCGCGTATGCAGACGACT     LPRMQTT        1     0
CTGCCGCGTATGCAGCTGCAG     LPRMQLQ        1     0
CTGCCGCGTATGCATAATCAT     LPRMHNH        1     0
CTGCCGCGTATGCATGCGACT     LPRMHAT        1     0
CTGCCGCGTATGCCGACGTTG     LPRMPTL        1     0
CTGCCGCGTATGCCGTCTCCT     LPRMPSP        1     0
CTGCCGCGTATGCCTCTTCCT     LPRMPLP        1     0
CTGCCGCGTATGCCTGCTTTG     LPRMPAL        1     0
CTGCCGCGTATGCCTTTGTTG     LPRMPLL        1     0
CTGCCGCGTATGGGGATTTCG     LPRMGIS        1     0
CTGCCGCGTATGGGTTCGCAG     LPRMGSQ        1     0
CTGCCGCGTATGGTTCCTCCG     LPRMVPP        1     0
CTGCCGCGTATGTATGATCCT     LPRMYDP        1     0
CTGCCGCGTATGTCTGAGAGG     LPRMSER        1     0
CTGCCGCGTATGTCTGGTACT     LPRMSGT        1     0
CTGCCGCGTATGTCTTCGTCT     LPRMSSS        1     0
CTGCCGCGTATGTTGAATGTT     LPRMLNV        1     0
CTGCCGCGTATTAAGGCTGAG     LPRIKAE        1     0
CTGCCGCGTATTAATCCGCCG     LPRINPP        1     0
CTGCCGCGTATTAATCCTTTT     LPRINPF        1     0
CTGCCGCGTATTAATGCTCCT     LPRINAP        1     0
CTGCCGCGTATTCATAATTCT     LPRIHNS        1     0
CTGCCGCGTATTCTGATGACT     LPRILMT        1     0
CTGCCGCGTATTCTGCTGGTT     LPRILLV        1     0
CTGCCGCGTATTCTGTTGCCA     LPRILLP        1     0
CTGCCGCGTATTGAGAGTCCT     LPRIESP        1     0
CTGCCGCGTATTGAGCTGATG     LPRIELM        1     0
CTGCCGCGTATTGAGCTTCCG     LPRIELP        1     0
CTGCCGCGTATTGAGGTTCCT     LPRIEVP        1     0
CTGCCGCGTATTGCGACTCCT     LPRIATP        1     0
CTGCCGCGTATTGTGCCGATT     LPRIVPI        1     0
CTGCCGCGTATTTCGATGCAG     LPRISMQ        1     0
CTGCCGCGTATTTCGCATGTG     LPRISHV        1     0
CTGCCGCGTATTTCTCTGTTT     LPRISLF        1     0
CTGCCGCGTCAGAATCTTCAT     LPRQNLH        1     0
CTGCCGCGTCAGACGGAGCAT     LPRQTEH        1     0
CTGCCGCGTCAGACTGAGCTT     LPRQTEL        1     0
CTGCCGCGTCAGACTGCTCAT     LPRQTAH        1     0
CTGCCGCGTCAGATGCATTAG     LPRQMHQ        1     0
CTGCCGCGTCAGATTCATAAT     LPRQIHN        1     0
CTGCCGCGTCAGATTTGGGCG     LPRQIWA        1     0
CTGCCGCGTCAGCCTAATGCT     LPRQPNA        1     0
CTGCCGCGTCAGCCTACTGTG     LPRQPTV        1     0
CTGCCGCGTCAGCCTGAGCAT     LPRQPEH        1     0
CTGCCGCGTCAGCCTGAGTGG     LPRQPEW        1     0
CTGCCGCGTCAGCCTGCGCAT     LPRQPAH        1     0
CTGCCGCGTCAGCCTGCTGCG     LPRQPAA        1     0
CTGCCGCGTCAGCTGCCGAAG     LPRQLPK        1     0
CTGCCGCGTCAGCTTATTGTT     LPRQLIV        1     0
CTGCCGCGTCAGCTTTTTCCT     LPRQLFP        1     0
CTGCCGCGTCAGGAGTCTAAT     LPRQESN        1     0
CTGCCGCGTCAGGAGTTGACG     LPRQELT        1     0
CTGCCGCGTCAGGCTACTCAT     LPRQATH        1     0
CTGCCGCGTCAGGCTGAGTAT     LPRQAEY        1     0
CTGCCGCGTCAGGGGATGGTG     LPRQGMV        1     0
CTGCCGCGTCAGGGTAGTCCT     LPRQGSP        1     0
CTGCCGCGTCAGGTTCCTAGT     LPRQVPS        1     0
CTGCCGCGTCAGGTTGAGTTT     LPRQVEF        1     0
CTGCCGCGTCAGTATGATATT     LPRQYDI        1     0
CTGCCGCGTCAGTATGCGGAT     LPRQYAD        1     0
CTGCCGCGTCAGTATTTGTGG     LPRQYLW        1     0
CTGCCGCGTCAGTCGTGGCAG     LPRQSWQ        1     0
CTGCCGCGTCAGTCTGCTACG     LPRQSAT        1     0
CTGCCGCGTCAGTCTGTTCCT     LPRQSVP        1     0
CTGCCGCGTCATAAGTATAAT     LPRHKYN        1     0
CTGCCGCGTCATACTCATTGT     LPRHTHC        1     0
CTGCCGCGTCATACTCTTCCG     LPRHTLP        1     0
CTGCCGCGTCATACTGTGCTT     LPRHTVL        1     0
CTGCCGCGTCATACTTCTCAT     LPRHTSH        1     0
CTGCCGCGTCATAGTCCGCAT     LPRHSPH        1     0
CTGCCGCGTCATAGTTTGTCG     LPRHSLS        1     0
CTGCCGCGTCATATGTCTGGT     LPRHMSG        1     0
CTGCCGCGTCATATTGTTACT     LPRHIVT        1     0
CTGCCGCGTCATATTGTTCCT     LPRHIVP        1     0
CTGCCGCGTCATCAGTATGAT     LPRHQYD        1     0
CTGCCGCGTCATCATCAGCAT     LPRHHQH        1     0
CTGCCGCGTCATCATGAGATT     LPRHHEI        1     0
CTGCCGCGTCATCATTCTCCT     LPRHHSP        1     0
CTGCCGCGTCATCCGGATCGG     LPRHPDR        1     0
CTGCCGCGTCATCCTCAGTCT     LPRHPQS        1     0
CTGCCGCGTCATCCTCCGGAG     LPRHPPE        1     0
CTGCCGCGTCATCCTGATGCT     LPRHPDA        1     0
CTGCCGCGTCATCCTGTTTCG     LPRHPVS        1     0
CTGCCGCGTCATCTGGGTCCT     LPRHLGP        1     0
CTGCCGCGTCATCTGTCGGTT     LPRHLSV        1     0
CTGCCGCGTCATCTTCTTTCG     LPRHLLS        1     0
CTGCCGCGTCATCTTTCTGGG     LPRHLSG        1     0
CTGCCGCGTCATGAGACGATT     LPRHETI        1     0
CTGCCGCGTCATGAGCAGTCG     LPRHEQS        1     0
CTGCCGCGTCATGATCTGCTT     LPRHDLL        1     0
CTGCCGCGTCATGATGTTATT     LPRHDVI        1     0
CTGCCGCGTCATGCGTATTGT     LPRHAYC        1     0
CTGCCGCGTCATGCTAGTTAT     LPRHASY        1     0
CTGCCGCGTCATGGGCTGATT     LPRHGLI        1     0
CTGCCGCGTCATGTGAGTTCG     LPRHVSS        1     0
CTGCCGCGTCATGTGAGTTCT     LPRHVSS        1     0
CTGCCGCGTCATGTTGGTACG     LPRHVGT        1     0
CTGCCGCGTCATTATGCGTGT     LPRHYAC        1     0
CTGCCGCGTCATTATGGGATG     LPRHYGM        1     0
CTGCCGCGTCATTCGCCTCCT     LPRHSPP        1     0
CTGCCGCGTCATTCGCCTCGT     LPRHSPR        1     0
CTGCCGCGTCATTCGTATATG     LPRHSYM        1     0
CTGCCGCGTCATTCTCCGCCT     LPRHSPP        1     0
CTGCCGCGTCATTCTCCTCTT     LPRHSPL        1     0
CTGCCGCGTCATTCTCTGAGT     LPRHSLS        1     0
CTGCCGCGTCATTCTTCGCCT     LPRHSSP        1     0
CTGCCGCGTCATTGGGCTGGT     LPRHWAG        1     0
CTGCCGCGTCATTGTCCGTGT     LPRHCPC        1     0
CTGCCGCGTCCACCGATTCTG     LPRPPIL        1     0
CTGCCGCGTCCGAATTTTCGG     LPRPNFR        1     0
CTGCCGCGTCCGACTCCTTCT     LPRPTPS        1     0
CTGCCGCGTCCGATGCCTCAT     LPRPMPH        1     0
CTGCCGCGTCCGATTCCTGTT     LPRPIPV        1     0
CTGCCGCGTCCGATTGGGAGT     LPRPIGS        1     0
CTGCCGCGTCCGCATACTAAG     LPRPHTK        1     0
CTGCCGCGTCCGCCGAATTCG     LPRPPNS        1     0
CTGCCGCGTCCGCCGACTGTT     LPRPPTV        1     0
CTGCCGCGTCCGCCTACTCAT     LPRPPTH        1     0
CTGCCGCGTCCGCTTCCGCCG     LPRPLPP        1     0
CTGCCGCGTCCGGATCCTGGT     LPRPDPG        1     0
CTGCCGCGTCCGGCGAAGCAT     LPRPAKH        1     0
CTGCCGCGTCCGGGTCATCTG     LPRPGHL        1     0
CTGCCGCGTCCGGGTTTGCCG     LPRPGLP        1     0
CTGCCGCGTCCGGTGGTGTGG     LPRPVVW        1     0
CTGCCGCGTCCGGTGTGGTCT     LPRPVWS        1     0
CTGCCGCGTCCGTATCCGTGT     LPRPYPC        1     0
CTGCCGCGTCCGTATCCTGCT     LPRPYPA        1     0
CTGCCGCGTCCGTATTTTCTT     LPRPYFL        1     0
CTGCCGCGTCCGTCGTATCCT     LPRPSYP        1     0
CTGCCGCGTCCGTCTACGATT     LPRPSTI        1     0
CTGCCGCGTCCGTCTGAGCAT     LPRPSEH        1     0
CTGCCGCGTCCGTCTGCTGAT     LPRPSAD        1     0
CTGCCGCGTCCGTCTTCGGCG     LPRPSSA        1     0
CTGCCGCGTCCGTGGTAGACG     LPRPWQT        1     0
CTGCCGCGTCCGTGTAAGGAT     LPRPCKD        1     0
CTGCCGCGTCCGTTGAATCCG     LPRPLNP        1     0
CTGCCGCGTCCGTTGAATTTG     LPRPLNL        1     0
CTGCCGCGTCCGTTGAGTCCT     LPRPLSP        1     0
CTGCCGCGTCCGTTTGCGTTT     LPRPFAF        1     0
CTGCCGCGTCCTAATCCTTGT     LPRPNPC        1     0
CTGCCGCGTCCTACGAGTTTG     LPRPTSL        1     0
CTGCCGCGTCCTACGTATAGT     LPRPTYS        1     0
CTGCCGCGTCCTACGTCGGAG     LPRPTSE        1     0
CTGCCGCGTCCTACTAGTGTG     LPRPTSV        1     0
CTGCCGCGTCCTACTAGTTAT     LPRPTSY        1     0
CTGCCGCGTCCTACTATGGCT     LPRPTMA        1     0
CTGCCGCGTCCTACTCCTCCT     LPRPTPP        1     0
CTGCCGCGTCCTAGTCTTCCT     LPRPSLP        1     0
CTGCCGCGTCCTAGTTTGCAT     LPRPSLH        1     0
CTGCCGCGTCCTATGATGTTG     LPRPMML        1     0
CTGCCGCGTCCTATGCTGCCG     LPRPMLP        1     0
CTGCCGCGTCCTATGTGTCTG     LPRPMCL        1     0
CTGCCGCGTCCTATTATGCCT     LPRPIMP        1     0
CTGCCGCGTCCTATTCAGTCT     LPRPIQS        1     0
CTGCCGCGTCCTATTCCTATG     LPRPIPM        1     0
CTGCCGCGTCCTATTGGGCTG     LPRPIGL        1     0
CTGCCGCGTCCTCAGCCTCAT     LPRPQPH        1     0
CTGCCGCGTCCTCAGGAGTTT     LPRPQEF        1     0
CTGCCGCGTCCTCATACTACT     LPRPHTT        1     0
CTGCCGCGTCCTCATACTGAT     LPRPHTD        1     0
CTGCCGCGTCCTCATACTGGT     LPRPHTG        1     0
CTGCCGCGTCCTCATACTTCG     LPRPHTS        1     0
CTGCCGCGTCCTCCGATGATG     LPRPPMM        1     0
CTGCCGCGTCCTCCGCTGACT     LPRPPLT        1     0
CTGCCGCGTCCTCCGTTTATT     LPRPPFI        1     0
CTGCCGCGTCCTCCTAAGATT     LPRPPKI        1     0
CTGCCGCGTCCTCCTGCGTTG     LPRPPAL        1     0
CTGCCGCGTCCTCTGACTCTG     LPRPLTL        1     0
CTGCCGCGTCCTCTGCTGGTT     LPRPLLV        1     0
CTGCCGCGTCCTCTGTATCAG     LPRPLYQ        1     0
CTGCCGCGTCCTCTTTCGCTT     LPRPLSL        1     0
CTGCCGCGTCCTGAGATGTCT     LPRPEMS        1     0
CTGCCGCGTCCTGAGCATCTT     LPRPEHL        1     0
CTGCCGCGTCCTGAGCCGAAT     LPRPEPN        1     0
CTGCCGCGTCCTGAGGTGTTT     LPRPEVF        1     0
CTGCCGCGTCCTGATCGTGGT     LPRPDRG        1     0
CTGCCGCGTCCTGCGACTAAG     LPRPATK        1     0
CTGCCGCGTCCTGCGTATCCT     LPRPAYP        1     0
CTGCCGCGTCCTGCGTTTTCG     LPRPAFS        1     0
CTGCCGCGTCCTGCTCGTGAT     LPRPARD        1     0
CTGCCGCGTCCTGCTCTGGCG     LPRPALA        1     0
CTGCCGCGTCCTGCTGCTTAT     LPRPAAY        1     0
CTGCCGCGTCCTGGGCATGCG     LPRPGHA        1     0
CTGCCGCGTCCTGGTAGTGTT     LPRPGSV        1     0
CTGCCGCGTCCTGGTATTGAT     LPRPGID        1     0
CTGCCGCGTCCTGTGCATACT     LPRPVHT        1     0
CTGCCGCGTCCTGTGCCTCCT     LPRPVPP        1     0
CTGCCGCGTCCTGTGCTGCCT     LPRPVLP        1     0
CTGCCGCGTCCTGTTCCTCAG     LPRPVPQ        1     0
CTGCCGCGTCCTGTTCTGCAG     LPRPVLQ        1     0
CTGCCGCGTCCTGTTTATGGT     LPRPVYG        1     0
CTGCCGCGTCCTTCGCTTCAG     LPRPSLQ        1     0
CTGCCGCGTCCTTCTACGGGT     LPRPSTG        1     0
CTGCCGCGTCCTTCTCTTAAG     LPRPSLK        1     0
CTGCCGCGTCCTTCTGCGCAT     LPRPSAH        1     0
CTGCCGCGTCCTTGGATGCCG     LPRPWMP        1     0
CTGCCGCGTCCTTTTATGCCG     LPRPFMP        1     0
CTGCCGCGTCCTTTTCCTTCG     LPRPFPS        1     0
CTGCCGCGTCCTTTTGCTAGG     LPRPFAR        1     0
CTGCCGCGTCCTTTTGTTGTG     LPRPFVV        1     0
CTGCCGCGTCGTACTCTGGAG     LPRRTLE        1     0
CTGCCGCGTCTGACGACTGTT     LPRLTTV        1     0
CTGCCGCGTCTGACGTTGATG     LPRLTLM        1     0
CTGCCGCGTCTGAGTCCTACT     LPRLSPT        1     0
CTGCCGCGTCTGATTCCGAAT     LPRLIPN        1     0
CTGCCGCGTCTGATTGCGCCT     LPRLIAP        1     0
CTGCCGCGTCTGCATACTACT     LPRLHTT        1     0
CTGCCGCGTCTGCATGGGTAT     LPRLHGY        1     0
CTGCCGCGTCTGCCGAGTCTT     LPRLPSL        1     0
CTGCCGCGTCTGCCGCATAAG     LPRLPHK        1     0
CTGCCGCGTCTGCCGGTGCAG     LPRLPVQ        1     0
CTGCCGCGTCTGCCTAAGCCG     LPRLPKP        1     0
CTGCCGCGTCTGCCTAAGCTG     LPRLPKL        1     0
CTGCCGCGTCTGCCTAATTCT     LPRLPNS        1     0
CTGCCGCGTCTGCCTACGTCG     LPRLPTS        1     0
CTGCCGCGTCTGCCTCGTCTT     LPRLPRL        1     0
CTGCCGCGTCTGCCTGCGCCG     LPRLPAP        1     0
CTGCCGCGTCTGCCTTATCGG     LPRLPYR        1     0
CTGCCGCGTCTGCTTATTTCT     LPRLLIS        1     0
CTGCCGCGTCTGGATTCTGAT     LPRLDSD        1     0
CTGCCGCGTCTGGCGGGTCCG     LPRLAGP        1     0
CTGCCGCGTCTGGCGTATAAT     LPRLAYN        1     0
CTGCCGCGTCTGGGTACGTCG     LPRLGTS        1     0
CTGCCGCGTCTGGGTGGTTCT     LPRLGGS        1     0
CTGCCGCGTCTGGTGTTTATT     LPRLVFI        1     0
CTGCCGCGTCTGTATCGTATT     LPRLYRI        1     0
CTGCCGCGTCTGTTTACTCTT     LPRLFTL        1     0
CTGCCGCGTCTTAATCCGGCT     LPRLNPA        1     0
CTGCCGCGTCTTAATGCGACG     LPRLNAT        1     0
CTGCCGCGTCTTACTCGTGTT     LPRLTRV        1     0
CTGCCGCGTCTTACTGCTAGT     LPRLTAS        1     0
CTGCCGCGTCTTACTGTGAGG     LPRLTVR        1     0
CTGCCGCGTCTTACTTGTGAT     LPRLTCD        1     0
CTGCCGCGTCTTAGTATTAGT     LPRLSIS        1     0
CTGCCGCGTCTTAGTCATCCG     LPRLSHP        1     0
CTGCCGCGTCTTATTCATCCT     LPRLIHP        1     0
CTGCCGCGTCTTATTGATCCT     LPRLIDP        1     0
CTGCCGCGTCTTCAGCATCAT     LPRLQHH        1     0
CTGCCGCGTCTTCAGCTGCCT     LPRLQLP        1     0
CTGCCGCGTCTTCATACTGCT     LPRLHTA        1     0
CTGCCGCGTCTTCATGCTCCT     LPRLHAP        1     0
CTGCCGCGTCTTCCTCATACT     LPRLPHT        1     0
CTGCCGCGTCTTCTGTCTAAT     LPRLLSN        1     0
CTGCCGCGTCTTCTTCCGAGT     LPRLLPS        1     0
CTGCCGCGTCTTCTTCCGTGT     LPRLLPC        1     0
CTGCCGCGTCTTCTTTATACT     LPRLLYT        1     0
CTGCCGCGTCTTGAGGCGCCG     LPRLEAP        1     0
CTGCCGCGTCTTGGTTCGCCT     LPRLGSP        1     0
CTGCCGCGTCTTGTTGATAAT     LPRLVDN        1     0
CTGCCGCGTCTTTCGGTGATT     LPRLSVI        1     0
CTGCCGCGTCTTTCTATGTCG     LPRLSMS        1     0
CTGCCGCGTCTTTCTCATTGG     LPRLSHW        1     0
CTGCCGCGTCTTTCTCTGTCT     LPRLSLS        1     0
CTGCCGCGTCTTTGGCAGGTT     LPRLWQV        1     0
CTGCCGCGTCTTTGTAAGCAT     LPRLCKH        1     0
CTGCCGCGTCTTTTTCCGTGT     LPRLFPC        1     0
CTGCCGCGTCTTTTTCTGATT     LPRLFLI        1     0
CTGCCGCGTGAGAAGCCGTTG     LPREKPL        1     0
CTGCCGCGTGAGATGCCGCTT     LPREMPL        1     0
CTGCCGCGTGAGCCGTCGGAG     LPREPSE        1     0
CTGCCGCGTGAGCTGATGCAT     LPRELMH        1     0
CTGCCGCGTGAGCTGGAGATT     LPRELEI        1     0
CTGCCGCGTGAGCTTTCGCGG     LPRELSR        1     0
CTGCCGCGTGAGCTTTGTATG     LPRELCM        1     0
CTGCCGCGTGAGGCGATGGTT     LPREAMV        1     0
CTGCCGCGTGAGGCGCATCCG     LPREAHP        1     0
CTGCCGCGTGAGGCGCCTCTT     LPREAPL        1     0
CTGCCGCGTGAGGCTCCTACT     LPREAPT        1     0
CTGCCGCGTGAGGTGTCTATG     LPREVSM        1     0
CTGCCGCGTGAGTATCTGCAG     LPREYLQ        1     0
CTGCCGCGTGAGTCGACGTCG     LPRESTS        1     0
CTGCCGCGTGAGTCGCCGATG     LPRESPM        1     0
CTGCCGCGTGAGTTGGCGCCG     LPRELAP        1     0
CTGCCGCGTGATACTCATAAG     LPRDTHK        1     0
CTGCCGCGTGATACTCATCTT     LPRDTHL        1     0
CTGCCGCGTGATATGATTCGG     LPRDMIR        1     0
CTGCCGCGTGATATGCCGCAT     LPRDMPH        1     0
CTGCCGCGTGATCAGACTCTG     LPRDQTL        1     0
CTGCCGCGTGATCATCCTTAT     LPRDHPY        1     0
CTGCCGCGTGATCCGACTGCT     LPRDPTA        1     0
CTGCCGCGTGATCCTCCTTCG     LPRDPPS        1     0
CTGCCGCGTGATCCTTCTTCT     LPRDPSS        1     0
CTGCCGCGTGATCTGGATAAG     LPRDLDK        1     0
CTGCCGCGTGATCTTACTGGG     LPRDLTG        1     0
CTGCCGCGTGATGCGCTTAGG     LPRDALR        1     0
CTGCCGCGTGATGGGGCTTCT     LPRDGAS        1     0
CTGCCGCGTGATGGTGCTCCT     LPRDGAP        1     0
CTGCCGCGTGATGTTACTCGT     LPRDVTR        1     0
CTGCCGCGTGATTATCCTGAG     LPRDYPE        1     0
CTGCCGCGTGATTCGGGTAAT     LPRDSGN        1     0
CTGCCGCGTGATTCTCCTTCG     LPRDSPS        1     0
CTGCCGCGTGATTGGTATTCG     LPRDWYS        1     0
CTGCCGCGTGATTTGGAGCCT     LPRDLEP        1     0
CTGCCGCGTGATTTGGATTCG     LPRDLDS        1     0
CTGCCGCGTGCGACTCTGCAT     LPRATLH        1     0
CTGCCGCGTGCGACTGCTATG     LPRATAM        1     0
CTGCCGCGTGCGATACCTCGT     LPRAIPR        1     0
CTGCCGCGTGCGCCGATGTTG     LPRAPML        1     0
CTGCCGCGTGCGCCTGAGCTT     LPRAPEL        1     0
CTGCCGCGTGCGCTGCCTAAT     LPRALPN        1     0
CTGCCGCGTGCGGAGGCGATT     LPRAEAI        1     0
CTGCCGCGTGCGGATACTGAG     LPRADTE        1     0
CTGCCGCGTGCGTATGTGGTG     LPRAYVV        1     0
CTGCCGCGTGCGTGTCCTATT     LPRACPI        1     0
CTGCCGCGTGCGTTTTTGAGT     LPRAFLS        1     0
CTGCCGCGTGCTAATAGTCTG     LPRANSL        1     0
CTGCCGCGTGCTACGTATGCT     LPRATYA        1     0
CTGCCGCGTGCTACGTCGTAT     LPRATSY        1     0
CTGCCGCGTGCTACGTTTCAG     LPRATFQ        1     0
CTGCCGCGTGCTACTGATACG     LPRATDT        1     0
CTGCCGCGTGCTAGTTCTACG     LPRASST        1     0
CTGCCGCGTGCTATGGTTTCG     LPRAMVS        1     0
CTGCCGCGTGCTATGTGGACG     LPRAMWT        1     0
CTGCCGCGTGCTATTGAGCGT     LPRAIER        1     0
CTGCCGCGTGCTCAGCATCCG     LPRAQHP        1     0
CTGCCGCGTGCTCATAAGCCT     LPRAHKP        1     0
CTGCCGCGTGCTCATCCGGTT     LPRAHPV        1     0
CTGCCGCGTGCTCATCCTCCG     LPRAHPP        1     0
CTGCCGCGTGCTCATCCTGCT     LPRAHPA        1     0
CTGCCGCGTGCTCCGGATCCG     LPRAPDP        1     0
CTGCCGCGTGCTCCGGTTTTG     LPRAPVL        1     0
CTGCCGCGTGCTCCTCATCAG     LPRAPHQ        1     0
CTGCCGCGTGCTCCTGCTCAT     LPRAPAH        1     0
CTGCCGCGTGCTCCTTATCAT     LPRAPYH        1     0
CTGCCGCGTGCTCCTTCTCAT     LPRAPSH        1     0
CTGCCGCGTGCTCTGACGAAT     LPRALTN        1     0
CTGCCGCGTGCTCTGACGGAG     LPRALTE        1     0
CTGCCGCGTGCTCTTACGTAT     LPRALTY        1     0
CTGCCGCGTGCTCTTAGTAGT     LPRALSS        1     0
CTGCCGCGTGCTCTTGAGGTT     LPRALEV        1     0
CTGCCGCGTGCTGATACTAAT     LPRADTN        1     0
CTGCCGCGTGCTGATCTTCCG     LPRADLP        1     0
CTGCCGCGTGCTGATTGTCCT     LPRADCP        1     0
CTGCCGCGTGCTGCGTCGCTG     LPRAASL        1     0
CTGCCGCGTGCTGCTCCGTAT     LPRAAPY        1     0
CTGCCGCGTGCTGCTCCTAAG     LPRAAPK        1     0
CTGCCGCGTGCTGCTGATCAT     LPRAADH        1     0
CTGCCGCGTGCTGCTGTTGAT     LPRAAVD        1     0
CTGCCGCGTGCTGCTTTTACT     LPRAAFT        1     0
CTGCCGCGTGCTGTGTCTCCG     LPRAVSP        1     0
CTGCCGCGTGCTGTTAATCCT     LPRAVNP        1     0
CTGCCGCGTGCTTAGACTCCT     LPRAQTP        1     0
CTGCCGCGTGCTTCGATGCTT     LPRASML        1     0
CTGCCGCGTGCTTCTGATTCT     LPRASDS        1     0
CTGCCGCGTGCTTCTGGTCCT     LPRASGP        1     0
CTGCCGCGTGCTTCTGTGCAG     LPRASVQ        1     0
CTGCCGCGTGCTTCTTCGCAT     LPRASSH        1     0
CTGCCGCGTGCTTCTTCTATG     LPRASSM        1     0
CTGCCGCGTGCTTGGTTTTTT     LPRAWFF        1     0
CTGCCGCGTGGGACGATTCGG     LPRGTIR        1     0
CTGCCGCGTGGGACTCCTCCG     LPRGTPP        1     0
CTGCCGCGTGGGACTCTGATG     LPRGTLM        1     0
CTGCCGCGTGGGGAGCATTAT     LPRGEHY        1     0
CTGCCGCGTGGGGAGCTGCCG     LPRGELP        1     0
CTGCCGCGTGGGGATTATTAT     LPRGDYY        1     0
CTGCCGCGTGGGGTGCAGGAG     LPRGVQE        1     0
CTGCCGCGTGGGTCGCAGTAT     LPRGSQY        1     0
CTGCCGCGTGGGTCGGTTCCG     LPRGSVP        1     0
CTGCCGCGTGGGTTGGCTAGT     LPRGLAS        1     0
CTGCCGCGTGGTACTGGGAGT     LPRGTGS        1     0
CTGCCGCGTGGTACTTCGCTG     LPRGTSL        1     0
CTGCCGCGTGGTATGGCTCCG     LPRGMAP        1     0
CTGCCGCGTGGTATTATGTCG     LPRGIMS        1     0
CTGCCGCGTGGTCATAATTCG     LPRGHNS        1     0
CTGCCGCGTGGTCATACGATG     LPRGHTM        1     0
CTGCCGCGTGGTCCGTTTCCG     LPRGPFP        1     0
CTGCCGCGTGGTCCTACGCCT     LPRGPTP        1     0
CTGCCGCGTGGTCCTTTTGCG     LPRGPFA        1     0
CTGCCGCGTGGTCTGACGACG     LPRGLTT        1     0
CTGCCGCGTGGTCTGGCGAAT     LPRGLAN        1     0
CTGCCGCGTGGTGGTATGTGT     LPRGGMC        1     0
CTGCCGCGTGTGACGGCTCCG     LPRVTAP        1     0
CTGCCGCGTGTGACTACTGTG     LPRVTTV        1     0
CTGCCGCGTGTGACTATTCCT     LPRVTIP        1     0
CTGCCGCGTGTGATGATTAGT     LPRVMIS        1     0
CTGCCGCGTGTGCAGCTGCTG     LPRVQLL        1     0
CTGCCGCGTGTGCCTCCTCCG     LPRVPPP        1     0
CTGCCGCGTGTGGAGCCTTGG     LPRVEPW        1     0
CTGCCGCGTGTGGAGTTTGCG     LPRVEFA        1     0
CTGCCGCGTGTGGATACGTAG     LPRVDTQ        1     0
CTGCCGCGTGTGTAGACTGCT     LPRVQTA        1     0
CTGCCGCGTGTGTATACTGAT     LPRVYTD        1     0
CTGCCGCGTGTGTATGTTTAT     LPRVYVY        1     0
CTGCCGCGTGTGTTTTATTAT     LPRVFYY        1     0
CTGCCGCGTGTTAATCCTGTG     LPRVNPV        1     0
CTGCCGCGTGTTACGACTCCG     LPRVTTP        1     0
CTGCCGCGTGTTACGAGTAGT     LPRVTSS        1     0
CTGCCGCGTGTTACGTATTCT     LPRVTYS        1     0
CTGCCGCGTGTTACTAAGCCT     LPRVTKP        1     0
CTGCCGCGTGTTACTAGTTCT     LPRVTSS        1     0
CTGCCGCGTGTTACTCTGGTG     LPRVTLV        1     0
CTGCCGCGTGTTAGGCCTTCG     LPRVRPS        1     0
CTGCCGCGTGTTATTGCTCAG     LPRVIAQ        1     0
CTGCCGCGTGTTCATCGTTCT     LPRVHRS        1     0
CTGCCGCGTGTTCATTCGCCG     LPRVHSP        1     0
CTGCCGCGTGTTCCGGAGATG     LPRVPEM        1     0
CTGCCGCGTGTTCCTAGTTTT     LPRVPSF        1     0
CTGCCGCGTGTTCTTCAGCTT     LPRVLQL        1     0
CTGCCGCGTGTTGATCTGAGG     LPRVDLR        1     0
CTGCCGCGTGTTGATCTGATT     LPRVDLI        1     0
CTGCCGCGTGTTGCTCCGCAG     LPRVAPQ        1     0
CTGCCGCGTGTTGTGCTTTAT     LPRVVLY        1     0
CTGCCGCGTGTTGTTGTGGTT     LPRVVVV        1     0
CTGCCGCGTGTTTAGACTTCG     LPRVQTS        1     0
CTGCCGCGTGTTTCGGCGCAT     LPRVSAH        1     0
CTGCCGCGTGTTTCTCCGCCG     LPRVSPP        1     0
CTGCCGCGTTAGGTTAAGCAT     LPRQVKH        1     0
CTGCCGCGTTATAATGGGTAT     LPRYNGY        1     0
CTGCCGCGTTATACGTTGACG     LPRYTLT        1     0
CTGCCGCGTTATATTCTTATT     LPRYILI        1     0
CTGCCGCGTTATCCGCCGCTG     LPRYPPL        1     0
CTGCCGCGTTATCCGTCGTCT     LPRYPSS        1     0
CTGCCGCGTTATCCTGCTCGT     LPRYPAR        1     0
CTGCCGCGTTATCTGCATCGG     LPRYLHR        1     0
CTGCCGCGTTATCTGTATCAG     LPRYLYQ        1     0
CTGCCGCGTTATCTTATTCCG     LPRYLIP        1     0
CTGCCGCGTTATCTTTCTGTT     LPRYLSV        1     0
CTGCCGCGTTATGATCGTTTT     LPRYDRF        1     0
CTGCCGCGTTATGCTACTGTT     LPRYATV        1     0
CTGCCGCGTTATGCTGATGGG     LPRYADG        1     0
CTGCCGCGTTATGGGAGTGAG     LPRYGSE        1     0
CTGCCGCGTTATGGTATGACT     LPRYGMT        1     0
CTGCCGCGTTATGTGCCTATT     LPRYVPI        1     0
CTGCCGCGTTATTATCCGAGT     LPRYYPS        1     0
CTGCCGCGTTATTGGACGATT     LPRYWTI        1     0
CTGCCGCGTTATTGTGCTGGG     LPRYCAG        1     0
CTGCCGCGTTCGAATCTGGGG     LPRSNLG        1     0
CTGCCGCGTTCGACGCCTCCG     LPRSTPP        1     0
CTGCCGCGTTCGATGCCTCCT     LPRSMPP        1     0
CTGCCGCGTTCGATGGATGTG     LPRSMDV        1     0
CTGCCGCGTTCGCCTTATGCG     LPRSPYA        1     0
CTGCCGCGTTCGGTGCCGACT     LPRSVPT        1     0
CTGCCGCGTTCGGTGCTTCAG     LPRSVLQ        1     0
CTGCCGCGTTCGGTGTTGACG     LPRSVLT        1     0
CTGCCGCGTTCGGTTTGGCAT     LPRSVWH        1     0
CTGCCGCGTTCGTCGTGTCAG     LPRSSCQ        1     0
CTGCCGCGTTCTAAGCCTCCT     LPRSKPP        1     0
CTGCCGCGTTCTAATGATCCG     LPRSNDP        1     0
CTGCCGCGTTCTACTGCTCTG     LPRSTAL        1     0
CTGCCGCGTTCTAGTTCGTCT     LPRSSSS        1     0
CTGCCGCGTTCTATTCCTACT     LPRSIPT        1     0
CTGCCGCGTTCTCAGGCTTAT     LPRSQAY        1     0
CTGCCGCGTTCTCATAGTTAT     LPRSHSY        1     0
CTGCCGCGTTCTCCTACGGCT     LPRSPTA        1     0
CTGCCGCGTTCTCCTACTCCG     LPRSPTP        1     0
CTGCCGCGTTCTCGTCCTCCG     LPRSRPP        1     0
CTGCCGCGTTCTCTGCCTTCG     LPRSLPS        1     0
CTGCCGCGTTCTGATCCGAAT     LPRSDPN        1     0
CTGCCGCGTTCTGATGCGCCT     LPRSDAP        1     0
CTGCCGCGTTCTGCTATTGAT     LPRSAID        1     0
CTGCCGCGTTCTGCTCCGTAC     LPRSAPY        1     0
CTGCCGCGTTCTTCGCATTCG     LPRSSHS        1     0
CTGCCGCGTTCTTCGGTGTAT     LPRSSVY        1     0
CTGCCGCGTTCTTGTAATCTT     LPRSCNL        1     0
CTGCCGCGTTCTTTGCTGCAT     LPRSLLH        1     0
CTGCCGCGTTCTTTGGCTGCT     LPRSLAA        1     0
CTGCCGCGTTCTTTTACGACG     LPRSFTT        1     0
CTGCCGCGTTCTTTTGCTAAG     LPRSFAK        1     0
CTGCCGCGTTGGACGACTTTG     LPRWTTL        1     0
CTGCCGCGTTGGACGATGACT     LPRWTMT        1     0
CTGCCGCGTTGGATTTCTCAT     LPRWISH        1     0
CTGCCGCGTTGGCATACTGTG     LPRWHTV        1     0
CTGCCGCGTTGGCATCCTCAT     LPRWHPH        1     0
CTGCCGCGTTGGCATGCTGAT     LPRWHAD        1     0
CTGCCGCGTTGGCATGTTCGG     LPRWHVR        1     0
CTGCCGCGTTGGGCTGATGAG     LPRWADE        1     0
CTGCCGCGTTGGGGTACTAGT     LPRWGTS        1     0
CTGCCGCGTTGGTTTGATCCG     LPRWFDP        1     0
CTGCCGCGTTGTCCGATGCCT     LPRCPMP        1     0
CTGCCGCGTTGTCCTACGGGT     LPRCPTG        1     0
CTGCCGCGTTGTCTTCATGAG     LPRCLHE        1     0
CTGCCGCGTTGTTATTATTGT     LPRCYYC        1     0
CTGCCGCGTTGTTGTCTTTAT     LPRCCLY        1     0
CTGCCGCGTTTGAATCATCCG     LPRLNHP        1     0
CTGCCGCGTTTGAATCTGACG     LPRLNLT        1     0
CTGCCGCGTTTGATTGATCGT     LPRLIDR        1     0
CTGCCGCGTTTGCAGGCTTTG     LPRLQAL        1     0
CTGCCGCGTTTGCATGCGTGT     LPRLHAC        1     0
CTGCCGCGTTTGCCGCCTGCG     LPRLPPA        1     0
CTGCCGCGTTTGCTGATGTCT     LPRLLMS        1     0
CTGCCGCGTTTGGCGTCGCCG     LPRLASP        1     0
CTGCCGCGTTTGTATACTACG     LPRLYTT        1     0
CTGCCGCGTTTGTGGCCTATG     LPRLWPM        1     0
CTGCCGCGTTTTAATCCTACG     LPRFNPT        1     0
CTGCCGCGTTTTACGACTGTT     LPRFTTV        1     0
CTGCCGCGTTTTATGCTTCTT     LPRFMLL        1     0
CTGCCGCGTTTTCATCCGTCG     LPRFHPS        1     0
CTGCCGCGTTTTCCGACTAGT     LPRFPTS        1     0
CTGCCGCGTTTTGGTCTTATT     LPRFGLI        1     0
CTGCCGCGTTTTGTACCTGGT     LPRFVPG        1     0
CTGCCGCGTTTTGTGCCTCTT     LPRFVPL        1     0
CTGCCGCGTTTTGTGCTGCCT     LPRFVLP        1     0
CTGCCGCGTTTTGTTCCTGAT     LPRFVPD        1     0
CTGCCGCGTTTTTAGATTACT     LPRFQIT        1     0
CTGCCGCGTTTTTCGGATCCG     LPRFSDP        1     0
CTGCCGCTAATTCATGTGACG     LPLIHVT        1     0
CTGCCGCTACTGCCGTCGTCT     LPLLPSS        1     0
CTGCCGCTAGATGGTCTTACT     LPLDGLT        1     0
CTGCCGCTAGATTGGTGGACT     LPLDWWT        1     0
CTGCCGCTAGTTAATAAGCAT     LPLVNKH        1     0
CTGCCGCTATATGATGTTAAT     LPLYDVN        1     0
CTGCCGCTATTTCCTCATCCT     LPLFPHP        1     0
CTGCCGCTGAAGACGATTAAT     LPLKTIN        1     0
CTGCCGCTGAAGACTACGAAG     LPLKTTK        1     0
CTGCCGCTGAAGACTGCTCCT     LPLKTAP        1     0
CTGCCGCTGAAGAGTGCGCAT     LPLKSAH        1     0
CTGCCGCTGAAGATGTTTGTT     LPLKMFV        1     0
CTGCCGCTGAAGCAGAATTCG     LPLKQNS        1     0
CTGCCGCTGAAGCAGTCGACT     LPLKQST        1     0
CTGCCGCTGAAGCATATGTTT     LPLKHMF        1     0
CTGCCGCTGAAGCATCCTCGG     LPLKHPR        1     0
CTGCCGCTGAAGCCGCCGCTG     LPLKPPL        1     0
CTGCCGCTGAAGCCTATTTTT     LPLKPIF        1     0
CTGCCGCTGAAGCCTCGGTCG     LPLKPRS        1     0
CTGCCGCTGAAGCTTAATCTG     LPLKLNL        1     0
CTGCCGCTGAAGCTTACTACT     LPLKLTT        1     0
CTGCCGCTGAAGGATTCGAAT     LPLKDSN        1     0
CTGCCGCTGAAGGCTACGCTG     LPLKATL        1     0
CTGCCGCTGAAGGCTTCTGCT     LPLKASA        1     0
CTGCCGCTGAAGGGGTCGACT     LPLKGST        1     0
CTGCCGCTGAAGGTGAAGTAT     LPLKVKY        1     0
CTGCCGCTGAAGTAGACGCAG     LPLKQTQ        1     0
CTGCCGCTGAAGTCGAATCGG     LPLKSNR        1     0
CTGCCGCTGAAGTCTCTTACT     LPLKSLT        1     0
CTGCCGCTGAAGTGGCGTCCG     LPLKWRP        1     0
CTGCCGCTGAAGTTGGCGCGG     LPLKLAR        1     0
CTGCCGCTGAATAAGAATGCT     LPLNKNA        1     0
CTGCCGCTGAATAAGCCGGCT     LPLNKPA        1     0
CTGCCGCTGAATAAGCTTTCT     LPLNKLS        1     0
CTGCCGCTGAATACTAAGATT     LPLNTKI        1     0
CTGCCGCTGAATACTAGGGAT     LPLNTRD        1     0
CTGCCGCTGAATACTAGGGCT     LPLNTRA        1     0
CTGCCGCTGAATACTCATTCG     LPLNTHS        1     0
CTGCCGCTGAATACTCCTCCT     LPLNTPP        1     0
CTGCCGCTGAATACTCCTGCT     LPLNTPA        1     0
CTGCCGCTGAATACTCTGCTT     LPLNTLL        1     0
CTGCCGCTGAATACTTCTCGT     LPLNTSR        1     0
CTGCCGCTGAATAGGACGACG     LPLNRTT        1     0
CTGCCGCTGAATAGGGGTGTT     LPLNRGV        1     0
CTGCCGCTGAATAGTCGTGCG     LPLNSRA        1     0
CTGCCGCTGAATATGAAGCCT     LPLNMKP        1     0
CTGCCGCTGAATATGATGTTT     LPLNMMF        1     0
CTGCCGCTGAATATTCATGAT     LPLNIHD        1     0
CTGCCGCTGAATATTTAGAGG     LPLNIQR        1     0
CTGCCGCTGAATCAGCGTGCG     LPLNQRA        1     0
CTGCCGCTGAATCATCGGGCT     LPLNHRA        1     0
CTGCCGCTGAATCCGAAGACG     LPLNPKT        1     0
CTGCCGCTGAATCCGAAGTGT     LPLNPKC        1     0
CTGCCGCTGAATCCGAATGGG     LPLNPNG        1     0
CTGCCGCTGAATCCGGATCCT     LPLNPDP        1     0
CTGCCGCTGAATCCGGGTTTG     LPLNPGL        1     0
CTGCCGCTGAATCCGTCGATT     LPLNPSI        1     0
CTGCCGCTGAATCCTAATGCT     LPLNPNA        1     0
CTGCCGCTGAATCCTCCTCAG     LPLNPPQ        1     0
CTGCCGCTGAATCCTCCTTGG     LPLNPPW        1     0
CTGCCGCTGAATCCTGTTCGG     LPLNPVR        1     0
CTGCCGCTGAATCGTATTCCT     LPLNRIP        1     0
CTGCCGCTGAATCGTGTTATG     LPLNRVM        1     0
CTGCCGCTGAATCGTTTGGTT     LPLNRLV        1     0
CTGCCGCTGAATCTGGCTAAG     LPLNLAK        1     0
CTGCCGCTGAATCTGGGTCGG     LPLNLGR        1     0
CTGCCGCTGAATCTTACTGCT     LPLNLTA        1     0
CTGCCGCTGAATCTTTCTCGG     LPLNLSR        1     0
CTGCCGCTGAATGAGATGTCT     LPLNEMS        1     0
CTGCCGCTGAATGATAATCTT     LPLNDNL        1     0
CTGCCGCTGAATGCTACTAAT     LPLNATN        1     0
CTGCCGCTGAATGCTACTCGG     LPLNATR        1     0
CTGCCGCTGAATGGTGCTCCG     LPLNGAP        1     0
CTGCCGCTGAATGGTGGTGAG     LPLNGGE        1     0
CTGCCGCTGAATGTGAATTGG     LPLNVNW        1     0
CTGCCGCTGAATTCGTGGTTG     LPLNSWL        1     0
CTGCCGCTGAATTCTCATGGT     LPLNSHG        1     0
CTGCCGCTGAATTCTGATGAT     LPLNSDD        1     0
CTGCCGCTGAATTGTGCTAAG     LPLNCAK        1     0
CTGCCGCTGAATTTTCATAGT     LPLNFHS        1     0
CTGCCGCTGAATTTTCCTCTG     LPLNFPL        1     0
CTGCCGCTGACGAAGAAGCAT     LPLTKKH        1     0
CTGCCGCTGACGAATTATCCG     LPLTNYP        1     0
CTGCCGCTGACGACGATTCTT     LPLTTIL        1     0
CTGCCGCTGACGACGTATCCT     LPLTTYP        1     0
CTGCCGCTGACGACTCCTCTG     LPLTTPL        1     0
CTGCCGCTGACGACTCTTCCT     LPLTTLP        1     0
CTGCCGCTGACGACTCTTTGT     LPLTTLC        1     0
CTGCCGCTGACGAGGTATTAT     LPLTRYY        1     0
CTGCCGCTGACGAGTAGGACG     LPLTSRT        1     0
CTGCCGCTGACGATGCGGGTG     LPLTMRV        1     0
CTGCCGCTGACGATGGTGCCT     LPLTMVP        1     0
CTGCCGCTGACGATGGTTGGT     LPLTMVG        1     0
CTGCCGCTGACGATTCCTCCT     LPLTIPP        1     0
CTGCCGCTGACGCAGGTGCGT     LPLTQVR        1     0
CTGCCGCTGACGGAGCCTTCT     LPLTEPS        1     0
CTGCCGCTGACGGATACTGAG     LPLTDTE        1     0
CTGCCGCTGACGGCTAAGCCG     LPLTAKP        1     0
CTGCCGCTGACGGGTATGTTT     LPLTGMF        1     0
CTGCCGCTGACGGGTGGGAGT     LPLTGGS        1     0
CTGCCGCTGACGGGTTATTCT     LPLTGYS        1     0
CTGCCGCTGACGGTGCAGGTG     LPLTVQV        1     0
CTGCCGCTGACGGTGCAGTTG     LPLTVQL        1     0
CTGCCGCTGACGTATTGGCCT     LPLTYWP        1     0
CTGCCGCTGACGTCGCAGTCT     LPLTSQS        1     0
CTGCCGCTGACGTCTATTAAG     LPLTSIK        1     0
CTGCCGCTGACGTTGCCTATT     LPLTLPI        1     0
CTGCCGCTGACGTTGCTTACG     LPLTLLT        1     0
CTGCCGCTGACGTTTCCTCAT     LPLTFPH        1     0
CTGCCGCTGACGTTTGATACG     LPLTFDT        1     0
CTGCCGCTGACGTTTTTTCAT     LPLTFFH        1     0
CTGCCGCTGACGTTTTTTCTG     LPLTFFL        1     0
CTGCCGCTGACTAAGCCTCCT     LPLTKPP        1     0
CTGCCGCTGACTAAGCTTACG     LPLTKLT        1     0
CTGCCGCTGACTAATACGCTT     LPLTNTL        1     0
CTGCCGCTGACTAATAGTCTG     LPLTNSL        1     0
CTGCCGCTGACTACGACGATT     LPLTTTI        1     0
CTGCCGCTGACTACGACTCTT     LPLTTTL        1     0
CTGCCGCTGACTACGGCTCCG     LPLTTAP        1     0
CTGCCGCTGACTACTCCTACT     LPLTTPT        1     0
CTGCCGCTGACTAGTATGATT     LPLTSMI        1     0
CTGCCGCTGACTAGTGAGGAG     LPLTSEE        1     0
CTGCCGCTGACTAGTGGTCGG     LPLTSGR        1     0
CTGCCGCTGACTATGGCGTCG     LPLTMAS        1     0
CTGCCGCTGACTATTCCTTAT     LPLTIPY        1     0
CTGCCGCTGACTCAGAAGCTT     LPLTQKL        1     0
CTGCCGCTGACTCAGAGTCGG     LPLTQSR        1     0
CTGCCGCTGACTCAGCCGTAT     LPLTQPY        1     0
CTGCCGCTGACTCATAGTGTT     LPLTHSV        1     0
CTGCCGCTGACTCATCCGTTG     LPLTHPL        1     0
CTGCCGCTGACTCCACTGTAT     LPLTPLY        1     0
CTGCCGCTGACTCCGACTACG     LPLTPTT        1     0
CTGCCGCTGACTCCGACTACT     LPLTPTT        1     0
CTGCCGCTGACTCCGAGGCTG     LPLTPRL        1     0
CTGCCGCTGACTCCGCCGTTT     LPLTPPF        1     0
CTGCCGCTGACTCCGGAGACT     LPLTPET        1     0
CTGCCGCTGACTCCGGCTTCG     LPLTPAS        1     0
CTGCCGCTGACTCCTAAGTAG     LPLTPKQ        1     0
CTGCCGCTGACTCCTAGTGTT     LPLTPSV        1     0
CTGCCGCTGACTCCTATGAGG     LPLTPMR        1     0
CTGCCGCTGACTCCTCATCTG     LPLTPHL        1     0
CTGCCGCTGACTCCTCTGCCT     LPLTPLP        1     0
CTGCCGCTGACTCCTCTTATG     LPLTPLM        1     0
CTGCCGCTGACTCCTGTTATT     LPLTPVI        1     0
CTGCCGCTGACTCCTTCGCCT     LPLTPSP        1     0
CTGCCGCTGACTCGTACGGAT     LPLTRTD        1     0
CTGCCGCTGACTCTGAATAGT     LPLTLNS        1     0
CTGCCGCTGACTCTTACTCTT     LPLTLTL        1     0
CTGCCGCTGACTCTTCCTCAT     LPLTLPH        1     0
CTGCCGCTGACTGAGCGTTCG     LPLTERS        1     0
CTGCCGCTGACTGATGGGATG     LPLTDGM        1     0
CTGCCGCTGACTGCGCCGTTG     LPLTAPL        1     0
CTGCCGCTGACTGCGTTGCAG     LPLTALQ        1     0
CTGCCGCTGACTGCTCCTTGT     LPLTAPC        1     0
CTGCCGCTGACTGCTGCTCCT     LPLTAAP        1     0
CTGCCGCTGACTGCTTCGCCG     LPLTASP        1     0
CTGCCGCTGACTGGGCTTAGG     LPLTGLR        1     0
CTGCCGCTGACTGGTCCTCTG     LPLTGPL        1     0
CTGCCGCTGACTGGTTCTAGT     LPLTGSS        1     0
CTGCCGCTGACTGTGCAGAAT     LPLTVQN        1     0
CTGCCGCTGACTGTGTATCAT     LPLTVYH        1     0
CTGCCGCTGACTGTTAATCTG     LPLTVNL        1     0
CTGCCGCTGACTTAGATTCGT     LPLTQIR        1     0
CTGCCGCTGACTTATCCTATT     LPLTYPI        1     0
CTGCCGCTGACTTATCTGGAT     LPLTYLD        1     0
CTGCCGCTGACTTCGGTTACT     LPLTSVT        1     0
CTGCCGCTGACTTCTACTGTT     LPLTSTV        1     0
CTGCCGCTGACTTCTCTTCCG     LPLTSLP        1     0
CTGCCGCTGACTTCTGAGCAG     LPLTSEQ        1     0
CTGCCGCTGACTTGGCATGCT     LPLTWHA        1     0
CTGCCGCTGACTTGGTAGGCT     LPLTWQA        1     0
CTGCCGCTGACTTTGCATTGG     LPLTLHW        1     0
CTGCCGCTGACTTTTATTCGT     LPLTFIR        1     0
CTGCCGCTGACTTTTCCGCGT     LPLTFPR        1     0
CTGCCGCTGAGGAATTCTATG     LPLRNSM        1     0
CTGCCGCTGAGGAATTGTTGG     LPLRNCW        1     0
CTGCCGCTGAGGATGAGTCAT     LPLRMSH        1     0
CTGCCGCTGAGGCCTACGTTT     LPLRPTF        1     0
CTGCCGCTGAGGCCTCATACT     LPLRPHT        1     0
CTGCCGCTGAGGCTTCCTCCT     LPLRLPP        1     0
CTGCCGCTGAGGGAGGTTCTG     LPLREVL        1     0
CTGCCGCTGAGGGCTCTGCCG     LPLRALP        1     0
CTGCCGCTGAGGGCTGAGCAT     LPLRAEH        1     0
CTGCCGCTGAGGTATGGTCCT     LPLRYGP        1     0
CTGCCGCTGAGGTATTCGACG     LPLRYST        1     0
CTGCCGCTGAGGTCTTCGGCT     LPLRSSA        1     0
CTGCCGCTGAGTAAGGTGTCT     LPLSKVS        1     0
CTGCCGCTGAGTAATCAGTGG     LPLSNQW        1     0
CTGCCGCTGAGTAATTCGAAG     LPLSNSK        1     0
CTGCCGCTGAGTACGCCTTGG     LPLSTPW        1     0
CTGCCGCTGAGTACTACGTAT     LPLSTTY        1     0
CTGCCGCTGAGTAGGTCGACT     LPLSRST        1     0
CTGCCGCTGAGTATGACGCCG     LPLSMTP        1     0
CTGCCGCTGAGTCAGAAGGAT     LPLSQKD        1     0
CTGCCGCTGAGTCAGCTTCGT     LPLSQLR        1     0
CTGCCGCTGAGTCATCGTGCG     LPLSHRA        1     0
CTGCCGCTGAGTCATTCGTTT     LPLSHSF        1     0
CTGCCGCTGAGTCCTAATCCT     LPLSPNP        1     0
CTGCCGCTGAGTCCTATGTCG     LPLSPMS        1     0
CTGCCGCTGAGTCCTGCGTTT     LPLSPAF        1     0
CTGCCGCTGAGTCCTTGTTTT     LPLSPCF        1     0
CTGCCGCTGAGTCGTCCGATG     LPLSRPM        1     0
CTGCCGCTGAGTCTGAAGGTG     LPLSLKV        1     0
CTGCCGCTGAGTCTGGTGTCG     LPLSLVS        1     0
CTGCCGCTGAGTCTGGTTCTG     LPLSLVL        1     0
CTGCCGCTGAGTGCTAGGCCT     LPLSARP        1     0
CTGCCGCTGAGTGGTGGTCGT     LPLSGGR        1     0
CTGCCGCTGAGTGTGACTACG     LPLSVTT        1     0
CTGCCGCTGAGTTAGGCGCTT     LPLSQAL        1     0
CTGCCGCTGAGTTCGTCTTCT     LPLSSSS        1     0
CTGCCGCTGAGTTCTCCGCTG     LPLSSPL        1     0
CTGCCGCTGAGTTCTTATCCG     LPLSSYP        1     0
CTGCCGCTGAGTTGGCATCCT     LPLSWHP        1     0
CTGCCGCTGAGTTTGCTTGCT     LPLSLLA        1     0
CTGCCGCTGATGAAGGATAAA     LPLMKDK        1     0
CTGCCGCTGATGAAGTCGCCT     LPLMKSP        1     0
CTGCCGCTGATGAATGATCCT     LPLMNDP        1     0
CTGCCGCTGATGACGAGTACT     LPLMTST        1     0
CTGCCGCTGATGACGCGTACT     LPLMTRT        1     0
CTGCCGCTGATGACTACGTAT     LPLMTTY        1     0
CTGCCGCTGATGACTATGTAT     LPLMTMY        1     0
CTGCCGCTGATGACTTATAGG     LPLMTYR        1     0
CTGCCGCTGATGAGGACGAAT     LPLMRTN        1     0
CTGCCGCTGATGAGGACTGCT     LPLMRTA        1     0
CTGCCGCTGATGAGTCTGACG     LPLMSLT        1     0
CTGCCGCTGATGATGCCTCCG     LPLMMPP        1     0
CTGCCGCTGATGCATCCGCAT     LPLMHPH        1     0
CTGCCGCTGATGCATGAGCTT     LPLMHEL        1     0
CTGCCGCTGATGCCGAATGCT     LPLMPNA        1     0
CTGCCGCTGATGCCTCATCCG     LPLMPHP        1     0
CTGCCGCTGATGCCTGCGTCT     LPLMPAS        1     0
CTGCCGCTGATGCCTGTGAGG     LPLMPVR        1     0
CTGCCGCTGATGCCTGTTCTT     LPLMPVL        1     0
CTGCCGCTGATGCCTTATCTT     LPLMPYL        1     0
CTGCCGCTGATGCTTCCGTAT     LPLMLPY        1     0
CTGCCGCTGATGCTTCCTCTT     LPLMLPL        1     0
CTGCCGCTGATGCTTCGGACT     LPLMLRT        1     0
CTGCCGCTGATGGAGGGTCCT     LPLMEGP        1     0
CTGCCGCTGATGGGGAATCCT     LPLMGNP        1     0
CTGCCGCTGATGGGTGGTTCT     LPLMGGS        1     0
CTGCCGCTGATGTATACGCAT     LPLMYTH        1     0
CTGCCGCTGATGTATAGTATT     LPLMYSI        1     0
CTGCCGCTGATGTATCGGTTT     LPLMYRF        1     0
CTGCCGCTGATGTCGCCGCCG     LPLMSPP        1     0
CTGCCGCTGATGTCGCTGCGT     LPLMSLR        1     0
CTGCCGCTGATGTCTCTGATG     LPLMSLM        1     0
CTGCCGCTGATGTCTTCGGAG     LPLMSSE        1     0
CTGCCGCTGATGTGGCTTGAT     LPLMWLD        1     0
CTGCCGCTGATGTGTCGTCCT     LPLMCRP        1     0
CTGCCGCTGATGTGTTGTAGT     LPLMCCS        1     0
CTGCCGCTGATTAAGACTGTG     LPLIKTV        1     0
CTGCCGCTGATTAAGCATTCG     LPLIKHS        1     0
CTGCCGCTGATTAATACGCCG     LPLINTP        1     0
CTGCCGCTGATTAATACTTCG     LPLINTS        1     0
CTGCCGCTGATTAATCATTCT     LPLINHS        1     0
CTGCCGCTGATTACGGTTACG     LPLITVT        1     0
CTGCCGCTGATTACTAGGCCG     LPLITRP        1     0
CTGCCGCTGATTAGGCATGGG     LPLIRHG        1     0
CTGCCGCTGATTAGGTCGATG     LPLIRSM        1     0
CTGCCGCTGATTATGGGGTCT     LPLIMGS        1     0
CTGCCGCTGATTCAGAAGCCG     LPLIQKP        1     0
CTGCCGCTGATTCAGCCTCTT     LPLIQPL        1     0
CTGCCGCTGATTCATCCTCTG     LPLIHPL        1     0
CTGCCGCTGATTCCGGAGATG     LPLIPEM        1     0
CTGCCGCTGATTCCGTGTACT     LPLIPCT        1     0
CTGCCGCTGATTCCTATGACG     LPLIPMT        1     0
CTGCCGCTGATTCCTTATGCG     LPLIPYA        1     0
CTGCCGCTGATTCGGATGTCT     LPLIRMS        1     0
CTGCCGCTGATTCGTCCTGCG     LPLIRPA        1     0
CTGCCGCTGATTCGTCTTATG     LPLIRLM        1     0
CTGCCGCTGATTCTGCTTCAT     LPLILLH        1     0
CTGCCGCTGATTGCTCAGGAG     LPLIAQE        1     0
CTGCCGCTGATTTATACTGCT     LPLIYTA        1     0
CTGCCGCTGATTTATACTGTG     LPLIYTV        1     0
CTGCCGCTGATTTCGCCTGAT     LPLISPD        1     0
CTGCCGCTGATTTCTCGGACG     LPLISRT        1     0
CTGCCGCTGATTTGGACTCCT     LPLIWTP        1     0
CTGCCGCTGCACCCGTCGCGT     LPLHPSR        1     0
CTGCCGCTGCAGAATACGCTT     LPLQNTL        1     0
CTGCCGCTGCAGACGCCTATG     LPLQTPM        1     0
CTGCCGCTGCAGACTCTGTAT     LPLQTLY        1     0
CTGCCGCTGCAGATGCATACT     LPLQMHT        1     0
CTGCCGCTGCAGCAGCCTGCT     LPLQQPA        1     0
CTGCCGCTGCAGCATTATTCT     LPLQHYS        1     0
CTGCCGCTGCAGCCTACGATT     LPLQPTI        1     0
CTGCCGCTGCAGCTGACGTTT     LPLQLTF        1     0
CTGCCGCTGCAGCTGCCTTCG     LPLQLPS        1     0
CTGCCGCTGCAGCTTCCTGGG     LPLQLPG        1     0
CTGCCGCTGCAGCTTCGTCCT     LPLQLRP        1     0
CTGCCGCTGCAGCTTGCGCTT     LPLQLAL        1     0
CTGCCGCTGCAGCTTTCTCTG     LPLQLSL        1     0
CTGCCGCTGCAGGAGTTTAAT     LPLQEFN        1     0
CTGCCGCTGCAGGATCGGGGT     LPLQDRG        1     0
CTGCCGCTGCAGGATGAGCTT     LPLQDEL        1     0
CTGCCGCTGCAGGATGTTGTG     LPLQDVV        1     0
CTGCCGCTGCAGGGGAGGCTG     LPLQGRL        1     0
CTGCCGCTGCAGGGTAGTACT     LPLQGST        1     0
CTGCCGCTGCAGGGTGCTCAT     LPLQGAH        1     0
CTGCCGCTGCAGGTGAGGGTG     LPLQVRV        1     0
CTGCCGCTGCAGGTGGATCCT     LPLQVDP        1     0
CTGCCGCTGCAGGTTCATAGT     LPLQVHS        1     0
CTGCCGCTGCAGGTTTTGAAT     LPLQVLN        1     0
CTGCCGCTGCAGTGGATTCCG     LPLQWIP        1     0
CTGCCGCTGCAGTGGCGTCCT     LPLQWRP        1     0
CTGCCGCTGCAGTTGTTTTGG     LPLQLFW        1     0
CTGCCGCTGCAGTTTTCTCCT     LPLQFSP        1     0
CTGCCGCTGCATAAGGAGATT     LPLHKEI        1     0
CTGCCGCTGCATAAGGTGTGG     LPLHKVW        1     0
CTGCCGCTGCATAAGTTGATG     LPLHKLM        1     0
CTGCCGCTGCATAATCTGCAT     LPLHNLH        1     0
CTGCCGCTGCATAATGATGGG     LPLHNDG        1     0
CTGCCGCTGCATACGTCGACG     LPLHTST        1     0
CTGCCGCTGCATACTACTTTG     LPLHTTL        1     0
CTGCCGCTGCATACTCCGCAG     LPLHTPQ        1     0
CTGCCGCTGCATACTCCTCTG     LPLHTPL        1     0
CTGCCGCTGCATACTCTTCCT     LPLHTLP        1     0
CTGCCGCTGCATAGGCTGTTT     LPLHRLF        1     0
CTGCCGCTGCATATTTGTGGT     LPLHICG        1     0
CTGCCGCTGCATCAGGATTAT     LPLHQDY        1     0
CTGCCGCTGCATCATAGTGTT     LPLHHSV        1     0
CTGCCGCTGCATCATCATTCG     LPLHHHS        1     0
CTGCCGCTGCATCATCCTCTT     LPLHHPL        1     0
CTGCCGCTGCATCATCTTGTT     LPLHHLV        1     0
CTGCCGCTGCATCATGATATT     LPLHHDI        1     0
CTGCCGCTGCATCATTGTGCT     LPLHHCA        1     0
CTGCCGCTGCATCCGAATCCG     LPLHPNP        1     0
CTGCCGCTGCATCCGATGAAG     LPLHPMK        1     0
CTGCCGCTGCATCCGATGTCG     LPLHPMS        1     0
CTGCCGCTGCATCCGCCTTCT     LPLHPPS        1     0
CTGCCGCTGCATCCGCTTTGG     LPLHPLW        1     0
CTGCCGCTGCATCCGGTTCAG     LPLHPVQ        1     0
CTGCCGCTGCATCCTAAGCCT     LPLHPKP        1     0
CTGCCGCTGCATCCTACTGTT     LPLHPTV        1     0
CTGCCGCTGCATCCTCCGATT     LPLHPPI        1     0
CTGCCGCTGCATCCTGTTTAG     LPLHPVQ        1     0
CTGCCGCTGCATCCTTATTTG     LPLHPYL        1     0
CTGCCGCTGCATCGTAGTAAT     LPLHRSN        1     0
CTGCCGCTGCATCGTGGGAAT     LPLHRGN        1     0
CTGCCGCTGCATCGTTCTCTG     LPLHRSL        1     0
CTGCCGCTGCATCTGAGGCCG     LPLHLRP        1     0
CTGCCGCTGCATGAGTGGTTT     LPLHEWF        1     0
CTGCCGCTGCATGATGCTATG     LPLHDAM        1     0
CTGCCGCTGCATGCGACTCCT     LPLHATP        1     0
CTGCCGCTGCATGCTAATCGG     LPLHANR        1     0
CTGCCGCTGCATGCTACGCCT     LPLHATP        1     0
CTGCCGCTGCATGCTTGGCCT     LPLHAWP        1     0
CTGCCGCTGCATGGGGGGTCG     LPLHGGS        1     0
CTGCCGCTGCATGGTCATTGG     LPLHGHW        1     0
CTGCCGCTGCATGGTGAGTAT     LPLHGEY        1     0
CTGCCGCTGCATGGTTTGCTG     LPLHGLL        1     0
CTGCCGCTGCATGTTACTTCG     LPLHVTS        1     0
CTGCCGCTGCATGTTTATCCT     LPLHVYP        1     0
CTGCCGCTGCATTAGACTACT     LPLHQTT        1     0
CTGCCGCTGCATTAGCCGTTT     LPLHQPF        1     0
CTGCCGCTGCATTATCTGTTG     LPLHYLL        1     0
CTGCCGCTGCATTATGATAAT     LPLHYDN        1     0
CTGCCGCTGCATTATGATCGT     LPLHYDR        1     0
CTGCCGCTGCATTATGCGCTG     LPLHYAL        1     0
CTGCCGCTGCATTATGCTATG     LPLHYAM        1     0
CTGCCGCTGCATTATGGGAAT     LPLHYGN        1     0
CTGCCGCTGCATTATTCGCAT     LPLHYSH        1     0
CTGCCGCTGCATTCGATTTCG     LPLHSIS        1     0
CTGCCGCTGCATTCGCCTGTT     LPLHSPV        1     0
CTGCCGCTGCATTCGCTTTCG     LPLHSLS        1     0
CTGCCGCTGCATTCTATTACG     LPLHSIT        1     0
CTGCCGCTGCATTTGATGAAG     LPLHLMK        1     0
CTGCCGCTGCATTTGCTGTTT     LPLHLLF        1     0
CTGCCGCTGCATTTGGCGCGT     LPLHLAR        1     0
CTGCCGCTGCATTTTAGTACG     LPLHFST        1     0
CTGCCGCTGCCAGTGCATGGT     LPLPVHG        1     0
CTGCCGCTGCCGAAGCTGTTG     LPLPKLL        1     0
CTGCCGCTGCCGAATCCGTGG     LPLPNPW        1     0
CTGCCGCTGCCGAATTCTGGT     LPLPNSG        1     0
CTGCCGCTGCCGACGGTGATG     LPLPTVM        1     0
CTGCCGCTGCCGACTACGAAT     LPLPTTN        1     0
CTGCCGCTGCCGAGTACTGGT     LPLPSTG        1     0
CTGCCGCTGCCGAGTACTTAG     LPLPSTQ        1     0
CTGCCGCTGCCGATGAGGCAT     LPLPMRH        1     0
CTGCCGCTGCCGATGAGTGGT     LPLPMSG        1     0
CTGCCGCTGCCGATTATGAGG     LPLPIMR        1     0
CTGCCGCTGCCGATTGGTCGT     LPLPIGR        1     0
CTGCCGCTGCCGCATTAGGTT     LPLPHQV        1     0
CTGCCGCTGCCGCCTCCTCGG     LPLPPPR        1     0
CTGCCGCTGCCGCCTGTTCCT     LPLPPVP        1     0
CTGCCGCTGCCGGAGTCTGAG     LPLPESE        1     0
CTGCCGCTGCCGGATAAGTCG     LPLPDKS        1     0
CTGCCGCTGCCGGATAATATT     LPLPDNI        1     0
CTGCCGCTGCCGGATCCGTTT     LPLPDPF        1     0
CTGCCGCTGCCGGGGGAGTCT     LPLPGES        1     0
CTGCCGCTGCCGGGGGCTTAG     LPLPGAQ        1     0
CTGCCGCTGCCGGTGAAGCTT     LPLPVKL        1     0
CTGCCGCTGCCGGTGAGGCTG     LPLPVRL        1     0
CTGCCGCTGCCGGTGAGTCCT     LPLPVSP        1     0
CTGCCGCTGCCGGTTCTGATG     LPLPVLM        1     0
CTGCCGCTGCCGTAGACGCAT     LPLPQTH        1     0
CTGCCGCTGCCGTATCCACTT     LPLPYPL        1     0
CTGCCGCTGCCGTCGAATTAT     LPLPSNY        1     0
CTGCCGCTGCCGTCGCTTGGT     LPLPSLG        1     0
CTGCCGCTGCCGTCGTTTCGT     LPLPSFR        1     0
CTGCCGCTGCCGTCTAATTCT     LPLPSNS        1     0
CTGCCGCTGCCGTCTCCTTTT     LPLPSPF        1     0
CTGCCGCTGCCGTCTGCTCCT     LPLPSAP        1     0
CTGCCGCTGCCGTGGACTCCT     LPLPWTP        1     0
CTGCCGCTGCCGTGGCCTTGC     LPLPWPC        1     0
CTGCCGCTGCCGTTTCAGCCT     LPLPFQP        1     0
CTGCCGCTGCCTAAGACGCAG     LPLPKTQ        1     0
CTGCCGCTGCCTAAGCCTCCG     LPLPKPP        1     0
CTGCCGCTGCCTAAGTTTCAT     LPLPKFH        1     0
CTGCCGCTGCCTAATACTCTT     LPLPNTL        1     0
CTGCCGCTGCCTAATCGTTCT     LPLPNRS        1     0
CTGCCGCTGCCTACGTTTCTT     LPLPTFL        1     0
CTGCCGCTGCCTACTATTAGT     LPLPTIS        1     0
CTGCCGCTGCCTAGGTATCCT     LPLPRYP        1     0
CTGCCGCTGCCTAGTCCTTTG     LPLPSPL        1     0
CTGCCGCTGCCTAGTCTGTCT     LPLPSLS        1     0
CTGCCGCTGCCTATGAAGGGT     LPLPMKG        1     0
CTGCCGCTGCCTATGACTCTG     LPLPMTL        1     0
CTGCCGCTGCCTATGATTCAT     LPLPMIH        1     0
CTGCCGCTGCCTATTACGTTG     LPLPITL        1     0
CTGCCGCTGCCTATTCCGACG     LPLPIPT        1     0
CTGCCGCTGCCTATTCCTCCG     LPLPIPP        1     0
CTGCCGCTGCCTCAGCATTTG     LPLPQHL        1     0
CTGCCGCTGCCTCATACTGGT     LPLPHTG        1     0
CTGCCGCTGCCTCATCATACT     LPLPHHT        1     0
CTGCCGCTGCCTCATCTGATG     LPLPHLM        1     0
CTGCCGCTGCCTCATCTTTTT     LPLPHLF        1     0
CTGCCGCTGCCTCATGCGCCT     LPLPHAP        1     0
CTGCCGCTGCCTCATGTTCTG     LPLPHVL        1     0
CTGCCGCTGCCTCCGCATGGG     LPLPPHG        1     0
CTGCCGCTGCCTCCTATTCCG     LPLPPIP        1     0
CTGCCGCTGCCTCCTCCGATG     LPLPPPM        1     0
CTGCCGCTGCCTCCTCGTAAT     LPLPPRN        1     0
CTGCCGCTGCCTCCTTATCGG     LPLPPYR        1     0
CTGCCGCTGCCTCGGATTTCT     LPLPRIS        1     0
CTGCCGCTGCCTCGTAAGCTG     LPLPRKL        1     0
CTGCCGCTGCCTCGTAATTGT     LPLPRNC        1     0
CTGCCGCTGCCTCGTCCTTCT     LPLPRPS        1     0
CTGCCGCTGCCTCTGATGCTG     LPLPLML        1     0
CTGCCGCTGCCTCTGCATACT     LPLPLHT        1     0
CTGCCGCTGCCTCTGCCGCCT     LPLPLPP        1     0
CTGCCGCTGCCTCTGCTGCTT     LPLPLLL        1     0
CTGCCGCTGCCTCTTACTTTT     LPLPLTF        1     0
CTGCCGCTGCCTCTTCCTATT     LPLPLPI        1     0
CTGCCGCTGCCTCTTCCTTCT     LPLPLPS        1     0
CTGCCGCTGCCTGATAAGCAG     LPLPDKQ        1     0
CTGCCGCTGCCTGATCAGTGG     LPLPDQW        1     0
CTGCCGCTGCCTGATCATCCT     LPLPDHP        1     0
CTGCCGCTGCCTGATTATCTT     LPLPDYL        1     0
CTGCCGCTGCCTGATTCTACT     LPLPDST        1     0
CTGCCGCTGCCTGCGTATCTG     LPLPAYL        1     0
CTGCCGCTGCCTGCTCCTAAG     LPLPAPK        1     0
CTGCCGCTGCCTGCTCGTACT     LPLPART        1     0
CTGCCGCTGCCTGCTTCGATG     LPLPASM        1     0
CTGCCGCTGCCTGGGTATTTT     LPLPGYF        1     0
CTGCCGCTGCCTGTGCCTCCT     LPLPVPP        1     0
CTGCCGCTGCCTGTGGCGGCG     LPLPVAA        1     0
CTGCCGCTGCCTGTGGTTGCG     LPLPVVA        1     0
CTGCCGCTGCCTGTTAAGCCT     LPLPVKP        1     0
CTGCCGCTGCCTGTTACGAGG     LPLPVTR        1     0
CTGCCGCTGCCTGTTACGTCT     LPLPVTS        1     0
CTGCCGCTGCCTGTTCGTCCT     LPLPVRP        1     0
CTGCCGCTGCCTGTTCTGGAT     LPLPVLD        1     0
CTGCCGCTGCCTGTTGCTTAT     LPLPVAY        1     0
CTGCCGCTGCCTTAGACGTTT     LPLPQTF        1     0
CTGCCGCTGCCTTAGCATGCT     LPLPQHA        1     0
CTGCCGCTGCCTTATAGTCGG     LPLPYSR        1     0
CTGCCGCTGCCTTATCAGTAT     LPLPYQY        1     0
CTGCCGCTGCCTTATGCTCCT     LPLPYAP        1     0
CTGCCGCTGCCTTCTACTCGG     LPLPSTR        1     0
CTGCCGCTGCCTTCTAGGTAT     LPLPSRY        1     0
CTGCCGCTGCCTTCTTCTCGG     LPLPSSR        1     0
CTGCCGCTGCCTTGGAGGCCT     LPLPWRP        1     0
CTGCCGCTGCCTTGGGATACG     LPLPWDT        1     0
CTGCCGCTGCCTTGGTCGATT     LPLPWSI        1     0
CTGCCGCTGCCTTGTACTCCT     LPLPCTP        1     0
CTGCCGCTGCCTTTGAAGTTG     LPLPLKL        1     0
CTGCCGCTGCCTTTGTATCAG     LPLPLYQ        1     0
CTGCCGCTGCCTTTGTGGGCG     LPLPLWA        1     0
CTGCCGCTGCCTTTTCCTGCT     LPLPFPA        1     0
CTGCCGCTGCCTTTTTCGCCG     LPLPFSP        1     0
CTGCCGCTGCGGAAGCTTATT     LPLRKLI        1     0
CTGCCGCTGCGGACTACTTAT     LPLRTTY        1     0
CTGCCGCTGCGGATGCTGCAT     LPLRMLH        1     0
CTGCCGCTGCGGATGGCTCCG     LPLRMAP        1     0
CTGCCGCTGCGGATGTCGATT     LPLRMSI        1     0
CTGCCGCTGCGGATTCCTCAG     LPLRIPQ        1     0
CTGCCGCTGCGGATTGCTTTT     LPLRIAF        1     0
CTGCCGCTGCGGCTTTCTCTG     LPLRLSL        1     0
CTGCCGCTGCGGGATTATCAT     LPLRDYH        1     0
CTGCCGCTGCGGGCTCCGTCG     LPLRAPS        1     0
CTGCCGCTGCGGGGTCTTACG     LPLRGLT        1     0
CTGCCGCTGCGGGTGTCGACG     LPLRVST        1     0
CTGCCGCTGCGGTATCCTAAT     LPLRYPN        1     0
CTGCCGCTGCGGTATCCTTCT     LPLRYPS        1     0
CTGCCGCTGCGGTCGTATGCG     LPLRSYA        1     0
CTGCCGCTGCGGTCTTCTACG     LPLRSST        1     0
CTGCCGCTGCGGTGGCATCCA     LPLRWHP        1     0
CTGCCGCTGCGGTTGCCTCCG     LPLRLPP        1     0
CTGCCGCTGCGGTTGCTTTAT     LPLRLLY        1     0
CTGCCGCTGCGGTTTGTTCCG     LPLRFVP        1     0
CTGCCGCTGCGTAAGGATACT     LPLRKDT        1     0
CTGCCGCTGCGTAATCAGACG     LPLRNQT        1     0
CTGCCGCTGCGTAATCTGCAT     LPLRNLH        1     0
CTGCCGCTGCGTACGATGCCT     LPLRTMP        1     0
CTGCCGCTGCGTACTGGGGCT     LPLRTGA        1     0
CTGCCGCTGCGTACTTAGACT     LPLRTQT        1     0
CTGCCGCTGCGTACTTCTCCT     LPLRTSP        1     0
CTGCCGCTGCGTAGTAATATT     LPLRSNI        1     0
CTGCCGCTGCGTAGTCTTAGT     LPLRSLS        1     0
CTGCCGCTGCGTATTAATTTT     LPLRINF        1     0
CTGCCGCTGCGTCAGTATGAG     LPLRQYE        1     0
CTGCCGCTGCGTCCGCTTCTG     LPLRPLL        1     0
CTGCCGCTGCGTCCTAGTCTT     LPLRPSL        1     0
CTGCCGCTGCGTCCTATGCCG     LPLRPMP        1     0
CTGCCGCTGCGTCCTATGGGG     LPLRPMG        1     0
CTGCCGCTGCGTCCTCATATG     LPLRPHM        1     0
CTGCCGCTGCGTCCTCATTAT     LPLRPHY        1     0
CTGCCGCTGCGTCCTGCGTCT     LPLRPAS        1     0
CTGCCGCTGCGTCCTGCTGAT     LPLRPAD        1     0
CTGCCGCTGCGTCCTGGGCCT     LPLRPGP        1     0
CTGCCGCTGCGTCTGGTGGGG     LPLRLVG        1     0
CTGCCGCTGCGTGCTCCGATT     LPLRAPI        1     0
CTGCCGCTGCGTGGTGTGACG     LPLRGVT        1     0
CTGCCGCTGCGTGTTATTCAG     LPLRVIQ        1     0
CTGCCGCTGCGTTATCCTTCT     LPLRYPS        1     0
CTGCCGCTGCGTTATGGGACG     LPLRYGT        1     0
CTGCCGCTGCGTTATTCGCAT     LPLRYSH        1     0
CTGCCGCTGCGTTTTACTTCT     LPLRFTS        1     0
CTGCCGCTGCGTTTTGCTCCG     LPLRFAP        1     0
CTGCCGCTGCGTTTTTCTCTT     LPLRFSL        1     0
CTGCCGCTGCTATATTCTCCT     LPLLYSP        1     0
CTGCCGCTGCTGAATACTGAT     LPLLNTD        1     0
CTGCCGCTGCTGACGTGGAGT     LPLLTWS        1     0
CTGCCGCTGCTGACTACTAGT     LPLLTTS        1     0
CTGCCGCTGCTGACTCATACG     LPLLTHT        1     0
CTGCCGCTGCTGACTCCGCCG     LPLLTPP        1     0
CTGCCGCTGCTGACTGGGCGG     LPLLTGR        1     0
CTGCCGCTGCTGACTTTTCAG     LPLLTFQ        1     0
CTGCCGCTGCTGAGGACTGAG     LPLLRTE        1     0
CTGCCGCTGCTGATTCCTCCG     LPLLIPP        1     0
CTGCCGCTGCTGATTTATGTT     LPLLIYV        1     0
CTGCCGCTGCTGCATCCGACG     LPLLHPT        1     0
CTGCCGCTGCTGCATCCGCCG     LPLLHPP        1     0
CTGCCGCTGCTGCATGCTCCT     LPLLHAP        1     0
CTGCCGCTGCTGCCGAAGCAT     LPLLPKH        1     0
CTGCCGCTGCTGCCTAAGTGG     LPLLPKW        1     0
CTGCCGCTGCTGCCTACGAAG     LPLLPTK        1     0
CTGCCGCTGCTGCCTAGTGCG     LPLLPSA        1     0
CTGCCGCTGCTGCCTCCTACT     LPLLPPT        1     0
CTGCCGCTGCTGCCTGAGCCG     LPLLPEP        1     0
CTGCCGCTGCTGCCTGCGTTG     LPLLPAL        1     0
CTGCCGCTGCTGCCTTCGTGT     LPLLPSC        1     0
CTGCCGCTGCTGCCTTGGTTG     LPLLPWL        1     0
CTGCCGCTGCTGCTTCCGTAT     LPLLLPY        1     0
CTGCCGCTGCTGGCTACGTGG     LPLLATW        1     0
CTGCCGCTGCTGGCTAGTCGT     LPLLASR        1     0
CTGCCGCTGCTGGCTCATGAT     LPLLAHD        1     0
CTGCCGCTGCTGGGGCCGAAT     LPLLGPN        1     0
CTGCCGCTGCTGGGTACGCCT     LPLLGTP        1     0
CTGCCGCTGCTGGGTCCGCCT     LPLLGPP        1     0
CTGCCGCTGCTGGGTGTTGAT     LPLLGVD        1     0
CTGCCGCTGCTGTATATTCCT     LPLLYIP        1     0
CTGCCGCTGCTGTATCGTAGT     LPLLYRS        1     0
CTGCCGCTGCTGTCGAAGAGG     LPLLSKR        1     0
CTGCCGCTGCTGTCGAGTACT     LPLLSST        1     0
CTGCCGCTGCTGTCGGTGCCG     LPLLSVP        1     0
CTGCCGCTGCTGTCTGCGACT     LPLLSAT        1     0
CTGCCGCTGCTTAAGCCTACG     LPLLKPT        1     0
CTGCCGCTGCTTAATAAGTCG     LPLLNKS        1     0
CTGCCGCTGCTTAATACGTAT     LPLLNTY        1     0
CTGCCGCTGCTTAATCAGTTT     LPLLNQF        1     0
CTGCCGCTGCTTAATCCTCCG     LPLLNPP        1     0
CTGCCGCTGCTTACGTTGTTG     LPLLTLL        1     0
CTGCCGCTGCTTACGTTTGTG     LPLLTFV        1     0
CTGCCGCTGCTTACTACGCTT     LPLLTTL        1     0
CTGCCGCTGCTTACTCATGAT     LPLLTHD        1     0
CTGCCGCTGCTTACTCCTGAG     LPLLTPE        1     0
CTGCCGCTGCTTAGTGATCAT     LPLLSDH        1     0
CTGCCGCTGCTTATGGCTCAT     LPLLMAH        1     0
CTGCCGCTGCTTATGGCTCCT     LPLLMAP        1     0
CTGCCGCTGCTTATGGCTGGT     LPLLMAG        1     0
CTGCCGCTGCTTATTCCTGAG     LPLLIPE        1     0
CTGCCGCTGCTTCATAAGTCG     LPLLHKS        1     0
CTGCCGCTGCTTCATACTTGG     LPLLHTW        1     0
CTGCCGCTGCTTCATCATGCG     LPLLHHA        1     0
CTGCCGCTGCTTCATCCTCCT     LPLLHPP        1     0
CTGCCGCTGCTTCATCGTCTG     LPLLHRL        1     0
CTGCCGCTGCTTCATCTGCCT     LPLLHLP        1     0
CTGCCGCTGCTTCCGACTTTG     LPLLPTL        1     0
CTGCCGCTGCTTCCTATGCCG     LPLLPMP        1     0
CTGCCGCTGCTTCCTATGCCT     LPLLPMP        1     0
CTGCCGCTGCTTCCTCTTGAG     LPLLPLE        1     0
CTGCCGCTGCTTCCTGATATT     LPLLPDI        1     0
CTGCCGCTGCTTCCTGCTTGG     LPLLPAW        1     0
CTGCCGCTGCTTCCTTGGGCG     LPLLPWA        1     0
CTGCCGCTGCTTCGTAGTCTT     LPLLRSL        1     0
CTGCCGCTGCTTCGTCCTTTT     LPLLRPF        1     0
CTGCCGCTGCTTCTGCCTCAG     LPLLLPQ        1     0
CTGCCGCTGCTTCTGGGTCCG     LPLLLGP        1     0
CTGCCGCTGCTTCTTACTCAT     LPLLLTH        1     0
CTGCCGCTGCTTGAGCGTTCT     LPLLERS        1     0
CTGCCGCTGCTTGAGGTGAAT     LPLLEVN        1     0
CTGCCGCTGCTTGATATGCCT     LPLLDMP        1     0
CTGCCGCTGCTTGATCATGTT     LPLLDHV        1     0
CTGCCGCTGCTTGATCCTGCT     LPLLDPA        1     0
CTGCCGCTGCTTGCTTCGATG     LPLLASM        1     0
CTGCCGCTGCTTGCTTCGTCT     LPLLASS        1     0
CTGCCGCTGCTTGGTCCTCAT     LPLLGPH        1     0
CTGCCGCTGCTTGGTTCGACT     LPLLGST        1     0
CTGCCGCTGCTTGTGCCTCGT     LPLLVPR        1     0
CTGCCGCTGCTTTATATGGAT     LPLLYMD        1     0
CTGCCGCTGCTTTCGGATCCG     LPLLSDP        1     0
CTGCCGCTGCTTTCGGGGCGT     LPLLSGR        1     0
CTGCCGCTGCTTTCTAGGCCT     LPLLSRP        1     0
CTGCCGCTGCTTTCTCCGCTG     LPLLSPL        1     0
CTGCCGCTGCTTTCTCCTCCT     LPLLSPP        1     0
CTGCCGCTGCTTTCTGAGATG     LPLLSEM        1     0
CTGCCGCTGGAAATTCCTGAT     LPLEIPD        1     0
CTGCCGCTGGAGAAGATTCAG     LPLEKIQ        1     0
CTGCCGCTGGAGAATGTGTTT     LPLENVF        1     0
CTGCCGCTGGAGACTAAGGAG     LPLETKE        1     0
CTGCCGCTGGAGAGTATTCCT     LPLESIP        1     0
CTGCCGCTGGAGAGTGCTCCT     LPLESAP        1     0
CTGCCGCTGGAGATGGCTTCG     LPLEMAS        1     0
CTGCCGCTGGAGCAGTCTCGG     LPLEQSR        1     0
CTGCCGCTGGAGCAGTTTCGT     LPLEQFR        1     0
CTGCCGCTGGAGCATCCTCCT     LPLEHPP        1     0
CTGCCGCTGGAGCATGCGACG     LPLEHAT        1     0
CTGCCGCTGGAGCATTCGCTT     LPLEHSL        1     0
CTGCCGCTGGAGCCGAATGCT     LPLEPNA        1     0
CTGCCGCTGGAGCCGATTCTG     LPLEPIL        1     0
CTGCCGCTGGAGCTTCCTCCG     LPLELPP        1     0
CTGCCGCTGGAGGAGATGGAG     LPLEEME        1     0
CTGCCGCTGGAGGATAGGCCG     LPLEDRP        1     0
CTGCCGCTGGAGGGTTCGACT     LPLEGST        1     0
CTGCCGCTGGAGTATACTTTG     LPLEYTL        1     0
CTGCCGCTGGAGTCTAGTCTT     LPLESSL        1     0
CTGCCGCTGGAGTTGCTGATT     LPLELLI        1     0
CTGCCGCTGGAGTTGCTTCCT     LPLELLP        1     0
CTGCCGCTGGATAAGAGTTCG     LPLDKSS        1     0
CTGCCGCTGGATAAGATTTGG     LPLDKIW        1     0
CTGCCGCTGGATACTCGTCTT     LPLDTRL        1     0
CTGCCGCTGGATACTGCGTTT     LPLDTAF        1     0
CTGCCGCTGGATATGCCGGTT     LPLDMPV        1     0
CTGCCGCTGGATCAGAATGAG     LPLDQNE        1     0
CTGCCGCTGGATCATACGTGG     LPLDHTW        1     0
CTGCCGCTGGATCATATGCCT     LPLDHMP        1     0
CTGCCGCTGGATCCGGTGCCT     LPLDPVP        1     0
CTGCCGCTGGATCCTAGGCGT     LPLDPRR        1     0
CTGCCGCTGGATCCTATTGAG     LPLDPIE        1     0
CTGCCGCTGGATCCTCAGGAT     LPLDPQD        1     0
CTGCCGCTGGATCCTCCGTAT     LPLDPPY        1     0
CTGCCGCTGGATCCTGCTCAT     LPLDPAH        1     0
CTGCCGCTGGATCTTCCGGCG     LPLDLPA        1     0
CTGCCGCTGGATCTTCGGCTG     LPLDLRL        1     0
CTGCCGCTGGATCTTCTGCCG     LPLDLLP        1     0
CTGCCGCTGGATCTTTTGTTG     LPLDLLL        1     0
CTGCCGCTGGATGCGAAGTCG     LPLDAKS        1     0
CTGCCGCTGGATGCGAGGTCT     LPLDARS        1     0
CTGCCGCTGGATGGTACGCTT     LPLDGTL        1     0
CTGCCGCTGGATGGTCCTTTG     LPLDGPL        1     0
CTGCCGCTGGATTAGACTCCG     LPLDQTP        1     0
CTGCCGCTGGATTATAGGAAT     LPLDYRN        1     0
CTGCCGCTGGATTCGACGCAT     LPLDSTH        1     0
CTGCCGCTGGATTCGCAGTCG     LPLDSQS        1     0
CTGCCGCTGGATTCGTTGCTT     LPLDSLL        1     0
CTGCCGCTGGATTCTCCAGAT     LPLDSPD        1     0
CTGCCGCTGGATTTGTCTAAG     LPLDLSK        1     0
CTGCCGCTGGATTTTACTGGT     LPLDFTG        1     0
CTGCCGCTGGATTTTCCGCTG     LPLDFPL        1     0
CTGCCGCTGGCGACTACGGAT     LPLATTD        1     0
CTGCCGCTGGCGATTTTGGCG     LPLAILA        1     0
CTGCCGCTGGCGTTGCATTAG     LPLALHQ        1     0
CTGCCGCTGGCTAGTCGTCCT     LPLASRP        1     0
CTGCCGCTGGCTCATGTTACT     LPLAHVT        1     0
CTGCCGCTGGCTCCGCCGAGG     LPLAPPR        1     0
CTGCCGCTGGCTCTGTCGTTG     LPLALSL        1     0
CTGCCGCTGGCTCTTTTTGTT     LPLALFV        1     0
CTGCCGCTGGCTTATACTTCT     LPLAYTS        1     0
CTGCCGCTGGCTTCTTGTCCG     LPLASCP        1     0
CTGCCGCTGGGGAATGTGCTT     LPLGNVL        1     0
CTGCCGCTGGGGACTAGTAAG     LPLGTSK        1     0
CTGCCGCTGGGGACTCGGCTG     LPLGTRL        1     0
CTGCCGCTGGGGAGGTCTCTG     LPLGRSL        1     0
CTGCCGCTGGGGATGTGGCCT     LPLGMWP        1     0
CTGCCGCTGGGGATTGCGCAT     LPLGIAH        1     0
CTGCCGCTGGGGCCGATTTTT     LPLGPIF        1     0
CTGCCGCTGGGGCCTGGTCCG     LPLGPGP        1     0
CTGCCGCTGGGGCGTGCTGCT     LPLGRAA        1     0
CTGCCGCTGGGGTAGCTTAAG     LPLGQLK        1     0
CTGCCGCTGGGGTATCCTATG     LPLGYPM        1     0
CTGCCGCTGGGGTCGTTGCCG     LPLGSLP        1     0
CTGCCGCTGGGTAAGCTGTAT     LPLGKLY        1     0
CTGCCGCTGGGTAGTACTCGT     LPLGSTR        1     0
CTGCCGCTGGGTATGTGGTAT     LPLGMWY        1     0
CTGCCGCTGGGTCGGATGGAT     LPLGRMD        1     0
CTGCCGCTGGGTCGTGCGCAT     LPLGRAH        1     0
CTGCCGCTGGGTCTGCTGGAT     LPLGLLD        1     0
CTGCCGCTGGGTCTTGATTAT     LPLGLDY        1     0
CTGCCGCTGGGTGAGCCGCCT     LPLGEPP        1     0
CTGCCGCTGGGTGCTAATCTG     LPLGANL        1     0
CTGCCGCTGGGTGCTCCGCCT     LPLGAPP        1     0
CTGCCGCTGGGTTATCGTCCT     LPLGYRP        1     0
CTGCCGCTGGGTTCTGATCCT     LPLGSDP        1     0
CTGCCGCTGGGTTCTGGTGTG     LPLGSGV        1     0
CTGCCGCTGGGTTGGGTTCAG     LPLGWVQ        1     0
CTGCCGCTGGGTTGTCCGGCT     LPLGCPA        1     0
CTGCCGCTGGGTTTGCCGCCG     LPLGLPP        1     0
CTGCCGCTGGTGAAGTTGCGG     LPLVKLR        1     0
CTGCCGCTGGTGCAGTATACG     LPLVQYT        1     0
CTGCCGCTGGTGCATGCGCAG     LPLVHAQ        1     0
CTGCCGCTGGTGCCTCTGCAT     LPLVPLH        1     0
CTGCCGCTGGTGCCTTATAAG     LPLVPYK        1     0
CTGCCGCTGGTGGATGTGTCG     LPLVDVS        1     0
CTGCCGCTGGTGGGGCATTAT     LPLVGHY        1     0
CTGCCGCTGGTGGGTCAGCCG     LPLVGQP        1     0
CTGCCGCTGGTGGGTCAGGCT     LPLVGQA        1     0
CTGCCGCTGGTGTCGCCGATT     LPLVSPI        1     0
CTGCCGCTGGTGTCGGTGCTT     LPLVSVL        1     0
CTGCCGCTGGTGTCTAATTCT     LPLVSNS        1     0
CTGCCGCTGGTGTCTACTCAT     LPLVSTH        1     0
CTGCCGCTGGTGTCTCATTCT     LPLVSHS        1     0
CTGCCGCTGGTTAAGCCGTAT     LPLVKPY        1     0
CTGCCGCTGGTTAATAAGGTG     LPLVNKV        1     0
CTGCCGCTGGTTACGACGGTT     LPLVTTV        1     0
CTGCCGCTGGTTACGCAGCCG     LPLVTQP        1     0
CTGCCGCTGGTTACTAATCGT     LPLVTNR        1     0
CTGCCGCTGGTTAGGAATACT     LPLVRNT        1     0
CTGCCGCTGGTTAGGGCTGTG     LPLVRAV        1     0
CTGCCGCTGGTTAGGTGGCCT     LPLVRWP        1     0
CTGCCGCTGGTTAGTGTTCGT     LPLVSVR        1     0
CTGCCGCTGGTTATTGCTCCT     LPLVIAP        1     0
CTGCCGCTGGTTCAGCCGGGG     LPLVQPG        1     0
CTGCCGCTGGTTCATCCTACT     LPLVHPT        1     0
CTGCCGCTGGTTCCGTTGTAT     LPLVPLY        1     0
CTGCCGCTGGTTCCTTCGGCG     LPLVPSA        1     0
CTGCCGCTGGTTCGGAATCCT     LPLVRNP        1     0
CTGCCGCTGGTTCGGATTCCT     LPLVRIP        1     0
CTGCCGCTGGTTCTGGTTCCG     LPLVLVP        1     0
CTGCCGCTGGTTCTGTTTGCG     LPLVLFA        1     0
CTGCCGCTGGTTGAGCTTCCG     LPLVELP        1     0
CTGCCGCTGGTTGCTCCTACG     LPLVAPT        1     0
CTGCCGCTGGTTGTGATTTCG     LPLVVIS        1     0
CTGCCGCTGGTTGTTACTGAG     LPLVVTE        1     0
CTGCCGCTGGTTTGTACGCAA     LPLVCTQ        1     0
CTGCCGCTGGTTTTTGGTCCT     LPLVFGP        1     0
CTGCCGCTGTAGACGCATCCG     LPLQTHP        1     0
CTGCCGCTGTAGACGCATGTG     LPLQTHV        1     0
CTGCCGCTGTAGACTAATAAT     LPLQTNN        1     0
CTGCCGCTGTAGATGCATCGT     LPLQMHR        1     0
CTGCCGCTGTAGCTGTGGCTT     LPLQLWL        1     0
CTGCCGCTGTAGCTTATTGAT     LPLQLID        1     0
CTGCCGCTGTAGGATATGAAT     LPLQDMN        1     0
CTGCCGCTGTAGGCTTTGAGT     LPLQALS        1     0
CTGCCGCTGTAGGGGGCGGAT     LPLQGAD        1     0
CTGCCGCTGTATACGTATGAG     LPLYTYE        1     0
CTGCCGCTGTATACTCCGGGT     LPLYTPG        1     0
CTGCCGCTGTATACTGCTATT     LPLYTAI        1     0
CTGCCGCTGTATAGTATTCGG     LPLYSIR        1     0
CTGCCGCTGTATATTCGGTCG     LPLYIRS        1     0
CTGCCGCTGTATCATCCGGTG     LPLYHPV        1     0
CTGCCGCTGTATCATCTGCTT     LPLYHLL        1     0
CTGCCGCTGTATCCGCATCCG     LPLYPHP        1     0
CTGCCGCTGTATCCGCATTCG     LPLYPHS        1     0
CTGCCGCTGTATCCGGTGACT     LPLYPVT        1     0
CTGCCGCTGTATCCGTTTGGG     LPLYPFG        1     0
CTGCCGCTGTATCCTACGTAT     LPLYPTY        1     0
CTGCCGCTGTATCCTCATTCG     LPLYPHS        1     0
CTGCCGCTGTATCCTCCGCCG     LPLYPPP        1     0
CTGCCGCTGTATCCTCGGTAT     LPLYPRY        1     0
CTGCCGCTGTATCCTCTGCCT     LPLYPLP        1     0
CTGCCGCTGTATCCTGCTCCT     LPLYPAP        1     0
CTGCCGCTGTATCGGACTCCT     LPLYRTP        1     0
CTGCCGCTGTATCGTAATACT     LPLYRNT        1     0
CTGCCGCTGTATCTGCTTCGG     LPLYLLR        1     0
CTGCCGCTGTATCTTCAGAAG     LPLYLQK        1     0
CTGCCGCTGTATCTTTCGATG     LPLYLSM        1     0
CTGCCGCTGTATGATACTTAT     LPLYDTY        1     0
CTGCCGCTGTATGATCTGGAT     LPLYDLD        1     0
CTGCCGCTGTATGCTGTGGCG     LPLYAVA        1     0
CTGCCGCTGTATGCTTGGATG     LPLYAWM        1     0
CTGCCGCTGTATGTGCCGCCT     LPLYVPP        1     0
CTGCCGCTGTATTATCCTGCT     LPLYYPA        1     0
CTGCCGCTGTATTATGAGCAT     LPLYYEH        1     0
CTGCCGCTGTATTCGATGCCG     LPLYSMP        1     0
CTGCCGCTGTATTCGTCGCTT     LPLYSSL        1     0
CTGCCGCTGTATTCTAAGGAT     LPLYSKD        1     0
CTGCCGCTGTATTCTCCTCCG     LPLYSPP        1     0
CTGCCGCTGTATTCTTCTCCG     LPLYSSP        1     0
CTGCCGCTGTATTGGCTGTCG     LPLYWLS        1     0
CTGCCGCTGTATTTGAATCCG     LPLYLNP        1     0
CTGCCGCTGTATTTGCTTGAT     LPLYLLD        1     0
CTGCCGCTGTCCTGGTTTGGT     LPLSWFG        1     0
CTGCCGCTGTCGAAGCATCAT     LPLSKHH        1     0
CTGCCGCTGTCGAATATGCGG     LPLSNMR        1     0
CTGCCGCTGTCGACGCTGAAT     LPLSTLN        1     0
CTGCCGCTGTCGAGGCCGGAT     LPLSRPD        1     0
CTGCCGCTGTCGATGCTGCTT     LPLSMLL        1     0
CTGCCGCTGTCGATGGTGTCT     LPLSMVS        1     0
CTGCCGCTGTCGCCGGGGCAT     LPLSPGH        1     0
CTGCCGCTGTCGCCTCCGCTT     LPLSPPL        1     0
CTGCCGCTGTCGCCTCCTAGT     LPLSPPS        1     0
CTGCCGCTGTCGGCGAATGAT     LPLSAND        1     0
CTGCCGCTGTCGGTGACTAAT     LPLSVTN        1     0
CTGCCGCTGTCGTATTTTCTT     LPLSYFL        1     0
CTGCCGCTGTCGTCGCCTTCG     LPLSSPS        1     0
CTGCCGCTGTCGTCTCGTCAG     LPLSSRQ        1     0
CTGCCGCTGTCGTGTAGTGCG     LPLSCSA        1     0
CTGCCGCTGTCGTGTTGTACG     LPLSCCT        1     0
CTGCCGCTGTCGTTGGAGGAT     LPLSLED        1     0
CTGCCGCTGTCGTTTTGGATT     LPLSFWI        1     0
CTGCCGCTGTCGTTTTGGCAG     LPLSFWQ        1     0
CTGCCGCTGTCTAAGCCGCAT     LPLSKPH        1     0
CTGCCGCTGTCTAATCGGCCT     LPLSNRP        1     0
CTGCCGCTGTCTACTACTCAT     LPLSTTH        1     0
CTGCCGCTGTCTACTCTGCCG     LPLSTLP        1     0
CTGCCGCTGTCTACTGCTATT     LPLSTAI        1     0
CTGCCGCTGTCTAGTTATGTT     LPLSSYV        1     0
CTGCCGCTGTCTATGAAGCGT     LPLSMKR        1     0
CTGCCGCTGTCTATGCGTACT     LPLSMRT        1     0
CTGCCGCTGTCTATTACTCGT     LPLSITR        1     0
CTGCCGCTGTCTATTCCGCCT     LPLSIPP        1     0
CTGCCGCTGTCTCATACGGAT     LPLSHTD        1     0
CTGCCGCTGTCTCATCCTAAG     LPLSHPK        1     0
CTGCCGCTGTCTCATGATAAG     LPLSHDK        1     0
CTGCCGCTGTCTCATGTTACT     LPLSHVT        1     0
CTGCCGCTGTCTCCTATGCAT     LPLSPMH        1     0
CTGCCGCTGTCTCCTCCTCTG     LPLSPPL        1     0
CTGCCGCTGTCTCCTGCGACT     LPLSPAT        1     0
CTGCCGCTGTCTCCTGGTCGT     LPLSPGR        1     0
CTGCCGCTGTCTCCTGTGATT     LPLSPVI        1     0
CTGCCGCTGTCTCCTGTGCCT     LPLSPVP        1     0
CTGCCGCTGTCTCCTGTTCGG     LPLSPVR        1     0
CTGCCGCTGTCTCTGATGCTG     LPLSLML        1     0
CTGCCGCTGTCTCTGCTGCAT     LPLSLLH        1     0
CTGCCGCTGTCTCTTAAGCCG     LPLSLKP        1     0
CTGCCGCTGTCTCTTACGCGT     LPLSLTR        1     0
CTGCCGCTGTCTGAGACGATG     LPLSETM        1     0
CTGCCGCTGTCTGAGCGTGGT     LPLSERG        1     0
CTGCCGCTGTCTGAGTCAAAG     LPLSESK        1     0
CTGCCGCTGTCTGATCTGTAT     LPLSDLY        1     0
CTGCCGCTGTCTGCTACGGTG     LPLSATV        1     0
CTGCCGCTGTCTGCTCATCGT     LPLSAHR        1     0
CTGCCGCTGTCTGCTCATGAT     LPLSAHD        1     0
CTGCCGCTGTCTGTTCCTACT     LPLSVPT        1     0
CTGCCGCTGTCTTCGCCTCTG     LPLSSPL        1     0
CTGCCGCTGTCTTCGTTTCAT     LPLSSFH        1     0
CTGCCGCTGTCTTCTCCTTTG     LPLSSPL        1     0
CTGCCGCTGTCTTGGTGGATG     LPLSWWM        1     0
CTGCCGCTGTCTTGTTTGCGG     LPLSCLR        1     0
CTGCCGCTGTCTTTTTATGTG     LPLSFYV        1     0
CTGCCGCTGTGGAAGTATAAG     LPLWKYK        1     0
CTGCCGCTGTGGAATTATGAT     LPLWNYD        1     0
CTGCCGCTGTGGACGACGAAT     LPLWTTN        1     0
CTGCCGCTGTGGACGATTCAG     LPLWTIQ        1     0
CTGCCGCTGTGGACGCCGATG     LPLWTPM        1     0
CTGCCGCTGTGGACTGCTCTT     LPLWTAL        1     0
CTGCCGCTGTGGATTCATATT     LPLWIHI        1     0
CTGCCGCTGTGGCATACGCCG     LPLWHTP        1     0
CTGCCGCTGTGGCCGTCGGTG     LPLWPSV        1     0
CTGCCGCTGTGGCCTCCGTCT     LPLWPPS        1     0
CTGCCGCTGTGGCCTCCTTCT     LPLWPPS        1     0
CTGCCGCTGTGGCCTGATCAT     LPLWPDH        1     0
CTGCCGCTGTGGGCTGTTACT     LPLWAVT        1     0
CTGCCGCTGTGGGTGCCGGAG     LPLWVPE        1     0
CTGCCGCTGTGGGTGCCGTGG     LPLWVPW        1     0
CTGCCGCTGTGGGTTCTTCAT     LPLWVLH        1     0
CTGCCGCTGTGGTCTATTTAT     LPLWSIY        1     0
CTGCCGCTGTGGTGTTTTACT     LPLWCFT        1     0
CTGCCGCTGTGTCCGGGGCAT     LPLCPGH        1     0
CTGCCGCTGTGTCCTGTGAAG     LPLCPVK        1     0
CTGCCGCTGTGTGATTCTTCG     LPLCDSS        1     0
CTGCCGCTGTGTGGTGAGCGT     LPLCGER        1     0
CTGCCGCTGTTGACGATGACG     LPLLTMT        1     0
CTGCCGCTGTTGACGTTTGCT     LPLLTFA        1     0
CTGCCGCTGTTGAGGACTCCG     LPLLRTP        1     0
CTGCCGCTGTTGAGTATTCGG     LPLLSIR        1     0
CTGCCGCTGTTGCAGTTTACT     LPLLQFT        1     0
CTGCCGCTGTTGCATCCGCCG     LPLLHPP        1     0
CTGCCGCTGTTGCATCTTAAG     LPLLHLK        1     0
CTGCCGCTGTTGCATGAGCTG     LPLLHEL        1     0
CTGCCGCTGTTGCCTACTTTG     LPLLPTL        1     0
CTGCCGCTGTTGCCTCCTTCG     LPLLPPS        1     0
CTGCCGCTGTTGCCTTTTAAT     LPLLPFN        1     0
CTGCCGCTGTTGGATCATGAT     LPLLDHD        1     0
CTGCCGCTGTTGGGGCGTCCT     LPLLGRP        1     0
CTGCCGCTGTTGTCTCATATA     LPLLSHI        1     0
CTGCCGCTGTTGTCTCCTTTG     LPLLSPL        1     0
CTGCCGCTGTTGTCTTTTTAT     LPLLSFY        1     0
CTGCCGCTGTTGTGGAAGCCG     LPLLWKP        1     0
CTGCCGCTGTTGTTGCATCAT     LPLLLHH        1     0
CTGCCGCTGTTTAATGCTCCG     LPLFNAP        1     0
CTGCCGCTGTTTACGGCTGAT     LPLFTAD        1     0
CTGCCGCTGTTTAGTCCTACG     LPLFSPT        1     0
CTGCCGCTGTTTCAGATGACT     LPLFQMT        1     0
CTGCCGCTGTTTCCGACTCCG     LPLFPTP        1     0
CTGCCGCTGTTTCCGCCGCGT     LPLFPPR        1     0
CTGCCGCTGTTTCCGCCTCCG     LPLFPPP        1     0
CTGCCGCTGTTTCCTATGGAT     LPLFPMD        1     0
CTGCCGCTGTTTCGGATGATG     LPLFRMM        1     0
CTGCCGCTGTTTCGGATGCTT     LPLFRML        1     0
CTGCCGCTGTTTCTGTCGCCT     LPLFLSP        1     0
CTGCCGCTGTTTTCGAGGGTT     LPLFSRV        1     0
CTGCCGCTGTTTTGGAATCCG     LPLFWNP        1     0
CTGCCGCTGTTTTTGCTGCCT     LPLFLLP        1     0
CTGCCGCTTAAGAGTGTTGCT     LPLKSVA        1     0
CTGCCGCTTAAGATGAGGGCG     LPLKMRA        1     0
CTGCCGCTTAAGATGAGTGCT     LPLKMSA        1     0
CTGCCGCTTAAGATGCGTCCT     LPLKMRP        1     0
CTGCCGCTTAAGATTTGGTAT     LPLKIWY        1     0
CTGCCGCTTAAGCATAGTTGC     LPLKHSC        1     0
CTGCCGCTTAAGCATCCGCGT     LPLKHPR        1     0
CTGCCGCTTAAGCCTGTGATT     LPLKPVI        1     0
CTGCCGCTTAAGCTGACGCCT     LPLKLTP        1     0
CTGCCGCTTAAGCTTAAGCCT     LPLKLKP        1     0
CTGCCGCTTAAGCTTCCTCAG     LPLKLPQ        1     0
CTGCCGCTTAAGGCTTATGCG     LPLKAYA        1     0
CTGCCGCTTAAGGCTTCGTCG     LPLKASS        1     0
CTGCCGCTTAAGGGGCTGCCG     LPLKGLP        1     0
CTGCCGCTTAAGGTTCCGCCG     LPLKVPP        1     0
CTGCCGCTTAAGTAGATTGGT     LPLKQIG        1     0
CTGCCGCTTAAGTATTATTCT     LPLKYYS        1     0
CTGCCGCTTAAGTCTCTTGAT     LPLKSLD        1     0
CTGCCGCTTAAGTCTCTTTCG     LPLKSLS        1     0
CTGCCGCTTAAGTGGCCTTCT     LPLKWPS        1     0
CTGCCGCTTAAGTGGTCGCCT     LPLKWSP        1     0
CTGCCGCTTAAGTGTCCTCCT     LPLKCPP        1     0
CTGCCGCTTAAGTTTGCTGTG     LPLKFAV        1     0
CTGCCGCTTAATAAGAGGATG     LPLNKRM        1     0
CTGCCGCTTAATAGGACGCCT     LPLNRTP        1     0
CTGCCGCTTAATAGTCCTCAT     LPLNSPH        1     0
CTGCCGCTTAATAGTGCTTGG     LPLNSAW        1     0
CTGCCGCTTAATATGAGTATG     LPLNMSM        1     0
CTGCCGCTTAATATGGGTACT     LPLNMGT        1     0
CTGCCGCTTAATATGTTGTCG     LPLNMLS        1     0
CTGCCGCTTAATATGTTTACT     LPLNMFT        1     0
CTGCCGCTTAATCATACGCCT     LPLNHTP        1     0
CTGCCGCTTAATCATATTGCT     LPLNHIA        1     0
CTGCCGCTTAATCGGGCTAGT     LPLNRAS        1     0
CTGCCGCTTAATCTGGGTCGT     LPLNLGR        1     0
CTGCCGCTTAATCTTGATGAT     LPLNLDD        1     0
CTGCCGCTTAATGCTACGTTG     LPLNATL        1     0
CTGCCGCTTAATGCTCAGTCT     LPLNAQS        1     0
CTGCCGCTTAATGTTCCGCCG     LPLNVPP        1     0
CTGCCGCTTAATTCGAAGCTT     LPLNSKL        1     0
CTGCCGCTTAATTCTAGTGGT     LPLNSSG        1     0
CTGCCGCTTAATTGGCTTAGG     LPLNWLR        1     0
CTGCCGCTTAATTGTGTGCCG     LPLNCVP        1     0
CTGCCGCTTAATTTGACTCCG     LPLNLTP        1     0
CTGCCGCTTACATCGCCTCCT     LPLTSPP        1     0
CTGCCGCTTACGAATACGTCT     LPLTNTS        1     0
CTGCCGCTTACGAATTTTACT     LPLTNFT        1     0
CTGCCGCTTACGACTACGACT     LPLTTTT        1     0
CTGCCGCTTACGACTCGTTAG     LPLTTRQ        1     0
CTGCCGCTTACGACTGGTTTT     LPLTTGF        1     0
CTGCCGCTTACGATGCCTGAT     LPLTMPD        1     0
CTGCCGCTTACGATGTTTGGT     LPLTMFG        1     0
CTGCCGCTTACGATTATTCAT     LPLTIIH        1     0
CTGCCGCTTACGCATGTTGAG     LPLTHVE        1     0
CTGCCGCTTACGCCGTTGTCG     LPLTPLS        1     0
CTGCCGCTTACGCCTCCTCCT     LPLTPPP        1     0
CTGCCGCTTACGGATACTAAG     LPLTDTK        1     0
CTGCCGCTTACGGTGCCTCAG     LPLTVPQ        1     0
CTGCCGCTTACGGTGGCGACT     LPLTVAT        1     0
CTGCCGCTTACGTATAATCAT     LPLTYNH        1     0
CTGCCGCTTACGTATCTTTAT     LPLTYLY        1     0
CTGCCGCTTACGTATTCTCTT     LPLTYSL        1     0
CTGCCGCTTACGTGGATTTCG     LPLTWIS        1     0
CTGCCGCTTACGTGGTCTACG     LPLTWST        1     0
CTGCCGCTTACTAATGCGAAG     LPLTNAK        1     0
CTGCCGCTTACTAATGGGGTG     LPLTNGV        1     0
CTGCCGCTTACTACGAGTTAT     LPLTTSY        1     0
CTGCCGCTTACTACGATGCCG     LPLTTMP        1     0
CTGCCGCTTACTACGCCTCCG     LPLTTPP        1     0
CTGCCGCTTACTACTAAGACG     LPLTTKT        1     0
CTGCCGCTTACTACTCCTTAT     LPLTTPY        1     0
CTGCCGCTTACTACTTGTCCT     LPLTTCP        1     0
CTGCCGCTTACTAGGACGTAT     LPLTRTY        1     0
CTGCCGCTTACTAGTTATCAG     LPLTSYQ        1     0
CTGCCGCTTACTAGTTGTCAT     LPLTSCH        1     0
CTGCCGCTTACTATTTCGAGT     LPLTISS        1     0
CTGCCGCTTACTCAGCATAGG     LPLTQHR        1     0
CTGCCGCTTACTCATTTTATT     LPLTHFI        1     0
CTGCCGCTTACTCCGACTCCG     LPLTPTP        1     0
CTGCCGCTTACTCCGCATTAG     LPLTPHQ        1     0
CTGCCGCTTACTCCGGGTCAT     LPLTPGH        1     0
CTGCCGCTTACTCCTCCTCAT     LPLTPPH        1     0
CTGCCGCTTACTCCTGAGTAG     LPLTPEQ        1     0
CTGCCGCTTACTCCTTCGATT     LPLTPSI        1     0
CTGCCGCTTACTCCTTCTACT     LPLTPST        1     0
CTGCCGCTTACTCCTTTTCCG     LPLTPFP        1     0
CTGCCGCTTACTCGGACTGGG     LPLTRTG        1     0
CTGCCGCTTACTCGTACGACG     LPLTRTT        1     0
CTGCCGCTTACTCGTCCTGCG     LPLTRPA        1     0
CTGCCGCTTACTCTGCAGTCG     LPLTLQS        1     0
CTGCCGCTTACTGATATGACG     LPLTDMT        1     0
CTGCCGCTTACTGATATGGAG     LPLTDME        1     0
CTGCCGCTTACTGATTCGTTG     LPLTDSL        1     0
CTGCCGCTTACTGGGACGAGG     LPLTGTR        1     0
CTGCCGCTTACTGGGCAGACT     LPLTGQT        1     0
CTGCCGCTTACTGTTGATACT     LPLTVDT        1     0
CTGCCGCTTACTGTTGATCAG     LPLTVDQ        1     0
CTGCCGCTTACTGTTTGGGAT     LPLTVWD        1     0
CTGCCGCTTACTTATATGTAG     LPLTYMQ        1     0
CTGCCGCTTACTTATCCTTCG     LPLTYPS        1     0
CTGCCGCTTACTTATGCGCAT     LPLTYAH        1     0
CTGCCGCTTACTTCTCGTAAT     LPLTSRN        1     0
CTGCCGCTTACTTGGTCTACG     LPLTWST        1     0
CTGCCGCTTAGGAAGCCTACT     LPLRKPT        1     0
CTGCCGCTTAGGAATTCGACG     LPLRNST        1     0
CTGCCGCTTAGGAATTCTGGT     LPLRNSG        1     0
CTGCCGCTTAGGACGAATTCT     LPLRTNS        1     0
CTGCCGCTTAGGACGATGTTG     LPLRTML        1     0
CTGCCGCTTAGGACGTATCCT     LPLRTYP        1     0
CTGCCGCTTAGGACTATGCCT     LPLRTMP        1     0
CTGCCGCTTAGGACTCTGTCT     LPLRTLS        1     0
CTGCCGCTTAGGAGTCAGCCT     LPLRSQP        1     0
CTGCCGCTTAGGAGTCCTTCT     LPLRSPS        1     0
CTGCCGCTTAGGAGTGCTCAT     LPLRSAH        1     0
CTGCCGCTTAGGCATATGGCT     LPLRHMA        1     0
CTGCCGCTTAGGCCGGTGAAT     LPLRPVN        1     0
CTGCCGCTTAGGCTGACGCAG     LPLRLTQ        1     0
CTGCCGCTTAGGGAGTCTCTG     LPLRESL        1     0
CTGCCGCTTAGGGCGAGTCCT     LPLRASP        1     0
CTGCCGCTTAGGGCTCCTCGT     LPLRAPR        1     0
CTGCCGCTTAGGGCTGTGCTT     LPLRAVL        1     0
CTGCCGCTTAGGTCTCCTAAT     LPLRSPN        1     0
CTGCCGCTTAGGTCTGCGCCG     LPLRSAP        1     0
CTGCCGCTTAGGTCTGTTAGT     LPLRSVS        1     0
CTGCCGCTTAGGTTTATGAAG     LPLRFMK        1     0
CTGCCGCTTAGGTTTGCGCTT     LPLRFAL        1     0
CTGCCGCTTAGTAAGATGACG     LPLSKMT        1     0
CTGCCGCTTAGTAAGCCTCCG     LPLSKPP        1     0
CTGCCGCTTAGTAATCTTCCG     LPLSNLP        1     0
CTGCCGCTTAGTAATCTTGCT     LPLSNLA        1     0
CTGCCGCTTAGTCATACGCTT     LPLSHTL        1     0
CTGCCGCTTAGTCATCCGCTG     LPLSHPL        1     0
CTGCCGCTTAGTCCGCATTAG     LPLSPHQ        1     0
CTGCCGCTTAGTCCGCTGGCT     LPLSPLA        1     0
CTGCCGCTTAGTCCGGTGCCT     LPLSPVP        1     0
CTGCCGCTTAGTCCTATTGCT     LPLSPIA        1     0
CTGCCGCTTAGTCCTCCGGAT     LPLSPPD        1     0
CTGCCGCTTAGTCTGCAGTCG     LPLSLQS        1     0
CTGCCGCTTAGTCTGCCGCTG     LPLSLPL        1     0
CTGCCGCTTAGTCTGTCTCAT     LPLSLSH        1     0
CTGCCGCTTAGTGGGACGATT     LPLSGTI        1     0
CTGCCGCTTAGTGTGGAGTTG     LPLSVEL        1     0
CTGCCGCTTAGTGTTGCTCAG     LPLSVAQ        1     0
CTGCCGCTTAGTTATAATACT     LPLSYNT        1     0
CTGCCGCTTAGTTATGTTATG     LPLSYVM        1     0
CTGCCGCTTAGTTCTAGTACG     LPLSSST        1     0
CTGCCGCTTAGTTCTTAGAAT     LPLSSQN        1     0
CTGCCGCTTATGAAGGCTACT     LPLMKAT        1     0
CTGCCGCTTATGAAGTTTAGT     LPLMKFS        1     0
CTGCCGCTTATGACGCCGCGT     LPLMTPR        1     0
CTGCCGCTTATGACGGCTCCG     LPLMTAP        1     0
CTGCCGCTTATGACTGATCCT     LPLMTDP        1     0
CTGCCGCTTATGAGTTTTCGG     LPLMSFR        1     0
CTGCCGCTTATGATGCGTGCG     LPLMMRA        1     0
CTGCCGCTTATGATGTATCTT     LPLMMYL        1     0
CTGCCGCTTATGCATGAGTGG     LPLMHEW        1     0
CTGCCGCTTATGCATGTTTAT     LPLMHVY        1     0
CTGCCGCTTATGCCGGAGGAG     LPLMPEE        1     0
CTGCCGCTTATGCCGTTTCCT     LPLMPFP        1     0
CTGCCGCTTATGCCTACTTTG     LPLMPTL        1     0
CTGCCGCTTATGCCTCCTTCG     LPLMPPS        1     0
CTGCCGCTTATGCCTTCGCTG     LPLMPSL        1     0
CTGCCGCTTATGGAGGATCCG     LPLMEDP        1     0
CTGCCGCTTATGGAGGCGGAT     LPLMEAD        1     0
CTGCCGCTTATGGCGCTTTCG     LPLMALS        1     0
CTGCCGCTTATGGCTATGCAG     LPLMAMQ        1     0
CTGCCGCTTATGGCTGTTACT     LPLMAVT        1     0
CTGCCGCTTATGTAGATGAGT     LPLMQMS        1     0
CTGCCGCTTATGTTTACTGAG     LPLMFTE        1     0
CTGCCGCTTATGTTTAGTTCT     LPLMFSS        1     0
CTGCCGCTTATTAAGATGCGG     LPLIKMR        1     0
CTGCCGCTTATTAATCCTGGT     LPLINPG        1     0
CTGCCGCTTATTACTTTGGTG     LPLITLV        1     0
CTGCCGCTTATTATTCTTAGG     LPLIILR        1     0
CTGCCGCTTATTCAGGTTCTG     LPLIQVL        1     0
CTGCCGCTTATTCATTCGTAT     LPLIHSY        1     0
CTGCCGCTTATTCCGCCTCCT     LPLIPPP        1     0
CTGCCGCTTATTCCGCTTCCT     LPLIPLP        1     0
CTGCCGCTTATTCCGTATTGG     LPLIPYW        1     0
CTGCCGCTTATTCCGTCGCCG     LPLIPSP        1     0
CTGCCGCTTATTCCTTCGGAG     LPLIPSE        1     0
CTGCCGCTTATTCGTCAGCCT     LPLIRQP        1     0
CTGCCGCTTATTGAGACGAGT     LPLIETS        1     0
CTGCCGCTTATTTATGCGCTG     LPLIYAL        1     0
CTGCCGCTTCAGAATCATGAT     LPLQNHD        1     0
CTGCCGCTTCAGACGCATGCT     LPLQTHA        1     0
CTGCCGCTTCAGACGTCGGGG     LPLQTSG        1     0
CTGCCGCTTCAGACTCCGCAT     LPLQTPH        1     0
CTGCCGCTTCAGACTCGTGAG     LPLQTRE        1     0
CTGCCGCTTCAGACTTTGTAT     LPLQTLY        1     0
CTGCCGCTTCAGAGGACGGCG     LPLQRTA        1     0
CTGCCGCTTCAGAGTAGTACG     LPLQSST        1     0
CTGCCGCTTCAGATTCAGAGT     LPLQIQS        1     0
CTGCCGCTTCAGCAGAATGGG     LPLQQNG        1     0
CTGCCGCTTCAGCATTATAAT     LPLQHYN        1     0
CTGCCGCTTCAGCATTCTTCT     LPLQHSS        1     0
CTGCCGCTTCAGCCGCCTTAT     LPLQPPY        1     0
CTGCCGCTTCAGCCTCCGCTG     LPLQPPL        1     0
CTGCCGCTTCAGCCTCTGTCG     LPLQPLS        1     0
CTGCCGCTTCAGCCTGTGTTG     LPLQPVL        1     0
CTGCCGCTTCAGCCTTTGTTG     LPLQPLL        1     0
CTGCCGCTTCAGGAGCATGAT     LPLQEHD        1     0
CTGCCGCTTCAGGATCCGCCT     LPLQDPP        1     0
CTGCCGCTTCAGGCTCAGACG     LPLQAQT        1     0
CTGCCGCTTCAGGGGTCGGTG     LPLQGSV        1     0
CTGCCGCTTCAGGTTCCGAGG     LPLQVPR        1     0
CTGCCGCTTCAGGTTCTTCTG     LPLQVLL        1     0
CTGCCGCTTCAGTAGACTCAG     LPLQQTQ        1     0
CTGCCGCTTCAGTATCATGGT     LPLQYHG        1     0
CTGCCGCTTCAGTGGCCTCAT     LPLQWPH        1     0
CTGCCGCTTCAGTTGTGGCCT     LPLQLWP        1     0
CTGCCGCTTCAGTTTCATCTT     LPLQFHL        1     0
CTGCCGCTTCATAAGACTTGG     LPLHKTW        1     0
CTGCCGCTTCATAATATGCGT     LPLHNMR        1     0
CTGCCGCTTCATACGCATCCT     LPLHTHP        1     0
CTGCCGCTTCATACGCTGGAG     LPLHTLE        1     0
CTGCCGCTTCATACGCTGGAT     LPLHTLD        1     0
CTGCCGCTTCATACTCTGCGT     LPLHTLR        1     0
CTGCCGCTTCATACTGCTAGT     LPLHTAS        1     0
CTGCCGCTTCATACTGCTTCT     LPLHTAS        1     0
CTGCCGCTTCATAGGCAGGTG     LPLHRQV        1     0
CTGCCGCTTCATCAGCATCGT     LPLHQHR        1     0
CTGCCGCTTCATCAGCCTAGG     LPLHQPR        1     0
CTGCCGCTTCATCATACGCCT     LPLHHTP        1     0
CTGCCGCTTCATCCGTCTTTG     LPLHPSL        1     0
CTGCCGCTTCATCCTAATTAT     LPLHPNY        1     0
CTGCCGCTTCATCCTCATCCT     LPLHPHP        1     0
CTGCCGCTTCATCCTCATGGG     LPLHPHG        1     0
CTGCCGCTTCATCCTGTTTCG     LPLHPVS        1     0
CTGCCGCTTCATCGGACGCCT     LPLHRTP        1     0
CTGCCGCTTCATCGTACTATG     LPLHRTM        1     0
CTGCCGCTTCATCGTTATTAT     LPLHRYY        1     0
CTGCCGCTTCATCTTTCTTTG     LPLHLSL        1     0
CTGCCGCTTCATGAGACTTGG     LPLHETW        1     0
CTGCCGCTTCATGAGGTTCTT     LPLHEVL        1     0
CTGCCGCTTCATGAGTCTCTG     LPLHESL        1     0
CTGCCGCTTCATGCTCATACT     LPLHAHT        1     0
CTGCCGCTTCATGCTCCTGCG     LPLHAPA        1     0
CTGCCGCTTCATGCTCTGTCT     LPLHALS        1     0
CTGCCGCTTCATGGTCATAAG     LPLHGHK        1     0
CTGCCGCTTCATTATACGATG     LPLHYTM        1     0
CTGCCGCTTCATTCGCTTGCT     LPLHSLA        1     0
CTGCCGCTTCATTCGGTGCTT     LPLHSVL        1     0
CTGCCGCTTCATTCTGGTCCT     LPLHSGP        1     0
CTGCCGCTTCATTTGAATTTT     LPLHLNF        1     0
CTGCCGCTTCATTTTCCGTTG     LPLHFPL        1     0
CTGCCGCTTCCGAATAAGTAT     LPLPNKY        1     0
CTGCCGCTTCCGAATACTCAG     LPLPNTQ        1     0
CTGCCGCTTCCGAATCTGCTG     LPLPNLL        1     0
CTGCCGCTTCCGAATGATTCG     LPLPNDS        1     0
CTGCCGCTTCCGAATTCTGAG     LPLPNSE        1     0
CTGCCGCTTCCGACGTGGAAG     LPLPTWK        1     0
CTGCCGCTTCCGACGTTGACT     LPLPTLT        1     0
CTGCCGCTTCCGACTAAGCCT     LPLPTKP        1     0
CTGCCGCTTCCGACTAAGTAT     LPLPTKY        1     0
CTGCCGCTTCCGACTCATGCT     LPLPTHA        1     0
CTGCCGCTTCCGACTCTTCCG     LPLPTLP        1     0
CTGCCGCTTCCGAGGGCTTTT     LPLPRAF        1     0
CTGCCGCTTCCGAGTAATACG     LPLPSNT        1     0
CTGCCGCTTCCGAGTAATTCG     LPLPSNS        1     0
CTGCCGCTTCCGATTACTACG     LPLPITT        1     0
CTGCCGCTTCCGATTCCGACT     LPLPIPT        1     0
CTGCCGCTTCCGCCTATTACT     LPLPPIT        1     0
CTGCCGCTTCCGCCTCATCGT     LPLPPHR        1     0
CTGCCGCTTCCGGATTTGCAG     LPLPDLQ        1     0
CTGCCGCTTCCGGCGTGTCCT     LPLPACP        1     0
CTGCCGCTTCCGGGGCCGTCT     LPLPGPS        1     0
CTGCCGCTTCCGGGTATTCCT     LPLPGIP        1     0
CTGCCGCTTCCGGGTCCGGGG     LPLPGPG        1     0
CTGCCGCTTCCGGTTACTACG     LPLPVTT        1     0
CTGCCGCTTCCGTAGACTATG     LPLPQTM        1     0
CTGCCGCTTCCGTAGATTATG     LPLPQIM        1     0
CTGCCGCTTCCGTAGCTGTCT     LPLPQLS        1     0
CTGCCGCTTCCGTAGGATACT     LPLPQDT        1     0
CTGCCGCTTCCGTGGCCGCAT     LPLPWPH        1     0
CTGCCGCTTCCGTGGTCTCGG     LPLPWSR        1     0
CTGCCGCTTCCGTTTGCTCTG     LPLPFAL        1     0
CTGCCGCTTCCTAAGTTTCAG     LPLPKFQ        1     0
CTGCCGCTTCCTAATCCTCCT     LPLPNPP        1     0
CTGCCGCTTCCTAATGATTCG     LPLPNDS        1     0
CTGCCGCTTCCTAATGCTATT     LPLPNAI        1     0
CTGCCGCTTCCTACGATTGCT     LPLPTIA        1     0
CTGCCGCTTCCTACGCCGGGT     LPLPTPG        1     0
CTGCCGCTTCCTACGCCTCGG     LPLPTPR        1     0
CTGCCGCTTCCTACGCTGTTT     LPLPTLF        1     0
CTGCCGCTTCCTACTTGGATT     LPLPTWI        1     0
CTGCCGCTTCCTACTTTGCCT     LPLPTLP        1     0
CTGCCGCTTCCTAGGACTATG     LPLPRTM        1     0
CTGCCGCTTCCTAGGCTGACT     LPLPRLT        1     0
CTGCCGCTTCCTAGTCCTTAT     LPLPSPY        1     0
CTGCCGCTTCCTAGTCGTTAT     LPLPSRY        1     0
CTGCCGCTTCCTATGTCTTAG     LPLPMSQ        1     0
CTGCCGCTTCCTCAGTGGCAT     LPLPQWH        1     0
CTGCCGCTTCCTCAGTGTTCT     LPLPQCS        1     0
CTGCCGCTTCCTCCGACTCCT     LPLPPTP        1     0
CTGCCGCTTCCTCCGACTGCG     LPLPPTA        1     0
CTGCCGCTTCCTCCGCGTATG     LPLPPRM        1     0
CTGCCGCTTCCTCCGCGTCAT     LPLPPRH        1     0
CTGCCGCTTCCTCCGCGTCTT     LPLPPRL        1     0
CTGCCGCTTCCTCCGCTTGTT     LPLPPLV        1     0
CTGCCGCTTCCTCCTACTATG     LPLPPTM        1     0
CTGCCGCTTCCTCCTACTTTT     LPLPPTF        1     0
CTGCCGCTTCCTCCTCCTAGG     LPLPPPR        1     0
CTGCCGCTTCCTCCTCCTCCT     LPLPPPP        1     0
CTGCCGCTTCCTCCTCTGAAT     LPLPPLN        1     0
CTGCCGCTTCCTCCTGCTAAT     LPLPPAN        1     0
CTGCCGCTTCCTCCTGGGTTG     LPLPPGL        1     0
CTGCCGCTTCCTCGGGCGGTG     LPLPRAV        1     0
CTGCCGCTTCCTCGTGATCCT     LPLPRDP        1     0
CTGCCGCTTCCTCTGACTCAG     LPLPLTQ        1     0
CTGCCGCTTCCTCTGACTCCT     LPLPLTP        1     0
CTGCCGCTTCCTCTGATTACG     LPLPLIT        1     0
CTGCCGCTTCCTCTGTCTTTT     LPLPLSF        1     0
CTGCCGCTTCCTCTTCCGACT     LPLPLPT        1     0
CTGCCGCTTCCTCTTCCTTGT     LPLPLPC        1     0
CTGCCGCTTCCTCTTCGTACG     LPLPLRT        1     0
CTGCCGCTTCCTCTTCTTGTT     LPLPLLV        1     0
CTGCCGCTTCCTGAGACTAAG     LPLPETK        1     0
CTGCCGCTTCCTGATCCTCAT     LPLPDPH        1     0
CTGCCGCTTCCTGCGAGTCAT     LPLPASH        1     0
CTGCCGCTTCCTGCGCAGTAT     LPLPAQY        1     0
CTGCCGCTTCCTGCGTTTTCT     LPLPAFS        1     0
CTGCCGCTTCCTGCTTCTCAT     LPLPASH        1     0
CTGCCGCTTCCTGGGATTCAG     LPLPGIQ        1     0
CTGCCGCTTCCTGGGCCTCCT     LPLPGPP        1     0
CTGCCGCTTCCTGGTCCTCAG     LPLPGPQ        1     0
CTGCCGCTTCCTGTGAAGATG     LPLPVKM        1     0
CTGCCGCTTCCTGTGCAGCGT     LPLPVQR        1     0
CTGCCGCTTCCTGTTCTGCCT     LPLPVLP        1     0
CTGCCGCTTCCTTAGCTTCCG     LPLPQLP        1     0
CTGCCGCTTCCTTCGATGTCG     LPLPSMS        1     0
CTGCCGCTTCCTTCGGAGTAT     LPLPSEY        1     0
CTGCCGCTTCCTTCGTCTGAG     LPLPSSE        1     0
CTGCCGCTTCCTTCTCTTCCT     LPLPSLP        1     0
CTGCCGCTTCCTTGGAGTCGT     LPLPWSR        1     0
CTGCCGCTTCCTTTGCTTGGG     LPLPLLG        1     0
CTGCCGCTTCCTTTTCCGCTT     LPLPFPL        1     0
CTGCCGCTTCCTTTTGCTCCG     LPLPFAP        1     0
CTGCCGCTTCGGAATCTTAAT     LPLRNLN        1     0
CTGCCGCTTCGGAATGAGATG     LPLRNEM        1     0
CTGCCGCTTCGGAATGGTTTT     LPLRNGF        1     0
CTGCCGCTTCGGACGTTTCCG     LPLRTFP        1     0
CTGCCGCTTCGGACTGCTCCT     LPLRTAP        1     0
CTGCCGCTTCGGACTGGGTCT     LPLRTGS        1     0
CTGCCGCTTCGGATTACGTTT     LPLRITF        1     0
CTGCCGCTTCGGATTGCTCCG     LPLRIAP        1     0
CTGCCGCTTCGGCATCAGTGG     LPLRHQW        1     0
CTGCCGCTTCGGCTTAGTATT     LPLRLSI        1     0
CTGCCGCTTCGGGATAATCCG     LPLRDNP        1     0
CTGCCGCTTCGGTATCATTTT     LPLRYHF        1     0
CTGCCGCTTCGGTCGACTTTG     LPLRSTL        1     0
CTGCCGCTTCGGTCTGCGTAT     LPLRSAY        1     0
CTGCCGCTTCGGTCTTTTCAT     LPLRSFH        1     0
CTGCCGCTTCGGTTTAAGTGG     LPLRFKW        1     0
CTGCCGCTTCGTAATCTGGAT     LPLRNLD        1     0
CTGCCGCTTCGTACGACTTCT     LPLRTTS        1     0
CTGCCGCTTCGTACTATGCTT     LPLRTML        1     0
CTGCCGCTTCGTATGACTCCT     LPLRMTP        1     0
CTGCCGCTTCGTATTGGTCTG     LPLRIGL        1     0
CTGCCGCTTCGTCATACGTAT     LPLRHTY        1     0
CTGCCGCTTCGTCATATGGCT     LPLRHMA        1     0
CTGCCGCTTCGTCCGCTTGAT     LPLRPLD        1     0
CTGCCGCTTCGTCCGGATACT     LPLRPDT        1     0
CTGCCGCTTCGTCCGTCTTTT     LPLRPSF        1     0
CTGCCGCTTCGTCCGTTTTCG     LPLRPFS        1     0
CTGCCGCTTCGTCTGCCTTCT     LPLRLPS        1     0
CTGCCGCTTCGTTATATGTCG     LPLRYMS        1     0
CTGCCGCTTCGTTCGGAGTCG     LPLRSES        1     0
CTGCCGCTTCGTTCTTTTGGG     LPLRSFG        1     0
CTGCCGCTTCTGAAGGATAAG     LPLLKDK        1     0
CTGCCGCTTCTGACTCTTAAG     LPLLTLK        1     0
CTGCCGCTTCTGAGGGATCCT     LPLLRDP        1     0
CTGCCGCTTCTGAGTGTTCTG     LPLLSVL        1     0
CTGCCGCTTCTGATGTGTTGT     LPLLMCC        1     0
CTGCCGCTTCTGCAGGATCCG     LPLLQDP        1     0
CTGCCGCTTCTGCATGTGCCT     LPLLHVP        1     0
CTGCCGCTTCTGCCTGCGTAG     LPLLPAQ        1     0
CTGCCGCTTCTGTATACGACT     LPLLYTT        1     0
CTGCCGCTTCTGTATCGGGCG     LPLLYRA        1     0
CTGCCGCTTCTGTCGCTTACT     LPLLSLT        1     0
CTGCCGCTTCTTAAGCCGAAT     LPLLKPN        1     0
CTGCCGCTTCTTAATCGTGGT     LPLLNRG        1     0
CTGCCGCTTCTTACGTCTGTT     LPLLTSV        1     0
CTGCCGCTTCTTACTCCTCCT     LPLLTPP        1     0
CTGCCGCTTCTTACTGTGTGG     LPLLTVW        1     0
CTGCCGCTTCTTAGGCTGCCT     LPLLRLP        1     0
CTGCCGCTTCTTAGTCCTGTG     LPLLSPV        1     0
CTGCCGCTTCTTAGTTCGAGG     LPLLSSR        1     0
CTGCCGCTTCTTCCGCCTGCG     LPLLPPA        1     0
CTGCCGCTTCTTCCTCCGCAT     LPLLPPH        1     0
CTGCCGCTTCTTCCTCGGTCG     LPLLPRS        1     0
CTGCCGCTTCTTCGTACTTAT     LPLLRTY        1     0
CTGCCGCTTCTTCGTCCGCAT     LPLLRPH        1     0
CTGCCGCTTCTTGAGGTGGAG     LPLLEVE        1     0
CTGCCGCTTCTTGATCTGCCT     LPLLDLP        1     0
CTGCCGCTTCTTGATGTGAAT     LPLLDVN        1     0
CTGCCGCTTCTTGATTCGCAT     LPLLDSH        1     0
CTGCCGCTTCTTGCTACTCCG     LPLLATP        1     0
CTGCCGCTTCTTGCTTATCCT     LPLLAYP        1     0
CTGCCGCTTCTTGTTCATGAT     LPLLVHD        1     0
CTGCCGCTTCTTTCTATGACT     LPLLSMT        1     0
CTGCCGCTTCTTTCTCCTACT     LPLLSPT        1     0
CTGCCGCTTCTTTGGAATTAT     LPLLWNY        1     0
CTGCCGCTTCTTTTGACGGAG     LPLLLTE        1     0
CTGCCGCTTGAGAAGCAGATT     LPLEKQI        1     0
CTGCCGCTTGAGAAGTATGTT     LPLEKYV        1     0
CTGCCGCTTGAGATGATTACT     LPLEMIT        1     0
CTGCCGCTTGAGCATGGGGCG     LPLEHGA        1     0
CTGCCGCTTGAGCCGCGTGTG     LPLEPRV        1     0
CTGCCGCTTGAGCCTAATGTT     LPLEPNV        1     0
CTGCCGCTTGAGCCTATTGTG     LPLEPIV        1     0
CTGCCGCTTGAGCCTCGTTCG     LPLEPRS        1     0
CTGCCGCTTGAGCTGATTCAT     LPLELIH        1     0
CTGCCGCTTGAGGATCGGTAG     LPLEDRQ        1     0
CTGCCGCTTGAGGTTCAGGAT     LPLEVQD        1     0
CTGCCGCTTGAGTCTCCGATG     LPLESPM        1     0
CTGCCGCTTGAGTCTTCGCTT     LPLESSL        1     0
CTGCCGCTTGATAATTGTCCT     LPLDNCP        1     0
CTGCCGCTTGATACGAAGCCG     LPLDTKP        1     0
CTGCCGCTTGATACTGAGTGT     LPLDTEC        1     0
CTGCCGCTTGATATGAAGAAT     LPLDMKN        1     0
CTGCCGCTTGATATGCTGAGG     LPLDMLR        1     0
CTGCCGCTTGATCATAGGTCG     LPLDHRS        1     0
CTGCCGCTTGATCCGCCTACT     LPLDPPT        1     0
CTGCCGCTTGATCCGCCTCCT     LPLDPPP        1     0
CTGCCGCTTGATCCTAATGCT     LPLDPNA        1     0
CTGCCGCTTGATCCTGCTCGT     LPLDPAR        1     0
CTGCCGCTTGATCGGACTAAG     LPLDRTK        1     0
CTGCCGCTTGATCGTGGGGTG     LPLDRGV        1     0
CTGCCGCTTGATGCGTGGACG     LPLDAWT        1     0
CTGCCGCTTGATGCTACTTCT     LPLDATS        1     0
CTGCCGCTTGATGCTCCTCGT     LPLDAPR        1     0
CTGCCGCTTGATGCTGATGAG     LPLDADE        1     0
CTGCCGCTTGATGGGCGTAAG     LPLDGRK        1     0
CTGCCGCTTGATTGGAGTAAG     LPLDWSK        1     0
CTGCCGCTTGATTTTATGTAG     LPLDFMQ        1     0
CTGCCGCTTGCGACTCCTTCG     LPLATPS        1     0
CTGCCGCTTGCGACTCGTCTG     LPLATRL        1     0
CTGCCGCTTGCGACTTTTGGT     LPLATFG        1     0
CTGCCGCTTGCGAGTCCTCCG     LPLASPP        1     0
CTGCCGCTTGCGATGAGGCCT     LPLAMRP        1     0
CTGCCGCTTGCGATGGATGAG     LPLAMDE        1     0
CTGCCGCTTGCGATTATTCAG     LPLAIIQ        1     0
CTGCCGCTTGCGATTCCTGAG     LPLAIPE        1     0
CTGCCGCTTGCGGTGCTTACT     LPLAVLT        1     0
CTGCCGCTTGCGTTGAGGCAT     LPLALRH        1     0
CTGCCGCTTGCTAAGCCGTAT     LPLAKPY        1     0
CTGCCGCTTGCTAATGCGCCT     LPLANAP        1     0
CTGCCGCTTGCTAATGCTTCT     LPLANAS        1     0
CTGCCGCTTGCTACGCCGCCT     LPLATPP        1     0
CTGCCGCTTGCTACGTGGCCT     LPLATWP        1     0
CTGCCGCTTGCTACTATGCTG     LPLATML        1     0
CTGCCGCTTGCTAGGGTTCAG     LPLARVQ        1     0
CTGCCGCTTGCTAGTAGTCGT     LPLASSR        1     0
CTGCCGCTTGCTAGTAGTGGG     LPLASSG        1     0
CTGCCGCTTGCTAGTGGGTTG     LPLASGL        1     0
CTGCCGCTTGCTATTCCTTCG     LPLAIPS        1     0
CTGCCGCTTGCTCAGCTGAAT     LPLAQLN        1     0
CTGCCGCTTGCTCAGTATCGT     LPLAQYR        1     0
CTGCCGCTTGCTCCGTTGACG     LPLAPLT        1     0
CTGCCGCTTGCTCCGTTGGGT     LPLAPLG        1     0
CTGCCGCTTGCTCCTAATCCT     LPLAPNP        1     0
CTGCCGCTTGCTCCTCGGCAT     LPLAPRH        1     0
CTGCCGCTTGCTCGGGTTCAG     LPLARVQ        1     0
CTGCCGCTTGCTCTGACGGTT     LPLALTV        1     0
CTGCCGCTTGCTCTGCCGTCG     LPLALPS        1     0
CTGCCGCTTGCTCTGCCTGGT     LPLALPG        1     0
CTGCCGCTTGCTGATCCGATT     LPLADPI        1     0
CTGCCGCTTGCTTATAGGCAG     LPLAYRQ        1     0
CTGCCGCTTGCTTATAGTAAT     LPLAYSN        1     0
CTGCCGCTTGCTTCTTCGAGT     LPLASSS        1     0
CTGCCGCTTGCTTTGTCGTCT     LPLALSS        1     0
CTGCCGCTTGGGACGACGTCT     LPLGTTS        1     0
CTGCCGCTTGGGACGCGTTGT     LPLGTRC        1     0
CTGCCGCTTGGGAGTTATCAG     LPLGSYQ        1     0
CTGCCGCTTGGGCATTTTAAG     LPLGHFK        1     0
CTGCCGCTTGGGCCGGGGCAT     LPLGPGH        1     0
CTGCCGCTTGGGCCGTTGGCT     LPLGPLA        1     0
CTGCCGCTTGGGCCTCCGCTG     LPLGPPL        1     0
CTGCCGCTTGGGCCTGTGTCG     LPLGPVS        1     0
CTGCCGCTTGGGCTTCTTTCT     LPLGLLS        1     0
CTGCCGCTTGGGTTTACTTAT     LPLGFTY        1     0
CTGCCGCTTGGTAAGTATGTT     LPLGKYV        1     0
CTGCCGCTTGGTACGCTGCTG     LPLGTLL        1     0
CTGCCGCTTGGTATGCTGGGG     LPLGMLG        1     0
CTGCCGCTTGGTATGGGTGTG     LPLGMGV        1     0
CTGCCGCTTGGTATTGCGTTT     LPLGIAF        1     0
CTGCCGCTTGGTCAGGTGCCT     LPLGQVP        1     0
CTGCCGCTTGGTCCTACTCCG     LPLGPTP        1     0
CTGCCGCTTGGTCGTGAGTCT     LPLGRES        1     0
CTGCCGCTTGGTCTGACTTAT     LPLGLTY        1     0
CTGCCGCTTGGTGCTGCTCTG     LPLGAAL        1     0
CTGCCGCTTGGTGGTAGTTAT     LPLGGSY        1     0
CTGCCGCTTGGTGTTAATGAT     LPLGVND        1     0
CTGCCGCTTGGTTCGCTTGTG     LPLGSLV        1     0
CTGCCGCTTGGTTTGTGGCCG     LPLGLWP        1     0
CTGCCGCTTGTGAATTCTATG     LPLVNSM        1     0
CTGCCGCTTGTGACTCATTGT     LPLVTHC        1     0
CTGCCGCTTGTGACTCCTACT     LPLVTPT        1     0
CTGCCGCTTGTGCCGTCGATG     LPLVPSM        1     0
CTGCCGCTTGTGCCTTGGGTT     LPLVPWV        1     0
CTGCCGCTTGTGGAGCCGCTT     LPLVEPL        1     0
CTGCCGCTTGTGGCTTTTAGG     LPLVAFR        1     0
CTGCCGCTTGTGGGGAGTCTT     LPLVGSL        1     0
CTGCCGCTTGTGGTGTCGACT     LPLVVST        1     0
CTGCCGCTTGTGTCTTCGCTT     LPLVSSL        1     0
CTGCCGCTTGTGTGGACTAAG     LPLVWTK        1     0
CTGCCGCTTGTGTTTTCTTCG     LPLVFSS        1     0
CTGCCGCTTGTTACTATGAAG     LPLVTMK        1     0
CTGCCGCTTGTTACTCTGGAG     LPLVTLE        1     0
CTGCCGCTTGTTAGTATGCCT     LPLVSMP        1     0
CTGCCGCTTGTTCATAAGATT     LPLVHKI        1     0
CTGCCGCTTGTTCATTAGGTG     LPLVHQV        1     0
CTGCCGCTTGTTCCGCCTAGT     LPLVPPS        1     0
CTGCCGCTTGTTCCGTCGGCT     LPLVPSA        1     0
CTGCCGCTTGTTCTGGTGTGG     LPLVLVW        1     0
CTGCCGCTTGTTCTGTCGCGG     LPLVLSR        1     0
CTGCCGCTTGTTCTTAATATG     LPLVLNM        1     0
CTGCCGCTTGTTGAGGATAGG     LPLVEDR        1     0
CTGCCGCTTGTTGCTACGGAG     LPLVATE        1     0
CTGCCGCTTGTTGTTCGGAAT     LPLVVRN        1     0
CTGCCGCTTTAGAAGTCTCAT     LPLQKSH        1     0
CTGCCGCTTTAGACGTATCCG     LPLQTYP        1     0
CTGCCGCTTTAGACTCTTCCG     LPLQTLP        1     0
CTGCCGCTTTAGGTGATGTTT     LPLQVMF        1     0
CTGCCGCTTTATAATGTTTAT     LPLYNVY        1     0
CTGCCGCTTTATCCGACTCCG     LPLYPTP        1     0
CTGCCGCTTTATCCTTCTGCG     LPLYPSA        1     0
CTGCCGCTTTATCGTTTTATG     LPLYRFM        1     0
CTGCCGCTTTATGGGCCTGAG     LPLYGPE        1     0
CTGCCGCTTTATGTTCCTCCT     LPLYVPP        1     0
CTGCCGCTTTATTATCAGTAT     LPLYYQY        1     0
CTGCCGCTTTATTCTTCGACT     LPLYSST        1     0
CTGCCGCTTTCGACTCCGCAG     LPLSTPQ        1     0
CTGCCGCTTTCGACTGCGTAT     LPLSTAY        1     0
CTGCCGCTTTCGAGGTTTGTT     LPLSRFV        1     0
CTGCCGCTTTCGATAACTAAT     LPLSITN        1     0
CTGCCGCTTTCGGCTCCGCTT     LPLSAPL        1     0
CTGCCGCTTTCGGCTGTTCCT     LPLSAVP        1     0
CTGCCGCTTTCGGGGGAGGGT     LPLSGEG        1     0
CTGCCGCTTTCGTATGTTCGT     LPLSYVR        1     0
CTGCCGCTTTCGTCGCCGCCG     LPLSSPP        1     0
CTGCCGCTTTCGTCGTCTTCG     LPLSSSS        1     0
CTGCCGCTTTCGTTGACTACG     LPLSLTT        1     0
CTGCCGCTTTCTAAGATGGGT     LPLSKMG        1     0
CTGCCGCTTTCTAATGCTTAT     LPLSNAY        1     0
CTGCCGCTTTCTCAGTATCCT     LPLSQYP        1     0
CTGCCGCTTTCTCCGCTTAGG     LPLSPLR        1     0
CTGCCGCTTTCTCCTACGACG     LPLSPTT        1     0
CTGCCGCTTTCTCCTACTACG     LPLSPTT        1     0
CTGCCGCTTTCTCGGATTGCG     LPLSRIA        1     0
CTGCCGCTTTCTCGTGCGCTG     LPLSRAL        1     0
CTGCCGCTTTCTCTGACGCCG     LPLSLTP        1     0
CTGCCGCTTTCTCTGCCTTAT     LPLSLPY        1     0
CTGCCGCTTTCTCTTACTCCT     LPLSLTP        1     0
CTGCCGCTTTCTCTTCATGAG     LPLSLHE        1     0
CTGCCGCTTTCTCTTCCTGTG     LPLSLPV        1     0
CTGCCGCTTTCTGCTCAGACG     LPLSAQT        1     0
CTGCCGCTTTCTGGTACTCCG     LPLSGTP        1     0
CTGCCGCTTTCTGTTCCTGTT     LPLSVPV        1     0
CTGCCGCTTTGGACGCATCTT     LPLWTHL        1     0
CTGCCGCTTTGGACTACTGGT     LPLWTTG        1     0
CTGCCGCTTTGGAGTGCTACG     LPLWSAT        1     0
CTGCCGCTTTGGAGTTATCAG     LPLWSYQ        1     0
CTGCCGCTTTGGCCGCATCAG     LPLWPHQ        1     0
CTGCCGCTTTGGCCTCAGGGT     LPLWPQG        1     0
CTGCCGCTTTGGCCTCCGCTG     LPLWPPL        1     0
CTGCCGCTTTGGCCTGATCTG     LPLWPDL        1     0
CTGCCGCTTTGGCCTGTTAGG     LPLWPVR        1     0
CTGCCGCTTTGGGCGCCTACG     LPLWAPT        1     0
CTGCCGCTTTGGTCGCCTGAG     LPLWSPE        1     0
CTGCCGCTTTGTAGTGTGCCT     LPLCSVP        1     0
CTGCCGCTTTGTCCTCTGCCG     LPLCPLP        1     0
CTGCCGCTTTGTGCTTCGAAT     LPLCASN        1     0
CTGCCGCTTTGTTCTCCTCCT     LPLCSPP        1     0
CTGCCGCTTTTGACTACGGAT     LPLLTTD        1     0
CTGCCGCTTTTGCCGACGACT     LPLLPTT        1     0
CTGCCGCTTTTGCCGCCTCGT     LPLLPPR        1     0
CTGCCGCTTTTGCCTATTCCT     LPLLPIP        1     0
CTGCCGCTTTTGCCTCCGTTG     LPLLPPL        1     0
CTGCCGCTTTTGCCTTCGCCT     LPLLPSP        1     0
CTGCCGCTTTTGGCGACGTGG     LPLLATW        1     0
CTGCCGCTTTTGTCTCAGCAG     LPLLSQQ        1     0
CTGCCGCTTTTTACTATTGTG     LPLFTIV        1     0
CTGCCGCTTTTTACTCCTGTT     LPLFTPV        1     0
CTGCCGCTTTTTCCTAGTCGG     LPLFPSR        1     0
CTGCCGCTTTTTGAGCCTTGT     LPLFEPC        1     0
CTGCCGCTTTTTGCTCCGGGT     LPLFAPG        1     0
CTGCCGCTTTTTGTGCTGTGG     LPLFVLW        1     0
CTGCCGGAGAAGATTGGTCTT     LPEKIGL        1     0
CTGCCGGAGAAGCCGCGTCAG     LPEKPRQ        1     0
CTGCCGGAGAAGCGTAGTTCT     LPEKRSS        1     0
CTGCCGGAGAAGTATAGTTGG     LPEKYSW        1     0
CTGCCGGAGAAGTGTGGTTTG     LPEKCGL        1     0
CTGCCGGAGAATCCTCAGCCG     LPENPQP        1     0
CTGCCGGAGAATCCTCCTCGT     LPENPPR        1     0
CTGCCGGAGACGACTCTTAAT     LPETTLN        1     0
CTGCCGGAGACGCCGCGGGTG     LPETPRV        1     0
CTGCCGGAGACGCGTCAGTAT     LPETRQY        1     0
CTGCCGGAGACGCGTTTTGTT     LPETRFV        1     0
CTGCCGGAGACGCTGCGTCTG     LPETLRL        1     0
CTGCCGGAGACGCTTAATCTG     LPETLNL        1     0
CTGCCGGAGACGTCGACTTTT     LPETSTF        1     0
CTGCCGGAGACGTTTGAGGAT     LPETFED        1     0
CTGCCGGAGACTAGTAATAAG     LPETSNK        1     0
CTGCCGGAGACTCATCATTTG     LPETHHL        1     0
CTGCCGGAGACTGTTCGGGTG     LPETVRV        1     0
CTGCCGGAGAGGAAGTGTCTT     LPERKCL        1     0
CTGCCGGAGAGGCCTTATATG     LPERPYM        1     0
CTGCCGGAGAGTCTTCGGGAT     LPESLRD        1     0
CTGCCGGAGAGTTGGGGGCAG     LPESWGQ        1     0
CTGCCGGAGATGACTGCGCAT     LPEMTAH        1     0
CTGCCGGAGATGCATGCGCGT     LPEMHAR        1     0
CTGCCGGAGATGCTGTCGTGG     LPEMLSW        1     0
CTGCCGGAGATGCTTAGTCCG     LPEMLSP        1     0
CTGCCGGAGATGTTGTCGAAT     LPEMLSN        1     0
CTGCCGGAGATTCATCCGTGG     LPEIHPW        1     0
CTGCCGGAGCAGATTACTCGT     LPEQITR        1     0
CTGCCGGAGCAGCAGGAGCCT     LPEQQEP        1     0
CTGCCGGAGCAGCCTGCGATT     LPEQPAI        1     0
CTGCCGGAGCAGCTGCGGCGT     LPEQLRR        1     0
CTGCCGGAGCAGCTGCGGGGG     LPEQLRG        1     0
CTGCCGGAGCAGGTTCGTCTT     LPEQVRL        1     0
CTGCCGGAGCATCATGATTGG     LPEHHDW        1     0
CTGCCGGAGCATCGGAGTCTT     LPEHRSL        1     0
CTGCCGGAGCATCTTTATTTT     LPEHLYF        1     0
CTGCCGGAGCATGTGCATGTG     LPEHVHV        1     0
CTGCCGGAGCATTATAAGGTT     LPEHYKV        1     0
CTGCCGGAGCCGATGAGTTGG     LPEPMSW        1     0
CTGCCGGAGCCGATGGTGTCT     LPEPMVS        1     0
CTGCCGGAGCCGATTTTGCGG     LPEPILR        1     0
CTGCCGGAGCCGCCTTCTCTT     LPEPPSL        1     0
CTGCCGGAGCCGCTGCGTAAT     LPEPLRN        1     0
CTGCCGGAGCCGCTGTCGGTT     LPEPLSV        1     0
CTGCCGGAGCCGGTGCATACT     LPEPVHT        1     0
CTGCCGGAGCCGTATCGGACT     LPEPYRT        1     0
CTGCCGGAGCCGTGGCAGTCT     LPEPWQS        1     0
CTGCCGGAGCCGTGGCCTGCT     LPEPWPA        1     0
CTGCCGGAGCCGTGTCTGCTG     LPEPCLL        1     0
CTGCCGGAGCCTCATCTGACT     LPEPHLT        1     0
CTGCCGGAGCCTCATTCGCTG     LPEPHSL        1     0
CTGCCGGAGCCTCTGTGGCCG     LPEPLWP        1     0
CTGCCGGAGCCTCTTAGTGTT     LPEPLSV        1     0
CTGCCGGAGCCTTCGTCGTCG     LPEPSSS        1     0
CTGCCGGAGCCTTGGATGCAG     LPEPWMQ        1     0
CTGCCGGAGCCTTGGGCGATT     LPEPWAI        1     0
CTGCCGGAGCCTTTTCATCTG     LPEPFHL        1     0
CTGCCGGAGCGGATTCATCAG     LPERIHQ        1     0
CTGCCGGAGCGGATTCATCTG     LPERIHL        1     0
CTGCCGGAGCGGGCGCGTACT     LPERART        1     0
CTGCCGGAGCGGGGTTCTAAT     LPERGSN        1     0
CTGCCGGAGCGTAGTTTTCTG     LPERSFL        1     0
CTGCCGGAGCGTCATCCTAGG     LPERHPR        1     0
CTGCCGGAGCGTTCTCATTAT     LPERSHY        1     0
CTGCCGGAGCTGACTAGGAAG     LPELTRK        1     0
CTGCCGGAGCTGCGGTCTGCG     LPELRSA        1     0
CTGCCGGAGCTGCTTGTGCTT     LPELLVL        1     0
CTGCCGGAGCTGGAGGATTTG     LPELEDL        1     0
CTGCCGGAGCTTCATACTCGG     LPELHTR        1     0
CTGCCGGAGCTTCCGAATGCT     LPELPNA        1     0
CTGCCGGAGCTTCCGCATGCT     LPELPHA        1     0
CTGCCGGAGGAGACGCTGCTT     LPEETLL        1     0
CTGCCGGAGGAGCTTAATGCG     LPEELNA        1     0
CTGCCGGAGGATCCTAAGCTG     LPEDPKL        1     0
CTGCCGGAGGATCTTCTTGTT     LPEDLLV        1     0
CTGCCGGAGGATTTTCATTCT     LPEDFHS        1     0
CTGCCGGAGGCTACGTCTAGT     LPEATSS        1     0
CTGCCGGAGGCTCGTAATCGT     LPEARNR        1     0
CTGCCGGAGGGGCGTCAGCTT     LPEGRQL        1     0
CTGCCGGAGGGGCTGAATCTT     LPEGLNL        1     0
CTGCCGGAGGGGCTGATGCTG     LPEGLML        1     0
CTGCCGGAGGGGTGGAGTTTT     LPEGWSF        1     0
CTGCCGGAGGGTCCTGCTATG     LPEGPAM        1     0
CTGCCGGAGGGTCGTCGTCTG     LPEGRRL        1     0
CTGCCGGAGGGTCTGACGATG     LPEGLTM        1     0
CTGCCGGAGGGTCTTAGTATT     LPEGLSI        1     0
CTGCCGGAGGTGCATCATGGT     LPEVHHG        1     0
CTGCCGGAGTATAGGTCGTCT     LPEYRSS        1     0
CTGCCGGAGTATCAGCCGACG     LPEYQPT        1     0
CTGCCGGAGTATGCTATGGCT     LPEYAMA        1     0
CTGCCGGAGTCGCGGCATCTT     LPESRHL        1     0
CTGCCGGAGTCGCTGACTACT     LPESLTT        1     0
CTGCCGGAGTCGCTGCCGTCT     LPESLPS        1     0
CTGCCGGAGTCTACGTCGATT     LPESTSI        1     0
CTGCCGGAGTCTCCGTATTAT     LPESPYY        1     0
CTGCCGGAGTCTCTTTGGAAG     LPESLWK        1     0
CTGCCGGAGTCTGCGAGGTTT     LPESARF        1     0
CTGCCGGAGTTGCCGTTTATT     LPELPFI        1     0
CTGCCGGAGTTTCGGTGGCTT     LPEFRWL        1     0
CTGCCGGATAAGCGGATGTTT     LPDKRMF        1     0
CTGCCGGATAAGCGTGTTTAT     LPDKRVY        1     0
CTGCCGGATAAGTATCTGCAT     LPDKYLH        1     0
CTGCCGGATAAGTGGCATGTT     LPDKWHV        1     0
CTGCCGGATACGAATACGATG     LPDTNTM        1     0
CTGCCGGATACGCCGACTCTG     LPDTPTL        1     0
CTGCCGGATACGCTGTTGCAT     LPDTLLH        1     0
CTGCCGGATACGTCTTCGAAT     LPDTSSN        1     0
CTGCCGGATACTCTTACGTTG     LPDTLTL        1     0
CTGCCGGATAGGCCGATGCTG     LPDRPML        1     0
CTGCCGGATAGGCTGCCTCAT     LPDRLPH        1     0
CTGCCGGATAGTACTATGCAT     LPDSTMH        1     0
CTGCCGGATAGTAGGCCTGTG     LPDSRPV        1     0
CTGCCGGATAGTTAGATTTCG     LPDSQIS        1     0
CTGCCGGATATGGAGATGCGT     LPDMEMR        1     0
CTGCCGGATATTGCGAAGAGG     LPDIAKR        1     0
CTGCCGGATCAGACGCCGCGT     LPDQTPR        1     0
CTGCCGGATCAGCCTAGTATG     LPDQPSM        1     0
CTGCCGGATCAGCCTGATTTG     LPDQPDL        1     0
CTGCCGGATCAGCTTAATTTG     LPDQLNL        1     0
CTGCCGGATCAGGGTAGTTGT     LPDQGSC        1     0
CTGCCGGATCATACTACTCTT     LPDHTTL        1     0
CTGCCGGATCCGAAGCCTTTG     LPDPKPL        1     0
CTGCCGGATCCGCCTAGTACT     LPDPPST        1     0
CTGCCGGATCCGCCTTCGATG     LPDPPSM        1     0
CTGCCGGATCCGCGTTTGCTT     LPDPRLL        1     0
CTGCCGGATCCGGTTGCGCGG     LPDPVAR        1     0
CTGCCGGATCCGTATGGGGTG     LPDPYGV        1     0
CTGCCGGATCCTAGGATGACT     LPDPRMT        1     0
CTGCCGGATCCTCGTCCTAGT     LPDPRPS        1     0
CTGCCGGATCCTCTGATTCGT     LPDPLIR        1     0
CTGCCGGATCCTCTTAATATG     LPDPLNM        1     0
CTGCCGGATCCTTAGCCGACT     LPDPQPT        1     0
CTGCCGGATCCTTCGCAGTAT     LPDPSQY        1     0
CTGCCGGATCCTTGGCCGCGT     LPDPWPR        1     0
CTGCCGGATCCTTGGCTGCTT     LPDPWLL        1     0
CTGCCGGATCGGTGGCTGGTT     LPDRWLV        1     0
CTGCCGGATCGTCAGCCTTTT     LPDRQPF        1     0
CTGCCGGATCTGAGGCTGAGG     LPDLRLR        1     0
CTGCCGGATCTGCCGTCTGAT     LPDLPSD        1     0
CTGCCGGATCTGCGGAGGCTG     LPDLRRL        1     0
CTGCCGGATGAGCGGGAGCAT     LPDEREH        1     0
CTGCCGGATGATCCTCGTCGT     LPDDPRR        1     0
CTGCCGGATGATCTGCGGCTT     LPDDLRL        1     0
CTGCCGGATGATGTGACGCTG     LPDDVTL        1     0
CTGCCGGATGCGATGCTGTTT     LPDAMLF        1     0
CTGCCGGATGCGCATGGTCTT     LPDAHGL        1     0
CTGCCGGATGCTCGTAGTCGT     LPDARSR        1     0
CTGCCGGATGCTTATAATTCT     LPDAYNS        1     0
CTGCCGGATGGGGCGCTGTAT     LPDGALY        1     0
CTGCCGGATGGTCCTAGTTTG     LPDGPSL        1     0
CTGCCGGATGGTGTGTAGATT     LPDGVQI        1     0
CTGCCGGATGTGAGGTCGTTG     LPDVRSL        1     0
CTGCCGGATGTGCATAATTCG     LPDVHNS        1     0
CTGCCGGATGTGTAGGTGCAG     LPDVQVQ        1     0
CTGCCGGATGTTCAGAGGCGG     LPDVQRR        1     0
CTGCCGGATGTTTCTTTTCGG     LPDVSFR        1     0
CTGCCGGATTATACAAATCCG     LPDYTNP        1     0
CTGCCGGATTATATGCTTTCG     LPDYMLS        1     0
CTGCCGGATTATCTGTAGAGT     LPDYLQS        1     0
CTGCCGGATTATGCGATTGCG     LPDYAIA        1     0
CTGCCGGATTATGCTAGTCAT     LPDYASH        1     0
CTGCCGGATTATGGGCTGACT     LPDYGLT        1     0
CTGCCGGATTATGTGACGAAG     LPDYVTK        1     0
CTGCCGGATTATGTGCGTATG     LPDYVRM        1     0
CTGCCGGATTCGCAGTGGCGT     LPDSQWR        1     0
CTGCCGGATTCGTGGCAGGAG     LPDSWQE        1     0
CTGCCGGATTCTAGGGATATG     LPDSRDM        1     0
CTGCCGGATTGGAATCCTTGG     LPDWNPW        1     0
CTGCCGGATTGGGTTAAGTAT     LPDWVKY        1     0
CTGCCGGATTTGGAGGCTCTT     LPDLEAL        1     0
CTGCCGGATTTTACGAAGCTT     LPDFTKL        1     0
CTGCCGGATTTTCATCTTACT     LPDFHLT        1     0
CTGCCGGCAAATTCGGCTCCT     LPANSAP        1     0
CTGCCGGCACATTATGGGATG     LPAHYGM        1     0
CTGCCGGCATCGAATCTGTAT     LPASNLY        1     0
CTGCCGGCCCCGTTTGTGCAG     LPAPFVQ        1     0
CTGCCGGCGAAGAAGCTGGGT     LPAKKLG        1     0
CTGCCGGCGAAGAAGTTGGGT     LPAKKLG        1     0
CTGCCGGCGAAGACTAATTCG     LPAKTNS        1     0
CTGCCGGCGAAGACTTCTGCG     LPAKTSA        1     0
CTGCCGGCGAAGAGGGGGTCG     LPAKRGS        1     0
CTGCCGGCGAAGCAGATTGCT     LPAKQIA        1     0
CTGCCGGCGAAGCAGCCTTTT     LPAKQPF        1     0
CTGCCGGCGAAGCAGTGGTTT     LPAKQWF        1     0
CTGCCGGCGAAGCGTATGTAT     LPAKRMY        1     0
CTGCCGGCGAAGGAGTCGTCG     LPAKESS        1     0
CTGCCGGCGAAGGATCCGACG     LPAKDPT        1     0
CTGCCGGCGAAGGTGGAGTGG     LPAKVEW        1     0
CTGCCGGCGAAGGTGTCTCAT     LPAKVSH        1     0
CTGCCGGCGAAGGTTGCGGAT     LPAKVAD        1     0
CTGCCGGCGAAGTAGGCGCAT     LPAKQAH        1     0
CTGCCGGCGAAGTCGAATTCG     LPAKSNS        1     0
CTGCCGGCGAAGTCGATTCGT     LPAKSIR        1     0
CTGCCGGCGAAGTCGCTGAAG     LPAKSLK        1     0
CTGCCGGCGAAGTTGGAGGTT     LPAKLEV        1     0
CTGCCGGCGAAGTTTAAGACG     LPAKFKT        1     0
CTGCCGGCGAAGTTTAGTGTG     LPAKFSV        1     0
CTGCCGGCGAAGTTTCATCCG     LPAKFHP        1     0
CTGCCGGCGAAGTTTCCTCGT     LPAKFPR        1     0
CTGCCGGCGAATAAGCTGACT     LPANKLT        1     0
CTGCCGGCGAATAATCCGGAT     LPANNPD        1     0
CTGCCGGCGAATACTACTCTT     LPANTTL        1     0
CTGCCGGCGAATACTGCACGT     LPANTAR        1     0
CTGCCGGCGAATAGGTCTAAT     LPANRSN        1     0
CTGCCGGCGAATATTCATCAG     LPANIHQ        1     0
CTGCCGGCGAATCAGAGGATT     LPANQRI        1     0
CTGCCGGCGAATCATATTGAG     LPANHIE        1     0
CTGCCGGCGAATCATCCTCGG     LPANHPR        1     0
CTGCCGGCGAATCCGATGGTG     LPANPMV        1     0
CTGCCGGCGAATCCGGAGGAG     LPANPEE        1     0
CTGCCGGCGAATCCTAGTAGT     LPANPSS        1     0
CTGCCGGCGAATCCTATGATG     LPANPMM        1     0
CTGCCGGCGAATCCTCCTCGG     LPANPPR        1     0
CTGCCGGCGAATCGTCCTCCT     LPANRPP        1     0
CTGCCGGCGAATCGTTATATT     LPANRYI        1     0
CTGCCGGCGAATCTGAAGTTT     LPANLKF        1     0
CTGCCGGCGAATCTGAGTTGG     LPANLSW        1     0
CTGCCGGCGAATCTGTTTCTT     LPANLFL        1     0
CTGCCGGCGAATGCGGTTCAT     LPANAVH        1     0
CTGCCGGCGAATGCGTATTAT     LPANAYY        1     0
CTGCCGGCGAATGCTCTTCGG     LPANALR        1     0
CTGCCGGCGAATGGGACGCAG     LPANGTQ        1     0
CTGCCGGCGAATGGTAGGTCT     LPANGRS        1     0
CTGCCGGCGAATGTGACTACG     LPANVTT        1     0
CTGCCGGCGAATGTGGTTAAT     LPANVVN        1     0
CTGCCGGCGAATTATCCTCAG     LPANYPQ        1     0
CTGCCGGCGAATTCGATTCTT     LPANSIL        1     0
CTGCCGGCGAATTCTACGACT     LPANSTT        1     0
CTGCCGGCGAATTCTCATACT     LPANSHT        1     0
CTGCCGGCGAATTTGCGTCCT     LPANLRP        1     0
CTGCCGGCGAATTTTATTTAG     LPANFIQ        1     0
CTGCCGGCGACGAAGGGTTAT     LPATKGY        1     0
CTGCCGGCGACGACGTATCCT     LPATTYP        1     0
CTGCCGGCGACGACTCATTGG     LPATTHW        1     0
CTGCCGGCGACGCAGCAGCTG     LPATQQL        1     0
CTGCCGGCGACGCATGCGAAT     LPATHAN        1     0
CTGCCGGCGACGCATTATAGG     LPATHYR        1     0
CTGCCGGCGACGCCTAAGCCT     LPATPKP        1     0
CTGCCGGCGACGCGTGCGTTT     LPATRAF        1     0
CTGCCGGCGACGCGTGTGTAT     LPATRVY        1     0
CTGCCGGCGACGCGTGTGTCG     LPATRVS        1     0
CTGCCGGCGACGCTGATTGTG     LPATLIV        1     0
CTGCCGGCGACGCTTTATCTG     LPATLYL        1     0
CTGCCGGCGACGGATCTTACT     LPATDLT        1     0
CTGCCGGCGACGGTTATGGTT     LPATVMV        1     0
CTGCCGGCGACGTCTCTGCAG     LPATSLQ        1     0
CTGCCGGCGACGTTGCGTTTT     LPATLRF        1     0
CTGCCGGCGACGTTGCTGGAT     LPATLLD        1     0
CTGCCGGCGACGTTTATTTCG     LPATFIS        1     0
CTGCCGGCGACTAATCAGAGG     LPATNQR        1     0
CTGCCGGCGACTACTGAGATG     LPATTEM        1     0
CTGCCGGCGACTATTCCTGAG     LPATIPE        1     0
CTGCCGGCGACTCAGATGGCG     LPATQMA        1     0
CTGCCGGCGACTCAGGCGTAT     LPATQAY        1     0
CTGCCGGCGACTCATGCGATG     LPATHAM        1     0
CTGCCGGCGACTCCGGTTGGT     LPATPVG        1     0
CTGCCGGCGACTCCTCCGCTG     LPATPPL        1     0
CTGCCGGCGACTCCTCCTGTG     LPATPPV        1     0
CTGCCGGCGACTCCTCGTACG     LPATPRT        1     0
CTGCCGGCGACTCGGGCTGCT     LPATRAA        1     0
CTGCCGGCGACTCGTTCTTAT     LPATRSY        1     0
CTGCCGGCGACTCTGATTGCG     LPATLIA        1     0
CTGCCGGCGACTCTGCCTGTG     LPATLPV        1     0
CTGCCGGCGACTCTTACTATG     LPATLTM        1     0
CTGCCGGCGACTCTTAGGAAG     LPATLRK        1     0
CTGCCGGCGACTCTTCCTAGT     LPATLPS        1     0
CTGCCGGCGACTCTTTTGGCT     LPATLLA        1     0
CTGCCGGCGACTGATTTTAAG     LPATDFK        1     0
CTGCCGGCGACTGATTTTTAG     LPATDFQ        1     0
CTGCCGGCGACTGCTTGGCAT     LPATAWH        1     0
CTGCCGGCGACTGGGACTCAT     LPATGTH        1     0
CTGCCGGCGACTGGGGCGAGG     LPATGAR        1     0
CTGCCGGCGACTGGTACTCCG     LPATGTP        1     0
CTGCCGGCGACTGGTCTGCCT     LPATGLP        1     0
CTGCCGGCGACTTCGACTCCT     LPATSTP        1     0
CTGCCGGCGACTTCGGGGCTG     LPATSGL        1     0
CTGCCGGCGACTTCGTTTAAG     LPATSFK        1     0
CTGCCGGCGACTTGGCAGAAT     LPATWQN        1     0
CTGCCGGCGACTTTTAAGGAG     LPATFKE        1     0
CTGCCGGCGACTTTTAGTAAG     LPATFSK        1     0
CTGCCGGCGAGGAAGCTGAAT     LPARKLN        1     0
CTGCCGGCGAGGAATTCTACG     LPARNST        1     0
CTGCCGGCGAGGACGGCGCAT     LPARTAH        1     0
CTGCCGGCGAGGACTAGTGTT     LPARTSV        1     0
CTGCCGGCGAGGACTCCTGTG     LPARTPV        1     0
CTGCCGGCGAGGACTCCTGTT     LPARTPV        1     0
CTGCCGGCGAGGAGTGCTCAT     LPARSAH        1     0
CTGCCGGCGAGGCTGGAGCCG     LPARLEP        1     0
CTGCCGGCGAGGCTTACGTCT     LPARLTS        1     0
CTGCCGGCGAGGCTTGAGGAT     LPARLED        1     0
CTGCCGGCGAGGGAGCCTCAG     LPAREPQ        1     0
CTGCCGGCGAGGGCGATTGCG     LPARAIA        1     0
CTGCCGGCGAGGGTGACGGTG     LPARVTV        1     0
CTGCCGGCGAGGGTTATTTTG     LPARVIL        1     0
CTGCCGGCGAGGTCGCTTATT     LPARSLI        1     0
CTGCCGGCGAGTAATCCGGTT     LPASNPV        1     0
CTGCCGGCGAGTAATGTTAGG     LPASNVR        1     0
CTGCCGGCGAGTAATTCTTCG     LPASNSS        1     0
CTGCCGGCGAGTATGCTTCAG     LPASMLQ        1     0
CTGCCGGCGAGTATTACGACG     LPASITT        1     0
CTGCCGGCGAGTATTCGTGTG     LPASIRV        1     0
CTGCCGGCGAGTCATCAGACT     LPASHQT        1     0
CTGCCGGCGAGTCATCCGTTT     LPASHPF        1     0
CTGCCGGCGAGTCATCGTACG     LPASHRT        1     0
CTGCCGGCGAGTCATGTGTTT     LPASHVF        1     0
CTGCCGGCGAGTCGGGGTGAT     LPASRGD        1     0
CTGCCGGCGAGTCGGTCGATG     LPASRSM        1     0
CTGCCGGCGAGTCGTGAGTCG     LPASRES        1     0
CTGCCGGCGAGTGAGCATCCT     LPASEHP        1     0
CTGCCGGCGAGTGTTCATGGT     LPASVHG        1     0
CTGCCGGCGAGTTATGTTACT     LPASYVT        1     0
CTGCCGGCGAGTTGGCAGCAT     LPASWQH        1     0
CTGCCGGCGATACCTCAGGAT     LPAIPQD        1     0
CTGCCGGCGATGAATCCGCTG     LPAMNPL        1     0
CTGCCGGCGATGACGACGACT     LPAMTTT        1     0
CTGCCGGCGATGACGCGTACG     LPAMTRT        1     0
CTGCCGGCGATGACTTCGGGG     LPAMTSG        1     0
CTGCCGGCGATGATGCGGAGT     LPAMMRS        1     0
CTGCCGGCGATGATGGCTCTT     LPAMMAL        1     0
CTGCCGGCGATGCATCGGATG     LPAMHRM        1     0
CTGCCGGCGATGCATGCTCCT     LPAMHAP        1     0
CTGCCGGCGATGCTTAATGAT     LPAMLND        1     0
CTGCCGGCGATGCTTGATATT     LPAMLDI        1     0
CTGCCGGCGATGGATGCTCTG     LPAMDAL        1     0
CTGCCGGCGATGGGGAATCTG     LPAMGNL        1     0
CTGCCGGCGATGGGTCAGCTG     LPAMGQL        1     0
CTGCCGGCGATGGGTCCTCCT     LPAMGPP        1     0
CTGCCGGCGATGTCTCTGAAT     LPAMSLN        1     0
CTGCCGGCGATGTCTGGTGCT     LPAMSGA        1     0
CTGCCGGCGATGTGTTTTGGG     LPAMCFG        1     0
CTGCCGGCGATGTTGCCGCGT     LPAMLPR        1     0
CTGCCGGCGATGTTGGCTATT     LPAMLAI        1     0
CTGCCGGCGATTACGAGTCGG     LPAITSR        1     0
CTGCCGGCGATTACTGTTTCG     LPAITVS        1     0
CTGCCGGCGATTAGGAGTCCT     LPAIRSP        1     0
CTGCCGGCGATTATTGTGGGG     LPAIIVG        1     0
CTGCCGGCGATTCATAAGACT     LPAIHKT        1     0
CTGCCGGCGATTCCGTTTGCT     LPAIPFA        1     0
CTGCCGGCGATTCCTCCGGGG     LPAIPPG        1     0
CTGCCGGCGATTCCTCCTAAT     LPAIPPN        1     0
CTGCCGGCGATTCCTTTTATG     LPAIPFM        1     0
CTGCCGGCGATTCGGATACCG     LPAIRIP        1     0
CTGCCGGCGATTCGGCCTGGG     LPAIRPG        1     0
CTGCCGGCGATTCTGAAGCCG     LPAILKP        1     0
CTGCCGGCGATTCTGCTGTCG     LPAILLS        1     0
CTGCCGGCGATTCTTCCTCAG     LPAILPQ        1     0
CTGCCGGCGATTCTTCCTCCT     LPAILPP        1     0
CTGCCGGCGATTGAGCTTCCT     LPAIELP        1     0
CTGCCGGCGATTGATTGGCTT     LPAIDWL        1     0
CTGCCGGCGATTGCTGAGCCT     LPAIAEP        1     0
CTGCCGGCGATTGGTTATGAT     LPAIGYD        1     0
CTGCCGGCGATTGGTTCGGTT     LPAIGSV        1     0
CTGCCGGCGATTGTTCAGATT     LPAIVQI        1     0
CTGCCGGCGATTGTTGGTGCT     LPAIVGA        1     0
CTGCCGGCGATTTATAATATG     LPAIYNM        1     0
CTGCCGGCGATTTATATGTCT     LPAIYMS        1     0
CTGCCGGCGATTTCGTATACT     LPAISYT        1     0
CTGCCGGCGCAGAAGCCTCAT     LPAQKPH        1     0
CTGCCGGCGCAGAATCATCGG     LPAQNHR        1     0
CTGCCGGCGCAGAATCCGAGG     LPAQNPR        1     0
CTGCCGGCGCAGAATTATTAT     LPAQNYY        1     0
CTGCCGGCGCAGACTTATCGG     LPAQTYR        1     0
CTGCCGGCGCAGATGACTGGT     LPAQMTG        1     0
CTGCCGGCGCAGCATCGGTTT     LPAQHRF        1     0
CTGCCGGCGCAGCATGGGTGG     LPAQHGW        1     0
CTGCCGGCGCAGCTTACGCAT     LPAQLTH        1     0
CTGCCGGCGCAGCTTCGGGTT     LPAQLRV        1     0
CTGCCGGCGCAGGATTATCAG     LPAQDYQ        1     0
CTGCCGGCGCAGGTTCCGTCG     LPAQVPS        1     0
CTGCCGGCGCAGTATAGTACG     LPAQYST        1     0
CTGCCGGCGCAGTATTCTACT     LPAQYST        1     0
CTGCCGGCGCAGTCTAGGGCT     LPAQSRA        1     0
CTGCCGGCGCAGTCTCAGTCG     LPAQSQS        1     0
CTGCCGGCGCAGTGGACTTTG     LPAQWTL        1     0
CTGCCGGCGCAGTTGCTGACT     LPAQLLT        1     0
CTGCCGGCGCAGTTGTATGGT     LPAQLYG        1     0
CTGCCGGCGCATAAGCCTCCT     LPAHKPP        1     0
CTGCCGGCGCATAAGTATAAT     LPAHKYN        1     0
CTGCCGGCGCATACTACGTCG     LPAHTTS        1     0
CTGCCGGCGCATACTACGTTG     LPAHTTL        1     0
CTGCCGGCGCATACTAGGCAT     LPAHTRH        1     0
CTGCCGGCGCATACTAGTCGG     LPAHTSR        1     0
CTGCCGGCGCATATTCATAAG     LPAHIHK        1     0
CTGCCGGCGCATCAGCCGTTT     LPAHQPF        1     0
CTGCCGGCGCATCATGTTAAG     LPAHHVK        1     0
CTGCCGGCGCATCCGAAGCGG     LPAHPKR        1     0
CTGCCGGCGCATCCGAGGGCG     LPAHPRA        1     0
CTGCCGGCGCATCCGCATCGG     LPAHPHR        1     0
CTGCCGGCGCATCCTACTAGT     LPAHPTS        1     0
CTGCCGGCGCATCCTCCTACT     LPAHPPT        1     0
CTGCCGGCGCATCCTCGGGGT     LPAHPRG        1     0
CTGCCGGCGCATCGGCCTCTT     LPAHRPL        1     0
CTGCCGGCGCATCGGTGGCAT     LPAHRWH        1     0
CTGCCGGCGCATCTGCTGAGG     LPAHLLR        1     0
CTGCCGGCGCATCTGGCTCAT     LPAHLAH        1     0
CTGCCGGCGCATCTGTCTAGT     LPAHLSS        1     0
CTGCCGGCGCATCTTAATACT     LPAHLNT        1     0
CTGCCGGCGCATCTTCCTTAT     LPAHLPY        1     0
CTGCCGGCGCATCTTGCTAGG     LPAHLAR        1     0
CTGCCGGCGCATCTTGGGCTT     LPAHLGL        1     0
CTGCCGGCGCATGAGTGGATT     LPAHEWI        1     0
CTGCCGGCGCATGCGTCTCAT     LPAHASH        1     0
CTGCCGGCGCATGCTCTTCTG     LPAHALL        1     0
CTGCCGGCGCATGCTGGGCGT     LPAHAGR        1     0
CTGCCGGCGCATGGTAATTGG     LPAHGNW        1     0
CTGCCGGCGCATGTTCTGCCG     LPAHVLP        1     0
CTGCCGGCGCATGTTTCTCGT     LPAHVSR        1     0
CTGCCGGCGCATTAGAAGTGT     LPAHQKC        1     0
CTGCCGGCGCATTATAGGCTG     LPAHYRL        1     0
CTGCCGGCGCATTATAGGTAT     LPAHYRY        1     0
CTGCCGGCGCATTCTGTTCTG     LPAHSVL        1     0
CTGCCGGCGCATTTGCAGTCT     LPAHLQS        1     0
CTGCCGGCGCATTTTCGGCTG     LPAHFRL        1     0
CTGCCGGCGCCGAAGCAGAAT     LPAPKQN        1     0
CTGCCGGCGCCGAAGGAGATG     LPAPKEM        1     0
CTGCCGGCGCCGAATCGGTGT     LPAPNRC        1     0
CTGCCGGCGCCGATTCCTCTG     LPAPIPL        1     0
CTGCCGGCGCCGCAGGTGACT     LPAPQVT        1     0
CTGCCGGCGCCGCATCGGACG     LPAPHRT        1     0
CTGCCGGCGCCGCATCGTAAT     LPAPHRN        1     0
CTGCCGGCGCCGCATCGTTCT     LPAPHRS        1     0
CTGCCGGCGCCGCATTGTAAT     LPAPHCN        1     0
CTGCCGGCGCCGCATTTGATG     LPAPHLM        1     0
CTGCCGGCGCCGCGGACGATT     LPAPRTI        1     0
CTGCCGGCGCCGCGGTCTATT     LPAPRSI        1     0
CTGCCGGCGCCGCGTAGTATT     LPAPRSI        1     0
CTGCCGGCGCCGCGTCCTCAG     LPAPRPQ        1     0
CTGCCGGCGCCGCTGCATGCG     LPAPLHA        1     0
CTGCCGGCGCCGCTTATTCAT     LPAPLIH        1     0
CTGCCGGCGCCGCTTCAGTTG     LPAPLQL        1     0
CTGCCGGCGCCGCTTCCGTAT     LPAPLPY        1     0
CTGCCGGCGCCGCTTGCGTAT     LPAPLAY        1     0
CTGCCGGCGCCGGGTACTCTT     LPAPGTL        1     0
CTGCCGGCGCCGGGTATGTGG     LPAPGMW        1     0
CTGCCGGCGCCGGGTGGTCTG     LPAPGGL        1     0
CTGCCGGCGCCGGTTCCTCCG     LPAPVPP        1     0
CTGCCGGCGCCGGTTCTTCCT     LPAPVLP        1     0
CTGCCGGCGCCGTATCATCGT     LPAPYHR        1     0
CTGCCGGCGCCGTATGATGCT     LPAPYDA        1     0
CTGCCGGCGCCGTATGGGTGG     LPAPYGW        1     0
CTGCCGGCGCCGTCGAATACT     LPAPSNT        1     0
CTGCCGGCGCCGTCGCGTACT     LPAPSRT        1     0
CTGCCGGCGCCGTTGAAGTGG     LPAPLKW        1     0
CTGCCGGCGCCGTTGAGGTTG     LPAPLRL        1     0
CTGCCGGCGCCGTTTACGGTG     LPAPFTV        1     0
CTGCCGGCGCCGTTTCAGAAT     LPAPFQN        1     0
CTGCCGGCGCCGTTTCGTTTG     LPAPFRL        1     0
CTGCCGGCGCCTACGCATTTG     LPAPTHL        1     0
CTGCCGGCGCCTACGGTTTGG     LPAPTVW        1     0
CTGCCGGCGCCTACTCGTGCT     LPAPTRA        1     0
CTGCCGGCGCCTAGTCCTCGT     LPAPSPR        1     0
CTGCCGGCGCCTATTCCTGCG     LPAPIPA        1     0
CTGCCGGCGCCTCAGGCTCTT     LPAPQAL        1     0
CTGCCGGCGCCTCAGGGTCAT     LPAPQGH        1     0
CTGCCGGCGCCTCATCCTCAT     LPAPHPH        1     0
CTGCCGGCGCCTCATTTGGTG     LPAPHLV        1     0
CTGCCGGCGCCTCCTAAGCAG     LPAPPKQ        1     0
CTGCCGGCGCCTCCTGGGACT     LPAPPGT        1     0
CTGCCGGCGCCTCGGCTTTTG     LPAPRLL        1     0
CTGCCGGCGCCTCGTACGTAT     LPAPRTY        1     0
CTGCCGGCGCCTCTTGCTCCT     LPAPLAP        1     0
CTGCCGGCGCCTCTTTGGGGT     LPAPLWG        1     0
CTGCCGGCGCCTGAGCCTGAT     LPAPEPD        1     0
CTGCCGGCGCCTGAGCTGTAG     LPAPELQ        1     0
CTGCCGGCGCCTGATCTGTTT     LPAPDLF        1     0
CTGCCGGCGCCTGATCTTTAT     LPAPDLY        1     0
CTGCCGGCGCCTGCGATGTAT     LPAPAMY        1     0
CTGCCGGCGCCTGCTCCGTGG     LPAPAPW        1     0
CTGCCGGCGCCTGCTTTGTGG     LPAPALW        1     0
CTGCCGGCGCCTGGGGATACG     LPAPGDT        1     0
CTGCCGGCGCCTGTGTAGATG     LPAPVQM        1     0
CTGCCGGCGCCTGTTCATCCG     LPAPVHP        1     0
CTGCCGGCGCCTGTTGTGACT     LPAPVVT        1     0
CTGCCGGCGCCTTCGTCTCGT     LPAPSSR        1     0
CTGCCGGCGCCTTGTCCTCGT     LPAPCPR        1     0
CTGCCGGCGCCTTTGTGGATT     LPAPLWI        1     0
CTGCCGGCGCCTTTTATTACG     LPAPFIT        1     0
CTGCCGGCGCCTTTTCCTCCG     LPAPFPP        1     0
CTGCCGGCGCCTTTTCCTTTG     LPAPFPL        1     0
CTGCCGGCGCCTTTTGAGTAT     LPAPFEY        1     0
CTGCCGGCGCGGACTCATCCG     LPARTHP        1     0
CTGCCGGCGCGGATGAAGCTT     LPARMKL        1     0
CTGCCGGCGCGGATTATTCAG     LPARIIQ        1     0
CTGCCGGCGCGGCCTACGGCT     LPARPTA        1     0
CTGCCGGCGCGGGAGCGTCAT     LPARERH        1     0
CTGCCGGCGCGGGATCTTTCG     LPARDLS        1     0
CTGCCGGCGCGGGCTCTTCAG     LPARALQ        1     0
CTGCCGGCGCGGGGTATGACT     LPARGMT        1     0
CTGCCGGCGCGGGTTCTGATG     LPARVLM        1     0
CTGCCGGCGCGGTATTATCCT     LPARYYP        1     0
CTGCCGGCGCGGTATTGTATG     LPARYCM        1     0
CTGCCGGCGCGGTGGGGTCCT     LPARWGP        1     0
CTGCCGGCGCGGTTTCCTATG     LPARFPM        1     0
CTGCCGGCGCGTAAGCAGCTG     LPARKQL        1     0
CTGCCGGCGCGTAATTCTTTT     LPARNSF        1     0
CTGCCGGCGCGTACGTCTCAT     LPARTSH        1     0
CTGCCGGCGCGTACGTTGGAT     LPARTLD        1     0
CTGCCGGCGCGTACTGGTGCT     LPARTGA        1     0
CTGCCGGCGCGTATGACGGAT     LPARMTD        1     0
CTGCCGGCGCGTATGTGGAGG     LPARMWR        1     0
CTGCCGGCGCGTCAGCATCGG     LPARQHR        1     0
CTGCCGGCGCGTCAGCTGCTT     LPARQLL        1     0
CTGCCGGCGCGTCATAATGCG     LPARHNA        1     0
CTGCCGGCGCGTCATACTCAT     LPARHTH        1     0
CTGCCGGCGCGTCATCTGAAT     LPARHLN        1     0
CTGCCGGCGCGTCCGTGTTGT     LPARPCC        1     0
CTGCCGGCGCGTCCTATTACT     LPARPIT        1     0
CTGCCGGCGCGTCCTGCGGGT     LPARPAG        1     0
CTGCCGGCGCGTCTGCCTAAT     LPARLPN        1     0
CTGCCGGCGCGTCTGCCTCCG     LPARLPP        1     0
CTGCCGGCGCGTCTGCTGTAT     LPARLLY        1     0
CTGCCGGCGCGTGATCTTATT     LPARDLI        1     0
CTGCCGGCGCGTGCTGTTCAT     LPARAVH        1     0
CTGCCGGCGCGTGGTCTTTAT     LPARGLY        1     0
CTGCCGGCGCGTGGTTCTTAT     LPARGSY        1     0
CTGCCGGCGCGTGTTCATGCG     LPARVHA        1     0
CTGCCGGCGCGTTATAGTGGG     LPARYSG        1     0
CTGCCGGCGCGTTATATTTCT     LPARYIS        1     0
CTGCCGGCGCGTTTTACTGAG     LPARFTE        1     0
CTGCCGGCGCTAAATCCTGCG     LPALNPA        1     0
CTGCCGGCGCTATCTTTGACG     LPALSLT        1     0
CTGCCGGCGCTCAGGGATTAT     LPALRDY        1     0
CTGCCGGCGCTGAAGGGTATT     LPALKGI        1     0
CTGCCGGCGCTGAAGTGTATT     LPALKCI        1     0
CTGCCGGCGCTGACGATTGCT     LPALTIA        1     0
CTGCCGGCGCTGACGGTGCGT     LPALTVR        1     0
CTGCCGGCGCTGACGTCGTAT     LPALTSY        1     0
CTGCCGGCGCTGACTACTACT     LPALTTT        1     0
CTGCCGGCGCTGAGGACTGCG     LPALRTA        1     0
CTGCCGGCGCTGAGTGTTATT     LPALSVI        1     0
CTGCCGGCGCTGATGGTTTTG     LPALMVL        1     0
CTGCCGGCGCTGCAGGGGCGT     LPALQGR        1     0
CTGCCGGCGCTGCAGTCTGCG     LPALQSA        1     0
CTGCCGGCGCTGCAGTTTTGT     LPALQFC        1     0
CTGCCGGCGCTGCATGATTTG     LPALHDL        1     0
CTGCCGGCGCTGCTTCATCGG     LPALLHR        1     0
CTGCCGGCGCTGCTTCCTCAG     LPALLPQ        1     0
CTGCCGGCGCTGCTTCCTCCG     LPALLPP        1     0
CTGCCGGCGCTGGAGAATTGT     LPALENC        1     0
CTGCCGGCGCTGGATAGTATG     LPALDSM        1     0
CTGCCGGCGCTGGATTGTAGT     LPALDCS        1     0
CTGCCGGCGCTGGCTACTCAT     LPALATH        1     0
CTGCCGGCGCTGGCTAGGTGT     LPALARC        1     0
CTGCCGGCGCTGGCTGATCAG     LPALADQ        1     0
CTGCCGGCGCTGGGTCCTGTG     LPALGPV        1     0
CTGCCGGCGCTGGGTGATAAG     LPALGDK        1     0
CTGCCGGCGCTGGTGAGTGCG     LPALVSA        1     0
CTGCCGGCGCTGTAGAAGTGG     LPALQKW        1     0
CTGCCGGCGCTGTAGATGGTT     LPALQMV        1     0
CTGCCGGCGCTGTATGATACG     LPALYDT        1     0
CTGCCGGCGCTGTATGTGACT     LPALYVT        1     0
CTGCCGGCGCTGTCTACGGAT     LPALSTD        1     0
CTGCCGGCGCTGTCTATTCTT     LPALSIL        1     0
CTGCCGGCGCTGTCTCATGGG     LPALSHG        1     0
CTGCCGGCGCTGTCTCTGGGT     LPALSLG        1     0
CTGCCGGCGCTGTGGAATAGT     LPALWNS        1     0
CTGCCGGCGCTGTGTCATGAT     LPALCHD        1     0
CTGCCGGCGCTGTTGAATCTG     LPALLNL        1     0
CTGCCGGCGCTTAATACTAAG     LPALNTK        1     0
CTGCCGGCGCTTAATATGCAT     LPALNMH        1     0
CTGCCGGCGCTTACGAGTCTG     LPALTSL        1     0
CTGCCGGCGCTTACGTATGCG     LPALTYA        1     0
CTGCCGGCGCTTACTAAGCAT     LPALTKH        1     0
CTGCCGGCGCTTACTCATCCT     LPALTHP        1     0
CTGCCGGCGCTTACTGCTGAG     LPALTAE        1     0
CTGCCGGCGCTTAGTGAGAGT     LPALSES        1     0
CTGCCGGCGCTTATTAATACT     LPALINT        1     0
CTGCCGGCGCTTATTGGTACG     LPALIGT        1     0
CTGCCGGCGCTTCATTGGCCT     LPALHWP        1     0
CTGCCGGCGCTTCCGACGAAT     LPALPTN        1     0
CTGCCGGCGCTTCCTAGTGGG     LPALPSG        1     0
CTGCCGGCGCTTCCTCAGCTG     LPALPQL        1     0
CTGCCGGCGCTTCCTCCGGAG     LPALPPE        1     0
CTGCCGGCGCTTCCTGTTACG     LPALPVT        1     0
CTGCCGGCGCTTCGGTATCAT     LPALRYH        1     0
CTGCCGGCGCTTCGTATGCAT     LPALRMH        1     0
CTGCCGGCGCTTGAGACTTGG     LPALETW        1     0
CTGCCGGCGCTTGAGTCGAAG     LPALESK        1     0
CTGCCGGCGCTTGCTGATCAT     LPALADH        1     0
CTGCCGGCGCTTGTGTATGAG     LPALVYE        1     0
CTGCCGGCGCTTGTTATGTGG     LPALVMW        1     0
CTGCCGGCGCTTTCTTTTCCT     LPALSFP        1     0
CTGCCGGCGCTTTGGCAGAGT     LPALWQS        1     0
CTGCCGGCGGAGAAGCCTTGG     LPAEKPW        1     0
CTGCCGGCGGAGAAGGCTCAT     LPAEKAH        1     0
CTGCCGGCGGAGACGCATGCT     LPAETHA        1     0
CTGCCGGCGGAGACGTCGCAT     LPAETSH        1     0
CTGCCGGCGGAGACTATGATT     LPAETMI        1     0
CTGCCGGCGGAGACTCGGATG     LPAETRM        1     0
CTGCCGGCGGAGACTTCTCTG     LPAETSL        1     0
CTGCCGGCGGAGACTTCTGGT     LPAETSG        1     0
CTGCCGGCGGAGATTCCTGTG     LPAEIPV        1     0
CTGCCGGCGGAGATTTAGACT     LPAEIQT        1     0
CTGCCGGCGGAGCGTAAGCAT     LPAERKH        1     0
CTGCCGGCGGAGCTGAAGGGT     LPAELKG        1     0
CTGCCGGCGGAGCTGACTCCT     LPAELTP        1     0
CTGCCGGCGGAGCTGTCTGCG     LPAELSA        1     0
CTGCCGGCGGAGCTTATGTCG     LPAELMS        1     0
CTGCCGGCGGAGCTTCTGAGT     LPAELLS        1     0
CTGCCGGCGGAGCTTCTTCTG     LPAELLL        1     0
CTGCCGGCGGAGGGGCTTCAT     LPAEGLH        1     0
CTGCCGGCGGAGGGTGGTTCG     LPAEGGS        1     0
CTGCCGGCGGAGGTGGATCCT     LPAEVDP        1     0
CTGCCGGCGGAGTCGCGTTTT     LPAESRF        1     0
CTGCCGGCGGAGTTGCCTACG     LPAELPT        1     0
CTGCCGGCGGAGTTTAGTGCG     LPAEFSA        1     0
CTGCCGGCGGAGTTTTGTACG     LPAEFCT        1     0
CTGCCGGCGGATACGTGGACG     LPADTWT        1     0
CTGCCGGCGGATAGGAGTGCT     LPADRSA        1     0
CTGCCGGCGGATAGTAGTGAT     LPADSSD        1     0
CTGCCGGCGGATATTCCGGGG     LPADIPG        1     0
CTGCCGGCGGATCATCGTGCT     LPADHRA        1     0
CTGCCGGCGGATCATGCGGAG     LPADHAE        1     0
CTGCCGGCGGATCCTACTAAG     LPADPTK        1     0
CTGCCGGCGGATCCTCGGTCT     LPADPRS        1     0
CTGCCGGCGGATCCTCTTCCT     LPADPLP        1     0
CTGCCGGCGGATCGGTCGCAG     LPADRSQ        1     0
CTGCCGGCGGATCGGTTGCTG     LPADRLL        1     0
CTGCCGGCGGATCTGCGTCCT     LPADLRP        1     0
CTGCCGGCGGATGAGCATGCT     LPADEHA        1     0
CTGCCGGCGGATGCGTCTAGT     LPADASS        1     0
CTGCCGGCGGATGGTAAGGTG     LPADGKV        1     0
CTGCCGGCGGATGTGCATGGT     LPADVHG        1     0
CTGCCGGCGGATTATCCTATG     LPADYPM        1     0
CTGCCGGCGGATTATCGTCCT     LPADYRP        1     0
CTGCCGGCGGATTCGACTGTT     LPADSTV        1     0
CTGCCGGCGGATTGGCTGTAT     LPADWLY        1     0
CTGCCGGCGGATTTTGTTTCT     LPADFVS        1     0
CTGCCGGCGGCGAAGTGGCAG     LPAAKWQ        1     0
CTGCCGGCGGCGAATCGGCAG     LPAANRQ        1     0
CTGCCGGCGGCGACGGTTAGG     LPAATVR        1     0
CTGCCGGCGGCGACTCTGATG     LPAATLM        1     0
CTGCCGGCGGCGAGTGTTGCG     LPAASVA        1     0
CTGCCGGCGGCGATGACTATG     LPAAMTM        1     0
CTGCCGGCGGCGATTCTGTCG     LPAAILS        1     0
CTGCCGGCGGCGCGGTTTACT     LPAARFT        1     0
CTGCCGGCGGCGCGTCATTGT     LPAARHC        1     0
CTGCCGGCGGCGCTGACTTCT     LPAALTS        1     0
CTGCCGGCGGCGGAGCAGGTG     LPAAEQV        1     0
CTGCCGGCGGCGGATCCTCAT     LPAADPH        1     0
CTGCCGGCGGCGTTGTATCGT     LPAALYR        1     0
CTGCCGGCGGCTACTAATACG     LPAATNT        1     0
CTGCCGGCGGCTCAGCAGCGT     LPAAQQR        1     0
CTGCCGGCGGCTCAGTTGAGG     LPAAQLR        1     0
CTGCCGGCGGCTCATCAGCTG     LPAAHQL        1     0
CTGCCGGCGGCTCGTCTATTT     LPAARLF        1     0
CTGCCGGCGGCTCGTCTGGTG     LPAARLV        1     0
CTGCCGGCGGCTTCTACTCAG     LPAASTQ        1     0
CTGCCGGCGGCTTTGAAGTCG     LPAALKS        1     0
CTGCCGGCGGGGACTAATTAT     LPAGTNY        1     0
CTGCCGGCGGGGGTGGTTGAT     LPAGVVD        1     0
CTGCCGGCGGGGTCGCGTACT     LPAGSRT        1     0
CTGCCGGCGGGGTGTCTGATT     LPAGCLI        1     0
CTGCCGGCGGGTAAGAGTACT     LPAGKST        1     0
CTGCCGGCGGGTAATGATGGT     LPAGNDG        1     0
CTGCCGGCGGGTATTCGTCCT     LPAGIRP        1     0
CTGCCGGCGGGTCATACGCTG     LPAGHTL        1     0
CTGCCGGCGGGTCCTGTTGAT     LPAGPVD        1     0
CTGCCGGCGGGTCGTAGTCAG     LPAGRSQ        1     0
CTGCCGGCGGGTCTTGAGCCT     LPAGLEP        1     0
CTGCCGGCGGGTGAGCATGGT     LPAGEHG        1     0
CTGCCGGCGGGTGTGCCTTCT     LPAGVPS        1     0
CTGCCGGCGGGTTGGAGGGCT     LPAGWRA        1     0
CTGCCGGCGGTGACGCAGTTT     LPAVTQF        1     0
CTGCCGGCGGTGACGGCTGCG     LPAVTAA        1     0
CTGCCGGCGGTGACTCTTCGT     LPAVTLR        1     0
CTGCCGGCGGTGATGGAGCGT     LPAVMER        1     0
CTGCCGGCGGTGATTCATTGT     LPAVIHC        1     0
CTGCCGGCGGTGCAGACTCAG     LPAVQTQ        1     0
CTGCCGGCGGTGCAGTCGAAG     LPAVQSK        1     0
CTGCCGGCGGTGCCTACTCAT     LPAVPTH        1     0
CTGCCGGCGGTGCCTCGTAAT     LPAVPRN        1     0
CTGCCGGCGGTGCTGCGTACT     LPAVLRT        1     0
CTGCCGGCGGTGCTGTATCAG     LPAVLYQ        1     0
CTGCCGGCGGTGCTTCCGTGT     LPAVLPC        1     0
CTGCCGGCGGTGGATCTGAAT     LPAVDLN        1     0
CTGCCGGCGGTGGCTAGTTAT     LPAVASY        1     0
CTGCCGGCGGTGGGTCAGACG     LPAVGQT        1     0
CTGCCGGCGGTGGTGACTTAT     LPAVVTY        1     0
CTGCCGGCGGTGTATAATATG     LPAVYNM        1     0
CTGCCGGCGGTGTATTCTCTT     LPAVYSL        1     0
CTGCCGGCGGTGTCTCCGAAG     LPAVSPK        1     0
CTGCCGGCGGTGTCTCGTTAT     LPAVSRY        1     0
CTGCCGGCGGTGTTGCCTAAT     LPAVLPN        1     0
CTGCCGGCGGTTAAGCTGAAG     LPAVKLK        1     0
CTGCCGGCGGTTACGCTTCTG     LPAVTLL        1     0
CTGCCGGCGGTTACTATTCGT     LPAVTIR        1     0
CTGCCGGCGGTTACTCCGTAT     LPAVTPY        1     0
CTGCCGGCGGTTAGGACTAGT     LPAVRTS        1     0
CTGCCGGCGGTTATTTATAGT     LPAVIYS        1     0
CTGCCGGCGGTTCAGGGGGTT     LPAVQGV        1     0
CTGCCGGCGGTTCATTCTCTG     LPAVHSL        1     0
CTGCCGGCGGTTCCGCATGCG     LPAVPHA        1     0
CTGCCGGCGGTTCCTCAGACG     LPAVPQT        1     0
CTGCCGGCGGTTCCTCATTAT     LPAVPHY        1     0
CTGCCGGCGGTTCCTCCGACT     LPAVPPT        1     0
CTGCCGGCGGTTCCTCTTCGG     LPAVPLR        1     0
CTGCCGGCGGTTCTGCAGCGG     LPAVLQR        1     0
CTGCCGGCGGTTGAGAGGTCG     LPAVERS        1     0
CTGCCGGCGGTTGAGTTGCGT     LPAVELR        1     0
CTGCCGGCGGTTGATCAGTAT     LPAVDQY        1     0
CTGCCGGCGGTTGATTGTAAT     LPAVDCN        1     0
CTGCCGGCGGTTTCTTTGCTT     LPAVSLL        1     0
CTGCCGGCGTAGAATCATCCG     LPAQNHP        1     0
CTGCCGGCGTAGACGATGGCT     LPAQTMA        1     0
CTGCCGGCGTAGAGGACTGCT     LPAQRTA        1     0
CTGCCGGCGTAGAGGAGTGCT     LPAQRSA        1     0
CTGCCGGCGTAGGCGCTGCAT     LPAQALH        1     0
CTGCCGGCGTATAAGATTGAG     LPAYKIE        1     0
CTGCCGGCGTATAATAGTCTG     LPAYNSL        1     0
CTGCCGGCGTATACGTCGCAG     LPAYTSQ        1     0
CTGCCGGCGTATAGTCGTTGG     LPAYSRW        1     0
CTGCCGGCGTATATGCTGTTT     LPAYMLF        1     0
CTGCCGGCGTATCAGAAGTCT     LPAYQKS        1     0
CTGCCGGCGTATCCTCCTGCG     LPAYPPA        1     0
CTGCCGGCGTATCCTGATTAT     LPAYPDY        1     0
CTGCCGGCGTATCCTGCTCAG     LPAYPAQ        1     0
CTGCCGGCGTATCGGGATTCG     LPAYRDS        1     0
CTGCCGGCGTATCGTCATCAG     LPAYRHQ        1     0
CTGCCGGCGTATCGTGATTAT     LPAYRDY        1     0
CTGCCGGCGTATCTGGCGCAT     LPAYLAH        1     0
CTGCCGGCGTATCTTAATTTG     LPAYLNL        1     0
CTGCCGGCGTATCTTTCTCGG     LPAYLSR        1     0
CTGCCGGCGTATGAGCAGAGG     LPAYEQR        1     0
CTGCCGGCGTATGATTCTAGT     LPAYDSS        1     0
CTGCCGGCGTATGCTGGGATG     LPAYAGM        1     0
CTGCCGGCGTATGGTGCTCGG     LPAYGAR        1     0
CTGCCGGCGTATGTGACTACG     LPAYVTT        1     0
CTGCCGGCGTATGTGACTTCT     LPAYVTS        1     0
CTGCCGGCGTATGTGTCTTAT     LPAYVSY        1     0
CTGCCGGCGTATGTTCCGTCT     LPAYVPS        1     0
CTGCCGGCGTATTATCCGGTT     LPAYYPV        1     0
CTGCCGGCGTATTATCCTATG     LPAYYPM        1     0
CTGCCGGCGTATTCTATTGAT     LPAYSID        1     0
CTGCCGGCGTATTTGTATAGG     LPAYLYR        1     0
CTGCCGGCGTCGAAGTTGAGG     LPASKLR        1     0
CTGCCGGCGTCGAATGATTCG     LPASNDS        1     0
CTGCCGGCGTCGACTTCTATG     LPASTSM        1     0
CTGCCGGCGTCGCGGTTTACT     LPASRFT        1     0
CTGCCGGCGTCGCGTCATAGT     LPASRHS        1     0
CTGCCGGCGTCGGAGTTTAAT     LPASEFN        1     0
CTGCCGGCGTCGGGGATTGGG     LPASGIG        1     0
CTGCCGGCGTCGTCGATTCTT     LPASSIL        1     0
CTGCCGGCGTCGTCGTCGGTG     LPASSSV        1     0
CTGCCGGCGTCGTCTCATACT     LPASSHT        1     0
CTGCCGGCGTCGTGGTATCCT     LPASWYP        1     0
CTGCCGGCGTCGTGTCCTCAT     LPASCPH        1     0
CTGCCGGCGTCTAAGTTGGCT     LPASKLA        1     0
CTGCCGGCGTCTAATGAGCTG     LPASNEL        1     0
CTGCCGGCGTCTAGTGGTGTG     LPASSGV        1     0
CTGCCGGCGTCTATGCCTCGT     LPASMPR        1     0
CTGCCGGCGTCTCAGCGGCTT     LPASQRL        1     0
CTGCCGGCGTCTCAGTATAGT     LPASQYS        1     0
CTGCCGGCGTCTCATAGGGGT     LPASHRG        1     0
CTGCCGGCGTCTCCGAAGTTG     LPASPKL        1     0
CTGCCGGCGTCTCCGATTCCT     LPASPIP        1     0
CTGCCGGCGTCTCCGTTGCCT     LPASPLP        1     0
CTGCCGGCGTCTCCTACGGAG     LPASPTE        1     0
CTGCCGGCGTCTCCTGCTATT     LPASPAI        1     0
CTGCCGGCGTCTCCTGGGCTG     LPASPGL        1     0
CTGCCGGCGTCTCGTTATATT     LPASRYI        1     0
CTGCCGGCGTCTCGTTGGGTG     LPASRWV        1     0
CTGCCGGCGTCTCGTTTTCCT     LPASRFP        1     0
CTGCCGGCGTCTCTGAAGTAT     LPASLKY        1     0
CTGCCGGCGTCTCTGGCTCTG     LPASLAL        1     0
CTGCCGGCGTCTCTTCATAGG     LPASLHR        1     0
CTGCCGGCGTCTCTTCCGTCG     LPASLPS        1     0
CTGCCGGCGTCTGAGCGTTCT     LPASERS        1     0
CTGCCGGCGTCTGGGCTGCAT     LPASGLH        1     0
CTGCCGGCGTCTGTGTTGTCG     LPASVLS        1     0
CTGCCGGCGTCTTATTATCAG     LPASYYQ        1     0
CTGCCGGCGTCTTCGGTTCCT     LPASSVP        1     0
CTGCCGGCGTCTTCGTGTAAG     LPASSCK        1     0
CTGCCGGCGTCTTTGCGGAAG     LPASLRK        1     0
CTGCCGGCGTGGCATCCTCCG     LPAWHPP        1     0
CTGCCGGCGTGGCTTCGTACT     LPAWLRT        1     0
CTGCCGGCGTGGCTTGCGGCG     LPAWLAA        1     0
CTGCCGGCGTGGGAGGATAAG     LPAWEDK        1     0
CTGCCGGCGTGGGCGCTGTCT     LPAWALS        1     0
CTGCCGGCGTGGGGGCGTTCT     LPAWGRS        1     0
CTGCCGGCGTGGGGTCCGATG     LPAWGPM        1     0
CTGCCGGCGTGGGTGCTGTCT     LPAWVLS        1     0
CTGCCGGCGTGGTAGGGTCGT     LPAWQGR        1     0
CTGCCGGCGTGTCCTACTCCG     LPACPTP        1     0
CTGCCGGCGTGTCCTGCTCCG     LPACPAP        1     0
CTGCCGGCGTGTGCTACGTAT     LPACATY        1     0
CTGCCGGCGTGTTCTGTGACG     LPACSVT        1     0
CTGCCGGCGTGTTGGTTTTGT     LPACWFC        1     0
CTGCCGGCGTTGACGAAGCAG     LPALTKQ        1     0
CTGCCGGCGTTGGCTATGACT     LPALAMT        1     0
CTGCCGGCGTTGTAGGCGCTG     LPALQAL        1     0
CTGCCGGCGTTGTATAAGGTT     LPALYKV        1     0
CTGCCGGCGTTGTCGAATCCG     LPALSNP        1     0
CTGCCGGCGTTGTGGTCGGAT     LPALWSD        1     0
CTGCCGGCGTTGTGGTCTCCG     LPALWSP        1     0
CTGCCGGCGTTTACTGTGGGT     LPAFTVG        1     0
CTGCCGGCGTTTAGGAATGCT     LPAFRNA        1     0
CTGCCGGCGTTTCCGATGTTT     LPAFPMF        1     0
CTGCCGGCGTTTCCTCCGTCT     LPAFPPS        1     0
CTGCCGGCGTTTCCTCGTCCT     LPAFPRP        1     0
CTGCCGGCGTTTCCTCGTCTT     LPAFPRL        1     0
CTGCCGGCGTTTCCTGATCGG     LPAFPDR        1     0
CTGCCGGCGTTTCGGGATGCT     LPAFRDA        1     0
CTGCCGGCGTTTCGTTATTCG     LPAFRYS        1     0
CTGCCGGCGTTTCTTCGTACG     LPAFLRT        1     0
CTGCCGGCGTTTGAGCTTCCT     LPAFELP        1     0
CTGCCGGCGTTTGCTCGTTCG     LPAFARS        1     0
CTGCCGGCGTTTGTTGTTTCG     LPAFVVS        1     0
CTGCCGGCGTTTTCTGCTACT     LPAFSAT        1     0
CTGCCGGCGTTTTTGAGTTTG     LPAFLSL        1     0
CTGCCGGCTAAGAATCTTATT     LPAKNLI        1     0
CTGCCGGCTAAGACGCGTACG     LPAKTRT        1     0
CTGCCGGCTAAGATGATGACG     LPAKMMT        1     0
CTGCCGGCTAAGATGCTGGGT     LPAKMLG        1     0
CTGCCGGCTAAGCAGCCTCCG     LPAKQPP        1     0
CTGCCGGCTAAGCATATTTTG     LPAKHIL        1     0
CTGCCGGCTAAGCATGAGCGT     LPAKHER        1     0
CTGCCGGCTAAGCATTATTCG     LPAKHYS        1     0
CTGCCGGCTAAGCCTCTTAGT     LPAKPLS        1     0
CTGCCGGCTAAGCTGAAGGTT     LPAKLKV        1     0
CTGCCGGCTAAGCTGCTTTCT     LPAKLLS        1     0
CTGCCGGCTAAGCTTCCGACT     LPAKLPT        1     0
CTGCCGGCTAAGCTTCGGGCT     LPAKLRA        1     0
CTGCCGGCTAAGGCTACTGAG     LPAKATE        1     0
CTGCCGGCTAAGGGGTGTTCT     LPAKGCS        1     0
CTGCCGGCTAAGGTGAAGGAT     LPAKVKD        1     0
CTGCCGGCTAAGTCTTATCAT     LPAKSYH        1     0
CTGCCGGCTAAGTCTTCGGTG     LPAKSSV        1     0
CTGCCGGCTAAGTTTAATCTT     LPAKFNL        1     0
CTGCCGGCTAATAATCGTCAT     LPANNRH        1     0
CTGCCGGCTAATACGGATGAG     LPANTDE        1     0
CTGCCGGCTAATACTCCGCAT     LPANTPH        1     0
CTGCCGGCTAATACTGCTAGT     LPANTAS        1     0
CTGCCGGCTAATACTTCGCAT     LPANTSH        1     0
CTGCCGGCTAATACTTCGCGT     LPANTSR        1     0
CTGCCGGCTAATCAGAATAAT     LPANQNN        1     0
CTGCCGGCTAATCAGGCTGAG     LPANQAE        1     0
CTGCCGGCTAATCATCTTGTG     LPANHLV        1     0
CTGCCGGCTAATCCGACGACT     LPANPTT        1     0
CTGCCGGCTAATCCGCTTGTT     LPANPLV        1     0
CTGCCGGCTAATCCGTATTTG     LPANPYL        1     0
CTGCCGGCTAATCCTCCGCCT     LPANPPP        1     0
CTGCCGGCTAATCCTCCGTGG     LPANPPW        1     0
CTGCCGGCTAATCCTCGTGTT     LPANPRV        1     0
CTGCCGGCTAATCCTTCGCTG     LPANPSL        1     0
CTGCCGGCTAATCTGATGAAT     LPANLMN        1     0
CTGCCGGCTAATGAGTTGACG     LPANELT        1     0
CTGCCGGCTAATGCGACTGCG     LPANATA        1     0
CTGCCGGCTAATGGGCTTCGT     LPANGLR        1     0
CTGCCGGCTAATGTTGCGTTT     LPANVAF        1     0
CTGCCGGCTAATTCTAGTGAG     LPANSSE        1     0
CTGCCGGCTAATTTTAAGTGG     LPANFKW        1     0
CTGCCGGCTAATTTTAATGCG     LPANFNA        1     0
CTGCCGGCTACGAAGCAGCGT     LPATKQR        1     0
CTGCCGGCTACGAATCAGAGT     LPATNQS        1     0
CTGCCGGCTACGAATCATGAT     LPATNHD        1     0
CTGCCGGCTACGAATCCGCTT     LPATNPL        1     0
CTGCCGGCTACGACTTCTATG     LPATTSM        1     0
CTGCCGGCTACGAGGTATTGG     LPATRYW        1     0
CTGCCGGCTACGAGTGTTCCG     LPATSVP        1     0
CTGCCGGCTACGATTATGGAT     LPATIMD        1     0
CTGCCGGCTACGATTCTTCTT     LPATILL        1     0
CTGCCGGCTACGATTTATCGT     LPATIYR        1     0
CTGCCGGCTACGCGTTGGACT     LPATRWT        1     0
CTGCCGGCTACGCTTACTGAG     LPATLTE        1     0
CTGCCGGCTACGGAGGTTACT     LPATEVT        1     0
CTGCCGGCTACGGCTACTGGT     LPATATG        1     0
CTGCCGGCTACGGGTAGTATG     LPATGSM        1     0
CTGCCGGCTACGGGTCTGCGG     LPATGLR        1     0
CTGCCGGCTACGGTGATGACG     LPATVMT        1     0
CTGCCGGCTACGGTGCGTATG     LPATVRM        1     0
CTGCCGGCTACGGTGCTGCAT     LPATVLH        1     0
CTGCCGGCTACGGTGGATCAT     LPATVDH        1     0
CTGCCGGCTACGGTTGCGCGT     LPATVAR        1     0
CTGCCGGCTACGTAGACTCAT     LPATQTH        1     0
CTGCCGGCTACGTATTTTACG     LPATYFT        1     0
CTGCCGGCTACGTCTATGAAG     LPATSMK        1     0
CTGCCGGCTACGTCTATGCAG     LPATSMQ        1     0
CTGCCGGCTACGTCTTCTAAT     LPATSSN        1     0
CTGCCGGCTACGTGGCCTCTT     LPATWPL        1     0
CTGCCGGCTACGTGTTCGCTT     LPATCSL        1     0
CTGCCGGCTACTACGACTACG     LPATTTT        1     0
CTGCCGGCTACTACGTATGTT     LPATTYV        1     0
CTGCCGGCTACTACTATGACT     LPATTMT        1     0
CTGCCGGCTACTACTGGTACT     LPATTGT        1     0
CTGCCGGCTACTATGACTCGT     LPATMTR        1     0
CTGCCGGCTACTATGCTGTTG     LPATMLL        1     0
CTGCCGGCTACTATGGCGCCT     LPATMAP        1     0
CTGCCGGCTACTATGTGGGCT     LPATMWA        1     0
CTGCCGGCTACTATTAGGATT     LPATIRI        1     0
CTGCCGGCTACTATTGCTTTT     LPATIAF        1     0
CTGCCGGCTACTCAGCGTGCT     LPATQRA        1     0
CTGCCGGCTACTCAGTGTCAT     LPATQCH        1     0
CTGCCGGCTACTCCGAATACT     LPATPNT        1     0
CTGCCGGCTACTCCTATTCCT     LPATPIP        1     0
CTGCCGGCTACTCCTCGTACT     LPATPRT        1     0
CTGCCGGCTACTCCTGAGCTT     LPATPEL        1     0
CTGCCGGCTACTCCTTCGGTG     LPATPSV        1     0
CTGCCGGCTACTCGGAATCCG     LPATRNP        1     0
CTGCCGGCTACTCGTCATGAG     LPATRHE        1     0
CTGCCGGCTACTCTGCATTGT     LPATLHC        1     0
CTGCCGGCTACTCTGTTGACT     LPATLLT        1     0
CTGCCGGCTACTGATCCTCAG     LPATDPQ        1     0
CTGCCGGCTACTGATGCTCCT     LPATDAP        1     0
CTGCCGGCTACTGCTCATCTG     LPATAHL        1     0
CTGCCGGCTACTGCTTTTTCG     LPATAFS        1     0
CTGCCGGCTACTGGGGATGCT     LPATGDA        1     0
CTGCCGGCTACTGTGCTTTCG     LPATVLS        1     0
CTGCCGGCTACTGTGTCTCCG     LPATVSP        1     0
CTGCCGGCTACTGTTACTGAG     LPATVTE        1     0
CTGCCGGCTACTGTTACTTAG     LPATVTQ        1     0
CTGCCGGCTACTTATGTGAGG     LPATYVR        1     0
CTGCCGGCTACTTCGCCTGTG     LPATSPV        1     0
CTGCCGGCTACTTCGCGGCTG     LPATSRL        1     0
CTGCCGGCTACTTCGGTGTTT     LPATSVF        1     0
CTGCCGGCTACTTCGGTTCGG     LPATSVR        1     0
CTGCCGGCTACTTCTCCGTCG     LPATSPS        1     0
CTGCCGGCTACTTCTGTGCGG     LPATSVR        1     0
CTGCCGGCTACTTGTCGTCAG     LPATCRQ        1     0
CTGCCGGCTAGACCTACTCCG     LPARPTP        1     0
CTGCCGGCTAGGACGCCTCTT     LPARTPL        1     0
CTGCCGGCTAGGATGGTGTCG     LPARMVS        1     0
CTGCCGGCTAGGCTTCCGAGG     LPARLPR        1     0
CTGCCGGCTAGGGAGTCGTCG     LPARESS        1     0
CTGCCGGCTAGGGCGCCTGAT     LPARAPD        1     0
CTGCCGGCTAGGGCGCTTCGT     LPARALR        1     0
CTGCCGGCTAGGGGGTCTTCT     LPARGSS        1     0
CTGCCGGCTAGGGTTGCTAAG     LPARVAK        1     0
CTGCCGGCTAGGGTTGCTCCT     LPARVAP        1     0
CTGCCGGCTAGGTATGATGTT     LPARYDV        1     0
CTGCCGGCTAGGTCGCTTATT     LPARSLI        1     0
CTGCCGGCTAGGTCTAATCCT     LPARSNP        1     0
CTGCCGGCTAGGTCTACTTCT     LPARSTS        1     0
CTGCCGGCTAGGTCTCCTTGT     LPARSPC        1     0
CTGCCGGCTAGGTTGACTTTG     LPARLTL        1     0
CTGCCGGCTAGTACTCCTCAT     LPASTPH        1     0
CTGCCGGCTAGTAGGCCGTTT     LPASRPF        1     0
CTGCCGGCTAGTAGTCAGACT     LPASSQT        1     0
CTGCCGGCTAGTAGTCCTCCT     LPASSPP        1     0
CTGCCGGCTAGTCAGGCTCCT     LPASQAP        1     0
CTGCCGGCTAGTCATAATAAT     LPASHNN        1     0
CTGCCGGCTAGTCGGTCTACT     LPASRST        1     0
CTGCCGGCTAGTCGTTTTATT     LPASRFI        1     0
CTGCCGGCTAGTCTGCGTGAG     LPASLRE        1     0
CTGCCGGCTAGTCTGTCGCAG     LPASLSQ        1     0
CTGCCGGCTAGTCTGTGGAAT     LPASLWN        1     0
CTGCCGGCTAGTGCGGAGCCT     LPASAEP        1     0
CTGCCGGCTAGTGGTCATACG     LPASGHT        1     0
CTGCCGGCTAGTGTTAAGGCT     LPASVKA        1     0
CTGCCGGCTAGTTCTGCGCTT     LPASSAL        1     0
CTGCCGGCTAGTTCTTGGATT     LPASSWI        1     0
CTGCCGGCTAGTTGGGAGCAT     LPASWEH        1     0
CTGCCGGCTATGAAGACTCCT     LPAMKTP        1     0
CTGCCGGCTATGACTTATGCT     LPAMTYA        1     0
CTGCCGGCTATGATGAGTTCG     LPAMMSS        1     0
CTGCCGGCTATGATGCGTATT     LPAMMRI        1     0
CTGCCGGCTATGCCTGCTCCG     LPAMPAP        1     0
CTGCCGGCTATGCTGTAGAGT     LPAMLQS        1     0
CTGCCGGCTATGCTGTCGCTT     LPAMLSL        1     0
CTGCCGGCTATGGGTATGCGT     LPAMGMR        1     0
CTGCCGGCTATGGTGCCTCCT     LPAMVPP        1     0
CTGCCGGCTATGGTGTCTCGT     LPAMVSR        1     0
CTGCCGGCTATGGTTAGGCAG     LPAMVRQ        1     0
CTGCCGGCTATGGTTCCTCTG     LPAMVPL        1     0
CTGCCGGCTATGTAGACTCCG     LPAMQTP        1     0
CTGCCGGCTATGTCGCAGTCG     LPAMSQS        1     0
CTGCCGGCTATGTTGGATGTT     LPAMLDV        1     0
CTGCCGGCTATTACGACTGGG     LPAITTG        1     0
CTGCCGGCTATTACGGATGCT     LPAITDA        1     0
CTGCCGGCTATTATTCCGTCT     LPAIIPS        1     0
CTGCCGGCTATTATTCTTACG     LPAIILT        1     0
CTGCCGGCTATTCAGGCGACT     LPAIQAT        1     0
CTGCCGGCTATTCCGACTAAG     LPAIPTK        1     0
CTGCCGGCTATTCCTACTACT     LPAIPTT        1     0
CTGCCGGCTATTCCTGCGTCG     LPAIPAS        1     0
CTGCCGGCTATTCCTGCTGCT     LPAIPAA        1     0
CTGCCGGCTATTCGGGAGACT     LPAIRET        1     0
CTGCCGGCTATTCTTCATTTG     LPAILHL        1     0
CTGCCGGCTATTCTTCTGACG     LPAILLT        1     0
CTGCCGGCTATTCTTGGGGCT     LPAILGA        1     0
CTGCCGGCTATTGATGTTCCT     LPAIDVP        1     0
CTGCCGGCTATTGCTACGACG     LPAIATT        1     0
CTGCCGGCTATTGCTGTTCCT     LPAIAVP        1     0
CTGCCGGCTATTGGGCATATT     LPAIGHI        1     0
CTGCCGGCTATTGTGCATGAG     LPAIVHE        1     0
CTGCCGGCTATTTCGCTTCCT     LPAISLP        1     0
CTGCCGGCTATTTCTTGTACG     LPAISCT        1     0
CTGCCGGCTCAGAAGGCTTCT     LPAQKAS        1     0
CTGCCGGCTCAGAATACTCAT     LPAQNTH        1     0
CTGCCGGCTCAGAATATTGAT     LPAQNID        1     0
CTGCCGGCTCAGAGTCCGACG     LPAQSPT        1     0
CTGCCGGCTCAGAGTGCGCTG     LPAQSAL        1     0
CTGCCGGCTCAGAGTGCTTTG     LPAQSAL        1     0
CTGCCGGCTCAGCATACTGAT     LPAQHTD        1     0
CTGCCGGCTCAGCATCCTGCT     LPAQHPA        1     0
CTGCCGGCTCAGCCTATGCGG     LPAQPMR        1     0
CTGCCGGCTCAGCCTGATTGG     LPAQPDW        1     0
CTGCCGGCTCAGCCTGCGGCG     LPAQPAA        1     0
CTGCCGGCTCAGCGTACGCTT     LPAQRTL        1     0
CTGCCGGCTCAGCGTCCTTCT     LPAQRPS        1     0
CTGCCGGCTCAGCTGCCGATG     LPAQLPM        1     0
CTGCCGGCTCAGCTGCTTCCG     LPAQLLP        1     0
CTGCCGGCTCAGCTTTCGACG     LPAQLST        1     0
CTGCCGGCTCAGGAGAATTTT     LPAQENF        1     0
CTGCCGGCTCAGGCGCATTTT     LPAQAHF        1     0
CTGCCGGCTCAGGCGCTGACG     LPAQALT        1     0
CTGCCGGCTCAGGCTCCTGTT     LPAQAPV        1     0
CTGCCGGCTCAGGGTACTGCT     LPAQGTA        1     0
CTGCCGGCTCAGGGTGCTTCG     LPAQGAS        1     0
CTGCCGGCTCAGGGTGTTGCT     LPAQGVA        1     0
CTGCCGGCTCAGGTGATGCGG     LPAQVMR        1     0
CTGCCGGCTCAGGTGTCGGTG     LPAQVSV        1     0
CTGCCGGCTCAGGTTAATCAT     LPAQVNH        1     0
CTGCCGGCTCAGTCGAAGTCT     LPAQSKS        1     0
CTGCCGGCTCAGTCGGCGATT     LPAQSAI        1     0
CTGCCGGCTCAGTGTGCTTCG     LPAQCAS        1     0
CTGCCGGCTCAGTTGGTGACG     LPAQLVT        1     0
CTGCCGGCTCATAAGCCTAAG     LPAHKPK        1     0
CTGCCGGCTCATAAGTTGTGG     LPAHKLW        1     0
CTGCCGGCTCATAATACTCCG     LPAHNTP        1     0
CTGCCGGCTCATAATTGTGAT     LPAHNCD        1     0
CTGCCGGCTCATACGAAGCTT     LPAHTKL        1     0
CTGCCGGCTCATACGACGCGG     LPAHTTR        1     0
CTGCCGGCTCATACTAGGAAT     LPAHTRN        1     0
CTGCCGGCTCATACTCCGATG     LPAHTPM        1     0
CTGCCGGCTCATACTCCTAGG     LPAHTPR        1     0
CTGCCGGCTCATAGGCAGCTT     LPAHRQL        1     0
CTGCCGGCTCATATGAAGACG     LPAHMKT        1     0
CTGCCGGCTCATATGAGTCTG     LPAHMSL        1     0
CTGCCGGCTCATATTCTGCGT     LPAHILR        1     0
CTGCCGGCTCATCAGTCGTAT     LPAHQSY        1     0
CTGCCGGCTCATCATCAGTCT     LPAHHQS        1     0
CTGCCGGCTCATCATCCGTTG     LPAHHPL        1     0
CTGCCGGCTCATCATGCTGTT     LPAHHAV        1     0
CTGCCGGCTCATCCGATTGAT     LPAHPID        1     0
CTGCCGGCTCATCCGCTGCCT     LPAHPLP        1     0
CTGCCGGCTCATCCTACTGCT     LPAHPTA        1     0
CTGCCGGCTCATCCTCAGTAG     LPAHPQQ        1     0
CTGCCGGCTCATCCTCATATT     LPAHPHI        1     0
CTGCCGGCTCATCCTGATATG     LPAHPDM        1     0
CTGCCGGCTCATCGGAATGTG     LPAHRNV        1     0
CTGCCGGCTCATCGTTATCAG     LPAHRYQ        1     0
CTGCCGGCTCATCTGCTGGTT     LPAHLLV        1     0
CTGCCGGCTCATCTGTCGAAT     LPAHLSN        1     0
CTGCCGGCTCATCTTATGCAT     LPAHLMH        1     0
CTGCCGGCTCATCTTGGTCCG     LPAHLGP        1     0
CTGCCGGCTCATGAGACTCTT     LPAHETL        1     0
CTGCCGGCTCATGAGAGTATG     LPAHESM        1     0
CTGCCGGCTCATGATAGTCTG     LPAHDSL        1     0
CTGCCGGCTCATGCGACGAGT     LPAHATS        1     0
CTGCCGGCTCATGCGACTCAT     LPAHATH        1     0
CTGCCGGCTCATGCGGTGCTG     LPAHAVL        1     0
CTGCCGGCTCATGGGGCTAGG     LPAHGAR        1     0
CTGCCGGCTCATGTGAGGAAT     LPAHVRN        1     0
CTGCCGGCTCATGTGGAGGTT     LPAHVEV        1     0
CTGCCGGCTCATGTTCCGCTT     LPAHVPL        1     0
CTGCCGGCTCATTCGCATCAT     LPAHSHH        1     0
CTGCCGGCTCATTCGGCGAGG     LPAHSAR        1     0
CTGCCGGCTCATTCGTTTTCG     LPAHSFS        1     0
CTGCCGGCTCATTCTAAATCG     LPAHSKS        1     0
CTGCCGGCTCATTGGCTGCAT     LPAHWLH        1     0
CTGCCGGCTCATTGTTCTGAG     LPAHCSE        1     0
CTGCCGGCTCATTTGTCTAAG     LPAHLSK        1     0
CTGCCGGCTCCGACGTATTCT     LPAPTYS        1     0
CTGCCGGCTCCGACTGATGCG     LPAPTDA        1     0
CTGCCGGCTCCGACTGTTCCG     LPAPTVP        1     0
CTGCCGGCTCCGAGGCTTGAG     LPAPRLE        1     0
CTGCCGGCTCCGAGGTATAAT     LPAPRYN        1     0
CTGCCGGCTCCGAGTAATAAG     LPAPSNK        1     0
CTGCCGGCTCCGAGTCTTTCT     LPAPSLS        1     0
CTGCCGGCTCCGATATTGCCT     LPAPILP        1     0
CTGCCGGCTCCGATGCTTCTG     LPAPMLL        1     0
CTGCCGGCTCCGATTGATTTT     LPAPIDF        1     0
CTGCCGGCTCCGATTGTGAAG     LPAPIVK        1     0
CTGCCGGCTCCGATTTAGACT     LPAPIQT        1     0
CTGCCGGCTCCGCATCCGACG     LPAPHPT        1     0
CTGCCGGCTCCGCTGCCTCTT     LPAPLPL        1     0
CTGCCGGCTCCGGAGAGTGGG     LPAPESG        1     0
CTGCCGGCTCCGGATCTTAGT     LPAPDLS        1     0
CTGCCGGCTCCGGGTCGTCCT     LPAPGRP        1     0
CTGCCGGCTCCGGTGACTGTG     LPAPVTV        1     0
CTGCCGGCTCCGGTGCCTGTG     LPAPVPV        1     0
CTGCCGGCTCCGGTTATGACT     LPAPVMT        1     0
CTGCCGGCTCCGTCTATGCTT     LPAPSML        1     0
CTGCCGGCTCCGTCTCGTTCG     LPAPSRS        1     0
CTGCCGGCTCCGTCTCTTTCT     LPAPSLS        1     0
CTGCCGGCTCCGTGGCCTTCT     LPAPWPS        1     0
CTGCCGGCTCCGTTGCCGCAT     LPAPLPH        1     0
CTGCCGGCTCCGTTGTATGCT     LPAPLYA        1     0
CTGCCGGCTCCGTTGTCTGGG     LPAPLSG        1     0
CTGCCGGCTCCGTTTCATGTT     LPAPFHV        1     0
CTGCCGGCTCCGTTTCCTATG     LPAPFPM        1     0
CTGCCGGCTCCTAAGACGGAT     LPAPKTD        1     0
CTGCCGGCTCCTAAGGGTATG     LPAPKGM        1     0
CTGCCGGCTCCTAATACTCTT     LPAPNTL        1     0
CTGCCGGCTCCTAATTATGTT     LPAPNYV        1     0
CTGCCGGCTCCTACGAGTTCT     LPAPTSS        1     0
CTGCCGGCTCCTACGTCTGTG     LPAPTSV        1     0
CTGCCGGCTCCTACTTCGATT     LPAPTSI        1     0
CTGCCGGCTCCTAGGCCTGTG     LPAPRPV        1     0
CTGCCGGCTCCTAGGTCTATG     LPAPRSM        1     0
CTGCCGGCTCCTATGACTATT     LPAPMTI        1     0
CTGCCGGCTCCTATGCTGTTT     LPAPMLF        1     0
CTGCCGGCTCCTATGGATACG     LPAPMDT        1     0
CTGCCGGCTCCTATTAGTAGT     LPAPISS        1     0
CTGCCGGCTCCTATTGCTCGT     LPAPIAR        1     0
CTGCCGGCTCCTATTTTGGAG     LPAPILE        1     0
CTGCCGGCTCCTCAGAGTAGT     LPAPQSS        1     0
CTGCCGGCTCCTCATCCGCCT     LPAPHPP        1     0
CTGCCGGCTCCTCATCTGCTT     LPAPHLL        1     0
CTGCCGGCTCCTCCTAATACG     LPAPPNT        1     0
CTGCCGGCTCCTCCTACGCTG     LPAPPTL        1     0
CTGCCGGCTCCTCCTTCGGCT     LPAPPSA        1     0
CTGCCGGCTCCTCGGGTTACG     LPAPRVT        1     0
CTGCCGGCTCCTCGGTTGTAT     LPAPRLY        1     0
CTGCCGGCTCCTCGTATGCTT     LPAPRML        1     0
CTGCCGGCTCCTCGTCCTGTT     LPAPRPV        1     0
CTGCCGGCTCCTCGTGCTCCT     LPAPRAP        1     0
CTGCCGGCTCCTCTGCCTAAT     LPAPLPN        1     0
CTGCCGGCTCCTCTTAAGTTG     LPAPLKL        1     0
CTGCCGGCTCCTCTTACGATT     LPAPLTI        1     0
CTGCCGGCTCCTCTTGGTCTG     LPAPLGL        1     0
CTGCCGGCTCCTGATAAGTAT     LPAPDKY        1     0
CTGCCGGCTCCTGATGCTCGT     LPAPDAR        1     0
CTGCCGGCTCCTGATTCTAGT     LPAPDSS        1     0
CTGCCGGCTCCTGCGCTGCCG     LPAPALP        1     0
CTGCCGGCTCCTGCTCCTTCT     LPAPAPS        1     0
CTGCCGGCTCCTGGGGATTCT     LPAPGDS        1     0
CTGCCGGCTCCTGGTCCGAAT     LPAPGPN        1     0
CTGCCGGCTCCTGTGCCTCGG     LPAPVPR        1     0
CTGCCGGCTCCTTAGGCGCGT     LPAPQAR        1     0
CTGCCGGCTCCTTATCATGTT     LPAPYHV        1     0
CTGCCGGCTCCTTATGTGATT     LPAPYVI        1     0
CTGCCGGCTCCTTCGCGTTAT     LPAPSRY        1     0
CTGCCGGCTCCTTCTACTATG     LPAPSTM        1     0
CTGCCGGCTCCTTCTCCTCCG     LPAPSPP        1     0
CTGCCGGCTCCTTCTCGTCAG     LPAPSRQ        1     0
CTGCCGGCTCCTTCTCGTCTT     LPAPSRL        1     0
CTGCCGGCTCCTTCTCTGCAT     LPAPSLH        1     0
CTGCCGGCTCCTTCTTCGGGG     LPAPSSG        1     0
CTGCCGGCTCCTTCTTCTTGG     LPAPSSW        1     0
CTGCCGGCTCCTTGTGATTGG     LPAPCDW        1     0
CTGCCGGCTCCTTTGATTCCG     LPAPLIP        1     0
CTGCCGGCTCGGGATTCTAAT     LPARDSN        1     0
CTGCCGGCTCGGGCTGTGCAG     LPARAVQ        1     0
CTGCCGGCTCGGGTGCTGCTG     LPARVLL        1     0
CTGCCGGCTCGGTTTGCTTAT     LPARFAY        1     0
CTGCCGGCTCGGTTTTTGACT     LPARFLT        1     0
CTGCCGGCTCGTACGACTTCT     LPARTTS        1     0
CTGCCGGCTCGTACTCTGTTG     LPARTLL        1     0
CTGCCGGCTCGTCATACTTTT     LPARHTF        1     0
CTGCCGGCTCGTCATCATTAG     LPARHHQ        1     0
CTGCCGGCTCGTCCGCATACG     LPARPHT        1     0
CTGCCGGCTCGTCCTCCTTAG     LPARPPQ        1     0
CTGCCGGCTCGTCCTCTTCCT     LPARPLP        1     0
CTGCCGGCTCGTCCTTCGGAG     LPARPSE        1     0
CTGCCGGCTCGTCTGCATTCG     LPARLHS        1     0
CTGCCGGCTCGTCTGTCGAAG     LPARLSK        1     0
CTGCCGGCTCGTCTGTCGCTG     LPARLSL        1     0
CTGCCGGCTCGTCTTACGGCT     LPARLTA        1     0
CTGCCGGCTCGTCTTACTCCG     LPARLTP        1     0
CTGCCGGCTCGTCTTATTGAT     LPARLID        1     0
CTGCCGGCTCGTCTTGATCAG     LPARLDQ        1     0
CTGCCGGCTCGTCTTGTGTCG     LPARLVS        1     0
CTGCCGGCTCGTGCGATTCCT     LPARAIP        1     0
CTGCCGGCTCGTGCTAGTACG     LPARAST        1     0
CTGCCGGCTCGTGGTGCTTAT     LPARGAY        1     0
CTGCCGGCTCTGAATAATCAG     LPALNNQ        1     0
CTGCCGGCTCTGACTACGCAT     LPALTTH        1     0
CTGCCGGCTCTGACTCATAGT     LPALTHS        1     0
CTGCCGGCTCTGAGGACTTGG     LPALRTW        1     0
CTGCCGGCTCTGAGGGCGACG     LPALRAT        1     0
CTGCCGGCTCTGATGGCGGGT     LPALMAG        1     0
CTGCCGGCTCTGCATCGTTAT     LPALHRY        1     0
CTGCCGGCTCTGCTGCCTAGT     LPALLPS        1     0
CTGCCGGCTCTGCTGCTGTCG     LPALLLS        1     0
CTGCCGGCTCTGCTGGGTCCT     LPALLGP        1     0
CTGCCGGCTCTGCTTCGTGAG     LPALLRE        1     0
CTGCCGGCTCTGGATCATCAG     LPALDHQ        1     0
CTGCCGGCTCTGGCGCCTCCG     LPALAPP        1     0
CTGCCGGCTCTGGCGCTGATT     LPALALI        1     0
CTGCCGGCTCTGGCTCATAGT     LPALAHS        1     0
CTGCCGGCTCTGGCTGCTATG     LPALAAM        1     0
CTGCCGGCTCTGGTGTTGAGT     LPALVLS        1     0
CTGCCGGCTCTGGTTCAGTCT     LPALVQS        1     0
CTGCCGGCTCTGTAGACTGCG     LPALQTA        1     0
CTGCCGGCTCTGTATACGTGG     LPALYTW        1     0
CTGCCGGCTCTGTCTGTTCTG     LPALSVL        1     0
CTGCCGGCTCTGTTGCATCTT     LPALLHL        1     0
CTGCCGGCTCTGTTGCTTCAG     LPALLLQ        1     0
CTGCCGGCTCTTAAGACGCAG     LPALKTQ        1     0
CTGCCGGCTCTTACTACGACT     LPALTTT        1     0
CTGCCGGCTCTTACTCTTGGG     LPALTLG        1     0
CTGCCGGCTCTTACTGGTCTT     LPALTGL        1     0
CTGCCGGCTCTTAGGTCGTCG     LPALRSS        1     0
CTGCCGGCTCTTAGTACTTAG     LPALSTQ        1     0
CTGCCGGCTCTTCAGGCGTCT     LPALQAS        1     0
CTGCCGGCTCTTCCTAATCTG     LPALPNL        1     0
CTGCCGGCTCTTCCTCCGTTT     LPALPPF        1     0
CTGCCGGCTCTTGCTAAGAAG     LPALAKK        1     0
CTGCCGGCTCTTGTGAATGCT     LPALVNA        1     0
CTGCCGGCTCTTGTGCTGGAT     LPALVLD        1     0
CTGCCGGCTCTTGTTCATACG     LPALVHT        1     0
CTGCCGGCTCTTTCGCTTAAG     LPALSLK        1     0
CTGCCGGCTGAGACGTCGTCG     LPAETSS        1     0
CTGCCGGCTGAGACTACGAGT     LPAETTS        1     0
CTGCCGGCTGAGACTGTGCGG     LPAETVR        1     0
CTGCCGGCTGAGCAGATTCTG     LPAEQIL        1     0
CTGCCGGCTGAGCAGGGGTTG     LPAEQGL        1     0
CTGCCGGCTGAGCAGTATTAT     LPAEQYY        1     0
CTGCCGGCTGAGCATCTGTAT     LPAEHLY        1     0
CTGCCGGCTGAGCCTACGATG     LPAEPTM        1     0
CTGCCGGCTGAGCGTAAGTTG     LPAERKL        1     0
CTGCCGGCTGAGCGTTGTCAG     LPAERCQ        1     0
CTGCCGGCTGAGGCGATTTAT     LPAEAIY        1     0
CTGCCGGCTGAGGCTAGTCAG     LPAEASQ        1     0
CTGCCGGCTGAGGGGCCTTCG     LPAEGPS        1     0
CTGCCGGCTGAGGTTGCGATG     LPAEVAM        1     0
CTGCCGGCTGAGTATCCTCAG     LPAEYPQ        1     0
CTGCCGGCTGAGTCTCTTCCT     LPAESLP        1     0
CTGCCGGCTGATAATATGCAG     LPADNMQ        1     0
CTGCCGGCTGATACGATGGTG     LPADTMV        1     0
CTGCCGGCTGATACGTAGGCT     LPADTQA        1     0
CTGCCGGCTGATACTACTAAT     LPADTTN        1     0
CTGCCGGCTGATATGAGGCAT     LPADMRH        1     0
CTGCCGGCTGATATGCGTTCT     LPADMRS        1     0
CTGCCGGCTGATATTCTTTCG     LPADILS        1     0
CTGCCGGCTGATCATCGTCTT     LPADHRL        1     0
CTGCCGGCTGATCATGTGGTG     LPADHVV        1     0
CTGCCGGCTGATCCGACTCAT     LPADPTH        1     0
CTGCCGGCTGATCCTCCGTCG     LPADPPS        1     0
CTGCCGGCTGATCTGACTTTG     LPADLTL        1     0
CTGCCGGCTGATCTGTTGAGG     LPADLLR        1     0
CTGCCGGCTGATCTTACTACG     LPADLTT        1     0
CTGCCGGCTGATCTTACTAGG     LPADLTR        1     0
CTGCCGGCTGATCTTCCGATG     LPADLPM        1     0
CTGCCGGCTGATCTTCGGTTT     LPADLRF        1     0
CTGCCGGCTGATCTTGTGCTG     LPADLVL        1     0
CTGCCGGCTGATGAGCGTCCG     LPADERP        1     0
CTGCCGGCTGATGCTTTGCGT     LPADALR        1     0
CTGCCGGCTGATGGTGGTCCT     LPADGGP        1     0
CTGCCGGCTGATTCGCCTCTT     LPADSPL        1     0
CTGCCGGCTGATTCGTCGAGT     LPADSSS        1     0
CTGCCGGCTGATTCTGATCCG     LPADSDP        1     0
CTGCCGGCTGATTCTGTTGCT     LPADSVA        1     0
CTGCCGGCTGCGACGTCGCTG     LPAATSL        1     0
CTGCCGGCTGCGACTTCTCAT     LPAATSH        1     0
CTGCCGGCTGCGACTTTTCGG     LPAATFR        1     0
CTGCCGGCTGCGAGGATGCTG     LPAARML        1     0
CTGCCGGCTGCGAGTCCTCCT     LPAASPP        1     0
CTGCCGGCTGCGATGGTGTTT     LPAAMVF        1     0
CTGCCGGCTGCGATTCCTAAG     LPAAIPK        1     0
CTGCCGGCTGCGATTGATAAT     LPAAIDN        1     0
CTGCCGGCTGCGCAGTGGACT     LPAAQWT        1     0
CTGCCGGCTGCGCATACTAGG     LPAAHTR        1     0
CTGCCGGCTGCGCATCTGCTT     LPAAHLL        1     0
CTGCCGGCTGCGCTTACTTAG     LPAALTQ        1     0
CTGCCGGCTGCGGAGTCTCTT     LPAAESL        1     0
CTGCCGGCTGCGGATATGCTT     LPAADML        1     0
CTGCCGGCTGCGGGTCGGGCT     LPAAGRA        1     0
CTGCCGGCTGCGGGTTCTCTG     LPAAGSL        1     0
CTGCCGGCTGCGTATGCGATT     LPAAYAI        1     0
CTGCCGGCTGCGTCTTATCTG     LPAASYL        1     0
CTGCCGGCTGCGTTTAGGATT     LPAAFRI        1     0
CTGCCGGCTGCTAAGGTGTGT     LPAAKVC        1     0
CTGCCGGCTGCTACGATGTCG     LPAATMS        1     0
CTGCCGGCTGCTACGGAGTGG     LPAATEW        1     0
CTGCCGGCTGCTACTCTGGGG     LPAATLG        1     0
CTGCCGGCTGCTACTCTTACT     LPAATLT        1     0
CTGCCGGCTGCTAGTCATGCG     LPAASHA        1     0
CTGCCGGCTGCTAGTCCTCGT     LPAASPR        1     0
CTGCCGGCTGCTCAGTCTCTT     LPAAQSL        1     0
CTGCCGGCTGCTCCGACTGGG     LPAAPTG        1     0
CTGCCGGCTGCTCCGCTGTCT     LPAAPLS        1     0
CTGCCGGCTGCTCCTCTGGCT     LPAAPLA        1     0
CTGCCGGCTGCTCGGCATTAT     LPAARHY        1     0
CTGCCGGCTGCTCGTCATTCT     LPAARHS        1     0
CTGCCGGCTGCTCGTTCTCTG     LPAARSL        1     0
CTGCCGGCTGCTCTGCGTTAG     LPAALRQ        1     0
CTGCCGGCTGCTCTTTCTCTT     LPAALSL        1     0
CTGCCGGCTGCTGATACTCTT     LPAADTL        1     0
CTGCCGGCTGCTGCGGTTACG     LPAAAVT        1     0
CTGCCGGCTGCTGCTAGTGTG     LPAAASV        1     0
CTGCCGGCTGCTGGGCTTTCT     LPAAGLS        1     0
CTGCCGGCTGCTGTGCCTGCG     LPAAVPA        1     0
CTGCCGGCTGCTGTGGCTCCT     LPAAVAP        1     0
CTGCCGGCTGCTGTTGCGCAT     LPAAVAH        1     0
CTGCCGGCTGCTGTTGTTCAT     LPAAVVH        1     0
CTGCCGGCTGCTTATTCGACT     LPAAYST        1     0
CTGCCGGCTGCTTCGCCTGGT     LPAASPG        1     0
CTGCCGGCTGCTTCTTGGACG     LPAASWT        1     0
CTGCCGGCTGCTTGGCTTACG     LPAAWLT        1     0
CTGCCGGCTGGGACGCGTACT     LPAGTRT        1     0
CTGCCGGCTGGGACTCTGCAG     LPAGTLQ        1     0
CTGCCGGCTGGGAGGAATTAG     LPAGRNQ        1     0
CTGCCGGCTGGGCATCCGCAA     LPAGHPQ        1     0
CTGCCGGCTGGGCCTGGGACT     LPAGPGT        1     0
CTGCCGGCTGGGCGGATGGTT     LPAGRMV        1     0
CTGCCGGCTGGGGCTATTTCG     LPAGAIS        1     0
CTGCCGGCTGGGGTTCAGGGT     LPAGVQG        1     0
CTGCCGGCTGGGTATCGGCCT     LPAGYRP        1     0
CTGCCGGCTGGGTCGCAGTAT     LPAGSQY        1     0
CTGCCGGCTGGGTCTTTTCTT     LPAGSFL        1     0
CTGCCGGCTGGGTGGCGTGAT     LPAGWRD        1     0
CTGCCGGCTGGGTGTCCGAAG     LPAGCPK        1     0
CTGCCGGCTGGTACTCTGACT     LPAGTLT        1     0
CTGCCGGCTGGTACTTCTATT     LPAGTSI        1     0
CTGCCGGCTGGTCATACTCAT     LPAGHTH        1     0
CTGCCGGCTGGTCATGCTAGG     LPAGHAR        1     0
CTGCCGGCTGGTCGTCCTCCG     LPAGRPP        1     0
CTGCCGGCTGGTCTGACGTCT     LPAGLTS        1     0
CTGCCGGCTGGTGTGGGGTAT     LPAGVGY        1     0
CTGCCGGCTGGTTCTCTTGGG     LPAGSLG        1     0
CTGCCGGCTGGTTTGCATCTG     LPAGLHL        1     0
CTGCCGGCTGGTTTGGTGATA     LPAGLVI        1     0
CTGCCGGCTGGTTTGTATCTG     LPAGLYL        1     0
CTGCCGGCTGTGACTAGTTTT     LPAVTSF        1     0
CTGCCGGCTGTGACTCTGTAT     LPAVTLY        1     0
CTGCCGGCTGTGACTCTTCCG     LPAVTLP        1     0
CTGCCGGCTGTGAGGGATCAT     LPAVRDH        1     0
CTGCCGGCTGTGCAGCGTCAG     LPAVQRQ        1     0
CTGCCGGCTGTGCAGCTGCAG     LPAVQLQ        1     0
CTGCCGGCTGTGCGTAATGTG     LPAVRNV        1     0
CTGCCGGCTGTGCGTCATGGT     LPAVRHG        1     0
CTGCCGGCTGTGCTTGTGCTG     LPAVLVL        1     0
CTGCCGGCTGTGGATCGTCCG     LPAVDRP        1     0
CTGCCGGCTGTGGCGAGTAAT     LPAVASN        1     0
CTGCCGGCTGTGGGGTCTATT     LPAVGSI        1     0
CTGCCGGCTGTGGGTACTTGG     LPAVGTW        1     0
CTGCCGGCTGTGGGTGTTACG     LPAVGVT        1     0
CTGCCGGCTGTGGTGAAGTTT     LPAVVKF        1     0
CTGCCGGCTGTGGTGTGTTAT     LPAVVCY        1     0
CTGCCGGCTGTGTCGTATCTT     LPAVSYL        1     0
CTGCCGGCTGTGTCTATGCGG     LPAVSMR        1     0
CTGCCGGCTGTGTGGCGTGCT     LPAVWRA        1     0
CTGCCGGCTGTGTTGCGGATG     LPAVLRM        1     0
CTGCCGGCTGTGTTGGATACT     LPAVLDT        1     0
CTGCCGGCTGTTAAGCGTCTG     LPAVKRL        1     0
CTGCCGGCTGTTAAGTTTCCG     LPAVKFP        1     0
CTGCCGGCTGTTAATCCTCCT     LPAVNPP        1     0
CTGCCGGCTGTTACTACTCGT     LPAVTTR        1     0
CTGCCGGCTGTTACTCGGGTT     LPAVTRV        1     0
CTGCCGGCTGTTCAGTCGCAG     LPAVQSQ        1     0
CTGCCGGCTGTTCCTCAGTTG     LPAVPQL        1     0
CTGCCGGCTGTTCCTCCTCCG     LPAVPPP        1     0
CTGCCGGCTGTTCCTCTGGTT     LPAVPLV        1     0
CTGCCGGCTGTTCCTGAGACG     LPAVPET        1     0
CTGCCGGCTGTTCGGGATACG     LPAVRDT        1     0
CTGCCGGCTGTTCGGTGGGCT     LPAVRWA        1     0
CTGCCGGCTGTTCGTACGCCT     LPAVRTP        1     0
CTGCCGGCTGTTCGTCTTTTT     LPAVRLF        1     0
CTGCCGGCTGTTCGTGGGGTT     LPAVRGV        1     0
CTGCCGGCTGTTCTGAATCTG     LPAVLNL        1     0
CTGCCGGCTGTTCTGCCGATT     LPAVLPI        1     0
CTGCCGGCTGTTCTTCTTCCG     LPAVLLP        1     0
CTGCCGGCTGTTCTTGATCAT     LPAVLDH        1     0
CTGCCGGCTGTTCTTTGTTGT     LPAVLCC        1     0
CTGCCGGCTGTTGATTCTTCG     LPAVDSS        1     0
CTGCCGGCTGTTGCGCCTGGT     LPAVAPG        1     0
CTGCCGGCTGTTGCTGCGAAT     LPAVAAN        1     0
CTGCCGGCTGTTGTTACGTCG     LPAVVTS        1     0
CTGCCGGCTGTTGTTAGTGGT     LPAVVSG        1     0
CTGCCGGCTGTTTAGAATAAG     LPAVQNK        1     0
CTGCCGGCTGTTTAGACTCTA     LPAVQTL        1     0
CTGCCGGCTGTTTCGCTTTAT     LPAVSLY        1     0
CTGCCGGCTGTTTTGCTGTTG     LPAVLLL        1     0
CTGCCGGCTGTTTTTGATGAG     LPAVFDE        1     0
CTGCCGGCTTAGAATCCTATG     LPAQNPM        1     0
CTGCCGGCTTAGACTACGAAT     LPAQTTN        1     0
CTGCCGGCTTAGACTTATAAT     LPAQTYN        1     0
CTGCCGGCTTAGACTTTTGGG     LPAQTFG        1     0
CTGCCGGCTTAGAGTCCGATT     LPAQSPI        1     0
CTGCCGGCTTAGATGCATCCG     LPAQMHP        1     0
CTGCCGGCTTAGATGTTTCCG     LPAQMFP        1     0
CTGCCGGCTTAGCTGATGGAG     LPAQLME        1     0
CTGCCGGCTTAGGATATTAAG     LPAQDIK        1     0
CTGCCGGCTTAGGGGACGCGT     LPAQGTR        1     0
CTGCCGGCTTATACGAAGCAG     LPAYTKQ        1     0
CTGCCGGCTTATACGACTCAT     LPAYTTH        1     0
CTGCCGGCTTATACTACGTAT     LPAYTTY        1     0
CTGCCGGCTTATATGAGGCAT     LPAYMRH        1     0
CTGCCGGCTTATATGCTGCTG     LPAYMLL        1     0
CTGCCGGCTTATCATGAGCAT     LPAYHEH        1     0
CTGCCGGCTTATCCGATTTTG     LPAYPIL        1     0
CTGCCGGCTTATCGGGGGACG     LPAYRGT        1     0
CTGCCGGCTTATCGTCATCAG     LPAYRHQ        1     0
CTGCCGGCTTATCTGAAGGAG     LPAYLKE        1     0
CTGCCGGCTTATCTTTTTAGT     LPAYLFS        1     0
CTGCCGGCTTATGAGATTTTG     LPAYEIL        1     0
CTGCCGGCTTATGCGTATGGG     LPAYAYG        1     0
CTGCCGGCTTATGGGAATGTT     LPAYGNV        1     0
CTGCCGGCTTATGTTGATCCT     LPAYVDP        1     0
CTGCCGGCTTATTATATGTCT     LPAYYMS        1     0
CTGCCGGCTTATTCGTATACT     LPAYSYT        1     0
CTGCCGGCTTATTGGAATATG     LPAYWNM        1     0
CTGCCGGCTTCGAAGTTGGTT     LPASKLV        1     0
CTGCCGGCTTCGAGGGCGCAT     LPASRAH        1     0
CTGCCGGCTTCGATGAGTCAT     LPASMSH        1     0
CTGCCGGCTTCGGAGGGGCGT     LPASEGR        1     0
CTGCCGGCTTCGGGGGCGGCT     LPASGAA        1     0
CTGCCGGCTTCGGGTTTGTCG     LPASGLS        1     0
CTGCCGGCTTCGTTGCTTCAT     LPASLLH        1     0
CTGCCGGCTTCTACGACTCAT     LPASTTH        1     0
CTGCCGGCTTCTACTACTTAT     LPASTTY        1     0
CTGCCGGCTTCTCAGGTGTGG     LPASQVW        1     0
CTGCCGGCTTCTCCGCGTGAT     LPASPRD        1     0
CTGCCGGCTTCTCCTGCGAAT     LPASPAN        1     0
CTGCCGGCTTCTCCTGCTATG     LPASPAM        1     0
CTGCCGGCTTCTCCTGGTTCT     LPASPGS        1     0
CTGCCGGCTTCTCGGCTGATT     LPASRLI        1     0
CTGCCGGCTTCTCGGTATGCT     LPASRYA        1     0
CTGCCGGCTTCTCTTCCTGTT     LPASLPV        1     0
CTGCCGGCTTCTGCGCCTCCT     LPASAPP        1     0
CTGCCGGCTTCTGGGCTTACG     LPASGLT        1     0
CTGCCGGCTTCTGTTTCTACT     LPASVST        1     0
CTGCCGGCTTGGAATCGGACG     LPAWNRT        1     0
CTGCCGGCTTGGACTTCGCAT     LPAWTSH        1     0
CTGCCGGCTTGGATGGTTGCT     LPAWMVA        1     0
CTGCCGGCTTGGCATTGGCCT     LPAWHWP        1     0
CTGCCGGCTTGGCCTCTTGCT     LPAWPLA        1     0
CTGCCGGCTTGGCTGTCGCAG     LPAWLSQ        1     0
CTGCCGGCTTGGGCTCTGGAT     LPAWALD        1     0
CTGCCGGCTTGGGGTCCTAGG     LPAWGPR        1     0
CTGCCGGCTTGGGTTCAGGGT     LPAWVQG        1     0
CTGCCGGCTTGGTCTATGACT     LPAWSMT        1     0
CTGCCGGCTTGGTCTCGTAGT     LPAWSRS        1     0
CTGCCGGCTTGGTTTGTGAAT     LPAWFVN        1     0
CTGCCGGCTTGTACTAGGATG     LPACTRM        1     0
CTGCCGGCTTGTTTGCATACT     LPACLHT        1     0
CTGCCGGCTTTGAATAGTCTG     LPALNSL        1     0
CTGCCGGCTTTGACGTAGATG     LPALTQM        1     0
CTGCCGGCTTTGACTAATTGT     LPALTNC        1     0
CTGCCGGCTTTGACTTAGACT     LPALTQT        1     0
CTGCCGGCTTTGAGGTGGCAG     LPALRWQ        1     0
CTGCCGGCTTTGAGTCCTCAG     LPALSPQ        1     0
CTGCCGGCTTTGCTTCATCCG     LPALLHP        1     0
CTGCCGGCTTTGGCGTTGTGT     LPALALC        1     0
CTGCCGGCTTTGTCGATTCAT     LPALSIH        1     0
CTGCCGGCTTTGTCTATGCGG     LPALSMR        1     0
CTGCCGGCTTTGTCTGAGCGT     LPALSER        1     0
CTGCCGGCTTTTCAGATTATG     LPAFQIM        1     0
CTGCCGGCTTTTCAGGCTCAT     LPAFQAH        1     0
CTGCCGGCTTTTCGGCCTATG     LPAFRPM        1     0
CTGCCGGCTTTTCGGGCTCCT     LPAFRAP        1     0
CTGCCGGCTTTTCGTGTTACG     LPAFRVT        1     0
CTGCCGGCTTTTGGGACGATT     LPAFGTI        1     0
CTGCCGGCTTTTTATGTGCAG     LPAFYVQ        1     0
CTGCCGGCTTTTTGGACGATG     LPAFWTM        1     0
CTGCCGGGGAAGAATCCTCCG     LPGKNPP        1     0
CTGCCGGGGAAGACGGCGCAG     LPGKTAQ        1     0
CTGCCGGGGAAGATGCGGTCG     LPGKMRS        1     0
CTGCCGGGGAAGCAGACGGGG     LPGKQTG        1     0
CTGCCGGGGAAGCCGACTCGG     LPGKPTR        1     0
CTGCCGGGGAAGCCGCCGAAG     LPGKPPK        1     0
CTGCCGGGGAAGCGGACTCTT     LPGKRTL        1     0
CTGCCGGGGAAGCGGGTTCTT     LPGKRVL        1     0
CTGCCGGGGAAGGCGCATGAT     LPGKAHD        1     0
CTGCCGGGGAAGGTGCATCTG     LPGKVHL        1     0
CTGCCGGGGAAGGTGTCGCCG     LPGKVSP        1     0
CTGCCGGGGAAGTATACGTCT     LPGKYTS        1     0
CTGCCGGGGAAGTCGTCTCTT     LPGKSSL        1     0
CTGCCGGGGAAGTTTAGTTCG     LPGKFSS        1     0
CTGCCGGGGAAGTTTCTGTCT     LPGKFLS        1     0
CTGCCGGGGAATAAGTTGCCT     LPGNKLP        1     0
CTGCCGGGGAATAATATTGCG     LPGNNIA        1     0
CTGCCGGGGAATAGTGCGCAT     LPGNSAH        1     0
CTGCCGGGGAATATTACGTCT     LPGNITS        1     0
CTGCCGGGGAATCAGCTGTTG     LPGNQLL        1     0
CTGCCGGGGAATCATTAGCTT     LPGNHQL        1     0
CTGCCGGGGAATCCGACGCTT     LPGNPTL        1     0
CTGCCGGGGAATCCTACTCTT     LPGNPTL        1     0
CTGCCGGGGAATCCTTTTACG     LPGNPFT        1     0
CTGCCGGGGAATGATCCTAGT     LPGNDPS        1     0
CTGCCGGGGAATGCGCCTTCT     LPGNAPS        1     0
CTGCCGGGGAATGCGTATCAT     LPGNAYH        1     0
CTGCCGGGGAATGCTCGGTCT     LPGNARS        1     0
CTGCCGGGGAATGTGAGGCAG     LPGNVRQ        1     0
CTGCCGGGGAATGTGCTTTTG     LPGNVLL        1     0
CTGCCGGGGAATTGTGTGGAG     LPGNCVE        1     0
CTGCCGGGGACGAAGGTGTGG     LPGTKVW        1     0
CTGCCGGGGACGACTACGTAT     LPGTTTY        1     0
CTGCCGGGGACGACTCTTCAG     LPGTTLQ        1     0
CTGCCGGGGACGACTTATAAG     LPGTTYK        1     0
CTGCCGGGGACGACTTATAGG     LPGTTYR        1     0
CTGCCGGGGACGAGTCTGACT     LPGTSLT        1     0
CTGCCGGGGACGCATCTTCTT     LPGTHLL        1     0
CTGCCGGGGACGCATGAGAAT     LPGTHEN        1     0
CTGCCGGGGACGCCTCTGTTG     LPGTPLL        1     0
CTGCCGGGGACGCCTCTTGCT     LPGTPLA        1     0
CTGCCGGGGACGCGTCATCCG     LPGTRHP        1     0
CTGCCGGGGACGCTGACTCAT     LPGTLTH        1     0
CTGCCGGGGACGCTTAATCCT     LPGTLNP        1     0
CTGCCGGGGACGGGTAAGATG     LPGTGKM        1     0
CTGCCGGGGACGTATTCTCTT     LPGTYSL        1     0
CTGCCGGGGACTAAGCAGAAT     LPGTKQN        1     0
CTGCCGGGGACTAATCGGGCT     LPGTNRA        1     0
CTGCCGGGGACTACTATGAAT     LPGTTMN        1     0
CTGCCGGGGACTAGGGTGGAT     LPGTRVD        1     0
CTGCCGGGGACTAGGGTGGCG     LPGTRVA        1     0
CTGCCGGGGACTATGAATCTG     LPGTMNL        1     0
CTGCCGGGGACTATTCATAGT     LPGTIHS        1     0
CTGCCGGGGACTCAGCCTAGG     LPGTQPR        1     0
CTGCCGGGGACTCAGCGTATG     LPGTQRM        1     0
CTGCCGGGGACTCAGTTGCCT     LPGTQLP        1     0
CTGCCGGGGACTCCGAGGCTG     LPGTPRL        1     0
CTGCCGGGGACTCCGGTTCCT     LPGTPVP        1     0
CTGCCGGGGACTCCTACGCTT     LPGTPTL        1     0
CTGCCGGGGACTCCTATGGAT     LPGTPMD        1     0
CTGCCGGGGACTCGGATTGAT     LPGTRID        1     0
CTGCCGGGGACTGCGCATTAT     LPGTAHY        1     0
CTGCCGGGGACTGGGCATTGT     LPGTGHC        1     0
CTGCCGGGGACTGGTAGGCCG     LPGTGRP        1     0
CTGCCGGGGACTGTGATTTTG     LPGTVIL        1     0
CTGCCGGGGACTGTTACTGCT     LPGTVTA        1     0
CTGCCGGGGACTTCTCTGAAG     LPGTSLK        1     0
CTGCCGGGGACTTTGTCGCCT     LPGTLSP        1     0
CTGCCGGGGAGGACGCTGGGG     LPGRTLG        1     0
CTGCCGGGGAGGATGACTCCT     LPGRMTP        1     0
CTGCCGGGGAGGCTAACGCAT     LPGRLTH        1     0
CTGCCGGGGAGGCTGAGTCTT     LPGRLSL        1     0
CTGCCGGGGAGGCTGCAGCAG     LPGRLQQ        1     0
CTGCCGGGGAGGGCGATTCGG     LPGRAIR        1     0
CTGCCGGGGAGGTCTTCGAAT     LPGRSSN        1     0
CTGCCGGGGAGGTTAAGTCTG     LPGRLSL        1     0
CTGCCGGGGAGGTTGACGCGT     LPGRLTR        1     0
CTGCCGGGGAGGTTGCCGTTT     LPGRLPF        1     0
CTGCCGGGGAGTATGCAGTCT     LPGSMQS        1     0
CTGCCGGGGAGTCCGCGTAGT     LPGSPRS        1     0
CTGCCGGGGAGTCCTCGTATG     LPGSPRM        1     0
CTGCCGGGGAGTCCTGCGTGT     LPGSPAC        1     0
CTGCCGGGGAGTGGGTATTCG     LPGSGYS        1     0
CTGCCGGGGAGTTCGCCTTAT     LPGSSPY        1     0
CTGCCGGGGAGTTTTAAGCCT     LPGSFKP        1     0
CTGCCGGGGATGAATCTTTAT     LPGMNLY        1     0
CTGCCGGGGATGCAGACGCTT     LPGMQTL        1     0
CTGCCGGGGATGCATACTCCG     LPGMHTP        1     0
CTGCCGGGGATGCCGGGGCTT     LPGMPGL        1     0
CTGCCGGGGATGCCGTGGTGG     LPGMPWW        1     0
CTGCCGGGGATGCCGTTGGCG     LPGMPLA        1     0
CTGCCGGGGATGGCTCTTCAG     LPGMALQ        1     0
CTGCCGGGGATGGGGAAGCTG     LPGMGKL        1     0
CTGCCGGGGATGTATACGCTT     LPGMYTL        1     0
CTGCCGGGGATGTCTGCTATG     LPGMSAM        1     0
CTGCCGGGGATTACGACTCTG     LPGITTL        1     0
CTGCCGGGGATTACGACTGGT     LPGITTG        1     0
CTGCCGGGGATTACGCCGCGT     LPGITPR        1     0
CTGCCGGGGATTACGTGGTTG     LPGITWL        1     0
CTGCCGGGGATTCCTATGCAG     LPGIPMQ        1     0
CTGCCGGGGATTCGTCCTCTT     LPGIRPL        1     0
CTGCCGGGGATTCGTTATGTG     LPGIRYV        1     0
CTGCCGGGGATTGCGCTGTCT     LPGIALS        1     0
CTGCCGGGGATTTATCCGACT     LPGIYPT        1     0
CTGCCGGGGATTTATTCGCCG     LPGIYSP        1     0
CTGCCGGGGATTTCGCGGGGG     LPGISRG        1     0
CTGCCGGGGCAGCAGGTTTTT     LPGQQVF        1     0
CTGCCGGGGCAGCCTATTCCT     LPGQPIP        1     0
CTGCCGGGGCAGCCTTAGAGT     LPGQPQS        1     0
CTGCCGGGGCAGCCTTCTCGT     LPGQPSR        1     0
CTGCCGGGGCAGCGGAATTCG     LPGQRNS        1     0
CTGCCGGGGCATAATACGGCG     LPGHNTA        1     0
CTGCCGGGGCATAGATCGGTT     LPGHRSV        1     0
CTGCCGGGGCATATTAATACG     LPGHINT        1     0
CTGCCGGGGCATATTCGTTAG     LPGHIRQ        1     0
CTGCCGGGGCATCAGAATCTG     LPGHQNL        1     0
CTGCCGGGGCATCATTCTTTT     LPGHHSF        1     0
CTGCCGGGGCATCCTATGATG     LPGHPMM        1     0
CTGCCGGGGCATCCTCTTCAG     LPGHPLQ        1     0
CTGCCGGGGCATGATCATCCT     LPGHDHP        1     0
CTGCCGGGGCATGCTTCTCCT     LPGHASP        1     0
CTGCCGGGGCATGGTACGTGG     LPGHGTW        1     0
CTGCCGGGGCATTCTAATCGT     LPGHSNR        1     0
CTGCCGGGGCCGACTCATGTT     LPGPTHV        1     0
CTGCCGGGGCCGATGCAGGAG     LPGPMQE        1     0
CTGCCGGGGCCGCAGACTTCT     LPGPQTS        1     0
CTGCCGGGGCCGCGTGATCCT     LPGPRDP        1     0
CTGCCGGGGCCGCTTATTATG     LPGPLIM        1     0
CTGCCGGGGCCGCTTTCTGCG     LPGPLSA        1     0
CTGCCGGGGCCGGATACTTCT     LPGPDTS        1     0
CTGCCGGGGCCGGGTCTGGCT     LPGPGLA        1     0
CTGCCGGGGCCGGTGCCTGAT     LPGPVPD        1     0
CTGCCGGGGCCGGTTTTGCCT     LPGPVLP        1     0
CTGCCGGGGCCGTGGTGGTAT     LPGPWWY        1     0
CTGCCGGGGCCTAATATGTAT     LPGPNMY        1     0
CTGCCGGGGCCTACGGATGCG     LPGPTDA        1     0
CTGCCGGGGCCTAGTATGCAT     LPGPSMH        1     0
CTGCCGGGGCCTATGCCGGAT     LPGPMPD        1     0
CTGCCGGGGCCTATGGAGTAT     LPGPMEY        1     0
CTGCCGGGGCCTCCGTGTAAG     LPGPPCK        1     0
CTGCCGGGGCCTCCGTTTGCG     LPGPPFA        1     0
CTGCCGGGGCCTCCTCATGTT     LPGPPHV        1     0
CTGCCGGGGCCTCTGACGCAT     LPGPLTH        1     0
CTGCCGGGGCCTCTGCAGCTT     LPGPLQL        1     0
CTGCCGGGGCCTCTGGTTGGG     LPGPLVG        1     0
CTGCCGGGGCCTCTTCAGCAT     LPGPLQH        1     0
CTGCCGGGGCCTGCGTTGTGG     LPGPALW        1     0
CTGCCGGGGCCTGCTAATACT     LPGPANT        1     0
CTGCCGGGGCCTGCTCATTCT     LPGPAHS        1     0
CTGCCGGGGCCTGTGGTTTAT     LPGPVVY        1     0
CTGCCGGGGCGGACGCTTGCT     LPGRTLA        1     0
CTGCCGGGGCGGACTTTTCAT     LPGRTFH        1     0
CTGCCGGGGCGGATTAGTCTT     LPGRISL        1     0
CTGCCGGGGCGGTATTTGCTT     LPGRYLL        1     0
CTGCCGGGGCGGTGGCTTGAG     LPGRWLE        1     0
CTGCCGGGGCGTACGACTTAT     LPGRTTY        1     0
CTGCCGGGGCGTACGTCGAGT     LPGRTSS        1     0
CTGCCGGGGCGTCTGTATATT     LPGRLYI        1     0
CTGCCGGGGCGTGGTCTGTAT     LPGRGLY        1     0
CTGCCGGGGCGTGTGCTGCCG     LPGRVLP        1     0
CTGCCGGGGCGTGTTTTGGAG     LPGRVLE        1     0
CTGCCGGGGCGTTCGGTGATT     LPGRSVI        1     0
CTGCCGGGGCTGAGTGCTATG     LPGLSAM        1     0
CTGCCGGGGCTGCCGAATTAG     LPGLPNQ        1     0
CTGCCGGGGCTGCCTCTGCCT     LPGLPLP        1     0
CTGCCGGGGCTGCGGGCTGGT     LPGLRAG        1     0
CTGCCGGGGCTGCTTCGTCAT     LPGLLRH        1     0
CTGCCGGGGCTGGAGTCGTAT     LPGLESY        1     0
CTGCCGGGGCTGGATCTGATG     LPGLDLM        1     0
CTGCCGGGGCTGTATCTGCCT     LPGLYLP        1     0
CTGCCGGGGCTTACGACTCCT     LPGLTTP        1     0
CTGCCGGGGCTTACTCGTGAG     LPGLTRE        1     0
CTGCCGGGGCTTAGGCTGACT     LPGLRLT        1     0
CTGCCGGGGCTTCAGCTGTTG     LPGLQLL        1     0
CTGCCGGGGCTTCCTAATAAG     LPGLPNK        1     0
CTGCCGGGGCTTCCTTTGATG     LPGLPLM        1     0
CTGCCGGGGCTTCTGCCTTTT     LPGLLPF        1     0
CTGCCGGGGCTTCTGGTTGCG     LPGLLVA        1     0
CTGCCGGGGCTTCTTACTAAT     LPGLLTN        1     0
CTGCCGGGGCTTGCTATTAAT     LPGLAIN        1     0
CTGCCGGGGCTTGCTCCTAAG     LPGLAPK        1     0
CTGCCGGGGCTTGCTCCTGGT     LPGLAPG        1     0
CTGCCGGGGCTTGGTACTGCG     LPGLGTA        1     0
CTGCCGGGGCTTTTGCCTACG     LPGLLPT        1     0
CTGCCGGGGGAGAATCCTCTG     LPGENPL        1     0
CTGCCGGGGGAGACTCCTACG     LPGETPT        1     0
CTGCCGGGGGAGACTCTGTGG     LPGETLW        1     0
CTGCCGGGGGAGAGTCTGCTT     LPGESLL        1     0
CTGCCGGGGGAGCTTAATTAT     LPGELNY        1     0
CTGCCGGGGGAGCTTCATAGG     LPGELHR        1     0
CTGCCGGGGGAGGGGCCTCTG     LPGEGPL        1     0
CTGCCGGGGGAGGTTCCGAGT     LPGEVPS        1     0
CTGCCGGGGGAGTCGGTGCAG     LPGESVQ        1     0
CTGCCGGGGGATAATACTAGT     LPGDNTS        1     0
CTGCCGGGGGATACGCTTAGT     LPGDTLS        1     0
CTGCCGGGGGATAGGGGTCCG     LPGDRGP        1     0
CTGCCGGGGGATAGTACGGAT     LPGDSTD        1     0
CTGCCGGGGGATATGCGGTTG     LPGDMRL        1     0
CTGCCGGGGGATATTCTGCAG     LPGDILQ        1     0
CTGCCGGGGGATCCGACTCAG     LPGDPTQ        1     0
CTGCCGGGGGATCCGCATTAG     LPGDPHQ        1     0
CTGCCGGGGGATCCGCGTTCT     LPGDPRS        1     0
CTGCCGGGGGATGCGTATGAT     LPGDAYD        1     0
CTGCCGGGGGATGTTCGTAGT     LPGDVRS        1     0
CTGCCGGGGGCGACTAATCAG     LPGATNQ        1     0
CTGCCGGGGGCGCAAGCGGGT     LPGAQAG        1     0
CTGCCGGGGGCGCAGAAGTAT     LPGAQKY        1     0
CTGCCGGGGGCGCCGGATCCT     LPGAPDP        1     0
CTGCCGGGGGCGCGTACGCTG     LPGARTL        1     0
CTGCCGGGGGCGCTGCCGTCT     LPGALPS        1     0
CTGCCGGGGGCGCTTCCGAGG     LPGALPR        1     0
CTGCCGGGGGCGTGGCGTAAT     LPGAWRN        1     0
CTGCCGGGGGCTCCGCTTCTG     LPGAPLL        1     0
CTGCCGGGGGCTCCGTGTGTT     LPGAPCV        1     0
CTGCCGGGGGCTCCGTTTCTT     LPGAPFL        1     0
CTGCCGGGGGCTCTGCATATG     LPGALHM        1     0
CTGCCGGGGGCTCTTTATCAG     LPGALYQ        1     0
CTGCCGGGGGCTGGTTGGTGG     LPGAGWW        1     0
CTGCCGGGGGGGAAGATGGCG     LPGGKMA        1     0
CTGCCGGGGGGGACTAGGATT     LPGGTRI        1     0
CTGCCGGGGGGGCTGGCGTCT     LPGGLAS        1     0
CTGCCGGGGGGGCTTGCTCAT     LPGGLAH        1     0
CTGCCGGGGGGGGCTTTGCAT     LPGGALH        1     0
CTGCCGGGGGGGTAGGGTACT     LPGGQGT        1     0
CTGCCGGGGGGGTTTGCTCCG     LPGGFAP        1     0
CTGCCGGGGGGTACTGGTCTG     LPGGTGL        1     0
CTGCCGGGGGGTCTGTCGGCT     LPGGLSA        1     0
CTGCCGGGGGGTGCGCTGCTT     LPGGALL        1     0
CTGCCGGGGGGTTCTCATCTT     LPGGSHL        1     0
CTGCCGGGGGGTTGTCTGCTG     LPGGCLL        1     0
CTGCCGGGGGTGACTCAGAGT     LPGVTQS        1     0
CTGCCGGGGGTGATGCTTCCG     LPGVMLP        1     0
CTGCCGGGGGTGCCGCTGCAT     LPGVPLH        1     0
CTGCCGGGGGTGCCTACGAGG     LPGVPTR        1     0
CTGCCGGGGGTGCTTGTTGCT     LPGVLVA        1     0
CTGCCGGGGGTGTTGTCGCGG     LPGVLSR        1     0
CTGCCGGGGGTGTTTATGGCG     LPGVFMA        1     0
CTGCCGGGGGTTATGCGTGTT     LPGVMRV        1     0
CTGCCGGGGGTTATGCTGACT     LPGVMLT        1     0
CTGCCGGGGGTTCAGCAGTAT     LPGVQQY        1     0
CTGCCGGGGGTTCATCCTCTG     LPGVHPL        1     0
CTGCCGGGGGTTCTTGCTACT     LPGVLAT        1     0
CTGCCGGGGGTTGTTCTGCCT     LPGVVLP        1     0
CTGCCGGGGTAGAAGTCTCAT     LPGQKSH        1     0
CTGCCGGGGTAGAATAGTCCT     LPGQNSP        1     0
CTGCCGGGGTAGACGGATACG     LPGQTDT        1     0
CTGCCGGGGTAGCAGACGATT     LPGQQTI        1     0
CTGCCGGGGTAGGCTGCGATG     LPGQAAM        1     0
CTGCCGGGGTAGGGTCATACG     LPGQGHT        1     0
CTGCCGGGGTATACTACTTTT     LPGYTTF        1     0
CTGCCGGGGTATATGTGTGAG     LPGYMCE        1     0
CTGCCGGGGTATCAGGCTCCT     LPGYQAP        1     0
CTGCCGGGGTATCATGCGATT     LPGYHAI        1     0
CTGCCGGGGTATCGTCCGATT     LPGYRPI        1     0
CTGCCGGGGTATGATGTGCCT     LPGYDVP        1     0
CTGCCGGGGTATGATGTTATT     LPGYDVI        1     0
CTGCCGGGGTATGCGCTTCGT     LPGYALR        1     0
CTGCCGGGGTATGTTCAGCGT     LPGYVQR        1     0
CTGCCGGGGTATTCGCTGCGT     LPGYSLR        1     0
CTGCCGGGGTCGAATATGAAT     LPGSNMN        1     0
CTGCCGGGGTCGACGCTGATG     LPGSTLM        1     0
CTGCCGGGGTCGACTCCGATT     LPGSTPI        1     0
CTGCCGGGGTCGATTGTGCTG     LPGSIVL        1     0
CTGCCGGGGTCGCCGGATCGG     LPGSPDR        1     0
CTGCCGGGGTCGCCTCATGCG     LPGSPHA        1     0
CTGCCGGGGTCGCCTCCGTGG     LPGSPPW        1     0
CTGCCGGGGTCGCCTGGTGCG     LPGSPGA        1     0
CTGCCGGGGTCGCGTACTACT     LPGSRTT        1     0
CTGCCGGGGTCGCTTAGTAAT     LPGSLSN        1     0
CTGCCGGGGTCGTCGATTGCG     LPGSSIA        1     0
CTGCCGGGGTCGTTTCGTACG     LPGSFRT        1     0
CTGCCGGGGTCTACGCGTTCT     LPGSTRS        1     0
CTGCCGGGGTCTACTGCGCCT     LPGSTAP        1     0
CTGCCGGGGTCTAGGCCGTTT     LPGSRPF        1     0
CTGCCGGGGTCTAGTTTTAAG     LPGSSFK        1     0
CTGCCGGGGTCTATTCGGCAT     LPGSIRH        1     0
CTGCCGGGGTCTCAGCAGCCG     LPGSQQP        1     0
CTGCCGGGGTCTCAGGCGTGT     LPGSQAC        1     0
CTGCCGGGGTCTCCTACTACG     LPGSPTT        1     0
CTGCCGGGGTCTCTGCTGCGT     LPGSLLR        1     0
CTGCCGGGGTCTCTTCTGCCT     LPGSLLP        1     0
CTGCCGGGGTCTGCGCGGGAG     LPGSARE        1     0
CTGCCGGGGTCTGCTGAGTCG     LPGSAES        1     0
CTGCCGGGGTCTGGGAGTTTG     LPGSGSL        1     0
CTGCCGGGGTCTGGGTTTGCT     LPGSGFA        1     0
CTGCCGGGGTCTGGTGTTTGT     LPGSGVC        1     0
CTGCCGGGGTCTTCGCTGCAT     LPGSSLH        1     0
CTGCCGGGGTCTTGGTTTGGT     LPGSWFG        1     0
CTGCCGGGGTGGAAGCTTGCG     LPGWKLA        1     0
CTGCCGGGGTGGACTCCGAAG     LPGWTPK        1     0
CTGCCGGGGTGGGCTCCGCTT     LPGWAPL        1     0
CTGCCGGGGTGTCGGACTTGG     LPGCRTW        1     0
CTGCCGGGGTTGAAGACGAGT     LPGLKTS        1     0
CTGCCGGGGTTGAAGCTGCTT     LPGLKLL        1     0
CTGCCGGGGTTGACTACGCTT     LPGLTTL        1     0
CTGCCGGGGTTGATGCATCCT     LPGLMHP        1     0
CTGCCGGGGTTGCCGCGTGAG     LPGLPRE        1     0
CTGCCGGGGTTGCCTACGTTT     LPGLPTF        1     0
CTGCCGGGGTTGCCTAGGCCG     LPGLPRP        1     0
CTGCCGGGGTTGGATCGTCTG     LPGLDRL        1     0
CTGCCGGGGTTGGCGACTATG     LPGLATM        1     0
CTGCCGGGGTTGGCGTCTGTT     LPGLASV        1     0
CTGCCGGGGTTGTTGGATTGG     LPGLLDW        1     0
CTGCCGGGGTTGTTTAAGGTG     LPGLFKV        1     0
CTGCCGGGGTTTAATGCTCCG     LPGFNAP        1     0
CTGCCGGGGTTTACTGTTATG     LPGFTVM        1     0
CTGCCGGGGTTTCCGATTCGG     LPGFPIR        1     0
CTGCCGGGGTTTCCGCATACG     LPGFPHT        1     0
CTGCCGGGGTTTTGGAGTGCT     LPGFWSA        1     0
CTGCCGGGTAAAGGTGGTCTT     LPGKGGL        1     0
CTGCCGGGTAAGAAGGTGGGG     LPGKKVG        1     0
CTGCCGGGTAAGCAGCGGGCT     LPGKQRA        1     0
CTGCCGGGTAAGCATACTCGT     LPGKHTR        1     0
CTGCCGGGTAAGCATTAGTTT     LPGKHQF        1     0
CTGCCGGGTAAGCCGCATCCT     LPGKPHP        1     0
CTGCCGGGTAAGCCTTCGGAT     LPGKPSD        1     0
CTGCCGGGTAAGCTTGCTGTG     LPGKLAV        1     0
CTGCCGGGTAAGGATGTTTGT     LPGKDVC        1     0
CTGCCGGGTAAGGCGAGTACG     LPGKAST        1     0
CTGCCGGGTAAGGGGATGCTT     LPGKGML        1     0
CTGCCGGGTAAGTGGACTCAG     LPGKWTQ        1     0
CTGCCGGGTAAGTGGTATGCT     LPGKWYA        1     0
CTGCCGGGTAATAATCCTCCT     LPGNNPP        1     0
CTGCCGGGTAATAGTCCTATT     LPGNSPI        1     0
CTGCCGGGTAATAGTGCGGCT     LPGNSAA        1     0
CTGCCGGGTAATCATAATATT     LPGNHNI        1     0
CTGCCGGGTAATCATAGTGCG     LPGNHSA        1     0
CTGCCGGGTAATCCTCCTCGT     LPGNPPR        1     0
CTGCCGGGTAATCCTTGGTGT     LPGNPWC        1     0
CTGCCGGGTAATCTGAAGCGT     LPGNLKR        1     0
CTGCCGGGTAATGAGCCGCAT     LPGNEPH        1     0
CTGCCGGGTAATGCTACGGGT     LPGNATG        1     0
CTGCCGGGTAATGCTCGTCCT     LPGNARP        1     0
CTGCCGGGTAATTCTCGTCCT     LPGNSRP        1     0
CTGCCGGGTACCTTGGGTCGT     LPGTLGR        1     0
CTGCCGGGTACGACTTCTAGT     LPGTTSS        1     0
CTGCCGGGTACGAGTGTTGCT     LPGTSVA        1     0
CTGCCGGGTACGATGCCGCAT     LPGTMPH        1     0
CTGCCGGGTACGCATGCGTCG     LPGTHAS        1     0
CTGCCGGGTACGCATTCGTCG     LPGTHSS        1     0
CTGCCGGGTACGCCGCATGCT     LPGTPHA        1     0
CTGCCGGGTACGCCGTCTCCG     LPGTPSP        1     0
CTGCCGGGTACGCGGATTAGT     LPGTRIS        1     0
CTGCCGGGTACGCGTCCTCAG     LPGTRPQ        1     0
CTGCCGGGTACGCTGGTGAAG     LPGTLVK        1     0
CTGCCGGGTACGGCTTTGCGT     LPGTALR        1     0
CTGCCGGGTACGGTGTTGCAT     LPGTVLH        1     0
CTGCCGGGTACGTAGGAGCGG     LPGTQER        1     0
CTGCCGGGTACGTCTGATCCT     LPGTSDP        1     0
CTGCCGGGTACTACGTATCGT     LPGTTYR        1     0
CTGCCGGGTACTACGTTTTTG     LPGTTFL        1     0
CTGCCGGGTACTAGGACGCCT     LPGTRTP        1     0
CTGCCGGGTACTAGTAATGTG     LPGTSNV        1     0
CTGCCGGGTACTCAGAGGTCT     LPGTQRS        1     0
CTGCCGGGTACTCATGGGCAG     LPGTHGQ        1     0
CTGCCGGGTACTCATGTTCGT     LPGTHVR        1     0
CTGCCGGGTACTCTTCTTTAT     LPGTLLY        1     0
CTGCCGGGTACTGCGATTATG     LPGTAIM        1     0
CTGCCGGGTACTTCTGGTCGT     LPGTSGR        1     0
CTGCCGGGTACTTGGGATCAG     LPGTWDQ        1     0
CTGCCGGGTACTTGGTTGTCG     LPGTWLS        1     0
CTGCCGGGTAGGACTACTCCG     LPGRTTP        1     0
CTGCCGGGTAGGATTACGGAT     LPGRITD        1     0
CTGCCGGGTAGGCCTGCGTCG     LPGRPAS        1     0
CTGCCGGGTAGGGAGTCGTTT     LPGRESF        1     0
CTGCCGGGTAGTAAGCTTAAT     LPGSKLN        1     0
CTGCCGGGTAGTATTCCGACT     LPGSIPT        1     0
CTGCCGGGTAGTATTTCGCGT     LPGSISR        1     0
CTGCCGGGTAGTCCGACTCTG     LPGSPTL        1     0
CTGCCGGGTAGTGCTCTGGTG     LPGSALV        1     0
CTGCCGGGTAGTGGTACGGCT     LPGSGTA        1     0
CTGCCGGGTAGTGTTAAGCGG     LPGSVKR        1     0
CTGCCGGGTATGACTCTGTGT     LPGMTLC        1     0
CTGCCGGGTATGACTTGGTCG     LPGMTWS        1     0
CTGCCGGGTATGCCTACGCTG     LPGMPTL        1     0
CTGCCGGGTATGCGTGAGATT     LPGMREI        1     0
CTGCCGGGTATGCTGAGTATG     LPGMLSM        1     0
CTGCCGGGTATGGTGTTGTAG     LPGMVLQ        1     0
CTGCCGGGTATGTCGAATTGG     LPGMSNW        1     0
CTGCCGGGTATGTTGGCGCCT     LPGMLAP        1     0
CTGCCGGGTATGTTTCCGACG     LPGMFPT        1     0
CTGCCGGGTATTACGCGGTCT     LPGITRS        1     0
CTGCCGGGTATTACGGTGCTG     LPGITVL        1     0
CTGCCGGGTATTCCGCAGTCG     LPGIPQS        1     0
CTGCCGGGTATTCTGAAGCCG     LPGILKP        1     0
CTGCCGGGTATTCTGGCGTCT     LPGILAS        1     0
CTGCCGGGTATTCTGTTTCAG     LPGILFQ        1     0
CTGCCGGGTATTTCGGCGTCT     LPGISAS        1     0
CTGCCGGGTATTTCTCATTCG     LPGISHS        1     0
CTGCCGGGTCAGAATCATACG     LPGQNHT        1     0
CTGCCGGGTCAGACGTCTGAT     LPGQTSD        1     0
CTGCCGGGTCAGCATATTTCT     LPGQHIS        1     0
CTGCCGGGTCAGCCGAGTCGG     LPGQPSR        1     0
CTGCCGGGTCAGCCTAATCAT     LPGQPNH        1     0
CTGCCGGGTCAGCCTACTCGT     LPGQPTR        1     0
CTGCCGGGTCAGCGTGAGCGT     LPGQRER        1     0
CTGCCGGGTCAGCTGGATCAT     LPGQLDH        1     0
CTGCCGGGTCAGCTTAGTTAT     LPGQLSY        1     0
CTGCCGGGTCAGGATCCTCCT     LPGQDPP        1     0
CTGCCGGGTCAGGCTCAGGCT     LPGQAQA        1     0
CTGCCGGGTCAGGGGCGTGTG     LPGQGRV        1     0
CTGCCGGGTCAGGGTCCGGTT     LPGQGPV        1     0
CTGCCGGGTCAGTCTTGTCAG     LPGQSCQ        1     0
CTGCCGGGTCAGTGGACTCCT     LPGQWTP        1     0
CTGCCGGGTCAGTTGTCGCTG     LPGQLSL        1     0
CTGCCGGGTCAGTTGTGGTTG     LPGQLWL        1     0
CTGCCGGGTCAGTTTGCGCTT     LPGQFAL        1     0
CTGCCGGGTCATAAGCAGCAG     LPGHKQQ        1     0
CTGCCGGGTCATATGATGTAG     LPGHMMQ        1     0
CTGCCGGGTCATATGCGTTAG     LPGHMRQ        1     0
CTGCCGGGTCATATTGCGTGG     LPGHIAW        1     0
CTGCCGGGTCATCAGAAGCTT     LPGHQKL        1     0
CTGCCGGGTCATCATCGGAAG     LPGHHRK        1     0
CTGCCGGGTCATCATGGTCAT     LPGHHGH        1     0
CTGCCGGGTCATCCGAAGGGG     LPGHPKG        1     0
CTGCCGGGTCATCCGCATACG     LPGHPHT        1     0
CTGCCGGGTCATCCGTTGCGT     LPGHPLR        1     0
CTGCCGGGTCATCCTCCTGCG     LPGHPPA        1     0
CTGCCGGGTCATCGTCTGTGG     LPGHRLW        1     0
CTGCCGGGTCATCTTCATTAT     LPGHLHY        1     0
CTGCCGGGTCATGCTACGTTG     LPGHATL        1     0
CTGCCGGGTCATGCTATTGAT     LPGHAID        1     0
CTGCCGGGTCATGGGCTTACG     LPGHGLT        1     0
CTGCCGGGTCATGGTTATAAG     LPGHGYK        1     0
CTGCCGGGTCATGTTGCTGGT     LPGHVAG        1     0
CTGCCGGGTCATTCTCCTAAG     LPGHSPK        1     0
CTGCCGGGTCATTTTCTGGAT     LPGHFLD        1     0
CTGCCGGGTCCGAAGTATCCT     LPGPKYP        1     0
CTGCCGGGTCCGACGCATTCG     LPGPTHS        1     0
CTGCCGGGTCCGACTAATAGT     LPGPTNS        1     0
CTGCCGGGTCCGAGGGAGCTG     LPGPREL        1     0
CTGCCGGGTCCGAGGTCTATT     LPGPRSI        1     0
CTGCCGGGTCCGAGTACTGGT     LPGPSTG        1     0
CTGCCGGGTCCGATGCCTCAT     LPGPMPH        1     0
CTGCCGGGTCCGCAGTCTAGT     LPGPQSS        1     0
CTGCCGGGTCCGCATCCTACG     LPGPHPT        1     0
CTGCCGGGTCCGCCTGCTCCG     LPGPPAP        1     0
CTGCCGGGTCCGCGGGATATG     LPGPRDM        1     0
CTGCCGGGTCCGCGGGATCAG     LPGPRDQ        1     0
CTGCCGGGTCCGCGTGATCAT     LPGPRDH        1     0
CTGCCGGGTCCGCGTGATCCT     LPGPRDP        1     0
CTGCCGGGTCCGCGTGCTCTT     LPGPRAL        1     0
CTGCCGGGTCCGCTGAGTCTT     LPGPLSL        1     0
CTGCCGGGTCCGCTTACTTTT     LPGPLTF        1     0
CTGCCGGGTCCGCTTAGTTAT     LPGPLSY        1     0
CTGCCGGGTCCGCTTCGGTCG     LPGPLRS        1     0
CTGCCGGGTCCGCTTGATCTT     LPGPLDL        1     0
CTGCCGGGTCCGCTTTGGTCT     LPGPLWS        1     0
CTGCCGGGTCCGGATAGGGCG     LPGPDRA        1     0
CTGCCGGGTCCGTAGCTGCCT     LPGPQLP        1     0
CTGCCGGGTCCGTCGAAGCTA     LPGPSKL        1     0
CTGCCGGGTCCGTTGGGTCGT     LPGPLGR        1     0
CTGCCGGGTCCGTTTCGTGCT     LPGPFRA        1     0
CTGCCGGGTCCTAAGCCTTCG     LPGPKPS        1     0
CTGCCGGGTCCTACGGCTCCT     LPGPTAP        1     0
CTGCCGGGTCCTATGCGTTTT     LPGPMRF        1     0
CTGCCGGGTCCTATTCGTTAT     LPGPIRY        1     0
CTGCCGGGTCCTATTGGGAAT     LPGPIGN        1     0
CTGCCGGGTCCTCAGCCGCTT     LPGPQPL        1     0
CTGCCGGGTCCTCATGCTACG     LPGPHAT        1     0
CTGCCGGGTCCTCCTAAGCGT     LPGPPKR        1     0
CTGCCGGGTCCTCCTAGGCCT     LPGPPRP        1     0
CTGCCGGGTCCTCCTCTTGAT     LPGPPLD        1     0
CTGCCGGGTCCTCCTGGGCGG     LPGPPGR        1     0
CTGCCGGGTCCTCTGGATTTG     LPGPLDL        1     0
CTGCCGGGTCCTCTTCCTATT     LPGPLPI        1     0
CTGCCGGGTCCTCTTCCTCGT     LPGPLPR        1     0
CTGCCGGGTCCTGATTCTAAG     LPGPDSK        1     0
CTGCCGGGTCCTGCGCGGCAT     LPGPARH        1     0
CTGCCGGGTCCTGCTCAGCTG     LPGPAQL        1     0
CTGCCGGGTCCTGCTGGGGCT     LPGPAGA        1     0
CTGCCGGGTCCTGGTGTGTTG     LPGPGVL        1     0
CTGCCGGGTCCTGTGCAGACG     LPGPVQT        1     0
CTGCCGGGTCCTGTTCATCCT     LPGPVHP        1     0
CTGCCGGGTCCTTGGCATACT     LPGPWHT        1     0
CTGCCGGGTCCTTGTGTGTTG     LPGPCVL        1     0
CTGCCGGGTCGGACGTCGTGG     LPGRTSW        1     0
CTGCCGGGTCGGACGTTTCAT     LPGRTFH        1     0
CTGCCGGGTCGGCTTCAGCAT     LPGRLQH        1     0
CTGCCGGGTCGGTCGTCTTCT     LPGRSSS        1     0
CTGCCGGGTCGGTGGCTTTCT     LPGRWLS        1     0
CTGCCGGGTCGGTTGCTGACG     LPGRLLT        1     0
CTGCCGGGTCGGTTGTTGTAT     LPGRLLY        1     0
CTGCCGGGTCGTACGGCTGAT     LPGRTAD        1     0
CTGCCGGGTCGTACTGTGCTT     LPGRTVL        1     0
CTGCCGGGTCGTATGCATACT     LPGRMHT        1     0
CTGCCGGGTCGTCAGGATGCG     LPGRQDA        1     0
CTGCCGGGTCGTGCGCCGCTT     LPGRAPL        1     0
CTGCCGGGTCGTTCGCTTACG     LPGRSLT        1     0
CTGCCGGGTCGTTTTTTTTCG     LPGRFFS        1     0
CTGCCGGGTCTGACTAAGCTG     LPGLTKL        1     0
CTGCCGGGTCTGAGGTTGTAT     LPGLRLY        1     0
CTGCCGGGTCTGATGAATGAT     LPGLMND        1     0
CTGCCGGGTCTGCAGCATACG     LPGLQHT        1     0
CTGCCGGGTCTGCAGCTTAAT     LPGLQLN        1     0
CTGCCGGGTCTGCCGTCTAGT     LPGLPSS        1     0
CTGCCGGGTCTGCCTAAGAAT     LPGLPKN        1     0
CTGCCGGGTCTGCTGGTGAAT     LPGLLVN        1     0
CTGCCGGGTCTGCTTCGGCTG     LPGLLRL        1     0
CTGCCGGGTCTGGAGGCTGCT     LPGLEAA        1     0
CTGCCGGGTCTGGGTCTGCCT     LPGLGLP        1     0
CTGCCGGGTCTGGTGCGTAAT     LPGLVRN        1     0
CTGCCGGGTCTGTCTATTAAT     LPGLSIN        1     0
CTGCCGGGTCTTAATCGGATT     LPGLNRI        1     0
CTGCCGGGTCTTACGCGGATT     LPGLTRI        1     0
CTGCCGGGTCTTACGCGTCTT     LPGLTRL        1     0
CTGCCGGGTCTTACGGTTACT     LPGLTVT        1     0
CTGCCGGGTCTTACTGCTCGT     LPGLTAR        1     0
CTGCCGGGTCTTAGGTCTCTT     LPGLRSL        1     0
CTGCCGGGTCTTCAGACGGCG     LPGLQTA        1     0
CTGCCGGGTCTTCCTGGGCGG     LPGLPGR        1     0
CTGCCGGGTCTTGATTGGCTG     LPGLDWL        1     0
CTGCCGGGTCTTGCTCATAAT     LPGLAHN        1     0
CTGCCGGGTCTTGCTCTTTTT     LPGLALF        1     0
CTGCCGGGTCTTGGTACGATT     LPGLGTI        1     0
CTGCCGGGTGAGCTTCCTCAT     LPGELPH        1     0
CTGCCGGGTGAGGATCTGCAT     LPGEDLH        1     0
CTGCCGGGTGAGGCTCCGAAG     LPGEAPK        1     0
CTGCCGGGTGAGGCTCGTCAG     LPGEARQ        1     0
CTGCCGGGTGAGGGTGCGAAG     LPGEGAK        1     0
CTGCCGGGTGAGTGGGGGACT     LPGEWGT        1     0
CTGCCGGGTGATACGCATAGG     LPGDTHR        1     0
CTGCCGGGTGATACTCCTACT     LPGDTPT        1     0
CTGCCGGGTGATATGGCGGGT     LPGDMAG        1     0
CTGCCGGGTGATCCGCCTCAT     LPGDPPH        1     0
CTGCCGGGTGATCCGGGGCTG     LPGDPGL        1     0
CTGCCGGGTGATCGGAAGCAT     LPGDRKH        1     0
CTGCCGGGTGATCGTACGCAG     LPGDRTQ        1     0
CTGCCGGGTGATCGTTCGAGG     LPGDRSR        1     0
CTGCCGGGTGATGAGCTTCGT     LPGDELR        1     0
CTGCCGGGTGATTCTCGTTCG     LPGDSRS        1     0
CTGCCGGGTGATTGGGTTATT     LPGDWVI        1     0
CTGCCGGGTGCGAATTATATG     LPGANYM        1     0
CTGCCGGGTGCGACGCAGTTG     LPGATQL        1     0
CTGCCGGGTGCGACTCATGGT     LPGATHG        1     0
CTGCCGGGTGCGACTGCGGCG     LPGATAA        1     0
CTGCCGGGTGCGATGCTGGGT     LPGAMLG        1     0
CTGCCGGGTGCGCAGGTTTTT     LPGAQVF        1     0
CTGCCGGGTGCGCATCGTATG     LPGAHRM        1     0
CTGCCGGGTGCGCATGATCAG     LPGAHDQ        1     0
CTGCCGGGTGCGCCGTCTCCG     LPGAPSP        1     0
CTGCCGGGTGCGCCTCAGGCT     LPGAPQA        1     0
CTGCCGGGTGCGCTTCGGTAT     LPGALRY        1     0
CTGCCGGGTGCTATGTCTACG     LPGAMST        1     0
CTGCCGGGTGCTCAGCTGTCG     LPGAQLS        1     0
CTGCCGGGTGCTCCGAATCTT     LPGAPNL        1     0
CTGCCGGGTGCTCCGTATCTG     LPGAPYL        1     0
CTGCCGGGTGCTCCGTCGATG     LPGAPSM        1     0
CTGCCGGGTGCTCCTACGTAT     LPGAPTY        1     0
CTGCCGGGTGCTCCTTCGAAG     LPGAPSK        1     0
CTGCCGGGTGCTCGTGTGCCT     LPGARVP        1     0
CTGCCGGGTGCTCTGACGCAT     LPGALTH        1     0
CTGCCGGGTGCTGATACTTCG     LPGADTS        1     0
CTGCCGGGTGCTGATTCGACT     LPGADST        1     0
CTGCCGGGTGCTGCTATGCAT     LPGAAMH        1     0
CTGCCGGGTGCTGTGATTTCG     LPGAVIS        1     0
CTGCCGGGTGCTTATCTGACT     LPGAYLT        1     0
CTGCCGGGTGCTTGGACTCTT     LPGAWTL        1     0
CTGCCGGGTGGGCCTACTCTT     LPGGPTL        1     0
CTGCCGGGTGGGCCTGCTGCG     LPGGPAA        1     0
CTGCCGGGTGGGTATGCTCCT     LPGGYAP        1     0
CTGCCGGGTGGGTCTCGTATG     LPGGSRM        1     0
CTGCCGGGTGGTACTAAGGGT     LPGGTKG        1     0
CTGCCGGGTGGTATGTCGATT     LPGGMSI        1     0
CTGCCGGGTGGTGCTTATTAG     LPGGAYQ        1     0
CTGCCGGGTGTAGATGCGCGT     LPGVDAR        1     0
CTGCCGGGTGTGCATCAGCGT     LPGVHQR        1     0
CTGCCGGGTGTGCCGCATAAG     LPGVPHK        1     0
CTGCCGGGTGTGCCTAAAATA     LPGVPKI        1     0
CTGCCGGGTGTGCTGAGGTCT     LPGVLRS        1     0
CTGCCGGGTGTGGAGTTGTGG     LPGVELW        1     0
CTGCCGGGTGTGGCTACTCGT     LPGVATR        1     0
CTGCCGGGTGTGGCTCTGCGT     LPGVALR        1     0
CTGCCGGGTGTGGTTACTACT     LPGVVTT        1     0
CTGCCGGGTGTTAATCTGCAG     LPGVNLQ        1     0
CTGCCGGGTGTTACGCCTCAT     LPGVTPH        1     0
CTGCCGGGTGTTACGCGTTAT     LPGVTRY        1     0
CTGCCGGGTGTTACGTAGACT     LPGVTQT        1     0
CTGCCGGGTGTTAGTCCTCTT     LPGVSPL        1     0
CTGCCGGGTGTTCCTCGGATG     LPGVPRM        1     0
CTGCCGGGTGTTGTTACGCAG     LPGVVTQ        1     0
CTGCCGGGTGTTGTTCCGGTT     LPGVVPV        1     0
CTGCCGGGTTAGAAGTCGTGT     LPGQKSC        1     0
CTGCCGGGTTAGATGATGCCT     LPGQMMP        1     0
CTGCCGGGTTATACGTATCTT     LPGYTYL        1     0
CTGCCGGGTTATACTCGTCCT     LPGYTRP        1     0
CTGCCGGGTTATATTCCTCAT     LPGYIPH        1     0
CTGCCGGGTTATCATCCGCAG     LPGYHPQ        1     0
CTGCCGGGTTATCATCCGCCG     LPGYHPP        1     0
CTGCCGGGTTATCCTATTCAG     LPGYPIQ        1     0
CTGCCGGGTTATCGTACTGTG     LPGYRTV        1     0
CTGCCGGGTTATCGTCCGTTT     LPGYRPF        1     0
CTGCCGGGTTATCTTTCGCTT     LPGYLSL        1     0
CTGCCGGGTTATGTGCGTCTG     LPGYVRL        1     0
CTGCCGGGTTCGCATCGTATG     LPGSHRM        1     0
CTGCCGGGTTCGCCGCCTTAT     LPGSPPY        1     0
CTGCCGGGTTCGCCTCCGGAG     LPGSPPE        1     0
CTGCCGGGTTCGGTGTGGTGG     LPGSVWW        1     0
CTGCCGGGTTCGTATACAGTG     LPGSYTV        1     0
CTGCCGGGTTCGTCGCGTGAG     LPGSSRE        1     0
CTGCCGGGTTCGTCTCCTACG     LPGSSPT        1     0
CTGCCGGGTTCGTGGCATAAT     LPGSWHN        1     0
CTGCCGGGTTCTACGCCGCTT     LPGSTPL        1     0
CTGCCGGGTTCTACTCCTCCT     LPGSTPP        1     0
CTGCCGGGTTCTACTGCTGAT     LPGSTAD        1     0
CTGCCGGGTTCTAGGACGGAT     LPGSRTD        1     0
CTGCCGGGTTCTAGGGGGAAT     LPGSRGN        1     0
CTGCCGGGTTCTATTGGGCTT     LPGSIGL        1     0
CTGCCGGGTTCTGCGCCTACG     LPGSAPT        1     0
CTGCCGGGTTCTGCGTATTTT     LPGSAYF        1     0
CTGCCGGGTTCTGCTGCTGTG     LPGSAAV        1     0
CTGCCGGGTTCTGCTGCTTAG     LPGSAAQ        1     0
CTGCCGGGTTCTTCTCAGTAT     LPGSSQY        1     0
CTGCCGGGTTGGACGATGGAT     LPGWTMD        1     0
CTGCCGGGTTGGAGTCAGACG     LPGWSQT        1     0
CTGCCGGGTTGGAGTGCGTAT     LPGWSAY        1     0
CTGCCGGGTTGGCTGGCTAGT     LPGWLAS        1     0
CTGCCGGGTTGGGCGGTGAAT     LPGWAVN        1     0
CTGCCGGGTTGGTCGCCTTAT     LPGWSPY        1     0
CTGCCGGGTTGGTTTATGTCT     LPGWFMS        1     0
CTGCCGGGTTGTAGTCCTGAG     LPGCSPE        1     0
CTGCCGGGTTGTCCTACGTAG     LPGCPTQ        1     0
CTGCCGGGTTGTCCTTTGTAT     LPGCPLY        1     0
CTGCCGGGTTGTGAGCGGCGT     LPGCERR        1     0
CTGCCGGGTTGTTTTCTGTGT     LPGCFLC        1     0
CTGCCGGGTTTGACGCAGTGT     LPGLTQC        1     0
CTGCCGGGTTTGCAGTCTGGT     LPGLQSG        1     0
CTGCCGGGTTTGCCTCCGCCT     LPGLPPP        1     0
CTGCCGGGTTTGCGGTGGAAT     LPGLRWN        1     0
CTGCCGGGTTTGCGTGAGCCT     LPGLREP        1     0
CTGCCGGGTTTGGCGATTGGG     LPGLAIG        1     0
CTGCCGGGTTTTACGCGGATG     LPGFTRM        1     0
CTGCCGGGTTTTCAGCCGCTG     LPGFQPL        1     0
CTGCCGGGTTTTGGGCCTTAG     LPGFGPQ        1     0
CTGCCGGGTTTTGTTCATCTT     LPGFVHL        1     0
CTGCCGGTAGAGCGTTCGTGT     LPVERSC        1     0
CTGCCGGTATCTCATCTGGAT     LPVSHLD        1     0
CTGCCGGTGAAGAAGACTCTG     LPVKKTL        1     0
CTGCCGGTGAAGAGTCCGCAG     LPVKSPQ        1     0
CTGCCGGTGAAGAGTCCGCCG     LPVKSPP        1     0
CTGCCGGTGAAGATTATGATT     LPVKIMI        1     0
CTGCCGGTGAAGCAGCAGGAT     LPVKQQD        1     0
CTGCCGGTGAAGCAGTATGGT     LPVKQYG        1     0
CTGCCGGTGAAGCCTAGTACG     LPVKPST        1     0
CTGCCGGTGAAGCCTCCGTGG     LPVKPPW        1     0
CTGCCGGTGAAGCCTGCGCCT     LPVKPAP        1     0
CTGCCGGTGAAGCCTTTGTTT     LPVKPLF        1     0
CTGCCGGTGAAGCGGGTTCAT     LPVKRVH        1     0
CTGCCGGTGAAGCGTCCGTCT     LPVKRPS        1     0
CTGCCGGTGAAGGAGGGTATT     LPVKEGI        1     0
CTGCCGGTGAAGGCGATGGGG     LPVKAMG        1     0
CTGCCGGTGAAGGCGGCGACG     LPVKAAT        1     0
CTGCCGGTGAAGGCTAGTAAT     LPVKASN        1     0
CTGCCGGTGAAGGGTTCGTGG     LPVKGSW        1     0
CTGCCGGTGAAGGTTGCTCGT     LPVKVAR        1     0
CTGCCGGTGAAGTCGCGTACG     LPVKSRT        1     0
CTGCCGGTGAATACGCCTGCG     LPVNTPA        1     0
CTGCCGGTGAATATGCGGAGT     LPVNMRS        1     0
CTGCCGGTGAATCATAGGAAG     LPVNHRK        1     0
CTGCCGGTGAATCCGCCGCTG     LPVNPPL        1     0
CTGCCGGTGAATCCTCTTCGG     LPVNPLR        1     0
CTGCCGGTGAATCTGCTGCCT     LPVNLLP        1     0
CTGCCGGTGAATGAGCTTCTT     LPVNELL        1     0
CTGCCGGTGAATGCGAAGTAT     LPVNAKY        1     0
CTGCCGGTGAATGCGGTGGCT     LPVNAVA        1     0
CTGCCGGTGAATGTGTCTGTT     LPVNVSV        1     0
CTGCCGGTGACACCTACTCCT     LPVTPTP        1     0
CTGCCGGTGACGAATCTGGAT     LPVTNLD        1     0
CTGCCGGTGACGATGATTATG     LPVTMIM        1     0
CTGCCGGTGACGCATTATCGT     LPVTHYR        1     0
CTGCCGGTGACGCCTTCTATT     LPVTPSI        1     0
CTGCCGGTGACGCTTCATCCT     LPVTLHP        1     0
CTGCCGGTGACGGATGCTCTT     LPVTDAL        1     0
CTGCCGGTGACGGGGCGGATG     LPVTGRM        1     0
CTGCCGGTGACGTCTGCTTGG     LPVTSAW        1     0
CTGCCGGTGACTAAGCCGCTT     LPVTKPL        1     0
CTGCCGGTGACTAATCTGCAT     LPVTNLH        1     0
CTGCCGGTGACTAGTGATCCT     LPVTSDP        1     0
CTGCCGGTGACTATGGATGTG     LPVTMDV        1     0
CTGCCGGTGACTATGTTTACT     LPVTMFT        1     0
CTGCCGGTGACTATTCAGATG     LPVTIQM        1     0
CTGCCGGTGACTATTCGTACT     LPVTIRT        1     0
CTGCCGGTGACTCAGCCTCAT     LPVTQPH        1     0
CTGCCGGTGACTCATACGGAT     LPVTHTD        1     0
CTGCCGGTGACTCATACTCCT     LPVTHTP        1     0
CTGCCGGTGACTCCTCCGCAT     LPVTPPH        1     0
CTGCCGGTGACTCCTGTTAAG     LPVTPVK        1     0
CTGCCGGTGACTCTGCTTCCT     LPVTLLP        1     0
CTGCCGGTGACTCTGTATGCG     LPVTLYA        1     0
CTGCCGGTGACTCTTGCTTTT     LPVTLAF        1     0
CTGCCGGTGACTGAGCAGATT     LPVTEQI        1     0
CTGCCGGTGACTGATCTTTTG     LPVTDLL        1     0
CTGCCGGTGACTGATTGGCTG     LPVTDWL        1     0
CTGCCGGTGACTGCGCGTCAT     LPVTARH        1     0
CTGCCGGTGACTGCGCTTTAT     LPVTALY        1     0
CTGCCGGTGACTGCGGTTCTC     LPVTAVL        1     0
CTGCCGGTGACTGCGGTTCTT     LPVTAVL        1     0
CTGCCGGTGACTGGGCGTCCT     LPVTGRP        1     0
CTGCCGGTGACTGGTATTCGT     LPVTGIR        1     0
CTGCCGGTGACTGTGCCTCCT     LPVTVPP        1     0
CTGCCGGTGACTTCGCGGTTT     LPVTSRF        1     0
CTGCCGGTGACTTCTTCTTAG     LPVTSSQ        1     0
CTGCCGGTGAGGACTCCGCAT     LPVRTPH        1     0
CTGCCGGTGAGGCTTCATCTG     LPVRLHL        1     0
CTGCCGGTGAGGGAGCCTCAG     LPVREPQ        1     0
CTGCCGGTGAGGGAGTGGTAT     LPVREWY        1     0
CTGCCGGTGAGGGCTTATCGT     LPVRAYR        1     0
CTGCCGGTGAGGTATCTGCAT     LPVRYLH        1     0
CTGCCGGTGAGGTTTAAGGCT     LPVRFKA        1     0
CTGCCGGTGAGTAGTATTCGG     LPVSSIR        1     0
CTGCCGGTGAGTCAGGCTGCG     LPVSQAA        1     0
CTGCCGGTGAGTCATCATCGG     LPVSHHR        1     0
CTGCCGGTGAGTCCTAAGCCT     LPVSPKP        1     0
CTGCCGGTGAGTCGTCATCCG     LPVSRHP        1     0
CTGCCGGTGAGTCTGTATAAT     LPVSLYN        1     0
CTGCCGGTGAGTCTTCATCTG     LPVSLHL        1     0
CTGCCGGTGAGTGATACGCCT     LPVSDTP        1     0
CTGCCGGTGAGTGCTACTCGT     LPVSATR        1     0
CTGCCGGTGAGTGTTGTGCGT     LPVSVVR        1     0
CTGCCGGTGAGTTGGGCGAGT     LPVSWAS        1     0
CTGCCGGTGATGACGCATCGT     LPVMTHR        1     0
CTGCCGGTGATGAGTATTCGG     LPVMSIR        1     0
CTGCCGGTGATGCAGCGTGCG     LPVMQRA        1     0
CTGCCGGTGATGCCGACTACG     LPVMPTT        1     0
CTGCCGGTGATGCCTGTGCTT     LPVMPVL        1     0
CTGCCGGTGATGCTGCCTTAT     LPVMLPY        1     0
CTGCCGGTGATGCTTATGACG     LPVMLMT        1     0
CTGCCGGTGATGCTTCCGCCG     LPVMLPP        1     0
CTGCCGGTGATTAATCATCCT     LPVINHP        1     0
CTGCCGGTGATTAGTTATTCG     LPVISYS        1     0
CTGCCGGTGATTCATATGATG     LPVIHMM        1     0
CTGCCGGTGATTCATTCTCCT     LPVIHSP        1     0
CTGCCGGTGATTCCGCTGTCG     LPVIPLS        1     0
CTGCCGGTGATTCCTAAGTGG     LPVIPKW        1     0
CTGCCGGTGATTCGGCTGCAG     LPVIRLQ        1     0
CTGCCGGTGATTGCTGAGCAT     LPVIAEH        1     0
CTGCCGGTGATTGTGGCGCTT     LPVIVAL        1     0
CTGCCGGTGATTTATTCGCTT     LPVIYSL        1     0
CTGCCGGTGATTTCGGAGGGG     LPVISEG        1     0
CTGCCGGTGATTTGGTATCTG     LPVIWYL        1     0
CTGCCGGTGATTTTGCCTACT     LPVILPT        1     0
CTGCCGGTGCAGAAGCGGTGG     LPVQKRW        1     0
CTGCCGGTGCAGACGAGTATG     LPVQTSM        1     0
CTGCCGGTGCAGCATGATCCG     LPVQHDP        1     0
CTGCCGGTGCAGCATTAGAGG     LPVQHQR        1     0
CTGCCGGTGCAGCCTACTCAA     LPVQPTQ        1     0
CTGCCGGTGCAGCCTGCGCAT     LPVQPAH        1     0
CTGCCGGTGCAGCTTACGACT     LPVQLTT        1     0
CTGCCGGTGCAGGAGGATCTG     LPVQEDL        1     0
CTGCCGGTGCAGGCGTTTGTG     LPVQAFV        1     0
CTGCCGGTGCAGGGGGGGTAT     LPVQGGY        1     0
CTGCCGGTGCAGGTGCCGTCT     LPVQVPS        1     0
CTGCCGGTGCAGGTTAAGGAT     LPVQVKD        1     0
CTGCCGGTGCAGTATTATCGG     LPVQYYR        1     0
CTGCCGGTGCAGTCGTATAAG     LPVQSYK        1     0
CTGCCGGTGCAGTCTGCGAAT     LPVQSAN        1     0
CTGCCGGTGCAGTTGCGTACG     LPVQLRT        1     0
CTGCCGGTGCAGTTTTATTTT     LPVQFYF        1     0
CTGCCGGTGCATAAGTGGTCT     LPVHKWS        1     0
CTGCCGGTGCATACGTGGATT     LPVHTWI        1     0
CTGCCGGTGCATACTCCGCGT     LPVHTPR        1     0
CTGCCGGTGCATACTTCTCGT     LPVHTSR        1     0
CTGCCGGTGCATAGTATTTGG     LPVHSIW        1     0
CTGCCGGTGCATATGCCGCAG     LPVHMPQ        1     0
CTGCCGGTGCATATTGCGTGG     LPVHIAW        1     0
CTGCCGGTGCATATTTCTCCG     LPVHISP        1     0
CTGCCGGTGCATCAGTTTTAT     LPVHQFY        1     0
CTGCCGGTGCATCATCATTAT     LPVHHHY        1     0
CTGCCGGTGCATCATCTGCGT     LPVHHLR        1     0
CTGCCGGTGCATCATGGGAAT     LPVHHGN        1     0
CTGCCGGTGCATCCGCCTAGT     LPVHPPS        1     0
CTGCCGGTGCATCCGTCTCGG     LPVHPSR        1     0
CTGCCGGTGCATCCGTTGCGG     LPVHPLR        1     0
CTGCCGGTGCATCCTACGCAT     LPVHPTH        1     0
CTGCCGGTGCATCCTACGCGT     LPVHPTR        1     0
CTGCCGGTGCATCCTCCGATT     LPVHPPI        1     0
CTGCCGGTGCATCCTCCGCAG     LPVHPPQ        1     0
CTGCCGGTGCATCCTGAGCGT     LPVHPER        1     0
CTGCCGGTGCATCCTTGTGAT     LPVHPCD        1     0
CTGCCGGTGCATGAGTATAGT     LPVHEYS        1     0
CTGCCGGTGCATGGGCTGTTG     LPVHGLL        1     0
CTGCCGGTGCATGGTGCGGTT     LPVHGAV        1     0
CTGCCGGTGCATGTGGCGCAG     LPVHVAQ        1     0
CTGCCGGTGCATTCGATGAAG     LPVHSMK        1     0
CTGCCGGTGCCAGCGCGTTCG     LPVPARS        1     0
CTGCCGGTGCCGAAGATGACG     LPVPKMT        1     0
CTGCCGGTGCCGACTCGTTAG     LPVPTRQ        1     0
CTGCCGGTGCCGAGGCCTGCT     LPVPRPA        1     0
CTGCCGGTGCCGAGTCTTGTT     LPVPSLV        1     0
CTGCCGGTGCCGATTGTTATG     LPVPIVM        1     0
CTGCCGGTGCCGCATCCTACT     LPVPHPT        1     0
CTGCCGGTGCCGCCGACTTCT     LPVPPTS        1     0
CTGCCGGTGCCGCCTCATCAG     LPVPPHQ        1     0
CTGCCGGTGCCGCCTCCTTCG     LPVPPPS        1     0
CTGCCGGTGCCGCGGCATGGG     LPVPRHG        1     0
CTGCCGGTGCCGCGGGAGGTG     LPVPREV        1     0
CTGCCGGTGCCGCTGCCGTAT     LPVPLPY        1     0
CTGCCGGTGCCGCTGCGTTGT     LPVPLRC        1     0
CTGCCGGTGCCGCTGTCGTAT     LPVPLSY        1     0
CTGCCGGTGCCGGATCCTACT     LPVPDPT        1     0
CTGCCGGTGCCGGATCTTCCT     LPVPDLP        1     0
CTGCCGGTGCCGGGGTCGGTT     LPVPGSV        1     0
CTGCCGGTGCCGGGTAGTCGG     LPVPGSR        1     0
CTGCCGGTGCCGTAGAGTATT     LPVPQSI        1     0
CTGCCGGTGCCGTCGCCTAGT     LPVPSPS        1     0
CTGCCGGTGCCGTCGGGGCTG     LPVPSGL        1     0
CTGCCGGTGCCGTCTCCGTGT     LPVPSPC        1     0
CTGCCGGTGCCGTTGGATCGT     LPVPLDR        1     0
CTGCCGGTGCCTAAGCATAAG     LPVPKHK        1     0
CTGCCGGTGCCTAATAAGCAG     LPVPNKQ        1     0
CTGCCGGTGCCTACTCGGCTG     LPVPTRL        1     0
CTGCCGGTGCCTAGGAAGATG     LPVPRKM        1     0
CTGCCGGTGCCTAGTCCTATT     LPVPSPI        1     0
CTGCCGGTGCCTATGAATAGT     LPVPMNS        1     0
CTGCCGGTGCCTATGCGTCTT     LPVPMRL        1     0
CTGCCGGTGCCTATTACTGAT     LPVPITD        1     0
CTGCCGGTGCCTCAGCTGAAG     LPVPQLK        1     0
CTGCCGGTGCCTCCTAATACG     LPVPPNT        1     0
CTGCCGGTGCCTCCTAATTAG     LPVPPNQ        1     0
CTGCCGGTGCCTCCTCGTACT     LPVPPRT        1     0
CTGCCGGTGCCTCCTGAGCGT     LPVPPER        1     0
CTGCCGGTGCCTCCTTGGTGG     LPVPPWW        1     0
CTGCCGGTGCCTCGTATGCAT     LPVPRMH        1     0
CTGCCGGTGCCTCGTGTGGGG     LPVPRVG        1     0
CTGCCGGTGCCTCTGAGTATT     LPVPLSI        1     0
CTGCCGGTGCCTCTGATTTAG     LPVPLIQ        1     0
CTGCCGGTGCCTCTGCTGAGG     LPVPLLR        1     0
CTGCCGGTGCCTCTGGAGCCT     LPVPLEP        1     0
CTGCCGGTGCCTCTTATTCTT     LPVPLIL        1     0
CTGCCGGTGCCTCTTCATATG     LPVPLHM        1     0
CTGCCGGTGCCTCTTCCTTAT     LPVPLPY        1     0
CTGCCGGTGCCTCTTCTTTTG     LPVPLLL        1     0
CTGCCGGTGCCTGATTCGACG     LPVPDST        1     0
CTGCCGGTGCCTGCGCTTAGG     LPVPALR        1     0
CTGCCGGTGCCTGCTAAGTCT     LPVPAKS        1     0
CTGCCGGTGCCTGCTACTACT     LPVPATT        1     0
CTGCCGGTGCCTGCTCCTAAT     LPVPAPN        1     0
CTGCCGGTGCCTGGGCGTGAT     LPVPGRD        1     0
CTGCCGGTGCCTGGGTTTGGG     LPVPGFG        1     0
CTGCCGGTGCCTGGTACGCAG     LPVPGTQ        1     0
CTGCCGGTGCCTGGTAGTCAT     LPVPGSH        1     0
CTGCCGGTGCCTTATATTCCG     LPVPYIP        1     0
CTGCCGGTGCCTTATCCGCTG     LPVPYPL        1     0
CTGCCGGTGCCTTCGCTTGAG     LPVPSLE        1     0
CTGCCGGTGCCTTCTCTGAGT     LPVPSLS        1     0
CTGCCGGTGCGGACTTTGATT     LPVRTLI        1     0
CTGCCGGTGCGGATTGATCCG     LPVRIDP        1     0
CTGCCGGTGCGGCCTAAGCAG     LPVRPKQ        1     0
CTGCCGGTGCGGCCTAGTCCT     LPVRPSP        1     0
CTGCCGGTGCGGCTGGGGGTT     LPVRLGV        1     0
CTGCCGGTGCGGGATCATATG     LPVRDHM        1     0
CTGCCGGTGCGGGCTTTGACT     LPVRALT        1     0
CTGCCGGTGCGGGGTGCTAGT     LPVRGAS        1     0
CTGCCGGTGCGTAAGAGTACA     LPVRKST        1     0
CTGCCGGTGCGTAATGCTCTG     LPVRNAL        1     0
CTGCCGGTGCGTAATGGTCCT     LPVRNGP        1     0
CTGCCGGTGCGTACGTTGTCT     LPVRTLS        1     0
CTGCCGGTGCGTAGTATTCCT     LPVRSIP        1     0
CTGCCGGTGCGTCATGCGTAT     LPVRHAY        1     0
CTGCCGGTGCGTCCTCTGTAT     LPVRPLY        1     0
CTGCCGGTGCGTCCTGGTCTT     LPVRPGL        1     0
CTGCCGGTGCGTCTTCCTATT     LPVRLPI        1     0
CTGCCGGTGCGTGCTACGTCT     LPVRATS        1     0
CTGCCGGTGCGTTGGTGGTGT     LPVRWWC        1     0
CTGCCGGTGCGTTGTATTATT     LPVRCII        1     0
CTGCCGGTGCTGAATCGGATT     LPVLNRI        1     0
CTGCCGGTGCTGAATCTGGTT     LPVLNLV        1     0
CTGCCGGTGCTGAATTATCCT     LPVLNYP        1     0
CTGCCGGTGCTGATGTCGATT     LPVLMSI        1     0
CTGCCGGTGCTGATTAGTCCT     LPVLISP        1     0
CTGCCGGTGCTGCAGCGTTTG     LPVLQRL        1     0
CTGCCGGTGCTGCAGTTTATT     LPVLQFI        1     0
CTGCCGGTGCTGCATCCTGCG     LPVLHPA        1     0
CTGCCGGTGCTGCATGATATT     LPVLHDI        1     0
CTGCCGGTGCTGCATTTGATG     LPVLHLM        1     0
CTGCCGGTGCTGCCGAATCAT     LPVLPNH        1     0
CTGCCGGTGCTGCCTCATTAT     LPVLPHY        1     0
CTGCCGGTGCTGCCTCCGAAG     LPVLPPK        1     0
CTGCCGGTGCTGCGGGAGTCG     LPVLRES        1     0
CTGCCGGTGCTGCTTCATTCT     LPVLLHS        1     0
CTGCCGGTGCTGCTTCGGCCT     LPVLLRP        1     0
CTGCCGGTGCTGGCGGGGCTG     LPVLAGL        1     0
CTGCCGGTGCTGGTGCTTAAT     LPVLVLN        1     0
CTGCCGGTGCTGGTTCAGGTT     LPVLVQV        1     0
CTGCCGGTGCTGTAGCTTAAT     LPVLQLN        1     0
CTGCCGGTGCTGTATCCTCGT     LPVLYPR        1     0
CTGCCGGTGCTGTATCCTGCG     LPVLYPA        1     0
CTGCCGGTGCTGTCGAGTACT     LPVLSST        1     0
CTGCCGGTGCTTAATCATAAT     LPVLNHN        1     0
CTGCCGGTGCTTACGAATGGG     LPVLTNG        1     0
CTGCCGGTGCTTACTCCGCTG     LPVLTPL        1     0
CTGCCGGTGCTTACTGTGCGG     LPVLTVR        1     0
CTGCCGGTGCTTAGGACGCCG     LPVLRTP        1     0
CTGCCGGTGCTTCCGATGACG     LPVLPMT        1     0
CTGCCGGTGCTTCCTCATCTT     LPVLPHL        1     0
CTGCCGGTGCTTCGTTCTTCG     LPVLRSS        1     0
CTGCCGGTGCTTCTGACTCTG     LPVLLTL        1     0
CTGCCGGTGCTTCTTACGCGT     LPVLLTR        1     0
CTGCCGGTGCTTGAGATGCCT     LPVLEMP        1     0
CTGCCGGTGCTTGATCTTGTT     LPVLDLV        1     0
CTGCCGGTGCTTGCTTCGACG     LPVLAST        1     0
CTGCCGGTGCTTTCTATGTAT     LPVLSMY        1     0
CTGCCGGTGCTTTGGCTGGCT     LPVLWLA        1     0
CTGCCGGTGGAGACGACTGAG     LPVETTE        1     0
CTGCCGGTGGAGACTCCTCAT     LPVETPH        1     0
CTGCCGGTGGAGAGTACGAAG     LPVESTK        1     0
CTGCCGGTGGAGCCTTGTCTG     LPVEPCL        1     0
CTGCCGGTGGAGCTGGGGCAT     LPVELGH        1     0
CTGCCGGTGGAGCTTAATGCG     LPVELNA        1     0
CTGCCGGTGGAGCTTCTTTAT     LPVELLY        1     0
CTGCCGGTGGAGGATCCTGAG     LPVEDPE        1     0
CTGCCGGTGGATAAGGCTTCT     LPVDKAS        1     0
CTGCCGGTGGATACGTCGCCT     LPVDTSP        1     0
CTGCCGGTGGATACTACGCCG     LPVDTTP        1     0
CTGCCGGTGGATACTATGATG     LPVDTMM        1     0
CTGCCGGTGGATAGTGCGCGT     LPVDSAR        1     0
CTGCCGGTGGATCAGATGAAT     LPVDQMN        1     0
CTGCCGGTGGATCAGCCTGAT     LPVDQPD        1     0
CTGCCGGTGGATCCGTTGCGG     LPVDPLR        1     0
CTGCCGGTGGATCGGTATATT     LPVDRYI        1     0
CTGCCGGTGGATCGGTGGTCA     LPVDRWS        1     0
CTGCCGGTGGATCTGACGTCG     LPVDLTS        1     0
CTGCCGGTGGATCTGCCTCCG     LPVDLPP        1     0
CTGCCGGTGGATCTTATTACG     LPVDLIT        1     0
CTGCCGGTGGATCTTCCTCCT     LPVDLPP        1     0
CTGCCGGTGGATGATAATGCT     LPVDDNA        1     0
CTGCCGGTGGATGATGCTTTG     LPVDDAL        1     0
CTGCCGGTGGATGGGATGGAT     LPVDGMD        1     0
CTGCCGGTGGATTCGGAGCGT     LPVDSER        1     0
CTGCCGGTGGCGCTGAAGACT     LPVALKT        1     0
CTGCCGGTGGCGCTGCCTCTG     LPVALPL        1     0
CTGCCGGTGGCGTTTCTGGGG     LPVAFLG        1     0
CTGCCGGTGGCTCATCCTCTT     LPVAHPL        1     0
CTGCCGGTGGCTCTGCTGCAG     LPVALLQ        1     0
CTGCCGGTGGCTGCGACTCCG     LPVAATP        1     0
CTGCCGGTGGGGACGTCTCGG     LPVGTSR        1     0
CTGCCGGTGGGGACTGGGGGG     LPVGTGG        1     0
CTGCCGGTGGGGCTGAGTCAT     LPVGLSH        1     0
CTGCCGGTGGGGGATCAGACT     LPVGDQT        1     0
CTGCCGGTGGGTCAGATGCGT     LPVGQMR        1     0
CTGCCGGTGGGTCGTCATCCT     LPVGRHP        1     0
CTGCCGGTGGGTGGTTGTATG     LPVGGCM        1     0
CTGCCGGTGGTGAATCCTGCT     LPVVNPA        1     0
CTGCCGGTGGTGAATCTTACT     LPVVNLT        1     0
CTGCCGGTGGTGACTTCGCTG     LPVVTSL        1     0
CTGCCGGTGGTGAGGTTGCAG     LPVVRLQ        1     0
CTGCCGGTGGTGATGACTTCG     LPVVMTS        1     0
CTGCCGGTGGTGCATGCTCGG     LPVVHAR        1     0
CTGCCGGTGGTGCATTCGCCG     LPVVHSP        1     0
CTGCCGGTGGTGCCTCTGTCT     LPVVPLS        1     0
CTGCCGGTGGTGCCTCTTGAG     LPVVPLE        1     0
CTGCCGGTGGTGCTTAAGTCG     LPVVLKS        1     0
CTGCCGGTGGTGCTTCTGTCT     LPVVLLS        1     0
CTGCCGGTGGTGGCGCCTGCG     LPVVAPA        1     0
CTGCCGGTGGTGGTTCTTAAT     LPVVVLN        1     0
CTGCCGGTGGTGTGGCAGCCG     LPVVWQP        1     0
CTGCCGGTGGTTATGGGTTAT     LPVVMGY        1     0
CTGCCGGTGGTTATTCCTACG     LPVVIPT        1     0
CTGCCGGTGGTTCCGCGTTTG     LPVVPRL        1     0
CTGCCGGTGGTTCCTGGTCCG     LPVVPGP        1     0
CTGCCGGTGGTTCTTCCTCAG     LPVVLPQ        1     0
CTGCCGGTGGTTGAGATTTAG     LPVVEIQ        1     0
CTGCCGGTGGTTGATACGCAG     LPVVDTQ        1     0
CTGCCGGTGGTTGCTTCGCTG     LPVVASL        1     0
CTGCCGGTGGTTGTGATGGAG     LPVVVME        1     0
CTGCCGGTGTAGACTTGGCCT     LPVQTWP        1     0
CTGCCGGTGTAGAGGCAGTCG     LPVQRQS        1     0
CTGCCGGTGTAGAGTTTTTCT     LPVQSFS        1     0
CTGCCGGTGTAGATTCGTTTG     LPVQIRL        1     0
CTGCCGGTGTATAATCTGCCT     LPVYNLP        1     0
CTGCCGGTGTATATTCTTACT     LPVYILT        1     0
CTGCCGGTGTATCAGGCTACG     LPVYQAT        1     0
CTGCCGGTGTATCATTGGGGT     LPVYHWG        1     0
CTGCCGGTGTATCCGCTGGAT     LPVYPLD        1     0
CTGCCGGTGTATCGTTTGCTT     LPVYRLL        1     0
CTGCCGGTGTATGAGCAGAAT     LPVYEQN        1     0
CTGCCGGTGTATGATCAGAAG     LPVYDQK        1     0
CTGCCGGTGTATGGTAATGTG     LPVYGNV        1     0
CTGCCGGTGTATGGTGCGTAT     LPVYGAY        1     0
CTGCCGGTGTATGGTTATCTG     LPVYGYL        1     0
CTGCCGGTGTATTATCCTGAT     LPVYYPD        1     0
CTGCCGGTGTATTCGCGTGCT     LPVYSRA        1     0
CTGCCGGTGTATTCGGCGAAT     LPVYSAN        1     0
CTGCCGGTGTCGACTACGGGG     LPVSTTG        1     0
CTGCCGGTGTCGACTCCTCAG     LPVSTPQ        1     0
CTGCCGGTGTCGATGACGGCT     LPVSMTA        1     0
CTGCCGGTGTCGCCGAATTAT     LPVSPNY        1     0
CTGCCGGTGTCGCCGAGGTTG     LPVSPRL        1     0
CTGCCGGTGTCGCCTATGCTT     LPVSPML        1     0
CTGCCGGTGTCGCCTCCTCCT     LPVSPPP        1     0
CTGCCGGTGTCGCGGACTATT     LPVSRTI        1     0
CTGCCGGTGTCGCTGGAGCTG     LPVSLEL        1     0
CTGCCGGTGTCGCTTAGTGGG     LPVSLSG        1     0
CTGCCGGTGTCGCTTCCGTGG     LPVSLPW        1     0
CTGCCGGTGTCGTCTTTGCGT     LPVSSLR        1     0
CTGCCGGTGTCTAAGGGTAAT     LPVSKGN        1     0
CTGCCGGTGTCTAATATGTCT     LPVSNMS        1     0
CTGCCGGTGTCTAGTGCTATT     LPVSSAI        1     0
CTGCCGGTGTCTCATCCGACG     LPVSHPT        1     0
CTGCCGGTGTCTCATGTTAAG     LPVSHVK        1     0
CTGCCGGTGTCTCCATGGCCT     LPVSPWP        1     0
CTGCCGGTGTCTCCGCGTAAG     LPVSPRK        1     0
CTGCCGGTGTCTCCTAAGTCT     LPVSPKS        1     0
CTGCCGGTGTCTCCTGCTATG     LPVSPAM        1     0
CTGCCGGTGTCTCCTGCTATT     LPVSPAI        1     0
CTGCCGGTGTCTCCTGCTCCG     LPVSPAP        1     0
CTGCCGGTGTCTCCTGTTTAT     LPVSPVY        1     0
CTGCCGGTGTCTCTGGTTCTT     LPVSLVL        1     0
CTGCCGGTGTCTGCGATTCAG     LPVSAIQ        1     0
CTGCCGGTGTCTGCGCGGTTT     LPVSARF        1     0
CTGCCGGTGTCTGCTTTTACT     LPVSAFT        1     0
CTGCCGGTGTCTGGTCCGCTG     LPVSGPL        1     0
CTGCCGGTGTCTGTGTTGTCG     LPVSVLS        1     0
CTGCCGGTGTCTTATCAGTAG     LPVSYQQ        1     0
CTGCCGGTGTCTTATCTTTTG     LPVSYLL        1     0
CTGCCGGTGTCTTCTATTGAG     LPVSSIE        1     0
CTGCCGGTGTCTTGGGCGCAG     LPVSWAQ        1     0
CTGCCGGTGTGGAAGCTTCGT     LPVWKLR        1     0
CTGCCGGTGTGGACTCAGCTT     LPVWTQL        1     0
CTGCCGGTGTGGCCGCGGTAT     LPVWPRY        1     0
CTGCCGGTGTGGCCTTCGCCG     LPVWPSP        1     0
CTGCCGGTGTGGCGGTGGCAG     LPVWRWQ        1     0
CTGCCGGTGTGGGCTACTGCG     LPVWATA        1     0
CTGCCGGTGTGGGTTCCTGAT     LPVWVPD        1     0
CTGCCGGTGTGGTAGAGTCCG     LPVWQSP        1     0
CTGCCGGTGTGGTATATGACT     LPVWYMT        1     0
CTGCCGGTGTGGTCGCAGCCT     LPVWSQP        1     0
CTGCCGGTGTGTCAGCATTGT     LPVCQHC        1     0
CTGCCGGTGTGTCGTGCTATG     LPVCRAM        1     0
CTGCCGGTGTGTGCTCGTAGT     LPVCARS        1     0
CTGCCGGTGTGTGCTGCTACG     LPVCAAT        1     0
CTGCCGGTGTTGACTTCTCCG     LPVLTSP        1     0
CTGCCGGTGTTGATTGGTTCG     LPVLIGS        1     0
CTGCCGGTGTTGCCGCGTCTT     LPVLPRL        1     0
CTGCCGGTGTTGCCGTTTTTT     LPVLPFF        1     0
CTGCCGGTGTTGCCTAATGGG     LPVLPNG        1     0
CTGCCGGTGTTGCCTACGGCT     LPVLPTA        1     0
CTGCCGGTGTTGCCTCCTAGT     LPVLPPS        1     0
CTGCCGGTGTTGGAGAGGCGG     LPVLERR        1     0
CTGCCGGTGTTGGCGCAGGTT     LPVLAQV        1     0
CTGCCGGTGTTGGGGGTTCAG     LPVLGVQ        1     0
CTGCCGGTGTTGTAGATTTGG     LPVLQIW        1     0
CTGCCGGTGTTGTGGCCTGCT     LPVLWPA        1     0
CTGCCGGTGTTGTTTCAGAAT     LPVLFQN        1     0
CTGCCGGTGTTGTTTCTTGCT     LPVLFLA        1     0
CTGCCGGTGTTTACGAATCAG     LPVFTNQ        1     0
CTGCCGGTGTTTACGCTTACG     LPVFTLT        1     0
CTGCCGGTGTTTCCGACTCGG     LPVFPTR        1     0
CTGCCGGTGTTTCCGCGTCCT     LPVFPRP        1     0
CTGCCGGTGTTTCCTCCGCTT     LPVFPPL        1     0
CTGCCGGTGTTTCCTCCTTAT     LPVFPPY        1     0
CTGCCGGTTAAGACGCAGCGT     LPVKTQR        1     0
CTGCCGGTTAAGATGCTTACG     LPVKMLT        1     0
CTGCCGGTTAAGATGTCTACG     LPVKMST        1     0
CTGCCGGTTAAGCATCCTAGT     LPVKHPS        1     0
CTGCCGGTTAAGCATTCGACT     LPVKHST        1     0
CTGCCGGTTAAGCCGCTGACT     LPVKPLT        1     0
CTGCCGGTTAAGCTTTCGGTG     LPVKLSV        1     0
CTGCCGGTTAAGGCGCCGCCG     LPVKAPP        1     0
CTGCCGGTTAAGGTGCCGAAG     LPVKVPK        1     0
CTGCCGGTTAAGGTGCTGCTT     LPVKVLL        1     0
CTGCCGGTTAAGGTTGCTGTG     LPVKVAV        1     0
CTGCCGGTTAATAATCGCCAT     LPVNNRH        1     0
CTGCCGGTTAATACTCATCCG     LPVNTHP        1     0
CTGCCGGTTAATCCTCATTCT     LPVNPHS        1     0
CTGCCGGTTAATCCTTAGGCG     LPVNPQA        1     0
CTGCCGGTTAATCGTACTCCT     LPVNRTP        1     0
CTGCCGGTTAATCTGCATACT     LPVNLHT        1     0
CTGCCGGTTAATCTGCCTTAT     LPVNLPY        1     0
CTGCCGGTTAATCTTTATTTG     LPVNLYL        1     0
CTGCCGGTTAATGATCCTCAG     LPVNDPQ        1     0
CTGCCGGTTAATGCGGGGACG     LPVNAGT        1     0
CTGCCGGTTAATGGTATGATT     LPVNGMI        1     0
CTGCCGGTTAATGGTCCTCAG     LPVNGPQ        1     0
CTGCCGGTTAATGTGCCTCAG     LPVNVPQ        1     0
CTGCCGGTTACGCCGTTTCGG     LPVTPFR        1     0
CTGCCGGTTACGCGGGTGGTG     LPVTRVV        1     0
CTGCCGGTTACGGATAAGCAG     LPVTDKQ        1     0
CTGCCGGTTACGGATACTTCG     LPVTDTS        1     0
CTGCCGGTTACGGCGCTGCAT     LPVTALH        1     0
CTGCCGGTTACGGTTCATTTG     LPVTVHL        1     0
CTGCCGGTTACGGTTTCGCGG     LPVTVSR        1     0
CTGCCGGTTACGTAGACGCTT     LPVTQTL        1     0
CTGCCGGTTACGTCGCCGTTG     LPVTSPL        1     0
CTGCCGGTTACGTCGGTGTTG     LPVTSVL        1     0
CTGCCGGTTACGTGTCATGCG     LPVTCHA        1     0
CTGCCGGTTACTAAGAAGCAT     LPVTKKH        1     0
CTGCCGGTTACTACGCCTCCG     LPVTTPP        1     0
CTGCCGGTTACTACTGCTACG     LPVTTAT        1     0
CTGCCGGTTACTAGTGCGCCT     LPVTSAP        1     0
CTGCCGGTTACTCCGCATTAT     LPVTPHY        1     0
CTGCCGGTTACTCCGCCTCAG     LPVTPPQ        1     0
CTGCCGGTTACTCGTACGGCG     LPVTRTA        1     0
CTGCCGGTTACTCTGCATAGG     LPVTLHR        1     0
CTGCCGGTTACTCTTCTGCTT     LPVTLLL        1     0
CTGCCGGTTACTGATGCTCCT     LPVTDAP        1     0
CTGCCGGTTACTTTTCATCGT     LPVTFHR        1     0
CTGCCGGTTAGGATTAAGTAG     LPVRIKQ        1     0
CTGCCGGTTAGGCATTATCCG     LPVRHYP        1     0
CTGCCGGTTAGGCCTGATGGT     LPVRPDG        1     0
CTGCCGGTTAGGCCTTATGCT     LPVRPYA        1     0
CTGCCGGTTAGGCTTCCTAAG     LPVRLPK        1     0
CTGCCGGTTAGGGATACTATT     LPVRDTI        1     0
CTGCCGGTTAGGGCTACTACT     LPVRATT        1     0
CTGCCGGTTAGGGCTGGGGCG     LPVRAGA        1     0
CTGCCGGTTAGGGGTCAGATT     LPVRGQI        1     0
CTGCCGGTTAGGTTGAATGCG     LPVRLNA        1     0
CTGCCGGTTAGTACGCAGCTT     LPVSTQL        1     0
CTGCCGGTTAGTCAGTCGTAT     LPVSQSY        1     0
CTGCCGGTTAGTCCGCAGTAG     LPVSPQQ        1     0
CTGCCGGTTAGTCTTTCGAGG     LPVSLSR        1     0
CTGCCGGTTAGTGCTAAGCAG     LPVSAKQ        1     0
CTGCCGGTTAGTTGGGGGTGG     LPVSWGW        1     0
CTGCCGGTTATGACGCGTGAT     LPVMTRD        1     0
CTGCCGGTTATGCAGCGTCTG     LPVMQRL        1     0
CTGCCGGTTATGCCGATGGCT     LPVMPMA        1     0
CTGCCGGTTATGCCGCCTCAG     LPVMPPQ        1     0
CTGCCGGTTATGCCTCCTGGT     LPVMPPG        1     0
CTGCCGGTTATGCGTACTTAT     LPVMRTY        1     0
CTGCCGGTTATGGATACTCTG     LPVMDTL        1     0
CTGCCGGTTATGGATGAGACG     LPVMDET        1     0
CTGCCGGTTATGTAGACGCGT     LPVMQTR        1     0
CTGCCGGTTATTAAGCCGCGG     LPVIKPR        1     0
CTGCCGGTTATTACGCCTTTT     LPVITPF        1     0
CTGCCGGTTATTACTGATCCG     LPVITDP        1     0
CTGCCGGTTATTACTGGGTCT     LPVITGS        1     0
CTGCCGGTTATTCAGCTGCTT     LPVIQLL        1     0
CTGCCGGTTATTCCGGTTCTT     LPVIPVL        1     0
CTGCCGGTTATTCTGGCGCCT     LPVILAP        1     0
CTGCCGGTTATTGCGTCTCAT     LPVIASH        1     0
CTGCCGGTTATTGCTACTCCT     LPVIATP        1     0
CTGCCGGTTATTGCTCATCAT     LPVIAHH        1     0
CTGCCGGTTATTGTGCCTCGT     LPVIVPR        1     0
CTGCCGGTTCAGATTAGTCCG     LPVQISP        1     0
CTGCCGGTTCAGCATACTGAG     LPVQHTE        1     0
CTGCCGGTTCAGCATCTTCAG     LPVQHLQ        1     0
CTGCCGGTTCAGCCGATTCAT     LPVQPIH        1     0
CTGCCGGTTCAGCCGCGTAGT     LPVQPRS        1     0
CTGCCGGTTCAGCCTCTTCCT     LPVQPLP        1     0
CTGCCGGTTCAGCGGTCGCAT     LPVQRSH        1     0
CTGCCGGTTCAGCTGCCGATG     LPVQLPM        1     0
CTGCCGGTTCAGCTGGATCAT     LPVQLDH        1     0
CTGCCGGTTCAGCTTCAGTCT     LPVQLQS        1     0
CTGCCGGTTCAGCTTCATCCT     LPVQLHP        1     0
CTGCCGGTTCAGCTTTTTATG     LPVQLFM        1     0
CTGCCGGTTCAGGATAATTGT     LPVQDNC        1     0
CTGCCGGTTCAGGATCATCTT     LPVQDHL        1     0
CTGCCGGTTCAGGCGGATACT     LPVQADT        1     0
CTGCCGGTTCAGGCTCAGGGT     LPVQAQG        1     0
CTGCCGGTTCAGGTGCTTACG     LPVQVLT        1     0
CTGCCGGTTCAGTATCCGCTG     LPVQYPL        1     0
CTGCCGGTTCAGTCTCAGCTT     LPVQSQL        1     0
CTGCCGGTTCAGTCTCATGTT     LPVQSHV        1     0
CTGCCGGTTCATACGCTTCAT     LPVHTLH        1     0
CTGCCGGTTCATAGGCCTGCG     LPVHRPA        1     0
CTGCCGGTTCATAGTCATCTG     LPVHSHL        1     0
CTGCCGGTTCATAGTTGGCTT     LPVHSWL        1     0
CTGCCGGTTCATCAGCTGACG     LPVHQLT        1     0
CTGCCGGTTCATCATATGCCT     LPVHHMP        1     0
CTGCCGGTTCATCCGCAGGCT     LPVHPQA        1     0
CTGCCGGTTCATCCGCGTACT     LPVHPRT        1     0
CTGCCGGTTCATCCTAGTCAT     LPVHPSH        1     0
CTGCCGGTTCATCCTATGTCT     LPVHPMS        1     0
CTGCCGGTTCATCTGCCTTTG     LPVHLPL        1     0
CTGCCGGTTCATGAGCGGAAG     LPVHERK        1     0
CTGCCGGTTCATGCGACGGTG     LPVHATV        1     0
CTGCCGGTTCATGGGATGCTT     LPVHGML        1     0
CTGCCGGTTCATTAGAGGCCG     LPVHQRP        1     0
CTGCCGGTTCATTCGATGCGT     LPVHSMR        1     0
CTGCCGGTTCATTTGCCTTCT     LPVHLPS        1     0
CTGCCGGTTCCGAATATGCAT     LPVPNMH        1     0
CTGCCGGTTCCGACGAATTGT     LPVPTNC        1     0
CTGCCGGTTCCGACGCGTACT     LPVPTRT        1     0
CTGCCGGTTCCGACGTCGTCG     LPVPTSS        1     0
CTGCCGGTTCCGACTGTGGGT     LPVPTVG        1     0
CTGCCGGTTCCGAGTGTGCCG     LPVPSVP        1     0
CTGCCGGTTCCGATGTCGCTT     LPVPMSL        1     0
CTGCCGGTTCCGATGTTTTCG     LPVPMFS        1     0
CTGCCGGTTCCGATTACGACT     LPVPITT        1     0
CTGCCGGTTCCGCAGTGGCCT     LPVPQWP        1     0
CTGCCGGTTCCGCATAGTGAT     LPVPHSD        1     0
CTGCCGGTTCCGCATCCTGTT     LPVPHPV        1     0
CTGCCGGTTCCGCCGAATCTG     LPVPPNL        1     0
CTGCCGGTTCCGCCTTTGCCG     LPVPPLP        1     0
CTGCCGGTTCCGCGGTCGGGT     LPVPRSG        1     0
CTGCCGGTTCCGCTGAATCTT     LPVPLNL        1     0
CTGCCGGTTCCGCTTGCTCCG     LPVPLAP        1     0
CTGCCGGTTCCGCTTTATCGT     LPVPLYR        1     0
CTGCCGGTTCCGTCGCGTTGG     LPVPSRW        1     0
CTGCCGGTTCCGTCTACGGTT     LPVPSTV        1     0
CTGCCGGTTCCGTCTGCGTCT     LPVPSAS        1     0
CTGCCGGTTCCGTTGGTTGCG     LPVPLVA        1     0
CTGCCGGTTCCTAATTCGCAT     LPVPNSH        1     0
CTGCCGGTTCCTACTAATGCT     LPVPTNA        1     0
CTGCCGGTTCCTACTACTCAT     LPVPTTH        1     0
CTGCCGGTTCCTAGTCCTCTG     LPVPSPL        1     0
CTGCCGGTTCCTCATACGGAT     LPVPHTD        1     0
CTGCCGGTTCCTCCGCAGTAT     LPVPPQY        1     0
CTGCCGGTTCCTCCTCCGCTT     LPVPPPL        1     0
CTGCCGGTTCCTCTGCATGGT     LPVPLHG        1     0
CTGCCGGTTCCTCTGTTTCAT     LPVPLFH        1     0
CTGCCGGTTCCTCTTGTGGTG     LPVPLVV        1     0
CTGCCGGTTCCTGATATGCAG     LPVPDMQ        1     0
CTGCCGGTTCCTGCGCCTCAT     LPVPAPH        1     0
CTGCCGGTTCCTGCTCTTATT     LPVPALI        1     0
CTGCCGGTTCCTTCGATGTCT     LPVPSMS        1     0
CTGCCGGTTCCTTCTACGCCT     LPVPSTP        1     0
CTGCCGGTTCCTTTGCCTTAG     LPVPLPQ        1     0
CTGCCGGTTCGGACTATTGCG     LPVRTIA        1     0
CTGCCGGTTCGGACTCTGGTT     LPVRTLV        1     0
CTGCCGGTTCGGGCTCTGCTT     LPVRALL        1     0
CTGCCGGTTCGGGTGTCTCTG     LPVRVSL        1     0
CTGCCGGTTCGGTCGCCGTTG     LPVRSPL        1     0
CTGCCGGTTCGTAATCATGAG     LPVRNHE        1     0
CTGCCGGTTCGTACGTCGCTT     LPVRTSL        1     0
CTGCCGGTTCGTACTGCTCCT     LPVRTAP        1     0
CTGCCGGTTCGTCCTCAGCGT     LPVRPQR        1     0
CTGCCGGTTCGTCTTACTCAT     LPVRLTH        1     0
CTGCCGGTTCGTGTGCCTGAG     LPVRVPE        1     0
CTGCCGGTTCTACCGTCTATG     LPVLPSM        1     0
CTGCCGGTTCTGAATCGTCCT     LPVLNRP        1     0
CTGCCGGTTCTGACGAAGTCT     LPVLTKS        1     0
CTGCCGGTTCTGAGTGCTGCG     LPVLSAA        1     0
CTGCCGGTTCTGATGATGCCT     LPVLMMP        1     0
CTGCCGGTTCTGCAGTCTCCT     LPVLQSP        1     0
CTGCCGGTTCTGCCTTGGCGG     LPVLPWR        1     0
CTGCCGGTTCTGCGTCTTGCT     LPVLRLA        1     0
CTGCCGGTTCTGCTTCCTGTG     LPVLLPV        1     0
CTGCCGGTTCTGCTTGATCGT     LPVLLDR        1     0
CTGCCGGTTCTGGCTACTATT     LPVLATI        1     0
CTGCCGGTTCTGTCGGTTCCT     LPVLSVP        1     0
CTGCCGGTTCTGTCTACGCAT     LPVLSTH        1     0
CTGCCGGTTCTGTTGAAGCCG     LPVLLKP        1     0
CTGCCGGTTCTTAAGCAGTGT     LPVLKQC        1     0
CTGCCGGTTCTTACGTCTCCT     LPVLTSP        1     0
CTGCCGGTTCTTACTCTGTTG     LPVLTLL        1     0
CTGCCGGTTCTTATGCATGTT     LPVLMHV        1     0
CTGCCGGTTCTTCATGCGGAT     LPVLHAD        1     0
CTGCCGGTTCTTCCTAAGTTG     LPVLPKL        1     0
CTGCCGGTTCTTCCTGCTACT     LPVLPAT        1     0
CTGCCGGTTCTTCCTTTGCCT     LPVLPLP        1     0
CTGCCGGTTCTTCGTCCGTCT     LPVLRPS        1     0
CTGCCGGTTCTTGAGCATCAG     LPVLEHQ        1     0
CTGCCGGTTCTTGTTCCGAGT     LPVLVPS        1     0
CTGCCGGTTCTTTCTTGGTGT     LPVLSWC        1     0
CTGCCGGTTCTTTGGACGAAG     LPVLWTK        1     0
CTGCCGGTTCTTTGGCCTCCG     LPVLWPP        1     0
CTGCCGGTTGAGAAGCTGCCT     LPVEKLP        1     0
CTGCCGGTTGAGAGTCTGACT     LPVESLT        1     0
CTGCCGGTTGAGCAGTATACG     LPVEQYT        1     0
CTGCCGGTTGAGCCTTTGCAG     LPVEPLQ        1     0
CTGCCGGTTGAGCGTGCTAGT     LPVERAS        1     0
CTGCCGGTTGAGGAGATGCCT     LPVEEMP        1     0
CTGCCGGTTGAGTTGATTCGT     LPVELIR        1     0
CTGCCGGTTGATAAGCCTCCG     LPVDKPP        1     0
CTGCCGGTTGATAATCCGTCT     LPVDNPS        1     0
CTGCCGGTTGATACGTGGGCT     LPVDTWA        1     0
CTGCCGGTTGATCATGATGCG     LPVDHDA        1     0
CTGCCGGTTGATCTGCCTCCT     LPVDLPP        1     0
CTGCCGGTTGATCTTACGCCG     LPVDLTP        1     0
CTGCCGGTTGATCTTCGTACT     LPVDLRT        1     0
CTGCCGGTTGATGCGTCGCTG     LPVDASL        1     0
CTGCCGGTTGATGGTCCTTAT     LPVDGPY        1     0
CTGCCGGTTGCGAATCATTTG     LPVANHL        1     0
CTGCCGGTTGCGACTTCTCAG     LPVATSQ        1     0
CTGCCGGTTGCGATTTCTGCG     LPVAISA        1     0
CTGCCGGTTGCGCAGATTACG     LPVAQIT        1     0
CTGCCGGTTGCGCAGCATCTG     LPVAQHL        1     0
CTGCCGGTTGCGCAGCCTCGG     LPVAQPR        1     0
CTGCCGGTTGCGCCGCTTTTG     LPVAPLL        1     0
CTGCCGGTTGCGCCTCTTCCT     LPVAPLP        1     0
CTGCCGGTTGCGCGGGTGACT     LPVARVT        1     0
CTGCCGGTTGCGCTGCAGCTT     LPVALQL        1     0
CTGCCGGTTGCGCTGCCGGTT     LPVALPV        1     0
CTGCCGGTTGCGCTGGTGTGG     LPVALVW        1     0
CTGCCGGTTGCGCTTCTGCCT     LPVALLP        1     0
CTGCCGGTTGCGGGTCCTCTG     LPVAGPL        1     0
CTGCCGGTTGCGGTTGGGCGT     LPVAVGR        1     0
CTGCCGGTTGCGTCGCGGCAT     LPVASRH        1     0
CTGCCGGTTGCGTGGTCGATT     LPVAWSI        1     0
CTGCCGGTTGCGTGTACTATG     LPVACTM        1     0
CTGCCGGTTGCTAATCTTTGT     LPVANLC        1     0
CTGCCGGTTGCTACGAAGGTT     LPVATKV        1     0
CTGCCGGTTGCTACTATTCGT     LPVATIR        1     0
CTGCCGGTTGCTAGGCAGAAT     LPVARQN        1     0
CTGCCGGTTGCTATGAGGACT     LPVAMRT        1     0
CTGCCGGTTGCTCCTCATGAT     LPVAPHD        1     0
CTGCCGGTTGCTCCTTCTACG     LPVAPST        1     0
CTGCCGGTTGCTCCTTCTCAG     LPVAPSQ        1     0
CTGCCGGTTGCTGCTAATCTT     LPVAANL        1     0
CTGCCGGTTGCTGGTCCGTTG     LPVAGPL        1     0
CTGCCGGTTGCTTCTCCTGGT     LPVASPG        1     0
CTGCCGGTTGCTTTGCCTCAG     LPVALPQ        1     0
CTGCCGGTTGGGCCGCGTATT     LPVGPRI        1     0
CTGCCGGTTGGGCCGTGGTCG     LPVGPWS        1     0
CTGCCGGTTGGGCCTACGCCT     LPVGPTP        1     0
CTGCCGGTTGGGCCTGCTCAT     LPVGPAH        1     0
CTGCCGGTTGGGCTGCCGGGT     LPVGLPG        1     0
CTGCCGGTTGGGCTGCTTCCG     LPVGLLP        1     0
CTGCCGGTTGGGTCGCTGCAT     LPVGSLH        1     0
CTGCCGGTTGGTCCGTGTGCT     LPVGPCA        1     0
CTGCCGGTTGGTGCGACTGGT     LPVGATG        1     0
CTGCCGGTTGGTTATATGCGG     LPVGYMR        1     0
CTGCCGGTTGGTTCTCATAAG     LPVGSHK        1     0
CTGCCGGTTGGTTGGTTTGCG     LPVGWFA        1     0
CTGCCGGTTGTGACGCTGACT     LPVVTLT        1     0
CTGCCGGTTGTGACTCGTGCG     LPVVTRA        1     0
CTGCCGGTTGTGCCTTTGCAT     LPVVPLH        1     0
CTGCCGGTTGTGCCTTTTACT     LPVVPFT        1     0
CTGCCGGTTGTGCGTGAGCTG     LPVVREL        1     0
CTGCCGGTTGTGCTGCCGTAT     LPVVLPY        1     0
CTGCCGGTTGTGGCTGGTCGT     LPVVAGR        1     0
CTGCCGGTTGTGTATGAGCTG     LPVVYEL        1     0
CTGCCGGTTGTGTCGTCGCAT     LPVVSSH        1     0
CTGCCGGTTGTGTTGGAGATT     LPVVLEI        1     0
CTGCCGGTTGTGTTTACTATT     LPVVFTI        1     0
CTGCCGGTTGTGTTTCCGAAG     LPVVFPK        1     0
CTGCCGGTTGTTAAGGCTTCG     LPVVKAS        1     0
CTGCCGGTTGTTACGGATGTT     LPVVTDV        1     0
CTGCCGGTTGTTACTGATCAT     LPVVTDH        1     0
CTGCCGGTTGTTCCTCGGTCT     LPVVPRS        1     0
CTGCCGGTTGTTCGGGCGTTT     LPVVRAF        1     0
CTGCCGGTTGTTCGGGGTCCT     LPVVRGP        1     0
CTGCCGGTTGTTCTGCCGCAG     LPVVLPQ        1     0
CTGCCGGTTGTTCTTGTGAGG     LPVVLVR        1     0
CTGCCGGTTGTTGATCCGCTT     LPVVDPL        1     0
CTGCCGGTTGTTGCTTCTCAT     LPVVASH        1     0
CTGCCGGTTGTTTTGAAGCCT     LPVVLKP        1     0
CTGCCGGTTTAGACTTCTCGG     LPVQTSR        1     0
CTGCCGGTTTAGGCTCATTCT     LPVQAHS        1     0
CTGCCGGTTTATCATAGTACG     LPVYHST        1     0
CTGCCGGTTTATCCTGCTAGG     LPVYPAR        1     0
CTGCCGGTTTATCTTGCGTTT     LPVYLAF        1     0
CTGCCGGTTTATGCGAATCCG     LPVYANP        1     0
CTGCCGGTTTATGCTAATAAT     LPVYANN        1     0
CTGCCGGTTTATGCTAGTGCG     LPVYASA        1     0
CTGCCGGTTTATTTGCCGAAG     LPVYLPK        1     0
CTGCCGGTTTCGAGTGATCCT     LPVSSDP        1     0
CTGCCGGTTTCGCAGGAGGAT     LPVSQED        1     0
CTGCCGGTTTCGCCTACTGAT     LPVSPTD        1     0
CTGCCGGTTTCGCGGGAGGGT     LPVSREG        1     0
CTGCCGGTTTCGCTGCGTGCT     LPVSLRA        1     0
CTGCCGGTTTCGCTTCCTACG     LPVSLPT        1     0
CTGCCGGTTTCGTATGTGTAT     LPVSYVY        1     0
CTGCCGGTTTCGTCGGGTCTT     LPVSSGL        1     0
CTGCCGGTTTCGTGGATTTTT     LPVSWIF        1     0
CTGCCGGTTTCGTTGTCTCCT     LPVSLSP        1     0
CTGCCGGTTTCTACTCTGCGT     LPVSTLR        1     0
CTGCCGGTTTCTCAGTCGTTT     LPVSQSF        1     0
CTGCCGGTTTCTCCTACGCAT     LPVSPTH        1     0
CTGCCGGTTTCTCCTCGGTTG     LPVSPRL        1     0
CTGCCGGTTTCTCTGATTGCT     LPVSLIA        1     0
CTGCCGGTTTCTGCTATTTCT     LPVSAIS        1     0
CTGCCGGTTTCTGTGCGGGCT     LPVSVRA        1     0
CTGCCGGTTTCTTTTGCGCCT     LPVSFAP        1     0
CTGCCGGTTTGGACTACTAAG     LPVWTTK        1     0
CTGCCGGTTTGGCAGATTCAT     LPVWQIH        1     0
CTGCCGGTTTGGCCTCCTCGT     LPVWPPR        1     0
CTGCCGGTTTGGGCTCCGGCG     LPVWAPA        1     0
CTGCCGGTTTGGTCTCATACG     LPVWSHT        1     0
CTGCCGGTTTGTGGGCAGGAT     LPVCGQD        1     0
CTGCCGGTTTTGCATCCGTAT     LPVLHPY        1     0
CTGCCGGTTTTGCCTTCGCCG     LPVLPSP        1     0
CTGCCGGTTTTGCTGAGTCTG     LPVLLSL        1     0
CTGCCGGTTTTGCTGTGGCGT     LPVLLWR        1     0
CTGCCGGTTTTTACGCCTCTT     LPVFTPL        1     0
CTGCCGGTTTTTACGCTTTTG     LPVFTLL        1     0
CTGCCGTACCAGCTGAAGACG     LPYQLKT        1     0
CTGCCGTACGTTCATTTGCCT     LPYVHLP        1     0
CTGCCGTAGAAGACTCATATG     LPQKTHM        1     0
CTGCCGTAGAAGACTCTTAAG     LPQKTLK        1     0
CTGCCGTAGAAGCAGCGTCTC     LPQKQRL        1     0
CTGCCGTAGAAGCATCAGAGT     LPQKHQS        1     0
CTGCCGTAGAAGCATCATCAT     LPQKHHH        1     0
CTGCCGTAGAAGCTGCATTGG     LPQKLHW        1     0
CTGCCGTAGAAGGCGTTTCAT     LPQKAFH        1     0
CTGCCGTAGAAGGGGACGAAT     LPQKGTN        1     0
CTGCCGTAGAAGTCTCTTCTG     LPQKSLL        1     0
CTGCCGTAGAATAAGACTTCG     LPQNKTS        1     0
CTGCCGTAGAATAATAAGGTG     LPQNNKV        1     0
CTGCCGTAGAATAGTACTCAG     LPQNSTQ        1     0
CTGCCGTAGAATCATCATGAG     LPQNHHE        1     0
CTGCCGTAGAATCTGATTCGT     LPQNLIR        1     0
CTGCCGTAGAATCTGGTTAGG     LPQNLVR        1     0
CTGCCGTAGAATGAGCGTAAG     LPQNERK        1     0
CTGCCGTAGAATGCTGGGTTT     LPQNAGF        1     0
CTGCCGTAGAATGTGTATATT     LPQNVYI        1     0
CTGCCGTAGAATGTTCGGCAG     LPQNVRQ        1     0
CTGCCGTAGAATTCGAAGGCT     LPQNSKA        1     0
CTGCCGTAGAATTCGCCTACG     LPQNSPT        1     0
CTGCCGTAGAATTCTACGCTT     LPQNSTL        1     0
CTGCCGTAGACGAATCATCGG     LPQTNHR        1     0
CTGCCGTAGACGACTTCTTCT     LPQTTSS        1     0
CTGCCGTAGACGAGTACGTTT     LPQTSTF        1     0
CTGCCGTAGACGAGTCATCAG     LPQTSHQ        1     0
CTGCCGTAGACGATTACTTTT     LPQTITF        1     0
CTGCCGTAGACGCAGCTGGAT     LPQTQLD        1     0
CTGCCGTAGACGCATTGGGCT     LPQTHWA        1     0
CTGCCGTAGACGCCGGTTAAG     LPQTPVK        1     0
CTGCCGTAGACGCCTCCGCCT     LPQTPPP        1     0
CTGCCGTAGACGCGTCCTGAG     LPQTRPE        1     0
CTGCCGTAGACGCTGATTGTG     LPQTLIV        1     0
CTGCCGTAGACGCTGCATCCG     LPQTLHP        1     0
CTGCCGTAGACGCTTCATTTG     LPQTLHL        1     0
CTGCCGTAGACGTATGGTAAG     LPQTYGK        1     0
CTGCCGTAGACGTCTACTCTT     LPQTSTL        1     0
CTGCCGTAGACGTGTCATATG     LPQTCHM        1     0
CTGCCGTAGACTAAGCAGTCG     LPQTKQS        1     0
CTGCCGTAGACTACGCATCAG     LPQTTHQ        1     0
CTGCCGTAGACTAGGACTTAT     LPQTRTY        1     0
CTGCCGTAGACTCAGCTGGAG     LPQTQLE        1     0
CTGCCGTAGACTCAGTTGCCG     LPQTQLP        1     0
CTGCCGTAGACTCTGGAGCTG     LPQTLEL        1     0
CTGCCGTAGACTCTGTCGCAT     LPQTLSH        1     0
CTGCCGTAGACTCTTACTCAG     LPQTLTQ        1     0
CTGCCGTAGACTGCGATGCGT     LPQTAMR        1     0
CTGCCGTAGACTGCTCAGCAG     LPQTAQQ        1     0
CTGCCGTAGACTGCTCATACG     LPQTAHT        1     0
CTGCCGTAGACTGCTCTTTTG     LPQTALL        1     0
CTGCCGTAGACTGTGCCTTCG     LPQTVPS        1     0
CTGCCGTAGACTTCTAATGCT     LPQTSNA        1     0
CTGCCGTAGACTTGTCCTCGT     LPQTCPR        1     0
CTGCCGTAGACTTTTTTGCAT     LPQTFLH        1     0
CTGCCGTAGAGGAATCTTGCT     LPQRNLA        1     0
CTGCCGTAGAGGCCGAGGGCT     LPQRPRA        1     0
CTGCCGTAGAGGCCGCCGCGG     LPQRPPR        1     0
CTGCCGTAGAGGGGTCCGTAT     LPQRGPY        1     0
CTGCCGTAGAGGGTTTCGCCG     LPQRVSP        1     0
CTGCCGTAGAGTCCTCATCAG     LPQSPHQ        1     0
CTGCCGTAGAGTCGGTCTGCT     LPQSRSA        1     0
CTGCCGTAGAGTCTGCAGGTG     LPQSLQV        1     0
CTGCCGTAGAGTGTTCCTCGT     LPQSVPR        1     0
CTGCCGTAGAGTTATATGGTG     LPQSYMV        1     0
CTGCCGTAGAGTTCTGTTCCG     LPQSSVP        1     0
CTGCCGTAGATGAAGCATGTG     LPQMKHV        1     0
CTGCCGTAGATGACTCCGTTG     LPQMTPL        1     0
CTGCCGTAGATGAGGTGGCAT     LPQMRWH        1     0
CTGCCGTAGATGAGTCTTTCG     LPQMSLS        1     0
CTGCCGTAGATGATTCCTTCG     LPQMIPS        1     0
CTGCCGTAGATGCATAATCTG     LPQMHNL        1     0
CTGCCGTAGATGCATCGTGGG     LPQMHRG        1     0
CTGCCGTAGATGCCGAATCTT     LPQMPNL        1     0
CTGCCGTAGATGCCGACGCGT     LPQMPTR        1     0
CTGCCGTAGATGCCGGTGTCT     LPQMPVS        1     0
CTGCCGTAGATGCCTCGGCCT     LPQMPRP        1     0
CTGCCGTAGATGCCTCGTCCG     LPQMPRP        1     0
CTGCCGTAGATGCGGGCTGCG     LPQMRAA        1     0
CTGCCGTAGATGCGGTATCCT     LPQMRYP        1     0
CTGCCGTAGATGCGTTCTATT     LPQMRSI        1     0
CTGCCGTAGATGCTGCATTAT     LPQMLHY        1     0
CTGCCGTAGATGCTGCCGCTT     LPQMLPL        1     0
CTGCCGTAGATGCTGCCTACG     LPQMLPT        1     0
CTGCCGTAGATGCTTCATAGG     LPQMLHR        1     0
CTGCCGTAGATGGTGAAGTCT     LPQMVKS        1     0
CTGCCGTAGATGGTGCGGTCG     LPQMVRS        1     0
CTGCCGTAGATGTCGCCGGTG     LPQMSPV        1     0
CTGCCGTAGATGTTGCATGGT     LPQMLHG        1     0
CTGCCGTAGATGTTGCGTCCT     LPQMLRP        1     0
CTGCCGTAGATTAAGCAGCAT     LPQIKQH        1     0
CTGCCGTAGATTACGCCTACT     LPQITPT        1     0
CTGCCGTAGATTACGCGGTCG     LPQITRS        1     0
CTGCCGTAGATTAGGCTTTCG     LPQIRLS        1     0
CTGCCGTAGATTAGTCATGTG     LPQISHV        1     0
CTGCCGTAGATTATTTGGAAT     LPQIIWN        1     0
CTGCCGTAGATTCCTAAGCTT     LPQIPKL        1     0
CTGCCGTAGATTCCTAGTCAT     LPQIPSH        1     0
CTGCCGTAGATTCGTAAGGAG     LPQIRKE        1     0
CTGCCGTAGATTCTGACGTTT     LPQILTF        1     0
CTGCCGTAGATTCTGCCGAAG     LPQILPK        1     0
CTGCCGTAGATTCTTCCGTAT     LPQILPY        1     0
CTGCCGTAGATTGGGCGTCCT     LPQIGRP        1     0
CTGCCGTAGATTGTGACGCCT     LPQIVTP        1     0
CTGCCGTAGATTTATCCTCCT     LPQIYPP        1     0
CTGCCGTAGATTTCTGCTCCG     LPQISAP        1     0
CTGCCGTAGCAGCATTGGGCT     LPQQHWA        1     0
CTGCCGTAGCATACGCCTTTG     LPQHTPL        1     0
CTGCCGTAGCTGAGGAGTCTT     LPQLRSL        1     0
CTGCCGTAGCTGATGACGCCG     LPQLMTP        1     0
CTGCCGTAGCTGATTGGGGCT     LPQLIGA        1     0
CTGCCGTAGCTGCATAATGCT     LPQLHNA        1     0
CTGCCGTAGCTGCATACTCCT     LPQLHTP        1     0
CTGCCGTAGCTGCATTCGATG     LPQLHSM        1     0
CTGCCGTAGCTGCCGTTGGTT     LPQLPLV        1     0
CTGCCGTAGCTGCCTCCTCCT     LPQLPPP        1     0
CTGCCGTAGCTGCCTTCGCTT     LPQLPSL        1     0
CTGCCGTAGCTGCTGAGGGCT     LPQLLRA        1     0
CTGCCGTAGCTGGATCGTCAT     LPQLDRH        1     0
CTGCCGTAGCTTACGGGGCCT     LPQLTGP        1     0
CTGCCGTAGCTTCATATGTGG     LPQLHMW        1     0
CTGCCGTAGCTTCCTCTTCGT     LPQLPLR        1     0
CTGCCGTAGGAGACGATTCTG     LPQETIL        1     0
CTGCCGTAGGAGACGCTGCAT     LPQETLH        1     0
CTGCCGTAGGAGCCGCGTCAG     LPQEPRQ        1     0
CTGCCGTAGGAGGCGGGGCCG     LPQEAGP        1     0
CTGCCGTAGGAGGTGCCTTCG     LPQEVPS        1     0
CTGCCGTAGGATCCGACGATG     LPQDPTM        1     0
CTGCCGTAGGATCCGATGTTT     LPQDPMF        1     0
CTGCCGTAGGATCCGATTCAT     LPQDPIH        1     0
CTGCCGTAGGATGGGCGGCTT     LPQDGRL        1     0
CTGCCGTAGGATTCGACGATG     LPQDSTM        1     0
CTGCCGTAGGCGAAGCGTTAT     LPQAKRY        1     0
CTGCCGTAGGCGCGGGCTTAT     LPQARAY        1     0
CTGCCGTAGGCTCTGCGTTAT     LPQALRY        1     0
CTGCCGTAGGCTTATCCTGGG     LPQAYPG        1     0
CTGCCGTAGGGGAAGACGTAT     LPQGKTY        1     0
CTGCCGTAGGGGCGTTCTTAT     LPQGRSY        1     0
CTGCCGTAGGGGGAGGGTGTT     LPQGEGV        1     0
CTGCCGTAGGGGGCGAATCCG     LPQGANP        1     0
CTGCCGTAGGGGGGTCCGTGT     LPQGGPC        1     0
CTGCCGTAGGGGGTGCAGATT     LPQGVQI        1     0
CTGCCGTAGGGTAATCTGCAG     LPQGNLQ        1     0
CTGCCGTAGGTGAGGTCTGTG     LPQVRSV        1     0
CTGCCGTAGGTGCCGTGGGCG     LPQVPWA        1     0
CTGCCGTAGGTGCCTTTTCTG     LPQVPFL        1     0
CTGCCGTAGGTGCGGGGTCCT     LPQVRGP        1     0
CTGCCGTAGGTGCGTCCTGTT     LPQVRPV        1     0
CTGCCGTAGGTGCTGCGTACT     LPQVLRT        1     0
CTGCCGTAGGTGCTTCCGACT     LPQVLPT        1     0
CTGCCGTAGGTGGGGCATTGG     LPQVGHW        1     0
CTGCCGTAGGTGTCGGAGCCT     LPQVSEP        1     0
CTGCCGTAGGTGTGTCGTCTG     LPQVCRL        1     0
CTGCCGTAGGTTATTGTGAGT     LPQVIVS        1     0
CTGCCGTAGGTTCCGAGGCTG     LPQVPRL        1     0
CTGCCGTAGGTTGCGCGTTTT     LPQVARF        1     0
CTGCCGTAGGTTGCTCCTCCT     LPQVAPP        1     0
CTGCCGTAGGTTGCTCTGAAT     LPQVALN        1     0
CTGCCGTAGGTTGCTTCTGTG     LPQVASV        1     0
CTGCCGTAGGTTGGTTATCTG     LPQVGYL        1     0
CTGCCGTAGGTTGTTGCTAAG     LPQVVAK        1     0
CTGCCGTATAAGACGCATGCT     LPYKTHA        1     0
CTGCCGTATAAGATGTAGACT     LPYKMQT        1     0
CTGCCGTATAAGCATAGTGCT     LPYKHSA        1     0
CTGCCGTATAAGCCGACTCGT     LPYKPTR        1     0
CTGCCGTATAAGCCGGTTTAT     LPYKPVY        1     0
CTGCCGTATAAGCCTCCGCGT     LPYKPPR        1     0
CTGCCGTATAAGCGGGTTCCT     LPYKRVP        1     0
CTGCCGTATAAGGATGCGAAG     LPYKDAK        1     0
CTGCCGTATAAGGATTGGCAT     LPYKDWH        1     0
CTGCCGTATAAGGCTCCGCCT     LPYKAPP        1     0
CTGCCGTATAAGTCGATGTCT     LPYKSMS        1     0
CTGCCGTATAAGTCTACTTGG     LPYKSTW        1     0
CTGCCGTATAAGTGTCCTTGT     LPYKCPC        1     0
CTGCCGTATAAGTTGAAGTGT     LPYKLKC        1     0
CTGCCGTATAATAAGAGGCCG     LPYNKRP        1     0
CTGCCGTATAATACGATTGTG     LPYNTIV        1     0
CTGCCGTATAATACTGCTCCG     LPYNTAP        1     0
CTGCCGTATAATATGCAGTGT     LPYNMQC        1     0
CTGCCGTATAATATTCAGTTT     LPYNIQF        1     0
CTGCCGTATAATCAGGCTGGG     LPYNQAG        1     0
CTGCCGTATAATCATACGCAG     LPYNHTQ        1     0
CTGCCGTATAATCATATTCGT     LPYNHIR        1     0
CTGCCGTATAATCATCCTAGT     LPYNHPS        1     0
CTGCCGTATAATCCGCCTAAG     LPYNPPK        1     0
CTGCCGTATAATCCGTCGACG     LPYNPST        1     0
CTGCCGTATAATCCTGCTTAT     LPYNPAY        1     0
CTGCCGTATAATGCGTGTGTT     LPYNACV        1     0
CTGCCGTATAATGGGGAGATG     LPYNGEM        1     0
CTGCCGTATAATTCGACGCGG     LPYNSTR        1     0
CTGCCGTATACGAAGATGCTG     LPYTKML        1     0
CTGCCGTATACGAAGCTTCAT     LPYTKLH        1     0
CTGCCGTATACGAATTCGACT     LPYTNST        1     0
CTGCCGTATACGACGCGTACG     LPYTTRT        1     0
CTGCCGTATACGACTGCTCAG     LPYTTAQ        1     0
CTGCCGTATACGAGTCTTGAG     LPYTSLE        1     0
CTGCCGTATACGCAGATTGAT     LPYTQID        1     0
CTGCCGTATACGCATAGGGAG     LPYTHRE        1     0
CTGCCGTATACGCCGCTTCAG     LPYTPLQ        1     0
CTGCCGTATACGCCTGTTCCG     LPYTPVP        1     0
CTGCCGTATACGCGGACGTTT     LPYTRTF        1     0
CTGCCGTATACGCGGACTCTT     LPYTRTL        1     0
CTGCCGTATACGCGTAGTCTG     LPYTRSL        1     0
CTGCCGTATACGCTTAGGAGT     LPYTLRS        1     0
CTGCCGTATACGGAGACGCAT     LPYTETH        1     0
CTGCCGTATACGGAGATTACT     LPYTEIT        1     0
CTGCCGTATACGGTGTGGTCG     LPYTVWS        1     0
CTGCCGTATACGTAGATGGCT     LPYTQMA        1     0
CTGCCGTATACGTCTACTCGT     LPYTSTR        1     0
CTGCCGTATACGTGGACTTTG     LPYTWTL        1     0
CTGCCGTATACGTGGTGGGTT     LPYTWWV        1     0
CTGCCGTATACTAATCCGGTG     LPYTNPV        1     0
CTGCCGTATACTACGCGTGCG     LPYTTRA        1     0
CTGCCGTATACTATGTTTCGG     LPYTMFR        1     0
CTGCCGTATACTCAGCCGATT     LPYTQPI        1     0
CTGCCGTATACTCCTCTTATT     LPYTPLI        1     0
CTGCCGTATACTCCTGAGCCG     LPYTPEP        1     0
CTGCCGTATACTCCTTTTCTG     LPYTPFL        1     0
CTGCCGTATACTGGGCATCCG     LPYTGHP        1     0
CTGCCGTATACTTCTCGTCAT     LPYTSRH        1     0
CTGCCGTATAGCCCTCAGCGT     LPYSPQR        1     0
CTGCCGTATAGGACGCAGTCT     LPYRTQS        1     0
CTGCCGTATAGGATGTCGACG     LPYRMST        1     0
CTGCCGTATAGGCCTCCTCCT     LPYRPPP        1     0
CTGCCGTATAGGCTTCCTCCT     LPYRLPP        1     0
CTGCCGTATAGGGGTGAGACT     LPYRGET        1     0
CTGCCGTATAGGTCGATTGCG     LPYRSIA        1     0
CTGCCGTATAGTACGTCTTTG     LPYSTSL        1     0
CTGCCGTATAGTACTTCTCGT     LPYSTSR        1     0
CTGCCGTATAGTCCGACTCCT     LPYSPTP        1     0
CTGCCGTATAGTCCTACTTTT     LPYSPTF        1     0
CTGCCGTATAGTCCTATGCAT     LPYSPMH        1     0
CTGCCGTATAGTCCTCAGTAT     LPYSPQY        1     0
CTGCCGTATAGTGCGAAGCCT     LPYSAKP        1     0
CTGCCGTATAGTGCGATGTAG     LPYSAMQ        1     0
CTGCCGTATATGAAGTCGCCG     LPYMKSP        1     0
CTGCCGTATATGACTCTGATT     LPYMTLI        1     0
CTGCCGTATATGAGTGGGCCT     LPYMSGP        1     0
CTGCCGTATATGCATAGTCCT     LPYMHSP        1     0
CTGCCGTATATGCATCGGCTG     LPYMHRL        1     0
CTGCCGTATATGCCGGCTGCT     LPYMPAA        1     0
CTGCCGTATATGCCTCGTACT     LPYMPRT        1     0
CTGCCGTATATGCCTTAGAAT     LPYMPQN        1     0
CTGCCGTATATGCTGCCGGTG     LPYMLPV        1     0
CTGCCGTATATGGATTTGCCT     LPYMDLP        1     0
CTGCCGTATATGGCGCCGAAG     LPYMAPK        1     0
CTGCCGTATATGGTTACGCCT     LPYMVTP        1     0
CTGCCGTATATGTATCGGTTG     LPYMYRL        1     0
CTGCCGTATATTACTATGCCG     LPYITMP        1     0
CTGCCGTATATTCCGGTGAAG     LPYIPVK        1     0
CTGCCGTATATTCCGTCGTGG     LPYIPSW        1     0
CTGCCGTATATTCGTACGCAG     LPYIRTQ        1     0
CTGCCGTATATTCGTATTGTT     LPYIRIV        1     0
CTGCCGTATATTCTGACGCGT     LPYILTR        1     0
CTGCCGTATATTCTGATTGCT     LPYILIA        1     0
CTGCCGTATATTGGTAAGTAT     LPYIGKY        1     0
CTGCCGTATATTGGTACTCGG     LPYIGTR        1     0
CTGCCGTATATTGGTACTCTG     LPYIGTL        1     0
CTGCCGTATCAGACTGCTTTG     LPYQTAL        1     0
CTGCCGTATCAGAGGTCTGGT     LPYQRSG        1     0
CTGCCGTATCAGATGCCTCCT     LPYQMPP        1     0
CTGCCGTATCAGATTCCTATT     LPYQIPI        1     0
CTGCCGTATCAGATTCTTCCG     LPYQILP        1     0
CTGCCGTATCAGCATCAGATG     LPYQHQM        1     0
CTGCCGTATCAGCCTACTGTG     LPYQPTV        1     0
CTGCCGTATCAGCCTCCTTAT     LPYQPPY        1     0
CTGCCGTATCAGCCTCGGGAG     LPYQPRE        1     0
CTGCCGTATCAGCTGAGGATG     LPYQLRM        1     0
CTGCCGTATCAGCTTACTGAT     LPYQLTD        1     0
CTGCCGTATCAGGATCTGCTT     LPYQDLL        1     0
CTGCCGTATCAGGCTGAGCTG     LPYQAEL        1     0
CTGCCGTATCAGGCTGCTCCT     LPYQAAP        1     0
CTGCCGTATCAGGGTAGTTGT     LPYQGSC        1     0
CTGCCGTATCAGGTGCAGTAT     LPYQVQY        1     0
CTGCCGTATCAGTCTAATTCT     LPYQSNS        1     0
CTGCCGTATCAGTCTATTCCG     LPYQSIP        1     0
CTGCCGTATCAGTCTTTGTCG     LPYQSLS        1     0
CTGCCGTATCAGTTTAGGACG     LPYQFRT        1     0
CTGCCGTATCATAAGCATGCT     LPYHKHA        1     0
CTGCCGTATCATAAGCCGACG     LPYHKPT        1     0
CTGCCGTATCATAATGGTCCG     LPYHNGP        1     0
CTGCCGTATCATACGGGGCGG     LPYHTGR        1     0
CTGCCGTATCATACTTATACT     LPYHTYT        1     0
CTGCCGTATCATCAGGAGTTG     LPYHQEL        1     0
CTGCCGTATCATCCTCATACT     LPYHPHT        1     0
CTGCCGTATCATCCTGATATG     LPYHPDM        1     0
CTGCCGTATCATCCTGCGTAT     LPYHPAY        1     0
CTGCCGTATCATCGTATTCCT     LPYHRIP        1     0
CTGCCGTATCATCTTAGGCTT     LPYHLRL        1     0
CTGCCGTATCATGCGCATCGG     LPYHAHR        1     0
CTGCCGTATCATTGTCTTCCT     LPYHCLP        1     0
CTGCCGTATCCGAATCCTTCG     LPYPNPS        1     0
CTGCCGTATCCGAATGGTCCG     LPYPNGP        1     0
CTGCCGTATCCGACTTCTGGG     LPYPTSG        1     0
CTGCCGTATCCGAGGAAGGAT     LPYPRKD        1     0
CTGCCGTATCCGCATCCTCCT     LPYPHPP        1     0
CTGCCGTATCCGCCTCCTAGT     LPYPPPS        1     0
CTGCCGTATCCGCCTGCTCGG     LPYPPAR        1     0
CTGCCGTATCCGCTGAGTGAT     LPYPLSD        1     0
CTGCCGTATCCGCTGGGGTAT     LPYPLGY        1     0
CTGCCGTATCCGGGGGATTAT     LPYPGDY        1     0
CTGCCGTATCCGGGTCCTCCG     LPYPGPP        1     0
CTGCCGTATCCGGTTATGACG     LPYPVMT        1     0
CTGCCGTATCCGTATCTGCCT     LPYPYLP        1     0
CTGCCGTATCCGTCAACTGCT     LPYPSTA        1     0
CTGCCGTATCCGTGGCCTCCT     LPYPWPP        1     0
CTGCCGTATCCGTTGCCTCCG     LPYPLPP        1     0
CTGCCGTATCCGTTTATTCAG     LPYPFIQ        1     0
CTGCCGTATCCGTTTCGGCTT     LPYPFRL        1     0
CTGCCGTATCCTAAGCAGCCT     LPYPKQP        1     0
CTGCCGTATCCTAAGCTTCTT     LPYPKLL        1     0
CTGCCGTATCCTAAGTGGATG     LPYPKWM        1     0
CTGCCGTATCCTAATGCGTGT     LPYPNAC        1     0
CTGCCGTATCCTACTTCTAAT     LPYPTSN        1     0
CTGCCGTATCCTAGGCCTATG     LPYPRPM        1     0
CTGCCGTATCCTAGTCCGCAT     LPYPSPH        1     0
CTGCCGTATCCTCAGCCTCTT     LPYPQPL        1     0
CTGCCGTATCCTCCGTATGCT     LPYPPYA        1     0
CTGCCGTATCCTCCGTTTAGT     LPYPPFS        1     0
CTGCCGTATCCTCGGATTAGT     LPYPRIS        1     0
CTGCCGTATCCTCGGGGGCAG     LPYPRGQ        1     0
CTGCCGTATCCTCTGTTGACT     LPYPLLT        1     0
CTGCCGTATCCTGTGTTTCGG     LPYPVFR        1     0
CTGCCGTATCCTTCTACGGTT     LPYPSTV        1     0
CTGCCGTATCCTTCTCTGTAT     LPYPSLY        1     0
CTGCCGTATCCTTCTCTTTGG     LPYPSLW        1     0
CTGCCGTATCCTTGGCATATT     LPYPWHI        1     0
CTGCCGTATCCTTGGTCTAGT     LPYPWSS        1     0
CTGCCGTATCGGCCGGCTGAT     LPYRPAD        1     0
CTGCCGTATCGGCCTCATCAG     LPYRPHQ        1     0
CTGCCGTATCGGGGGCATAAT     LPYRGHN        1     0
CTGCCGTATCGGTCGTCTTTG     LPYRSSL        1     0
CTGCCGTATCGGTTGGCGCCT     LPYRLAP        1     0
CTGCCGTATCGTACGCCGTGG     LPYRTPW        1     0
CTGCCGTATCGTACTATGACG     LPYRTMT        1     0
CTGCCGTATCGTCATATTGTT     LPYRHIV        1     0
CTGCCGTATCGTCATGCGCAT     LPYRHAH        1     0
CTGCCGTATCGTCCGATGACG     LPYRPMT        1     0
CTGCCGTATCGTCCGCATCAT     LPYRPHH        1     0
CTGCCGTATCGTCCTAATGGT     LPYRPNG        1     0
CTGCCGTATCGTCCTATTACG     LPYRPIT        1     0
CTGCCGTATCGTCTGCATAAG     LPYRLHK        1     0
CTGCCGTATCGTGCTCCGCAG     LPYRAPQ        1     0
CTGCCGTATCGTGGTTTGTTG     LPYRGLL        1     0
CTGCCGTATCGTTCTGATCGT     LPYRSDR        1     0
CTGCCGTATCGTTTGGAGCAG     LPYRLEQ        1     0
CTGCCGTATCTGACCACTCCT     LPYLTTP        1     0
CTGCCGTATCTGACTAGGACT     LPYLTRT        1     0
CTGCCGTATCTGACTCCGTAT     LPYLTPY        1     0
CTGCCGTATCTGCAGAGGCCT     LPYLQRP        1     0
CTGCCGTATCTGCCGCATTGG     LPYLPHW        1     0
CTGCCGTATCTGCCTCGTTGT     LPYLPRC        1     0
CTGCCGTATCTGCCTCTGAAT     LPYLPLN        1     0
CTGCCGTATCTGGAGGTGCTT     LPYLEVL        1     0
CTGCCGTATCTGGATACTATG     LPYLDTM        1     0
CTGCCGTATCTGGATCTTGTT     LPYLDLV        1     0
CTGCCGTATCTGGGGGTTAAG     LPYLGVK        1     0
CTGCCGTATCTGTATGGGATT     LPYLYGI        1     0
CTGCCGTATCTTACGAGTAAT     LPYLTSN        1     0
CTGCCGTATCTTACGCTGAAG     LPYLTLK        1     0
CTGCCGTATCTTACTCTTCTT     LPYLTLL        1     0
CTGCCGTATCTTAGTACGCAG     LPYLSTQ        1     0
CTGCCGTATCTTATGTCGTCT     LPYLMSS        1     0
CTGCCGTATCTTCAGGCGTGG     LPYLQAW        1     0
CTGCCGTATCTTCCGTCTAAT     LPYLPSN        1     0
CTGCCGTATCTTCCTAAGCCG     LPYLPKP        1     0
CTGCCGTATCTTCTTACGCCG     LPYLLTP        1     0
CTGCCGTATCTTGCGCGGGTT     LPYLARV        1     0
CTGCCGTATCTTGCTCCGGTG     LPYLAPV        1     0
CTGCCGTATCTTGTGCATGGT     LPYLVHG        1     0
CTGCCGTATCTTTCTAGGCTT     LPYLSRL        1     0
CTGCCGTATGAGACGGTGAAT     LPYETVN        1     0
CTGCCGTATGAGATGAGTGTT     LPYEMSV        1     0
CTGCCGTATGAGATGCTGAAG     LPYEMLK        1     0
CTGCCGTATGAGATGTCTCTG     LPYEMSL        1     0
CTGCCGTATGAGATTAAGCAT     LPYEIKH        1     0
CTGCCGTATGAGCCTCTGTAG     LPYEPLQ        1     0
CTGCCGTATGAGCGTGCGAAG     LPYERAK        1     0
CTGCCGTATGAGCTTGCGTCT     LPYELAS        1     0
CTGCCGTATGAGGTGTCTACT     LPYEVST        1     0
CTGCCGTATGAGGTTCTTAAG     LPYEVLK        1     0
CTGCCGTATGAGTATCGTGCT     LPYEYRA        1     0
CTGCCGTATGATACGATGCCT     LPYDTMP        1     0
CTGCCGTATGATACTACGGTG     LPYDTTV        1     0
CTGCCGTATGATCAGATTCTT     LPYDQIL        1     0
CTGCCGTATGATCAGCCTGGT     LPYDQPG        1     0
CTGCCGTATGATCGGTCGGCT     LPYDRSA        1     0
CTGCCGTATGATCGTCGGGCT     LPYDRRA        1     0
CTGCCGTATGATCGTTTGACG     LPYDRLT        1     0
CTGCCGTATGATCTGCATTTT     LPYDLHF        1     0
CTGCCGTATGATGATAGGCTG     LPYDDRL        1     0
CTGCCGTATGATGCGATTCAT     LPYDAIH        1     0
CTGCCGTATGATGCGCCGCCT     LPYDAPP        1     0
CTGCCGTATGATGCTCTTGAT     LPYDALD        1     0
CTGCCGTATGATGGGTCGCTG     LPYDGSL        1     0
CTGCCGTATGATGGTTATGAG     LPYDGYE        1     0
CTGCCGTATGATGTGCAGCTT     LPYDVQL        1     0
CTGCCGTATGATTCGCTGAAG     LPYDSLK        1     0
CTGCCGTATGATTCTCCGAGG     LPYDSPR        1     0
CTGCCGTATGATTTTCAGCGG     LPYDFQR        1     0
CTGCCGTATGCAGTTAAGCTT     LPYAVKL        1     0
CTGCCGTATGCGACGCCGGAG     LPYATPE        1     0
CTGCCGTATGCGACTTATACT     LPYATYT        1     0
CTGCCGTATGCGAGTCCGTTG     LPYASPL        1     0
CTGCCGTATGCGATGAGTAAT     LPYAMSN        1     0
CTGCCGTATGCGCATCATCGG     LPYAHHR        1     0
CTGCCGTATGCGCCTACGATT     LPYAPTI        1     0
CTGCCGTATGCGCCTCCTCAG     LPYAPPQ        1     0
CTGCCGTATGCGCGGACTTCG     LPYARTS        1     0
CTGCCGTATGCGCTGACTGTG     LPYALTV        1     0
CTGCCGTATGCGGATACTCAT     LPYADTH        1     0
CTGCCGTATGCGGGGACGTTT     LPYAGTF        1     0
CTGCCGTATGCGGTTCGGCCT     LPYAVRP        1     0
CTGCCGTATGCGTCTATTTTT     LPYASIF        1     0
CTGCCGTATGCGTTGCAGGCT     LPYALQA        1     0
CTGCCGTATGCTAATCAGCGG     LPYANQR        1     0
CTGCCGTATGCTAATCTGCTT     LPYANLL        1     0
CTGCCGTATGCTACGAAGCCG     LPYATKP        1     0
CTGCCGTATGCTACTGTGATT     LPYATVI        1     0
CTGCCGTATGCTATTAGTCTG     LPYAISL        1     0
CTGCCGTATGCTCAGCGTAGT     LPYAQRS        1     0
CTGCCGTATGCTCTGGTGCAT     LPYALVH        1     0
CTGCCGTATGCTCTTCAGTCG     LPYALQS        1     0
CTGCCGTATGCTCTTGCGCAT     LPYALAH        1     0
CTGCCGTATGCTGCTAGTGCG     LPYAASA        1     0
CTGCCGTATGCTGTTGCTCAT     LPYAVAH        1     0
CTGCCGTATGCTTATGGTCCG     LPYAYGP        1     0
CTGCCGTATGCTTCTCCTGTG     LPYASPV        1     0
CTGCCGTATGCTTGGAAGGTT     LPYAWKV        1     0
CTGCCGTATGGGACTGCGCAG     LPYGTAQ        1     0
CTGCCGTATGGGCCGACTCCG     LPYGPTP        1     0
CTGCCGTATGGGCCGGGTCAT     LPYGPGH        1     0
CTGCCGTATGGGCGTGCTCCG     LPYGRAP        1     0
CTGCCGTATGGGCTGGCTCTT     LPYGLAL        1     0
CTGCCGTATGGGGATCCGCGT     LPYGDPR        1     0
CTGCCGTATGGGGTGATTCGT     LPYGVIR        1     0
CTGCCGTATGGGGTGCTGCAG     LPYGVLQ        1     0
CTGCCGTATGGGGTTATTAAT     LPYGVIN        1     0
CTGCCGTATGGGTATCCTCGT     LPYGYPR        1     0
CTGCCGTATGGTACTTCGAGG     LPYGTSR        1     0
CTGCCGTATGGTATGTTGCTT     LPYGMLL        1     0
CTGCCGTATGGTCAGTGGCGT     LPYGQWR        1     0
CTGCCGTATGGTCCTCTGTGT     LPYGPLC        1     0
CTGCCGTATGGTTGGTTGCCG     LPYGWLP        1     0
CTGCCGTATGGTTTGGCGCGT     LPYGLAR        1     0
CTGCCGTATGTGAAGCCTGTT     LPYVKPV        1     0
CTGCCGTATGTGACTGGGAAT     LPYVTGN        1     0
CTGCCGTATGTGATGCCGTGG     LPYVMPW        1     0
CTGCCGTATGTGCCGCCTAGT     LPYVPPS        1     0
CTGCCGTATGTGCTTCCGGAG     LPYVLPE        1     0
CTGCCGTATGTGCTTTCTACG     LPYVLST        1     0
CTGCCGTATGTGGAGCCTCCG     LPYVEPP        1     0
CTGCCGTATGTGGCTGTTGAG     LPYVAVE        1     0
CTGCCGTATGTGGGTTTTCAG     LPYVGFQ        1     0
CTGCCGTATGTGTATCCGTCT     LPYVYPS        1     0
CTGCCGTATGTGTCTCCGCGG     LPYVSPR        1     0
CTGCCGTATGTGTCTCTGTGG     LPYVSLW        1     0
CTGCCGTATGTTACGATGAAT     LPYVTMN        1     0
CTGCCGTATGTTACGATTCAT     LPYVTIH        1     0
CTGCCGTATGTTACTACTGGT     LPYVTTG        1     0
CTGCCGTATGTTACTTGGCTG     LPYVTWL        1     0
CTGCCGTATGTTAGGACTGAT     LPYVRTD        1     0
CTGCCGTATGTTCCGCTTTCT     LPYVPLS        1     0
CTGCCGTATGTTCCGTTTTCT     LPYVPFS        1     0
CTGCCGTATGTTCCTATGACG     LPYVPMT        1     0
CTGCCGTATGTTCTGAGTACT     LPYVLST        1     0
CTGCCGTATGTTGGGGAGTCG     LPYVGES        1     0
CTGCCGTATGTTTCGCGTATT     LPYVSRI        1     0
CTGCCGTATGTTTCTCGTCCT     LPYVSRP        1     0
CTGCCGTATGTTTGTCGGCCT     LPYVCRP        1     0
CTGCCGTATTATATGCTTCCT     LPYYMLP        1     0
CTGCCGTATTATATTACTTTG     LPYYITL        1     0
CTGCCGTATTATCCGACTGAG     LPYYPTE        1     0
CTGCCGTATTATCCGCTGCGG     LPYYPLR        1     0
CTGCCGTATTATCCTAAGCTG     LPYYPKL        1     0
CTGCCGTATTATCCTTCTGCT     LPYYPSA        1     0
CTGCCGTATTATCGTGCGCTT     LPYYRAL        1     0
CTGCCGTATTATGAGCCGACT     LPYYEPT        1     0
CTGCCGTATTATGAGTTGCAT     LPYYELH        1     0
CTGCCGTATTATGCGCGGAAT     LPYYARN        1     0
CTGCCGTATTATGCTGTTGTT     LPYYAVV        1     0
CTGCCGTATTATGTGGTGATG     LPYYVVM        1     0
CTGCCGTATTATTATAATACT     LPYYYNT        1     0
CTGCCGTATTATTATCTTGCG     LPYYYLA        1     0
CTGCCGTATTCGAAGATTCAT     LPYSKIH        1     0
CTGCCGTATTCGACTCCTTAG     LPYSTPQ        1     0
CTGCCGTATTCGAGGCTGGAT     LPYSRLD        1     0
CTGCCGTATTCGCCTCCGCAT     LPYSPPH        1     0
CTGCCGTATTCGCCTCTGCTG     LPYSPLL        1     0
CTGCCGTATTCGCCTTTTCGT     LPYSPFR        1     0
CTGCCGTATTCGCTGTATTAT     LPYSLYY        1     0
CTGCCGTATTCGCTTCTTGAG     LPYSLLE        1     0
CTGCCGTATTCGCTTTCTGGG     LPYSLSG        1     0
CTGCCGTATTCGGAGATGCAT     LPYSEMH        1     0
CTGCCGTATTCGTATCCGCTG     LPYSYPL        1     0
CTGCCGTATTCGTTTACTCTG     LPYSFTL        1     0
CTGCCGTATTCTAAGTCTCAG     LPYSKSQ        1     0
CTGCCGTATTCTAGGACTCAG     LPYSRTQ        1     0
CTGCCGTATTCTAGTAATCCT     LPYSSNP        1     0
CTGCCGTATTCTATTAAGACG     LPYSIKT        1     0
CTGCCGTATTCTCCGCATCTT     LPYSPHL        1     0
CTGCCGTATTCTCCTCTTCAT     LPYSPLH        1     0
CTGCCGTATTCTCTTGAGGCG     LPYSLEA        1     0
CTGCCGTATTCTGCGCCGATT     LPYSAPI        1     0
CTGCCGTATTCTGGGCCGCCT     LPYSGPP        1     0
CTGCCGTATTCTGTTCTGACT     LPYSVLT        1     0
CTGCCGTATTCTTCGCAGCTG     LPYSSQL        1     0
CTGCCGTATTCTTCGCCTCTG     LPYSSPL        1     0
CTGCCGTATTGGAGTCCTATG     LPYWSPM        1     0
CTGCCGTATTGGATGTCGCAG     LPYWMSQ        1     0
CTGCCGTATTGGCATCTTCAG     LPYWHLQ        1     0
CTGCCGTATTGGCGGAATTTG     LPYWRNL        1     0
CTGCCGTATTGGGTGCGGACT     LPYWVRT        1     0
CTGCCGTATTGTAAGCAGATG     LPYCKQM        1     0
CTGCCGTATTGTACGCATCGT     LPYCTHR        1     0
CTGCCGTATTGTCCTGTGAAT     LPYCPVN        1     0
CTGCCGTATTGTGATCTGTGT     LPYCDLC        1     0
CTGCCGTATTTGCCGCTTAAT     LPYLPLN        1     0
CTGCCGTATTTGCGGTTTCAT     LPYLRFH        1     0
CTGCCGTATTTGCTTCGTCAG     LPYLLRQ        1     0
CTGCCGTATTTGTCGCAGAAT     LPYLSQN        1     0
CTGCCGTATTTTACTACGCCT     LPYFTTP        1     0
CTGCCGTATTTTCCTGTTGAG     LPYFPVE        1     0
CTGCCGTCACAGCTTATGTGT     LPSQLMC        1     0
CTGCCGTCAGTGCCGCTGCTG     LPSVPLL        1     0
CTGCCGTCGAAGAGTCTGACG     LPSKSLT        1     0
CTGCCGTCGAAGATTCTGCGG     LPSKILR        1     0
CTGCCGTCGAAGATTTCGGAT     LPSKISD        1     0
CTGCCGTCGAAGCATAGTGAG     LPSKHSE        1     0
CTGCCGTCGAAGCATGCGCGT     LPSKHAR        1     0
CTGCCGTCGAAGCCGTATCCG     LPSKPYP        1     0
CTGCCGTCGAAGCCGTTGCCG     LPSKPLP        1     0
CTGCCGTCGAAGCCTACTTAG     LPSKPTQ        1     0
CTGCCGTCGAAGCCTATGACT     LPSKPMT        1     0
CTGCCGTCGAAGCCTTATTAT     LPSKPYY        1     0
CTGCCGTCGAAGCTGTCTGTG     LPSKLSV        1     0
CTGCCGTCGAAGCTTCGTTTT     LPSKLRF        1     0
CTGCCGTCGAAGCTTTTTACG     LPSKLFT        1     0
CTGCCGTCGAAGGCGTATCAG     LPSKAYQ        1     0
CTGCCGTCGAAGGTTAAGCCT     LPSKVKP        1     0
CTGCCGTCGAAGTCGCTTATG     LPSKSLM        1     0
CTGCCGTCGAAGTGGACTGTT     LPSKWTV        1     0
CTGCCGTCGAAGTGGTCGAAT     LPSKWSN        1     0
CTGCCGTCGAATAAGCATCAG     LPSNKHQ        1     0
CTGCCGTCGAATAATAATGTT     LPSNNNV        1     0
CTGCCGTCGAATACTCCGGGT     LPSNTPG        1     0
CTGCCGTCGAATACTGTTTAG     LPSNTVQ        1     0
CTGCCGTCGAATATTCATTAT     LPSNIHY        1     0
CTGCCGTCGAATCCGCCTCGT     LPSNPPR        1     0
CTGCCGTCGAATCCTAATCAT     LPSNPNH        1     0
CTGCCGTCGAATCCTCATAAT     LPSNPHN        1     0
CTGCCGTCGAATCGGCTTTTG     LPSNRLL        1     0
CTGCCGTCGAATCGTTCGCCT     LPSNRSP        1     0
CTGCCGTCGAATCTTACGTGT     LPSNLTC        1     0
CTGCCGTCGAATCTTACTGCG     LPSNLTA        1     0
CTGCCGTCGAATCTTCAGAGT     LPSNLQS        1     0
CTGCCGTCGAATGATACGTCT     LPSNDTS        1     0
CTGCCGTCGAATGATCATACT     LPSNDHT        1     0
CTGCCGTCGAATGCTCATGCG     LPSNAHA        1     0
CTGCCGTCGAATGCTCCTAGT     LPSNAPS        1     0
CTGCCGTCGAATTCGAAGTCT     LPSNSKS        1     0
CTGCCGTCGAATTCGCTTCCG     LPSNSLP        1     0
CTGCCGTCGAATTCGGATAGG     LPSNSDR        1     0
CTGCCGTCGAATTCGTATGTT     LPSNSYV        1     0
CTGCCGTCGAATTTGCAGCAT     LPSNLQH        1     0
CTGCCGTCGACGAATAAGACT     LPSTNKT        1     0
CTGCCGTCGACGAATTCGGAT     LPSTNSD        1     0
CTGCCGTCGACGACGTAGAAT     LPSTTQN        1     0
CTGCCGTCGACGACTTTGCGG     LPSTTLR        1     0
CTGCCGTCGACGAGTACTAAT     LPSTSTN        1     0
CTGCCGTCGACGAGTGCGCGG     LPSTSAR        1     0
CTGCCGTCGACGATGCCGTAG     LPSTMPQ        1     0
CTGCCGTCGACGATTCCTTGG     LPSTIPW        1     0
CTGCCGTCGACGCAGACGCTG     LPSTQTL        1     0
CTGCCGTCGACGCAGATGCAG     LPSTQMQ        1     0
CTGCCGTCGACGCATTATCCT     LPSTHYP        1     0
CTGCCGTCGACGCCTGGGGAG     LPSTPGE        1     0
CTGCCGTCGACGCCTTTTCGT     LPSTPFR        1     0
CTGCCGTCGACGCGTAATCCG     LPSTRNP        1     0
CTGCCGTCGACGCGTAATTAT     LPSTRNY        1     0
CTGCCGTCGACGCTGCTGTCT     LPSTLLS        1     0
CTGCCGTCGACGCTGCTTTTG     LPSTLLL        1     0
CTGCCGTCGACGCTTCTGGCT     LPSTLLA        1     0
CTGCCGTCGACGGGGATTGCT     LPSTGIA        1     0
CTGCCGTCGACGGGGTCGCGT     LPSTGSR        1     0
CTGCCGTCGACGTATCTGATT     LPSTYLI        1     0
CTGCCGTCGACGTATTCTCTT     LPSTYSL        1     0
CTGCCGTCGACGTTGCTGCGG     LPSTLLR        1     0
CTGCCGTCGACTAAGCAGCAT     LPSTKQH        1     0
CTGCCGTCGACTAAGCTGGAT     LPSTKLD        1     0
CTGCCGTCGACTAATCCTCCT     LPSTNPP        1     0
CTGCCGTCGACTACGCAGACT     LPSTTQT        1     0
CTGCCGTCGACTACTCGTACT     LPSTTRT        1     0
CTGCCGTCGACTACTGCGCTG     LPSTTAL        1     0
CTGCCGTCGACTACTGCTAGG     LPSTTAR        1     0
CTGCCGTCGACTAGGCATGAT     LPSTRHD        1     0
CTGCCGTCGACTCATCGTGTG     LPSTHRV        1     0
CTGCCGTCGACTCATGTGGAG     LPSTHVE        1     0
CTGCCGTCGACTCCGCTTCCG     LPSTPLP        1     0
CTGCCGTCGACTCCTAGGTTT     LPSTPRF        1     0
CTGCCGTCGACTCGGGATCCT     LPSTRDP        1     0
CTGCCGTCGACTCTGACTCTT     LPSTLTL        1     0
CTGCCGTCGACTCTTCCTCCG     LPSTLPP        1     0
CTGCCGTCGACTCTTCCTGGT     LPSTLPG        1     0
CTGCCGTCGACTCTTCTGTCG     LPSTLLS        1     0
CTGCCGTCGACTCTTTTGGTT     LPSTLLV        1     0
CTGCCGTCGACTGAGGCTCAG     LPSTEAQ        1     0
CTGCCGTCGACTGCTTCTCAT     LPSTASH        1     0
CTGCCGTCGACTGGTCTGCCT     LPSTGLP        1     0
CTGCCGTCGACTGTTCCGAGG     LPSTVPR        1     0
CTGCCGTCGACTGTTCCTAAG     LPSTVPK        1     0
CTGCCGTCGACTTCTACTCCG     LPSTSTP        1     0
CTGCCGTCGACTTTTCGTGCT     LPSTFRA        1     0
CTGCCGTCGACTTTTCGTTGG     LPSTFRW        1     0
CTGCCGTCGACTTTTGCTGGG     LPSTFAG        1     0
CTGCCGTCGAGGATGTCTCCT     LPSRMSP        1     0
CTGCCGTCGAGGCCGAGTCCT     LPSRPSP        1     0
CTGCCGTCGAGGCCTAGTGAT     LPSRPSD        1     0
CTGCCGTCGAGGCTGTCTTCT     LPSRLSS        1     0
CTGCCGTCGAGGCTTCCTCCT     LPSRLPP        1     0
CTGCCGTCGAGGGATCTTCGT     LPSRDLR        1     0
CTGCCGTCGAGGGTGACTTAT     LPSRVTY        1     0
CTGCCGTCGAGGTATTTGGCG     LPSRYLA        1     0
CTGCCGTCGAGTAATGTTAGG     LPSSNVR        1     0
CTGCCGTCGAGTAGTATTCTG     LPSSSIL        1     0
CTGCCGTCGAGTAGTTATCGG     LPSSSYR        1     0
CTGCCGTCGAGTCCGAATTAG     LPSSPNQ        1     0
CTGCCGTCGAGTCCGTGTCCG     LPSSPCP        1     0
CTGCCGTCGAGTCGGCCTTCG     LPSSRPS        1     0
CTGCCGTCGAGTCTGCTGATG     LPSSLLM        1     0
CTGCCGTCGAGTCTTACTGGT     LPSSLTG        1     0
CTGCCGTCGAGTCTTACTGTG     LPSSLTV        1     0
CTGCCGTCGAGTCTTCCGCTT     LPSSLPL        1     0
CTGCCGTCGAGTGAGTCGCAT     LPSSESH        1     0
CTGCCGTCGAGTTCGGTGCCT     LPSSSVP        1     0
CTGCCGTCGATGACTTCGTCT     LPSMTSS        1     0
CTGCCGTCGATGATGAGGCCT     LPSMMRP        1     0
CTGCCGTCGATGATTCATTAG     LPSMIHQ        1     0
CTGCCGTCGATGCAGCCGGAG     LPSMQPE        1     0
CTGCCGTCGATGCAGGCGCGG     LPSMQAR        1     0
CTGCCGTCGATGCATCATCAG     LPSMHHQ        1     0
CTGCCGTCGATGCATTGGCCT     LPSMHWP        1     0
CTGCCGTCGATGCCTAGTAAG     LPSMPSK        1     0
CTGCCGTCGATGCCTGTTCGG     LPSMPVR        1     0
CTGCCGTCGATGCTGCCTCTG     LPSMLPL        1     0
CTGCCGTCGATGCTGCGTAAG     LPSMLRK        1     0
CTGCCGTCGATGCTGGCTTAT     LPSMLAY        1     0
CTGCCGTCGATGCTTACTCAG     LPSMLTQ        1     0
CTGCCGTCGATGCTTCGGAGT     LPSMLRS        1     0
CTGCCGTCGATGGTGCGTGAG     LPSMVRE        1     0
CTGCCGTCGATGGTTGCGGTT     LPSMVAV        1     0
CTGCCGTCGATGTCTAGTCCT     LPSMSSP        1     0
CTGCCGTCGATGTGGAGGATT     LPSMWRI        1     0
CTGCCGTCGATGTTGGCTACT     LPSMLAT        1     0
CTGCCGTCGATTAATAGTGAG     LPSINSE        1     0
CTGCCGTCGATTACGCATATG     LPSITHM        1     0
CTGCCGTCGATTACGCATGTG     LPSITHV        1     0
CTGCCGTCGATTACTCATGAT     LPSITHD        1     0
CTGCCGTCGATTAGGGAGTGT     LPSIREC        1     0
CTGCCGTCGATTAGTGCTCTG     LPSISAL        1     0
CTGCCGTCGATTATGCATGAG     LPSIMHE        1     0
CTGCCGTCGATTATGCGGTAT     LPSIMRY        1     0
CTGCCGTCGATTCATTGTACG     LPSIHCT        1     0
CTGCCGTCGATTCCGCAGGTG     LPSIPQV        1     0
CTGCCGTCGATTCCTACTGTT     LPSIPTV        1     0
CTGCCGTCGATTCCTGCTGCT     LPSIPAA        1     0
CTGCCGTCGATTCGTACTTAG     LPSIRTQ        1     0
CTGCCGTCGATTCGTATGAGG     LPSIRMR        1     0
CTGCCGTCGATTCGTCCTTAT     LPSIRPY        1     0
CTGCCGTCGATTCGTTATGCG     LPSIRYA        1     0
CTGCCGTCGATTGTGTTGTCT     LPSIVLS        1     0
CTGCCGTCGATTGTTGCTATG     LPSIVAM        1     0
CTGCCGTCGATTGTTTGGTTG     LPSIVWL        1     0
CTGCCGTCGATTTCTCCTCGG     LPSISPR        1     0
CTGCCGTCGCAGATTAATGAG     LPSQINE        1     0
CTGCCGTCGCAGCATCAGAAG     LPSQHQK        1     0
CTGCCGTCGCAGCATCCGAAT     LPSQHPN        1     0
CTGCCGTCGCAGCCTGAGTCT     LPSQPES        1     0
CTGCCGTCGCAGCTTATTCTT     LPSQLIL        1     0
CTGCCGTCGCAGGCTCTGTGT     LPSQALC        1     0
CTGCCGTCGCAGTATCCTACG     LPSQYPT        1     0
CTGCCGTCGCAGTTTCGTATG     LPSQFRM        1     0
CTGCCGTCGCATACGCTTTAT     LPSHTLY        1     0
CTGCCGTCGCATACTCCTCAT     LPSHTPH        1     0
CTGCCGTCGCATAGTAAGACT     LPSHSKT        1     0
CTGCCGTCGCATAGTACTACG     LPSHSTT        1     0
CTGCCGTCGCATAGTCTTCTT     LPSHSLL        1     0
CTGCCGTCGCATCCGCCTCGT     LPSHPPR        1     0
CTGCCGTCGCATCCTCAGCGG     LPSHPQR        1     0
CTGCCGTCGCATCCTCATTCG     LPSHPHS        1     0
CTGCCGTCGCATCCTCATTTG     LPSHPHL        1     0
CTGCCGTCGCATCCTCGTGTT     LPSHPRV        1     0
CTGCCGTCGCATCCTTTTGGC     LPSHPFG        1     0
CTGCCGTCGCATCGGACGAGG     LPSHRTR        1     0
CTGCCGTCGCATCGTCCGTTG     LPSHRPL        1     0
CTGCCGTCGCATCTTAAGCCT     LPSHLKP        1     0
CTGCCGTCGCATGAGTCTCTG     LPSHESL        1     0
CTGCCGTCGCATGATCGGAAT     LPSHDRN        1     0
CTGCCGTCGCATGCTATGAAT     LPSHAMN        1     0
CTGCCGTCGCATGCTCTGCCG     LPSHALP        1     0
CTGCCGTCGCATGGTTAGATT     LPSHGQI        1     0
CTGCCGTCGCATTCTCATCTT     LPSHSHL        1     0
CTGCCGTCGCCGACTGTTCAG     LPSPTVQ        1     0
CTGCCGTCGCCGAGTCGTTTG     LPSPSRL        1     0
CTGCCGTCGCCGAGTTGGTCT     LPSPSWS        1     0
CTGCCGTCGCCGATGAATCCT     LPSPMNP        1     0
CTGCCGTCGCCGCAGCCTTAT     LPSPQPY        1     0
CTGCCGTCGCCGCAGGAGCAG     LPSPQEQ        1     0
CTGCCGTCGCCGCATCTTGCT     LPSPHLA        1     0
CTGCCGTCGCCGCATGATACT     LPSPHDT        1     0
CTGCCGTCGCCGCATGGTGGT     LPSPHGG        1     0
CTGCCGTCGCCGCCGCCTCGT     LPSPPPR        1     0
CTGCCGTCGCCGCCGTGGCTT     LPSPPWL        1     0
CTGCCGTCGCCGCGTCATGGG     LPSPRHG        1     0
CTGCCGTCGCCGCTGCCTGGT     LPSPLPG        1     0
CTGCCGTCGCCGCTGCGGTAT     LPSPLRY        1     0
CTGCCGTCGCCGCTTACTTCG     LPSPLTS        1     0
CTGCCGTCGCCGCTTCCTGAT     LPSPLPD        1     0
CTGCCGTCGCCGCTTGAGTCT     LPSPLES        1     0
CTGCCGTCGCCGCTTTCGAGG     LPSPLSR        1     0
CTGCCGTCGCCGGATCCTACT     LPSPDPT        1     0
CTGCCGTCGCCGGTTCTGTCT     LPSPVLS        1     0
CTGCCGTCGCCGTCGAAGTCG     LPSPSKS        1     0
CTGCCGTCGCCGTTGTCGCTG     LPSPLSL        1     0
CTGCCGTCGCCTACGAGTCAT     LPSPTSH        1     0
CTGCCGTCGCCTACTTCTTAT     LPSPTSY        1     0
CTGCCGTCGCCTACTTGTAGT     LPSPTCS        1     0
CTGCCGTCGCCTAGGATGAAG     LPSPRMK        1     0
CTGCCGTCGCCTAGGTCGCCT     LPSPRSP        1     0
CTGCCGTCGCCTATGCTTCAT     LPSPMLH        1     0
CTGCCGTCGCCTATTCCGGAG     LPSPIPE        1     0
CTGCCGTCGCCTATTCCTCAG     LPSPIPQ        1     0
CTGCCGTCGCCTCAGAAGACG     LPSPQKT        1     0
CTGCCGTCGCCTCAGACACAT     LPSPQTH        1     0
CTGCCGTCGCCTCAGCCTCAG     LPSPQPQ        1     0
CTGCCGTCGCCTCCGCTGGAT     LPSPPLD        1     0
CTGCCGTCGCCTCCGCTGTTT     LPSPPLF        1     0
CTGCCGTCGCCTCCTACGCAG     LPSPPTQ        1     0
CTGCCGTCGCCTCCTATGTTG     LPSPPML        1     0
CTGCCGTCGCCTCCTGCTAAG     LPSPPAK        1     0
CTGCCGTCGCCTCGTCAGAAT     LPSPRQN        1     0
CTGCCGTCGCCTCTGACTGCG     LPSPLTA        1     0
CTGCCGTCGCCTCTGGATTCT     LPSPLDS        1     0
CTGCCGTCGCCTCTGGCTTTT     LPSPLAF        1     0
CTGCCGTCGCCTCTTACTTAT     LPSPLTY        1     0
CTGCCGTCGCCTCTTCTTATG     LPSPLLM        1     0
CTGCCGTCGCCTGAGATGATT     LPSPEMI        1     0
CTGCCGTCGCCTGAGCTTAAT     LPSPELN        1     0
CTGCCGTCGCCTGAGGTGTTT     LPSPEVF        1     0
CTGCCGTCGCCTGCTGCTATG     LPSPAAM        1     0
CTGCCGTCGCCTGCTTAGATT     LPSPAQI        1     0
CTGCCGTCGCCTGCTTCTCTT     LPSPASL        1     0
CTGCCGTCGCCTGGTTGGTCT     LPSPGWS        1     0
CTGCCGTCGCCTGTGTGTCAT     LPSPVCH        1     0
CTGCCGTCGCCTGTTAAGGGT     LPSPVKG        1     0
CTGCCGTCGCCTTAGATGTAT     LPSPQMY        1     0
CTGCCGTCGCCTTCGAGTGCT     LPSPSSA        1     0
CTGCCGTCGCCTTCGCATTTG     LPSPSHL        1     0
CTGCCGTCGCCTTCTCCTCCT     LPSPSPP        1     0
CTGCCGTCGCCTTGGAGTCTT     LPSPWSL        1     0
CTGCCGTCGCCTTTGCTTCGT     LPSPLLR        1     0
CTGCCGTCGCCTTTGTATAAG     LPSPLYK        1     0
CTGCCGTCGCCTTTGTTTAAG     LPSPLFK        1     0
CTGCCGTCGCGGAATCCTCCG     LPSRNPP        1     0
CTGCCGTCGCGGAGTATGCAT     LPSRSMH        1     0
CTGCCGTCGCGGATGCCTCCT     LPSRMPP        1     0
CTGCCGTCGCGGGTGGTGCCG     LPSRVVP        1     0
CTGCCGTCGCGGTCTCTGTCT     LPSRSLS        1     0
CTGCCGTCGCGGTGTACGACT     LPSRCTT        1     0
CTGCCGTCGCGTAAGCCTTTT     LPSRKPF        1     0
CTGCCGTCGCGTACTACTCGT     LPSRTTR        1     0
CTGCCGTCGCGTATGATGGTT     LPSRMMV        1     0
CTGCCGTCGCGTCAGCTGTTT     LPSRQLF        1     0
CTGCCGTCGCGTCTTCCTCTG     LPSRLPL        1     0
CTGCCGTCGCGTGAGACGATG     LPSRETM        1     0
CTGCCGTCGCGTGATACTCCT     LPSRDTP        1     0
CTGCCGTCGCGTGCTAATCTT     LPSRANL        1     0
CTGCCGTCGCGTGTTGTTAAG     LPSRVVK        1     0
CTGCCGTCGCGTTCGCCGCTG     LPSRSPL        1     0
CTGCCGTCGCTGAAGACGCGT     LPSLKTR        1     0
CTGCCGTCGCTGAAGGTTTTG     LPSLKVL        1     0
CTGCCGTCGCTGAATGAGCCT     LPSLNEP        1     0
CTGCCGTCGCTGACGCCTGTG     LPSLTPV        1     0
CTGCCGTCGCTGAGTGGTTTG     LPSLSGL        1     0
CTGCCGTCGCTGATGACGCTT     LPSLMTL        1     0
CTGCCGTCGCTGATTACTTCG     LPSLITS        1     0
CTGCCGTCGCTGATTCGTACT     LPSLIRT        1     0
CTGCCGTCGCTGCAGAAGCTG     LPSLQKL        1     0
CTGCCGTCGCTGCATACGTCG     LPSLHTS        1     0
CTGCCGTCGCTGCATCGTCCT     LPSLHRP        1     0
CTGCCGTCGCTGCATGCGGTG     LPSLHAV        1     0
CTGCCGTCGCTGCATTCGGAT     LPSLHSD        1     0
CTGCCGTCGCTGCGGTATGCG     LPSLRYA        1     0
CTGCCGTCGCTGCTGACTCAT     LPSLLTH        1     0
CTGCCGTCGCTGCTTTTGAAG     LPSLLLK        1     0
CTGCCGTCGCTGGATTCGTTT     LPSLDSF        1     0
CTGCCGTCGCTGGGTGTGTTT     LPSLGVF        1     0
CTGCCGTCGCTGGTGACGGGG     LPSLVTG        1     0
CTGCCGTCGCTGTATATGATT     LPSLYMI        1     0
CTGCCGTCGCTGTGGGTGGTT     LPSLWVV        1     0
CTGCCGTCGCTGTTGCTTCTT     LPSLLLL        1     0
CTGCCGTCGCTTACGACTTCG     LPSLTTS        1     0
CTGCCGTCGCTTACGCGGTGT     LPSLTRC        1     0
CTGCCGTCGCTTACTGTGTTG     LPSLTVL        1     0
CTGCCGTCGCTTAGTCTGCGG     LPSLSLR        1     0
CTGCCGTCGCTTCATGATCAG     LPSLHDQ        1     0
CTGCCGTCGCTTCATTCTAAG     LPSLHSK        1     0
CTGCCGTCGCTTCCGCCTGAT     LPSLPPD        1     0
CTGCCGTCGCTTCCGTATTTG     LPSLPYL        1     0
CTGCCGTCGCTTCCTAGGTTT     LPSLPRF        1     0
CTGCCGTCGCTTCCTCAGCCG     LPSLPQP        1     0
CTGCCGTCGCTTCCTCCGTCG     LPSLPPS        1     0
CTGCCGTCGCTTCCTCCTAAT     LPSLPPN        1     0
CTGCCGTCGCTTCGTCCTAAG     LPSLRPK        1     0
CTGCCGTCGCTTCTTAAGCCG     LPSLLKP        1     0
CTGCCGTCGCTTCTTGCGTCT     LPSLLAS        1     0
CTGCCGTCGCTTGATCCTGCG     LPSLDPA        1     0
CTGCCGTCGCTTGATCCTGCT     LPSLDPA        1     0
CTGCCGTCGCTTGCTTCTAAG     LPSLASK        1     0
CTGCCGTCGCTTGGTATTCGG     LPSLGIR        1     0
CTGCCGTCGCTTGGTCCGAAG     LPSLGPK        1     0
CTGCCGTCGCTTGGTGTTCTG     LPSLGVL        1     0
CTGCCGTCGCTTTGGGTGTAT     LPSLWVY        1     0
CTGCCGTCGGAGATGCTGCAT     LPSEMLH        1     0
CTGCCGTCGGAGCAGCAGCTT     LPSEQQL        1     0
CTGCCGTCGGAGCCTCTTACG     LPSEPLT        1     0
CTGCCGTCGGAGCGGGGTATG     LPSERGM        1     0
CTGCCGTCGGAGCTGATGTTT     LPSELMF        1     0
CTGCCGTCGGAGCTTACGGTG     LPSELTV        1     0
CTGCCGTCGGAGGCGCGGTTT     LPSEARF        1     0
CTGCCGTCGGAGGCTAAGTAT     LPSEAKY        1     0
CTGCCGTCGGAGGCTTTGTCT     LPSEALS        1     0
CTGCCGTCGGAGTGGCAGCCT     LPSEWQP        1     0
CTGCCGTCGGATAATCAGAGT     LPSDNQS        1     0
CTGCCGTCGGATAATGCTGCG     LPSDNAA        1     0
CTGCCGTCGGATACGCTGGTT     LPSDTLV        1     0
CTGCCGTCGGATACTGTTATG     LPSDTVM        1     0
CTGCCGTCGGATAGGCTTTAT     LPSDRLY        1     0
CTGCCGTCGGATAGTCGGTCG     LPSDSRS        1     0
CTGCCGTCGGATATTTTGCCT     LPSDILP        1     0
CTGCCGTCGGATCAGACTCAT     LPSDQTH        1     0
CTGCCGTCGGATCAGCATCTG     LPSDQHL        1     0
CTGCCGTCGGATCAGGCGCTT     LPSDQAL        1     0
CTGCCGTCGGATCCTAATCTT     LPSDPNL        1     0
CTGCCGTCGGATCGGCCTTCG     LPSDRPS        1     0
CTGCCGTCGGATCGTAGGCAT     LPSDRRH        1     0
CTGCCGTCGGATCGTCTTCGT     LPSDRLR        1     0
CTGCCGTCGGATGATCTTGTG     LPSDDLV        1     0
CTGCCGTCGGATGCGTCTCGT     LPSDASR        1     0
CTGCCGTCGGATGGGTTTCTT     LPSDGFL        1     0
CTGCCGTCGGATGGTTGGCTT     LPSDGWL        1     0
CTGCCGTCGGATGTTGCTTCG     LPSDVAS        1     0
CTGCCGTCGGATTATCAGCAT     LPSDYQH        1     0
CTGCCGTCGGATTATCTTGGT     LPSDYLG        1     0
CTGCCGTCGGATTATGTTCAT     LPSDYVH        1     0
CTGCCGTCGGATTATTGGACT     LPSDYWT        1     0
CTGCCGTCGGATTCTTTTGCG     LPSDSFA        1     0
CTGCCGTCGGATTTTGCGCTG     LPSDFAL        1     0
CTGCCGTCGGCGAAGCCTGCG     LPSAKPA        1     0
CTGCCGTCGGCGCATTCTGTG     LPSAHSV        1     0
CTGCCGTCGGCGCCTACGCAG     LPSAPTQ        1     0
CTGCCGTCGGCGCCTATGATG     LPSAPMM        1     0
CTGCCGTCGGCGCCTCCTTCT     LPSAPPS        1     0
CTGCCGTCGGCGCTGCAGCTG     LPSALQL        1     0
CTGCCGTCGGCGTGGAGTATG     LPSAWSM        1     0
CTGCCGTCGGCTACTGGTTGG     LPSATGW        1     0
CTGCCGTCGGCTATGAATTCT     LPSAMNS        1     0
CTGCCGTCGGCTCAGCAGCGT     LPSAQQR        1     0
CTGCCGTCGGCTCCGTATGCG     LPSAPYA        1     0
CTGCCGTCGGCTCCTCAGGCG     LPSAPQA        1     0
CTGCCGTCGGCTCCTCCTCAT     LPSAPPH        1     0
CTGCCGTCGGCTCGTTTTCCT     LPSARFP        1     0
CTGCCGTCGGCTGTGAGGACT     LPSAVRT        1     0
CTGCCGTCGGGGCAGCCTTCG     LPSGQPS        1     0
CTGCCGTCGGGGCCGTCGCCT     LPSGPSP        1     0
CTGCCGTCGGGGCGTACTTCT     LPSGRTS        1     0
CTGCCGTCGGGGCGTGTGGCT     LPSGRVA        1     0
CTGCCGTCGGGGCTTACGCGG     LPSGLTR        1     0
CTGCCGTCGGGGGCGGCGCTG     LPSGAAL        1     0
CTGCCGTCGGGTACTATGCCT     LPSGTMP        1     0
CTGCCGTCGGGTCAGTCTCTT     LPSGQSL        1     0
CTGCCGTCGGGTCCGATTCAG     LPSGPIQ        1     0
CTGCCGTCGGGTCCGGATCAG     LPSGPDQ        1     0
CTGCCGTCGGGTCGGGCGCAG     LPSGRAQ        1     0
CTGCCGTCGGGTGCTAATTTT     LPSGANF        1     0
CTGCCGTCGGGTGCTCCTCTT     LPSGAPL        1     0
CTGCCGTCGGGTGCTCGTTTT     LPSGARF        1     0
CTGCCGTCGGGTGTGATGTAT     LPSGVMY        1     0
CTGCCGTCGGGTTCTAAGTAT     LPSGSKY        1     0
CTGCCGTCGGTGAATCCTCAG     LPSVNPQ        1     0
CTGCCGTCGGTGCAGCCTCAT     LPSVQPH        1     0
CTGCCGTCGGTGCCGCTTTCG     LPSVPLS        1     0
CTGCCGTCGGTGCCGTCGTTG     LPSVPSL        1     0
CTGCCGTCGGTGCCTTTTTCT     LPSVPFS        1     0
CTGCCGTCGGTGGCGCTTGAT     LPSVALD        1     0
CTGCCGTCGGTGGTGCTTGCG     LPSVVLA        1     0
CTGCCGTCGGTGTATAGTACG     LPSVYST        1     0
CTGCCGTCGGTGTGGGTTATG     LPSVWVM        1     0
CTGCCGTCGGTTAAGTTGCCT     LPSVKLP        1     0
CTGCCGTCGGTTAATCTGCTT     LPSVNLL        1     0
CTGCCGTCGGTTACGTATCGT     LPSVTYR        1     0
CTGCCGTCGGTTACTGCTAGT     LPSVTAS        1     0
CTGCCGTCGGTTAGTCCTGAT     LPSVSPD        1     0
CTGCCGTCGGTTATGCTGCTT     LPSVMLL        1     0
CTGCCGTCGGTTCAGCGTGAG     LPSVQRE        1     0
CTGCCGTCGGTTCGGCCTATT     LPSVRPI        1     0
CTGCCGTCGGTTCTGACTCCT     LPSVLTP        1     0
CTGCCGTCGGTTCTTCCTGGG     LPSVLPG        1     0
CTGCCGTCGGTTGCGTGGTCT     LPSVAWS        1     0
CTGCCGTCGGTTGCTGCTTAT     LPSVAAY        1     0
CTGCCGTCGGTTTCGAGTGTT     LPSVSSV        1     0
CTGCCGTCGGTTTCGCCTACG     LPSVSPT        1     0
CTGCCGTCGGTTTCTATGCAG     LPSVSMQ        1     0
CTGCCGTCGGTTTGTCCTCCT     LPSVCPP        1     0
CTGCCGTCGTAGACTCGTACT     LPSQTRT        1     0
CTGCCGTCGTAGAGTCGTTCG     LPSQSRS        1     0
CTGCCGTCGTAGGAGCGTATT     LPSQERI        1     0
CTGCCGTCGTATACGCAGGGT     LPSYTQG        1     0
CTGCCGTCGTATACGCTGCGT     LPSYTLR        1     0
CTGCCGTCGTATACTTCGCAT     LPSYTSH        1     0
CTGCCGTCGTATAGGGTTTCG     LPSYRVS        1     0
CTGCCGTCGTATCAGACGAAT     LPSYQTN        1     0
CTGCCGTCGTATCAGCGTGAG     LPSYQRE        1     0
CTGCCGTCGTATCATCAGATT     LPSYHQI        1     0
CTGCCGTCGTATCATGGTACG     LPSYHGT        1     0
CTGCCGTCGTATCATGTTCGG     LPSYHVR        1     0
CTGCCGTCGTATCCTCAGGTG     LPSYPQV        1     0
CTGCCGTCGTATCGGTTGTTG     LPSYRLL        1     0
CTGCCGTCGTATGCGCAGTTT     LPSYAQF        1     0
CTGCCGTCGTATTCTACTAGT     LPSYSTS        1     0
CTGCCGTCGTCGAATCTGCTT     LPSSNLL        1     0
CTGCCGTCGTCGATGAATCAG     LPSSMNQ        1     0
CTGCCGTCGTCGATGTAGGTG     LPSSMQV        1     0
CTGCCGTCGTCGATGTTGTGT     LPSSMLC        1     0
CTGCCGTCGTCGCAGCGTCTG     LPSSQRL        1     0
CTGCCGTCGTCGCAGCTGACT     LPSSQLT        1     0
CTGCCGTCGTCGCAGTTTCAG     LPSSQFQ        1     0
CTGCCGTCGTCGCATTCTTAT     LPSSHSY        1     0
CTGCCGTCGTCGCCTCATGCG     LPSSPHA        1     0
CTGCCGTCGTCGCGTGATCTT     LPSSRDL        1     0
CTGCCGTCGTCGCTGCATTGG     LPSSLHW        1     0
CTGCCGTCGTCGCTGTTTCTG     LPSSLFL        1     0
CTGCCGTCGTCGCTGTTTGCG     LPSSLFA        1     0
CTGCCGTCGTCGGCGTGGTAT     LPSSAWY        1     0
CTGCCGTCGTCGTCGCATTCG     LPSSSHS        1     0
CTGCCGTCGTCGTTTCCTCGG     LPSSFPR        1     0
CTGCCGTCGTCTACGCAGGAG     LPSSTQE        1     0
CTGCCGTCGTCTAGGCATTTT     LPSSRHF        1     0
CTGCCGTCGTCTATTCGTGAT     LPSSIRD        1     0
CTGCCGTCGTCTCCTCCTTTT     LPSSPPF        1     0
CTGCCGTCGTCTCCTTCACTT     LPSSPSL        1     0
CTGCCGTCGTCTCTGAAGGGG     LPSSLKG        1     0
CTGCCGTCGTCTGCTGCGTAT     LPSSAAY        1     0
CTGCCGTCGTCTGTGCCTGCT     LPSSVPA        1     0
CTGCCGTCGTCTTAGGCGCGG     LPSSQAR        1     0
CTGCCGTCGTCTTATCCTCTG     LPSSYPL        1     0
CTGCCGTCGTCTTGGGCGAAT     LPSSWAN        1     0
CTGCCGTCGTCTTTGCTTACG     LPSSLLT        1     0
CTGCCGTCGTGGAATGTTCCT     LPSWNVP        1     0
CTGCCGTCGTGGCCTCTTTCT     LPSWPLS        1     0
CTGCCGTCGTGGCCTTCGCAT     LPSWPSH        1     0
CTGCCGTCGTGGGTTACTTCG     LPSWVTS        1     0
CTGCCGTCGTGGTGGCTGCTG     LPSWWLL        1     0
CTGCCGTCGTGTCAGCCGCAT     LPSCQPH        1     0
CTGCCGTCGTTGATTCTGCTT     LPSLILL        1     0
CTGCCGTCGTTGCCGCCTACT     LPSLPPT        1     0
CTGCCGTCGTTGCTTATGGAT     LPSLLMD        1     0
CTGCCGTCGTTGGGTTTGCCT     LPSLGLP        1     0
CTGCCGTCGTTGGTTATGCCG     LPSLVMP        1     0
CTGCCGTCGTTGTCTACTCCT     LPSLSTP        1     0
CTGCCGTCGTTGTCTAGTAAG     LPSLSSK        1     0
CTGCCGTCGTTGTCTTCGGAG     LPSLSSE        1     0
CTGCCGTCGTTGTTTCGTCCG     LPSLFRP        1     0
CTGCCGTCGTTTAAGCCTCGG     LPSFKPR        1     0
CTGCCGTCGTTTAATCTTACG     LPSFNLT        1     0
CTGCCGTCGTTTCAGCAGCAT     LPSFQQH        1     0
CTGCCGTCGTTTCCTCAGTCT     LPSFPQS        1     0
CTGCCGTCGTTTCCTGATCTT     LPSFPDL        1     0
CTGCCGTCGTTTCGGACCCTT     LPSFRTL        1     0
CTGCCGTCGTTTGCGTTGGCT     LPSFALA        1     0
CTGCCGTCGTTTGCTACTCTG     LPSFATL        1     0
CTGCCGTCGTTTGCTGGTATG     LPSFAGM        1     0
CTGCCGTCTAAGAAGATGTAT     LPSKKMY        1     0
CTGCCGTCTAAGAATCAGTCT     LPSKNQS        1     0
CTGCCGTCTAAGAGTACTGAG     LPSKSTE        1     0
CTGCCGTCTAAGATGAGTCTG     LPSKMSL        1     0
CTGCCGTCTAAGATTCCTCCT     LPSKIPP        1     0
CTGCCGTCTAAGATTGCGCTG     LPSKIAL        1     0
CTGCCGTCTAAGCAGCGGGAT     LPSKQRD        1     0
CTGCCGTCTAAGCATCCTCAG     LPSKHPQ        1     0
CTGCCGTCTAAGCATCGTCCT     LPSKHRP        1     0
CTGCCGTCTAAGCATCTGACT     LPSKHLT        1     0
CTGCCGTCTAAGCATCTTGCG     LPSKHLA        1     0
CTGCCGTCTAAGCCTATGTTT     LPSKPMF        1     0
CTGCCGTCTAAGCCTATTCGG     LPSKPIR        1     0
CTGCCGTCTAAGCCTCTGACG     LPSKPLT        1     0
CTGCCGTCTAAGCCTCTGACT     LPSKPLT        1     0
CTGCCGTCTAAGCCTGAGCCT     LPSKPEP        1     0
CTGCCGTCTAAGCCTTTGACT     LPSKPLT        1     0
CTGCCGTCTAAGCGTCATCCG     LPSKRHP        1     0
CTGCCGTCTAAGCGTCCGCAG     LPSKRPQ        1     0
CTGCCGTCTAAGCTGCCTACG     LPSKLPT        1     0
CTGCCGTCTAAGGCTTATTAT     LPSKAYY        1     0
CTGCCGTCTAAGTCGCAGCTG     LPSKSQL        1     0
CTGCCGTCTAAGTCGCTGGGG     LPSKSLG        1     0
CTGCCGTCTAATACGCCTCGT     LPSNTPR        1     0
CTGCCGTCTAATACTCCTTCG     LPSNTPS        1     0
CTGCCGTCTAATACTGCGCTG     LPSNTAL        1     0
CTGCCGTCTAATAGGCCTTCT     LPSNRPS        1     0
CTGCCGTCTAATATTCATCGG     LPSNIHR        1     0
CTGCCGTCTAATATTGCTACT     LPSNIAT        1     0
CTGCCGTCTAATCAGCATTCG     LPSNQHS        1     0
CTGCCGTCTAATCAGCCTCCT     LPSNQPP        1     0
CTGCCGTCTAATCAGGATCAG     LPSNQDQ        1     0
CTGCCGTCTAATCCGCTGTCT     LPSNPLS        1     0
CTGCCGTCTAATCCTATTCTG     LPSNPIL        1     0
CTGCCGTCTAATCCTGGGCTG     LPSNPGL        1     0
CTGCCGTCTAATCCTTCGGCT     LPSNPSA        1     0
CTGCCGTCTAATCGGCCTAAG     LPSNRPK        1     0
CTGCCGTCTAATCTGAGTCTG     LPSNLSL        1     0
CTGCCGTCTAATCTGCTGACG     LPSNLLT        1     0
CTGCCGTCTAATCTTCCGCGT     LPSNLPR        1     0
CTGCCGTCTAATGATACTAAG     LPSNDTK        1     0
CTGCCGTCTAATGATCTGGTG     LPSNDLV        1     0
CTGCCGTCTAATGCGCATACT     LPSNAHT        1     0
CTGCCGTCTAATGCTCAGGAT     LPSNAQD        1     0
CTGCCGTCTAATGCTCAGTCT     LPSNAQS        1     0
CTGCCGTCTAATGCTCTTCGG     LPSNALR        1     0
CTGCCGTCTAATGGTGTTGCT     LPSNGVA        1     0
CTGCCGTCTAATGTTCCGCAT     LPSNVPH        1     0
CTGCCGTCTAATGTTCCTCCT     LPSNVPP        1     0
CTGCCGTCTAATGTTCTGCAG     LPSNVLQ        1     0
CTGCCGTCTAATTCTAAGAAG     LPSNSKK        1     0
CTGCCGTCTAATTGGCCTCAT     LPSNWPH        1     0
CTGCCGTCTAATTTTAATGCT     LPSNFNA        1     0
CTGCCGTCTACGAATGGTAAT     LPSTNGN        1     0
CTGCCGTCTACGAATGTGTTG     LPSTNVL        1     0
CTGCCGTCTACGAGGCTTACG     LPSTRLT        1     0
CTGCCGTCTACGCTGACTGCG     LPSTLTA        1     0
CTGCCGTCTACGCTGATGCAT     LPSTLMH        1     0
CTGCCGTCTACGCTTACGCAT     LPSTLTH        1     0
CTGCCGTCTACGCTTACTGAT     LPSTLTD        1     0
CTGCCGTCTACGGATGATGCT     LPSTDDA        1     0
CTGCCGTCTACGGGGCGGTCT     LPSTGRS        1     0
CTGCCGTCTACGTTGTCGCAT     LPSTLSH        1     0
CTGCCGTCTACTAAGCCTCAT     LPSTKPH        1     0
CTGCCGTCTACTAATAATTGG     LPSTNNW        1     0
CTGCCGTCTACTAATCAGACT     LPSTNQT        1     0
CTGCCGTCTACTACGAATTCA     LPSTTNS        1     0
CTGCCGTCTACTACGGTTTAT     LPSTTVY        1     0
CTGCCGTCTACTACTTTGTTT     LPSTTLF        1     0
CTGCCGTCTACTAGTGTTGTG     LPSTSVV        1     0
CTGCCGTCTACTCAGCCTTAT     LPSTQPY        1     0
CTGCCGTCTACTCATCAGCTT     LPSTHQL        1     0
CTGCCGTCTACTCATCTGGGT     LPSTHLG        1     0
CTGCCGTCTACTCATGATGCG     LPSTHDA        1     0
CTGCCGTCTACTCCGTCTTTG     LPSTPSL        1     0
CTGCCGTCTACTCCTCCGGCG     LPSTPPA        1     0
CTGCCGTCTACTCCTGCGCCT     LPSTPAP        1     0
CTGCCGTCTACTCCTTGTCCG     LPSTPCP        1     0
CTGCCGTCTACTCGTACGTTG     LPSTRTL        1     0
CTGCCGTCTACTCGTGAGCCG     LPSTREP        1     0
CTGCCGTCTACTGATTCGCCT     LPSTDSP        1     0
CTGCCGTCTACTGCGCCGTCG     LPSTAPS        1     0
CTGCCGTCTACTGCTACGAAG     LPSTATK        1     0
CTGCCGTCTACTGCTAGGGAT     LPSTARD        1     0
CTGCCGTCTACTGGGATGCGA     LPSTGMR        1     0
CTGCCGTCTACTGGTACGCCT     LPSTGTP        1     0
CTGCCGTCTACTGGTATGCTT     LPSTGML        1     0
CTGCCGTCTACTTCGTGTCCT     LPSTSCP        1     0
CTGCCGTCTAGGCCTTCTGGG     LPSRPSG        1     0
CTGCCGTCTAGGGATATGTGT     LPSRDMC        1     0
CTGCCGTCTAGGTGGACTTTT     LPSRWTF        1     0
CTGCCGTCTAGTACTCCGGAG     LPSSTPE        1     0
CTGCCGTCTAGTCCAGGGCGT     LPSSPGR        1     0
CTGCCGTCTAGTCCCATGCAG     LPSSPMQ        1     0
CTGCCGTCTAGTCCGCCTCAT     LPSSPPH        1     0
CTGCCGTCTAGTCCGCCTCTG     LPSSPPL        1     0
CTGCCGTCTAGTCCGTATAAG     LPSSPYK        1     0
CTGCCGTCTAGTCCTATGCAG     LPSSPMQ        1     0
CTGCCGTCTAGTCCTTGGCCT     LPSSPWP        1     0
CTGCCGTCTAGTCGTGTTCTT     LPSSRVL        1     0
CTGCCGTCTAGTCTGCCTTAG     LPSSLPQ        1     0
CTGCCGTCTAGTCTTCATCCT     LPSSLHP        1     0
CTGCCGTCTAGTCTTCCTTAG     LPSSLPQ        1     0
CTGCCGTCTAGTGTTCCGCAG     LPSSVPQ        1     0
CTGCCGTCTAGTTTGTGTGCG     LPSSLCA        1     0
CTGCCGTCTATGAGTAATCCT     LPSMSNP        1     0
CTGCCGTCTATGAGTCTTGAG     LPSMSLE        1     0
CTGCCGTCTATGCCGAAGCCT     LPSMPKP        1     0
CTGCCGTCTATGCCGCCGATT     LPSMPPI        1     0
CTGCCGTCTATGCCTAAGTTT     LPSMPKF        1     0
CTGCCGTCTATGCCTATGCCT     LPSMPMP        1     0
CTGCCGTCTATGCCTCCTCAG     LPSMPPQ        1     0
CTGCCGTCTATGCGTGGGTTG     LPSMRGL        1     0
CTGCCGTCTATGCTTCTTCTG     LPSMLLL        1     0
CTGCCGTCTATGCTTGCGCGT     LPSMLAR        1     0
CTGCCGTCTATGGCTACTCCT     LPSMATP        1     0
CTGCCGTCTATGGGTATGCCT     LPSMGMP        1     0
CTGCCGTCTATGTAGACTCTG     LPSMQTL        1     0
CTGCCGTCTATGTATAAGCCT     LPSMYKP        1     0
CTGCCGTCTATGTCGATTCCG     LPSMSIP        1     0
CTGCCGTCTATGTCTCATATG     LPSMSHM        1     0
CTGCCGTCTATGTTGGCTTAT     LPSMLAY        1     0
CTGCCGTCTATTACTACGTCG     LPSITTS        1     0
CTGCCGTCTATTAGTGCTTGG     LPSISAW        1     0
CTGCCGTCTATTATGATTCTT     LPSIMIL        1     0
CTGCCGTCTATTATTCTGGAG     LPSIILE        1     0
CTGCCGTCTATTATTCTTTCG     LPSIILS        1     0
CTGCCGTCTATTCAGGCGTAT     LPSIQAY        1     0
CTGCCGTCTATTCCGGAGGAT     LPSIPED        1     0
CTGCCGTCTATTCCTTCTCCT     LPSIPSP        1     0
CTGCCGTCTATTCTGTTTCCG     LPSILFP        1     0
CTGCCGTCTATTCTTCCGCGT     LPSILPR        1     0
CTGCCGTCTATTTCTCTGCCG     LPSISLP        1     0
CTGCCGTCTATTTTTATGCCG     LPSIFMP        1     0
CTGCCGTCTATTTTTCCGATT     LPSIFPI        1     0
CTGCCGTCTCAGAAGTATGTT     LPSQKYV        1     0
CTGCCGTCTCAGATGCCTTCT     LPSQMPS        1     0
CTGCCGTCTCAGATGCGTATG     LPSQMRM        1     0
CTGCCGTCTCAGATGGCTTTG     LPSQMAL        1     0
CTGCCGTCTCAGCAGACGAAG     LPSQQTK        1     0
CTGCCGTCTCAGCAGCGTGCG     LPSQQRA        1     0
CTGCCGTCTCAGCAGGATACT     LPSQQDT        1     0
CTGCCGTCTCAGCATCCTCCT     LPSQHPP        1     0
CTGCCGTCTCAGCCTAGGACT     LPSQPRT        1     0
CTGCCGTCTCAGCCTCATCCT     LPSQPHP        1     0
CTGCCGTCTCAGCTGAAGCGT     LPSQLKR        1     0
CTGCCGTCTCAGCTGTCGTTT     LPSQLSF        1     0
CTGCCGTCTCAGCTTGTGCCT     LPSQLVP        1     0
CTGCCGTCTCAGGCTTTGCCG     LPSQALP        1     0
CTGCCGTCTCAGGGTGTGGTG     LPSQGVV        1     0
CTGCCGTCTCAGGTGCCGTAT     LPSQVPY        1     0
CTGCCGTCTCAGTATTTTTAT     LPSQYFY        1     0
CTGCCGTCTCAGTCTACATAT     LPSQSTY        1     0
CTGCCGTCTCAGTCTACTTAT     LPSQSTY        1     0
CTGCCGTCTCAGTCTCGTGGG     LPSQSRG        1     0
CTGCCGTCTCAGTGGTCTCGT     LPSQWSR        1     0
CTGCCGTCTCAGTGTTCTCGT     LPSQCSR        1     0
CTGCCGTCTCAGTTGATGCAT     LPSQLMH        1     0
CTGCCGTCTCATACGCCGATT     LPSHTPI        1     0
CTGCCGTCTCATACGCTTAAG     LPSHTLK        1     0
CTGCCGTCTCATACGGAGCAT     LPSHTEH        1     0
CTGCCGTCTCATACTCGTCTT     LPSHTRL        1     0
CTGCCGTCTCATATGCTGTTT     LPSHMLF        1     0
CTGCCGTCTCATATTCCTAGT     LPSHIPS        1     0
CTGCCGTCTCATCAGCGTTCT     LPSHQRS        1     0
CTGCCGTCTCATCCGAAGCAT     LPSHPKH        1     0
CTGCCGTCTCATCCGCCTACG     LPSHPPT        1     0
CTGCCGTCTCATCCTCATCGG     LPSHPHR        1     0
CTGCCGTCTCATCCTCATTGG     LPSHPHW        1     0
CTGCCGTCTCATCCTCGGGTG     LPSHPRV        1     0
CTGCCGTCTCATCCTCTGCTG     LPSHPLL        1     0
CTGCCGTCTCATCGGTATAAG     LPSHRYK        1     0
CTGCCGTCTCATCGTCCTTCG     LPSHRPS        1     0
CTGCCGTCTCATCGTCCTTCT     LPSHRPS        1     0
CTGCCGTCTCATCGTCCTTGG     LPSHRPW        1     0
CTGCCGTCTCATCGTGCTGAT     LPSHRAD        1     0
CTGCCGTCTCATCTGAGTCAT     LPSHLSH        1     0
CTGCCGTCTCATCTTTCTCCT     LPSHLSP        1     0
CTGCCGTCTCATGCTCCGATT     LPSHAPI        1     0
CTGCCGTCTCATGCTGGGCAG     LPSHAGQ        1     0
CTGCCGTCTCATGGTACTCCT     LPSHGTP        1     0
CTGCCGTCTCATGGTTCGGAT     LPSHGSD        1     0
CTGCCGTCTCATGTTACGATG     LPSHVTM        1     0
CTGCCGTCTCATTATGATTGG     LPSHYDW        1     0
CTGCCGTCTCATTTGTCGCTG     LPSHLSL        1     0
CTGCCGTCTCATTTTAAGGAT     LPSHFKD        1     0
CTGCCGTCTCCGACTCGTGCT     LPSPTRA        1     0
CTGCCGTCTCCGATGATGTTT     LPSPMMF        1     0
CTGCCGTCTCCGCAGTCTGCG     LPSPQSA        1     0
CTGCCGTCTCCGCATAGGTTT     LPSPHRF        1     0
CTGCCGTCTCCGCATATGATG     LPSPHMM        1     0
CTGCCGTCTCCGCATCCTGTG     LPSPHPV        1     0
CTGCCGTCTCCGCATCTGACT     LPSPHLT        1     0
CTGCCGTCTCCGCATGTGCTG     LPSPHVL        1     0
CTGCCGTCTCCGCCTCGTACG     LPSPPRT        1     0
CTGCCGTCTCCGCGTGCGCCT     LPSPRAP        1     0
CTGCCGTCTCCGCGTTTTGCG     LPSPRFA        1     0
CTGCCGTCTCCGCTTCATAGT     LPSPLHS        1     0
CTGCCGTCTCCGGTTCATGCG     LPSPVHA        1     0
CTGCCGTCTCCGTATATGCTG     LPSPYML        1     0
CTGCCGTCTCCGTTGATGTCT     LPSPLMS        1     0
CTGCCGTCTCCGTTGTAGACT     LPSPLQT        1     0
CTGCCGTCTCCGTTTCTTGCT     LPSPFLA        1     0
CTGCCGTCTCCTAAGGGGGCG     LPSPKGA        1     0
CTGCCGTCTCCTAATGCGCGG     LPSPNAR        1     0
CTGCCGTCTCCTACGCAGTTG     LPSPTQL        1     0
CTGCCGTCTCCTAGGTCGTCT     LPSPRSS        1     0
CTGCCGTCTCCTAGGTCTGCT     LPSPRSA        1     0
CTGCCGTCTCCTATTTCTTGG     LPSPISW        1     0
CTGCCGTCTCCTCAGTATGCG     LPSPQYA        1     0
CTGCCGTCTCCTCATCCGACT     LPSPHPT        1     0
CTGCCGTCTCCTCATCCTAAG     LPSPHPK        1     0
CTGCCGTCTCCTCATCTGGAT     LPSPHLD        1     0
CTGCCGTCTCCTCCGCTTAAG     LPSPPLK        1     0
CTGCCGTCTCCTCCTCGGGTG     LPSPPRV        1     0
CTGCCGTCTCCTCCTTGTAAG     LPSPPCK        1     0
CTGCCGTCTCCTCGGTTGCCT     LPSPRLP        1     0
CTGCCGTCTCCTCGTACTTTG     LPSPRTL        1     0
CTGCCGTCTCCTCGTAGTTCT     LPSPRSS        1     0
CTGCCGTCTCCTCTGATTATG     LPSPLIM        1     0
CTGCCGTCTCCTCTTAGTGCG     LPSPLSA        1     0
CTGCCGTCTCCTCTTCCGCTG     LPSPLPL        1     0
CTGCCGTCTCCTCTTCCTAAG     LPSPLPK        1     0
CTGCCGTCTCCTGAGAATCTG     LPSPENL        1     0
CTGCCGTCTCCTGAGCCTTCG     LPSPEPS        1     0
CTGCCGTCTCCTGCGATGAGT     LPSPAMS        1     0
CTGCCGTCTCCTGCGCCTGTG     LPSPAPV        1     0
CTGCCGTCTCCTGCTATGCAT     LPSPAMH        1     0
CTGCCGTCTCCTGCTATGTCT     LPSPAMS        1     0
CTGCCGTCTCCTGCTCTTCTT     LPSPALL        1     0
CTGCCGTCTCCTGGGAGGCCT     LPSPGRP        1     0
CTGCCGTCTCCTGGGTCTGTG     LPSPGSV        1     0
CTGCCGTCTCCTGGTCCTGCT     LPSPGPA        1     0
CTGCCGTCTCCTGTGATTCAG     LPSPVIQ        1     0
CTGCCGTCTCCTTATCAGTCG     LPSPYQS        1     0
CTGCCGTCTCCTTCGGCGGTT     LPSPSAV        1     0
CTGCCGTCTCCTTCTTTTGTG     LPSPSFV        1     0
CTGCCGTCTCGGAATGCTAAG     LPSRNAK        1     0
CTGCCGTCTCGGACGTTTCCG     LPSRTFP        1     0
CTGCCGTCTCGGACTAATAGT     LPSRTNS        1     0
CTGCCGTCTCGGACTACTTGT     LPSRTTC        1     0
CTGCCGTCTCGGACTCCGGTG     LPSRTPV        1     0
CTGCCGTCTCGGAGTGCTGGG     LPSRSAG        1     0
CTGCCGTCTCGGCCTCCGCTT     LPSRPPL        1     0
CTGCCGTCTCGGCTGCCTACT     LPSRLPT        1     0
CTGCCGTCTCGGGAGCCTCCG     LPSREPP        1     0
CTGCCGTCTCGGGTTCCTCCT     LPSRVPP        1     0
CTGCCGTCTCGGTCGCTGCTT     LPSRSLL        1     0
CTGCCGTCTCGTATGATGCGT     LPSRMMR        1     0
CTGCCGTCTCGTATGCTTTCT     LPSRMLS        1     0
CTGCCGTCTCGTCATGCGCTG     LPSRHAL        1     0
CTGCCGTCTCGTGCGGTTACT     LPSRAVT        1     0
CTGCCGTCTCGTGCTGCGTAT     LPSRAAY        1     0
CTGCCGTCTCGTTTGCATCAT     LPSRLHH        1     0
CTGCCGTCTCTGAAGAATAGG     LPSLKNR        1     0
CTGCCGTCTCTGAATGCGCCT     LPSLNAP        1     0
CTGCCGTCTCTGAATTTGCCG     LPSLNLP        1     0
CTGCCGTCTCTGATTCCGCGG     LPSLIPR        1     0
CTGCCGTCTCTGCATCAGAAG     LPSLHQK        1     0
CTGCCGTCTCTGCTTCCTAGT     LPSLLPS        1     0
CTGCCGTCTCTGGCGCAGAGG     LPSLAQR        1     0
CTGCCGTCTCTGGCGCGGCTT     LPSLARL        1     0
CTGCCGTCTCTGGTGAGTATT     LPSLVSI        1     0
CTGCCGTCTCTGGTGCCGTCT     LPSLVPS        1     0
CTGCCGTCTCTGTAGACTGCG     LPSLQTA        1     0
CTGCCGTCTCTGTCTACGGTT     LPSLSTV        1     0
CTGCCGTCTCTTACTCCTGAT     LPSLTPD        1     0
CTGCCGTCTCTTAGGCCTTAT     LPSLRPY        1     0
CTGCCGTCTCTTATGCCTTCG     LPSLMPS        1     0
CTGCCGTCTCTTCATTTTTTT     LPSLHFF        1     0
CTGCCGTCTCTTCCGCGTCTT     LPSLPRL        1     0
CTGCCGTCTCTTCCGTCGCTT     LPSLPSL        1     0
CTGCCGTCTCTTCCTAGGGGT     LPSLPRG        1     0
CTGCCGTCTCTTCCTATTATG     LPSLPIM        1     0
CTGCCGTCTCTTCCTCGTTCG     LPSLPRS        1     0
CTGCCGTCTCTTGAGCTTGTG     LPSLELV        1     0
CTGCCGTCTCTTGCGCATTTT     LPSLAHF        1     0
CTGCCGTCTCTTGCGCTGCTT     LPSLALL        1     0
CTGCCGTCTCTTGGGGGTTTG     LPSLGGL        1     0
CTGCCGTCTCTTGTTAAGCAG     LPSLVKQ        1     0
CTGCCGTCTCTTGTTCCGGGT     LPSLVPG        1     0
CTGCCGTCTCTTGTTTCTATT     LPSLVSI        1     0
CTGCCGTCTCTTTGGTCTCCT     LPSLWSP        1     0
CTGCCGTCTCTTTTGAATTGG     LPSLLNW        1     0
CTGCCGTCTCTTTTGACTGCG     LPSLLTA        1     0
CTGCCGTCTGAGACTTATCCT     LPSETYP        1     0
CTGCCGTCTGAGAGGCCGCCT     LPSERPP        1     0
CTGCCGTCTGAGATTACGCAG     LPSEITQ        1     0
CTGCCGTCTGAGCATCGGTCT     LPSEHRS        1     0
CTGCCGTCTGAGCGTCGTTAT     LPSERRY        1     0
CTGCCGTCTGAGCTGCTGTAT     LPSELLY        1     0
CTGCCGTCTGAGGCTTTTTCG     LPSEAFS        1     0
CTGCCGTCTGAGGTGCCTTCG     LPSEVPS        1     0
CTGCCGTCTGAGTTTATTAAG     LPSEFIK        1     0
CTGCCGTCTGATAAGCTTTAT     LPSDKLY        1     0
CTGCCGTCTGATAGTAGTATG     LPSDSSM        1     0
CTGCCGTCTGATCAGAGGCCT     LPSDQRP        1     0
CTGCCGTCTGATCAGTGGCCT     LPSDQWP        1     0
CTGCCGTCTGATCATACTGCG     LPSDHTA        1     0
CTGCCGTCTGATCATCATTCG     LPSDHHS        1     0
CTGCCGTCTGATCATTCGGTT     LPSDHSV        1     0
CTGCCGTCTGATCCGCGTACT     LPSDPRT        1     0
CTGCCGTCTGATCCGCTGGGT     LPSDPLG        1     0
CTGCCGTCTGATCCTACTCGT     LPSDPTR        1     0
CTGCCGTCTGATCCTCCTCCT     LPSDPPP        1     0
CTGCCGTCTGATCCTCGGACT     LPSDPRT        1     0
CTGCCGTCTGATCCTTCTTAT     LPSDPSY        1     0
CTGCCGTCTGATCTGGGTATG     LPSDLGM        1     0
CTGCCGTCTGATCTTACTCAT     LPSDLTH        1     0
CTGCCGTCTGATCTTTGTTGT     LPSDLCC        1     0
CTGCCGTCTGATGGGCGTAGG     LPSDGRR        1     0
CTGCCGTCTGATGTTCGTACG     LPSDVRT        1     0
CTGCCGTCTGATTATATGTAT     LPSDYMY        1     0
CTGCCGTCTGCGAAGCATATG     LPSAKHM        1     0
CTGCCGTCTGCGAATCCTAAT     LPSANPN        1     0
CTGCCGTCTGCGAATCCTTAT     LPSANPY        1     0
CTGCCGTCTGCGCAGTGGTGG     LPSAQWW        1     0
CTGCCGTCTGCGCATCGGTGT     LPSAHRC        1     0
CTGCCGTCTGCGCGTTCTATT     LPSARSI        1     0
CTGCCGTCTGCGCTTAATGAG     LPSALNE        1     0
CTGCCGTCTGCGCTTCATGCG     LPSALHA        1     0
CTGCCGTCTGCGCTTGAGCAT     LPSALEH        1     0
CTGCCGTCTGCGCTTGATATT     LPSALDI        1     0
CTGCCGTCTGCGCTTTTGTTG     LPSALLL        1     0
CTGCCGTCTGCGGGGTGGTCT     LPSAGWS        1     0
CTGCCGTCTGCGGTTGCGCCT     LPSAVAP        1     0
CTGCCGTCTGCGTATATGTCT     LPSAYMS        1     0
CTGCCGTCTGCGTGGCTGCCT     LPSAWLP        1     0
CTGCCGTCTGCGTTTACGGAT     LPSAFTD        1     0
CTGCCGTCTGCTAATCGTAAT     LPSANRN        1     0
CTGCCGTCTGCTACGCCTGCT     LPSATPA        1     0
CTGCCGTCTGCTACTGCTACT     LPSATAT        1     0
CTGCCGTCTGCTAGGTGTCCT     LPSARCP        1     0
CTGCCGTCTGCTATGATGCCG     LPSAMMP        1     0
CTGCCGTCTGCTATGCATTCT     LPSAMHS        1     0
CTGCCGTCTGCTCAGCATTCT     LPSAQHS        1     0
CTGCCGTCTGCTCAGCCTATG     LPSAQPM        1     0
CTGCCGTCTGCTCATCCTTGG     LPSAHPW        1     0
CTGCCGTCTGCTCCGATGCGG     LPSAPMR        1     0
CTGCCGTCTGCTCCTACTACT     LPSAPTT        1     0
CTGCCGTCTGCTCCTCCTCCT     LPSAPPP        1     0
CTGCCGTCTGCTCCTGCGTTT     LPSAPAF        1     0
CTGCCGTCTGCTCCTTATTAT     LPSAPYY        1     0
CTGCCGTCTGCTCTGATTAAG     LPSALIK        1     0
CTGCCGTCTGCTCTGCTGCGT     LPSALLR        1     0
CTGCCGTCTGCTCTTAATATT     LPSALNI        1     0
CTGCCGTCTGCTCTTGGTGCT     LPSALGA        1     0
CTGCCGTCTGCTGATTATGTT     LPSADYV        1     0
CTGCCGTCTGCTGGGTGGCAG     LPSAGWQ        1     0
CTGCCGTCTGCTTATCCTCAG     LPSAYPQ        1     0
CTGCCGTCTGGGACGCAGTAT     LPSGTQY        1     0
CTGCCGTCTGGGATGTGGCTG     LPSGMWL        1     0
CTGCCGTCTGGGCCGGTGCTT     LPSGPVL        1     0
CTGCCGTCTGGGCCTCGTAAT     LPSGPRN        1     0
CTGCCGTCTGGGCCTGCGGGT     LPSGPAG        1     0
CTGCCGTCTGGGGCTTCTCCT     LPSGASP        1     0
CTGCCGTCTGGGGTGGCGTGT     LPSGVAC        1     0
CTGCCGTCTGGTAAGAGTCCT     LPSGKSP        1     0
CTGCCGTCTGGTAATCCGTGG     LPSGNPW        1     0
CTGCCGTCTGGTACTATTTAT     LPSGTIY        1     0
CTGCCGTCTGGTCAGATTCCT     LPSGQIP        1     0
CTGCCGTCTGGTCCGCTGCTT     LPSGPLL        1     0
CTGCCGTCTGGTCCGGATGCT     LPSGPDA        1     0
CTGCCGTCTGGTCCTCAGGCT     LPSGPQA        1     0
CTGCCGTCTGGTCCTGCTCCT     LPSGPAP        1     0
CTGCCGTCTGGTCCTGGTACT     LPSGPGT        1     0
CTGCCGTCTGGTCTGCATCAT     LPSGLHH        1     0
CTGCCGTCTGGTCTGTATCAT     LPSGLYH        1     0
CTGCCGTCTGGTGCGAGTGCT     LPSGASA        1     0
CTGCCGTCTGGTGCTCCTTGT     LPSGAPC        1     0
CTGCCGTCTGGTGGGTATATG     LPSGGYM        1     0
CTGCCGTCTGGTGTTACGAGG     LPSGVTR        1     0
CTGCCGTCTGGTTCTAGGCCT     LPSGSRP        1     0
CTGCCGTCTGGTTTTAATGCT     LPSGFNA        1     0
CTGCCGTCTGTGACTATGTAG     LPSVTMQ        1     0
CTGCCGTCTGTGATTTCGGTT     LPSVISV        1     0
CTGCCGTCTGTGCCGAGTCCG     LPSVPSP        1     0
CTGCCGTCTGTGCCTCCGCTT     LPSVPPL        1     0
CTGCCGTCTGTGCCTCCGGGT     LPSVPPG        1     0
CTGCCGTCTGTGCCTCTTCTT     LPSVPLL        1     0
CTGCCGTCTGTGCCTTCGCCT     LPSVPSP        1     0
CTGCCGTCTGTGCGTAATGAT     LPSVRND        1     0
CTGCCGTCTGTGCGTGTTCCT     LPSVRVP        1     0
CTGCCGTCTGTGCTGAATTGG     LPSVLNW        1     0
CTGCCGTCTGTGCTTAGTATT     LPSVLSI        1     0
CTGCCGTCTGTGGAGCAGTCG     LPSVEQS        1     0
CTGCCGTCTGTGTATAGGACG     LPSVYRT        1     0
CTGCCGTCTGTGTCTTCGCCT     LPSVSSP        1     0
CTGCCGTCTGTGTTGACTCGT     LPSVLTR        1     0
CTGCCGTCTGTTAATCCGATT     LPSVNPI        1     0
CTGCCGTCTGTTACGCTTAAT     LPSVTLN        1     0
CTGCCGTCTGTTAGGACTCCG     LPSVRTP        1     0
CTGCCGTCTGTTCAGCCGCTT     LPSVQPL        1     0
CTGCCGTCTGTTCCTACTTCT     LPSVPTS        1     0
CTGCCGTCTGTTCTGCCTCGG     LPSVLPR        1     0
CTGCCGTCTGTTGCGGCTTTT     LPSVAAF        1     0
CTGCCGTCTGTTGCTAGTGTT     LPSVASV        1     0
CTGCCGTCTGTTGCTTGTAAT     LPSVACN        1     0
CTGCCGTCTGTTGTCTAGATG     LPSVVQM        1     0
CTGCCGTCTGTTTCGACGTAT     LPSVSTY        1     0
CTGCCGTCTGTTTCTCATACT     LPSVSHT        1     0
CTGCCGTCTGTTTCTCCTTCT     LPSVSPS        1     0
CTGCCGTCTGTTTTTCCGTAT     LPSVFPY        1     0
CTGCCGTCTGTTTTTCCTCGT     LPSVFPR        1     0
CTGCCGTCTTAGGAGCCTCTT     LPSQEPL        1     0
CTGCCGTCTTAGGAGTCTATT     LPSQESI        1     0
CTGCCGTCTTAGGCGATGGCG     LPSQAMA        1     0
CTGCCGTCTTATACGCGTATG     LPSYTRM        1     0
CTGCCGTCTTATACTAGTGTT     LPSYTSV        1     0
CTGCCGTCTTATACTGTGCCG     LPSYTVP        1     0
CTGCCGTCTTATACTTCGAAT     LPSYTSN        1     0
CTGCCGTCTTATGCTACTCCT     LPSYATP        1     0
CTGCCGTCTTATTCTGGTACT     LPSYSGT        1     0
CTGCCGTCTTCCCATCCTCTT     LPSSHPL        1     0
CTGCCGTCTTCGAAGTCTGTT     LPSSKSV        1     0
CTGCCGTCTTCGCCTCCTGGG     LPSSPPG        1     0
CTGCCGTCTTCGGCTCCGACG     LPSSAPT        1     0
CTGCCGTCTTCGGTTCCTGCT     LPSSVPA        1     0
CTGCCGTCTTCGTCGAGGAGT     LPSSSRS        1     0
CTGCCGTCTTCGTGTGTTCCG     LPSSCVP        1     0
CTGCCGTCTTCGTTGCCTAGG     LPSSLPR        1     0
CTGCCGTCTTCGTTGCGGTAT     LPSSLRY        1     0
CTGCCGTCTTCTAATGGTCGG     LPSSNGR        1     0
CTGCCGTCTTCTAATGTGTCT     LPSSNVS        1     0
CTGCCGTCTTCTAATGTTCGT     LPSSNVR        1     0
CTGCCGTCTTCTATGCCGAGT     LPSSMPS        1     0
CTGCCGTCTTCTCCGCATTCG     LPSSPHS        1     0
CTGCCGTCTTCTCCGCTTTAT     LPSSPLY        1     0
CTGCCGTCTTCTCCGGAGCTG     LPSSPEL        1     0
CTGCCGTCTTCTCCTCCGCTG     LPSSPPL        1     0
CTGCCGTCTTCTCCTCTGAAG     LPSSPLK        1     0
CTGCCGTCTTCTCCTCTGTAT     LPSSPLY        1     0
CTGCCGTCTTCTCGGCATCTG     LPSSRHL        1     0
CTGCCGTCTTCTCTGCTTTGG     LPSSLLW        1     0
CTGCCGTCTTCTCTGGCTCAT     LPSSLAH        1     0
CTGCCGTCTTCTGAGCGTCGG     LPSSERR        1     0
CTGCCGTCTTCTGCGGAGTGG     LPSSAEW        1     0
CTGCCGTCTTCTTCTCGTTTT     LPSSSRF        1     0
CTGCCGTCTTCTTGGAGTTTT     LPSSWSF        1     0
CTGCCGTCTTGGATTAGTAAG     LPSWISK        1     0
CTGCCGTCTTGGATTCCTCGT     LPSWIPR        1     0
CTGCCGTCTTGGCGTTGGACT     LPSWRWT        1     0
CTGCCGTCTTGGTAGCTTTTT     LPSWQLF        1     0
CTGCCGTCTTGTCAGAAGCTG     LPSCQKL        1     0
CTGCCGTCTTGTCGTGCTATT     LPSCRAI        1     0
CTGCCGTCTTGTGCGAGTATG     LPSCASM        1     0
CTGCCGTCTTGTTGTCCTCCT     LPSCCPP        1     0
CTGCCGTCTTTGACTACGGTT     LPSLTTV        1     0
CTGCCGTCTTTGACTGTTACT     LPSLTVT        1     0
CTGCCGTCTTTGATTATGCAT     LPSLIMH        1     0
CTGCCGTCTTTGCCGTCTCAG     LPSLPSQ        1     0
CTGCCGTCTTTGCCTCCGCGG     LPSLPPR        1     0
CTGCCGTCTTTGCCTGAGCTG     LPSLPEL        1     0
CTGCCGTCTTTGCTTGATAGG     LPSLLDR        1     0
CTGCCGTCTTTGGCGTTGCAG     LPSLALQ        1     0
CTGCCGTCTTTGGCTCCGCAT     LPSLAPH        1     0
CTGCCGTCTTTGGGGCATTAT     LPSLGHY        1     0
CTGCCGTCTTTGGTGAGGTCT     LPSLVRS        1     0
CTGCCGTCTTTGTCTCAGTCG     LPSLSQS        1     0
CTGCCGTCTTTTACTGCTCCG     LPSFTAP        1     0
CTGCCGTCTTTTCCGCCGTAG     LPSFPPQ        1     0
CTGCCGTCTTTTCCGCCTCGG     LPSFPPR        1     0
CTGCCGTCTTTTCCTGCTGGG     LPSFPAG        1     0
CTGCCGTCTTTTCGTAATTAT     LPSFRNY        1     0
CTGCCGTCTTTTCTTCCTCGT     LPSFLPR        1     0
CTGCCGTCTTTTCTTTTGCGG     LPSFLLR        1     0
CTGCCGTGACATGATCATCCT     LP*HDHP        1     0
CTGCCGTGGAAGACGTATCAG     LPWKTYQ        1     0
CTGCCGTGGAAGATGAATGTT     LPWKMNV        1     0
CTGCCGTGGAAGATTCCGCAT     LPWKIPH        1     0
CTGCCGTGGAAGCAGCCGCTT     LPWKQPL        1     0
CTGCCGTGGAAGCATTTGCAG     LPWKHLQ        1     0
CTGCCGTGGAAGCCTACTTAT     LPWKPTY        1     0
CTGCCGTGGAAGCCTCCTTCT     LPWKPPS        1     0
CTGCCGTGGAAGCCTCTTGCG     LPWKPLA        1     0
CTGCCGTGGAAGCGTCCGTAT     LPWKRPY        1     0
CTGCCGTGGAAGTATGCTCCG     LPWKYAP        1     0
CTGCCGTGGAAGTCTTCGCAG     LPWKSSQ        1     0
CTGCCGTGGAATAGGGATAAT     LPWNRDN        1     0
CTGCCGTGGAATATGGCTATG     LPWNMAM        1     0
CTGCCGTGGAATATTGCGATG     LPWNIAM        1     0
CTGCCGTGGAATCAGCCTCGT     LPWNQPR        1     0
CTGCCGTGGAATCCTGCGCAG     LPWNPAQ        1     0
CTGCCGTGGAATCGGAGTGGT     LPWNRSG        1     0
CTGCCGTGGAATCGTAATCTG     LPWNRNL        1     0
CTGCCGTGGAATCGTCTGAAG     LPWNRLK        1     0
CTGCCGTGGAATCTGCCGCCT     LPWNLPP        1     0
CTGCCGTGGAATCTTAGTCGG     LPWNLSR        1     0
CTGCCGTGGAATGCGCTTTTG     LPWNALL        1     0
CTGCCGTGGAATGTTAGTATG     LPWNVSM        1     0
CTGCCGTGGAATTATAATTCG     LPWNYNS        1     0
CTGCCGTGGAATTCGGATCCT     LPWNSDP        1     0
CTGCCGTGGACGACTAGTCTT     LPWTTSL        1     0
CTGCCGTGGACGACTCCGAAT     LPWTTPN        1     0
CTGCCGTGGACGAGGCAGCAG     LPWTRQQ        1     0
CTGCCGTGGACGAGGCATATT     LPWTRHI        1     0
CTGCCGTGGACGAGGCCTCAG     LPWTRPQ        1     0
CTGCCGTGGACGATTACTACG     LPWTITT        1     0
CTGCCGTGGACGCAGCATATG     LPWTQHM        1     0
CTGCCGTGGACGCAGGATCTG     LPWTQDL        1     0
CTGCCGTGGACGCATTCGTCT     LPWTHSS        1     0
CTGCCGTGGACGCCTGGTAGG     LPWTPGR        1     0
CTGCCGTGGACGCGGAATCTG     LPWTRNL        1     0
CTGCCGTGGACGCTGCATGGG     LPWTLHG        1     0
CTGCCGTGGACGCTGCTGGAT     LPWTLLD        1     0
CTGCCGTGGACGCTGGTGGAG     LPWTLVE        1     0
CTGCCGTGGACGCTGGTTGCG     LPWTLVA        1     0
CTGCCGTGGACGGAGCAGCTT     LPWTEQL        1     0
CTGCCGTGGACGGATACTCCT     LPWTDTP        1     0
CTGCCGTGGACGGGGGATCAG     LPWTGDQ        1     0
CTGCCGTGGACGGGGGGGCCG     LPWTGGP        1     0
CTGCCGTGGACGTAGATGTGG     LPWTQMW        1     0
CTGCCGTGGACGTATTCGCAT     LPWTYSH        1     0
CTGCCGTGGACGTCTCTTATG     LPWTSLM        1     0
CTGCCGTGGACTAATAGTCAT     LPWTNSH        1     0
CTGCCGTGGACTAATGGGCTG     LPWTNGL        1     0
CTGCCGTGGACTACGCTTATG     LPWTTLM        1     0
CTGCCGTGGACTACTATTACG     LPWTTIT        1     0
CTGCCGTGGACTACTCCTTGG     LPWTTPW        1     0
CTGCCGTGGACTACTTTGCCG     LPWTTLP        1     0
CTGCCGTGGACTATTATGTAT     LPWTIMY        1     0
CTGCCGTGGACTCAGCGGTCT     LPWTQRS        1     0
CTGCCGTGGACTCCGCATCCG     LPWTPHP        1     0
CTGCCGTGGACTCCTCTTCCT     LPWTPLP        1     0
CTGCCGTGGACTCGGTCTACG     LPWTRST        1     0
CTGCCGTGGACTCGTAGTTAT     LPWTRSY        1     0
CTGCCGTGGACTCTGCCTTCG     LPWTLPS        1     0
CTGCCGTGGACTCTGCGGAGT     LPWTLRS        1     0
CTGCCGTGGACTCTTACGGAT     LPWTLTD        1     0
CTGCCGTGGACTGATCCTAAT     LPWTDPN        1     0
CTGCCGTGGACTGCTCTGCAT     LPWTALH        1     0
CTGCCGTGGACTGCTGCTAAT     LPWTAAN        1     0
CTGCCGTGGACTGTTACGCCG     LPWTVTP        1     0
CTGCCGTGGACTTCGACGCCG     LPWTSTP        1     0
CTGCCGTGGACTTCGTGGACT     LPWTSWT        1     0
CTGCCGTGGACTTCTTATGGG     LPWTSYG        1     0
CTGCCGTGGACTTTGTCTACT     LPWTLST        1     0
CTGCCGTGGACTTTTGATGCT     LPWTFDA        1     0
CTGCCGTGGAGGCATTCGTCG     LPWRHSS        1     0
CTGCCGTGGAGGCCGCCTGAT     LPWRPPD        1     0
CTGCCGTGGAGGCCTACTGCG     LPWRPTA        1     0
CTGCCGTGGAGGGATTTTTAG     LPWRDFQ        1     0
CTGCCGTGGAGGGTGTCGCCT     LPWRVSP        1     0
CTGCCGTGGAGGGTTTCGTAT     LPWRVSY        1     0
CTGCCGTGGAGGTATGCGTCT     LPWRYAS        1     0
CTGCCGTGGAGTATGTTATGG     LPWSMLW        1     0
CTGCCGTGGAGTCATAATGTG     LPWSHNV        1     0
CTGCCGTGGAGTCCGCTGAAT     LPWSPLN        1     0
CTGCCGTGGAGTCCTGTGATG     LPWSPVM        1     0
CTGCCGTGGAGTCGTTCGCAG     LPWSRSQ        1     0
CTGCCGTGGAGTCTGAATGAG     LPWSLNE        1     0
CTGCCGTGGAGTGTGCGTCCG     LPWSVRP        1     0
CTGCCGTGGAGTTATCAGCAT     LPWSYQH        1     0
CTGCCGTGGAGTTCTCGTCTG     LPWSSRL        1     0
CTGCCGTGGAGTTGGCCGCGT     LPWSWPR        1     0
CTGCCGTGGAGTTGGCGTTAT     LPWSWRY        1     0
CTGCCGTGGATAGGTAGTGCT     LPWIGSA        1     0
CTGCCGTGGATGAGTATGCAT     LPWMSMH        1     0
CTGCCGTGGATGCCGGATAAT     LPWMPDN        1     0
CTGCCGTGGATGCCGTTGTTT     LPWMPLF        1     0
CTGCCGTGGATGCCTAAGGAT     LPWMPKD        1     0
CTGCCGTGGATGCTGCGTTTG     LPWMLRL        1     0
CTGCCGTGGATGCTTTCGGAG     LPWMLSE        1     0
CTGCCGTGGATGTATCGTGAT     LPWMYRD        1     0
CTGCCGTGGATGTCGTTGCTG     LPWMSLL        1     0
CTGCCGTGGATGTCTCTGCAT     LPWMSLH        1     0
CTGCCGTGGATGTTTTATCTG     LPWMFYL        1     0
CTGCCGTGGATTACGAGTCGG     LPWITSR        1     0
CTGCCGTGGATTACGATGATT     LPWITMI        1     0
CTGCCGTGGATTCAGCGGGTT     LPWIQRV        1     0
CTGCCGTGGATTCCGTCGTCG     LPWIPSS        1     0
CTGCCGTGGATTTCGCGGGGG     LPWISRG        1     0
CTGCCGTGGATTTCTTCTCTT     LPWISSL        1     0
CTGCCGTGGCAGCATCCGTTG     LPWQHPL        1     0
CTGCCGTGGCAGCCTATTCCT     LPWQPIP        1     0
CTGCCGTGGCAGCCTCTTCTT     LPWQPLL        1     0
CTGCCGTGGCAGCGTGTTTTT     LPWQRVF        1     0
CTGCCGTGGCAGCTGACGTTT     LPWQLTF        1     0
CTGCCGTGGCAGGATAATTCT     LPWQDNS        1     0
CTGCCGTGGCAGTATAGTAAG     LPWQYSK        1     0
CTGCCGTGGCAGTATGGTTTG     LPWQYGL        1     0
CTGCCGTGGCAGTCTTCGACT     LPWQSST        1     0
CTGCCGTGGCAGTTGTCTAGG     LPWQLSR        1     0
CTGCCGTGGCATATGCGGCAT     LPWHMRH        1     0
CTGCCGTGGCATATTACGTCT     LPWHITS        1     0
CTGCCGTGGCATCCGCATAGT     LPWHPHS        1     0
CTGCCGTGGCATCCGTTGTCT     LPWHPLS        1     0
CTGCCGTGGCATCCTATTATG     LPWHPIM        1     0
CTGCCGTGGCATCCTCCTATG     LPWHPPM        1     0
CTGCCGTGGCATCCTCGTATG     LPWHPRM        1     0
CTGCCGTGGCATCCTTAGAGG     LPWHPQR        1     0
CTGCCGTGGCATCGGGGGTTG     LPWHRGL        1     0
CTGCCGTGGCATCGTTTGTCG     LPWHRLS        1     0
CTGCCGTGGCATGAGGTGCTG     LPWHEVL        1     0
CTGCCGTGGCATGATACTGTT     LPWHDTV        1     0
CTGCCGTGGCATGATGCGTAT     LPWHDAY        1     0
CTGCCGTGGCATGCTCATCCG     LPWHAHP        1     0
CTGCCGTGGCATGCTCCTTAG     LPWHAPQ        1     0
CTGCCGTGGCATTAGGATGTT     LPWHQDV        1     0
CTGCCGTGGCATTCTCTGGGG     LPWHSLG        1     0
CTGCCGTGGCCGATTCGTTTG     LPWPIRL        1     0
CTGCCGTGGCCGCATACTCAT     LPWPHTH        1     0
CTGCCGTGGCCGCATCTGGGT     LPWPHLG        1     0
CTGCCGTGGCCGCATGTTTAG     LPWPHVQ        1     0
CTGCCGTGGCCGCCTTATAAT     LPWPPYN        1     0
CTGCCGTGGCCGCCTTATTTG     LPWPPYL        1     0
CTGCCGTGGCCGCGTACTATG     LPWPRTM        1     0
CTGCCGTGGCCGCTGCGTCAT     LPWPLRH        1     0
CTGCCGTGGCCGTAGGTTCTG     LPWPQVL        1     0
CTGCCGTGGCCGTCGAGGGAG     LPWPSRE        1     0
CTGCCGTGGCCGTCGATTCGG     LPWPSIR        1     0
CTGCCGTGGCCGTGGGAGCAT     LPWPWEH        1     0
CTGCCGTGGCCGTTTATTCCG     LPWPFIP        1     0
CTGCCGTGGCCGTTTCTGCCT     LPWPFLP        1     0
CTGCCGTGGCCTAATAGGATG     LPWPNRM        1     0
CTGCCGTGGCCTACGACGCTT     LPWPTTL        1     0
CTGCCGTGGCCTAGTCTGCCG     LPWPSLP        1     0
CTGCCGTGGCCTAGTTGGACG     LPWPSWT        1     0
CTGCCGTGGCCTATTCCGGCG     LPWPIPA        1     0
CTGCCGTGGCCTCAGGCGCGT     LPWPQAR        1     0
CTGCCGTGGCCTCAGTCGTCT     LPWPQSS        1     0
CTGCCGTGGCCTCCGAATCCT     LPWPPNP        1     0
CTGCCGTGGCCTCTGAGTGAG     LPWPLSE        1     0
CTGCCGTGGCCTGAGGATTAT     LPWPEDY        1     0
CTGCCGTGGCCTGATCGTAAG     LPWPDRK        1     0
CTGCCGTGGCCTGCTCAGCGT     LPWPAQR        1     0
CTGCCGTGGCCTGCTCTGGGT     LPWPALG        1     0
CTGCCGTGGCCTGGGCCGAAT     LPWPGPN        1     0
CTGCCGTGGCCTGTGGTTTAT     LPWPVVY        1     0
CTGCCGTGGCCTTATATTCTG     LPWPYIL        1     0
CTGCCGTGGCCTTATCCTTAT     LPWPYPY        1     0
CTGCCGTGGCCTTCTCCGCCT     LPWPSPP        1     0
CTGCCGTGGCCTTCTGCTCCT     LPWPSAP        1     0
CTGCCGTGGCGGAATGTGCGG     LPWRNVR        1     0
CTGCCGTGGCGGACGGTGTCG     LPWRTVS        1     0
CTGCCGTGGCGGACTGATTCT     LPWRTDS        1     0
CTGCCGTGGCGGAGTCCTAGT     LPWRSPS        1     0
CTGCCGTGGCGGCCTTCTTCG     LPWRPSS        1     0
CTGCCGTGGCGGGAGCATTAT     LPWREHY        1     0
CTGCCGTGGCGGGCTAATTCG     LPWRANS        1     0
CTGCCGTGGCGGGGTTCGTAT     LPWRGSY        1     0
CTGCCGTGGCGGGTTCAGGAT     LPWRVQD        1     0
CTGCCGTGGCGGTTGGATAAT     LPWRLDN        1     0
CTGCCGTGGCGTAATCAGCAG     LPWRNQQ        1     0
CTGCCGTGGCGTACTAGTCAG     LPWRTSQ        1     0
CTGCCGTGGCGTCCGGGGATG     LPWRPGM        1     0
CTGCCGTGGCGTCCTCCGCAT     LPWRPPH        1     0
CTGCCGTGGCGTCTGCAGAAT     LPWRLQN        1     0
CTGCCGTGGCGTGAGGCTGCT     LPWREAA        1     0
CTGCCGTGGCGTGCTCAGCGT     LPWRAQR        1     0
CTGCCGTGGCGTGCTCATTCG     LPWRAHS        1     0
CTGCCGTGGCGTGGGTTTACT     LPWRGFT        1     0
CTGCCGTGGCGTGTTGGGCCT     LPWRVGP        1     0
CTGCCGTGGCGTTAGGTTCAG     LPWRQVQ        1     0
CTGCCGTGGCTGACTGCTCCG     LPWLTAP        1     0
CTGCCGTGGCTGCAGGGGATT     LPWLQGI        1     0
CTGCCGTGGCTGCCTTCTCAT     LPWLPSH        1     0
CTGCCGTGGCTGTCGTCGACT     LPWLSST        1     0
CTGCCGTGGCTGTGGTCGCTT     LPWLWSL        1     0
CTGCCGTGGCTTAATAGTATT     LPWLNSI        1     0
CTGCCGTGGCTTATTCATTAG     LPWLIHQ        1     0
CTGCCGTGGCTTCATAATACG     LPWLHNT        1     0
CTGCCGTGGCTTCATTCGCTT     LPWLHSL        1     0
CTGCCGTGGCTTCCGACTTCT     LPWLPTS        1     0
CTGCCGTGGCTTCCGTCTAAT     LPWLPSN        1     0
CTGCCGTGGCTTCCGTTGGAT     LPWLPLD        1     0
CTGCCGTGGCTTCCTGTTGCG     LPWLPVA        1     0
CTGCCGTGGCTTCGGGTGCCT     LPWLRVP        1     0
CTGCCGTGGCTTTGTCTGCAG     LPWLCLQ        1     0
CTGCCGTGGGAGAGGCCTAAG     LPWERPK        1     0
CTGCCGTGGGAGAGTATTACT     LPWESIT        1     0
CTGCCGTGGGAGCAGTCTATT     LPWEQSI        1     0
CTGCCGTGGGAGCATACGGTT     LPWEHTV        1     0
CTGCCGTGGGAGCCTCGTCTT     LPWEPRL        1     0
CTGCCGTGGGAGCCTTTGTCT     LPWEPLS        1     0
CTGCCGTGGGAGCGGTCTACG     LPWERST        1     0
CTGCCGTGGGAGCGTCCGCCG     LPWERPP        1     0
CTGCCGTGGGAGCTGCCTAAT     LPWELPN        1     0
CTGCCGTGGGAGCTTACTTCT     LPWELTS        1     0
CTGCCGTGGGAGCTTTGGTAG     LPWELWQ        1     0
CTGCCGTGGGAGGCGCGGGCT     LPWEARA        1     0
CTGCCGTGGGAGGTTCCGCGG     LPWEVPR        1     0
CTGCCGTGGGAGTATGCTACG     LPWEYAT        1     0
CTGCCGTGGGAGTCGGAGCGG     LPWESER        1     0
CTGCCGTGGGAGTTGCATTCT     LPWELHS        1     0
CTGCCGTGGGAGTTGCCGTCT     LPWELPS        1     0
CTGCCGTGGGATAATCCGCGT     LPWDNPR        1     0
CTGCCGTGGGATAATTGGCAG     LPWDNWQ        1     0
CTGCCGTGGGATAGGGTTGCG     LPWDRVA        1     0
CTGCCGTGGGATCAGGCGCGT     LPWDQAR        1     0
CTGCCGTGGGATCAGTGGCTG     LPWDQWL        1     0
CTGCCGTGGGATCATCTTGAG     LPWDHLE        1     0
CTGCCGTGGGATCCGTTACTG     LPWDPLL        1     0
CTGCCGTGGGATCTGCTGCGG     LPWDLLR        1     0
CTGCCGTGGGATGCGCCTTTT     LPWDAPF        1     0
CTGCCGTGGGATGCTAGTAAG     LPWDASK        1     0
CTGCCGTGGGATGCTATGATT     LPWDAMI        1     0
CTGCCGTGGGCGCCGCGTCAT     LPWAPRH        1     0
CTGCCGTGGGCGCGGTCTACT     LPWARST        1     0
CTGCCGTGGGCGCTTCTTAGG     LPWALLR        1     0
CTGCCGTGGGCGGGGCTGCAT     LPWAGLH        1     0
CTGCCGTGGGCGTTGAAGCCG     LPWALKP        1     0
CTGCCGTGGGCTAAGTATTAT     LPWAKYY        1     0
CTGCCGTGGGCTAAGTCGCAT     LPWAKSH        1     0
CTGCCGTGGGCTAATGATTCG     LPWANDS        1     0
CTGCCGTGGGCTACTCATGGT     LPWATHG        1     0
CTGCCGTGGGCTCCGCATTCG     LPWAPHS        1     0
CTGCCGTGGGCTCCGTATAGG     LPWAPYR        1     0
CTGCCGTGGGCTCCTCTGCTG     LPWAPLL        1     0
CTGCCGTGGGCTCGTACTAAT     LPWARTN        1     0
CTGCCGTGGGCTGTGCATTTT     LPWAVHF        1     0
CTGCCGTGGGCTGTTTAGAAG     LPWAVQK        1     0
CTGCCGTGGGCTGTTTCGATG     LPWAVSM        1     0
CTGCCGTGGGCTTATCATCCG     LPWAYHP        1     0
CTGCCGTGGGGGCCGTTGCTT     LPWGPLL        1     0
CTGCCGTGGGGGGTTCCTCAG     LPWGVPQ        1     0
CTGCCGTGGGGGTAGATGAGG     LPWGQMR        1     0
CTGCCGTGGGGGTCGCAGCCG     LPWGSQP        1     0
CTGCCGTGGGGGTCTTCTCCG     LPWGSSP        1     0
CTGCCGTGGGGTATTCCTAGG     LPWGIPR        1     0
CTGCCGTGGGGTCAGCTGTGT     LPWGQLC        1     0
CTGCCGTGGGGTCATCTGCCG     LPWGHLP        1     0
CTGCCGTGGGGTCCTATTTTT     LPWGPIF        1     0
CTGCCGTGGGGTCCTGGGATG     LPWGPGM        1     0
CTGCCGTGGGGTCGGGCTGTT     LPWGRAV        1     0
CTGCCGTGGGGTCTTCCTCGT     LPWGLPR        1     0
CTGCCGTGGGGTCTTCCTTAT     LPWGLPY        1     0
CTGCCGTGGGGTGCTCCTTCG     LPWGAPS        1     0
CTGCCGTGGGGTGCTCGGCAT     LPWGARH        1     0
CTGCCGTGGGTGCCGACTCCG     LPWVPTP        1     0
CTGCCGTGGGTGGCTCGTCTG     LPWVARL        1     0
CTGCCGTGGGTGTCGCCGCAT     LPWVSPH        1     0
CTGCCGTGGGTTAATCTTCTG     LPWVNLL        1     0
CTGCCGTGGGTTCCGAAGCCT     LPWVPKP        1     0
CTGCCGTGGGTTCTTCTGCGG     LPWVLLR        1     0
CTGCCGTGGGTTGCTAATAAT     LPWVANN        1     0
CTGCCGTGGGTTGTGATGTCT     LPWVVMS        1     0
CTGCCGTGGGTTTGGCGTACT     LPWVWRT        1     0
CTGCCGTGGGTTTTGTCTTAT     LPWVLSY        1     0
CTGCCGTGGTAGACTGATACT     LPWQTDT        1     0
CTGCCGTGGTAGGCTAAGCTT     LPWQAKL        1     0
CTGCCGTGGTAGGTTCATGAG     LPWQVHE        1     0
CTGCCGTGGTATAATGCGACG     LPWYNAT        1     0
CTGCCGTGGTATACGCCTCGG     LPWYTPR        1     0
CTGCCGTGGTATACTCCTGCG     LPWYTPA        1     0
CTGCCGTGGTATAGTGTTAAG     LPWYSVK        1     0
CTGCCGTGGTATCAGCCTCCT     LPWYQPP        1     0
CTGCCGTGGTATCCGTATCAT     LPWYPYH        1     0
CTGCCGTGGTATCCTACGAGG     LPWYPTR        1     0
CTGCCGTGGTATCCTCCGTAG     LPWYPPQ        1     0
CTGCCGTGGTATTCTCCGTAT     LPWYSPY        1     0
CTGCCGTGGTATTCTGGTTAT     LPWYSGY        1     0
CTGCCGTGGTCGACGATGGTT     LPWSTMV        1     0
CTGCCGTGGTCGACGTTTCAT     LPWSTFH        1     0
CTGCCGTGGTCGAGGAATATT     LPWSRNI        1     0
CTGCCGTGGTCGAGTACTGGG     LPWSSTG        1     0
CTGCCGTGGTCGAGTTCGCGT     LPWSSSR        1     0
CTGCCGTGGTCGATTACTTCG     LPWSITS        1     0
CTGCCGTGGTCGCATGTGTTT     LPWSHVF        1     0
CTGCCGTGGTCGCCGCTTCAT     LPWSPLH        1     0
CTGCCGTGGTCGCCTAGGTAG     LPWSPRQ        1     0
CTGCCGTGGTCGCCTCCTCGG     LPWSPPR        1     0
CTGCCGTGGTCGCCTTCGCAT     LPWSPSH        1     0
CTGCCGTGGTCGCGGCCTAAT     LPWSRPN        1     0
CTGCCGTGGTCGCTTCATATG     LPWSLHM        1     0
CTGCCGTGGTCGCTTCCTTCT     LPWSLPS        1     0
CTGCCGTGGTCGGTTACTCTT     LPWSVTL        1     0
CTGCCGTGGTCGTCTAAGCCG     LPWSSKP        1     0
CTGCCGTGGTCGTCTCGGCTT     LPWSSRL        1     0
CTGCCGTGGTCGTGGGCTCTG     LPWSWAL        1     0
CTGCCGTGGTCTACTGCGGTG     LPWSTAV        1     0
CTGCCGTGGTCTCCGCGGACG     LPWSPRT        1     0
CTGCCGTGGTCTCCGCGTCTT     LPWSPRL        1     0
CTGCCGTGGTCTCCGCTTTCT     LPWSPLS        1     0
CTGCCGTGGTCTCCGTCGAGT     LPWSPSS        1     0
CTGCCGTGGTCTCGTCCGTTG     LPWSRPL        1     0
CTGCCGTGGTCTGCGTCGCTT     LPWSASL        1     0
CTGCCGTGGTCTGGGTGTGAT     LPWSGCD        1     0
CTGCCGTGGTGGAAGCTTAAT     LPWWKLN        1     0
CTGCCGTGGTGGACGATGCTT     LPWWTML        1     0
CTGCCGTGGTGGAGTCCGCTG     LPWWSPL        1     0
CTGCCGTGGTGGCAGTATTCT     LPWWQYS        1     0
CTGCCGTGGTGGTAGCCGCCG     LPWWQPP        1     0
CTGCCGTGGTGGTATTATTAT     LPWWYYY        1     0
CTGCCGTGGTGGTCGACTCAG     LPWWSTQ        1     0
CTGCCGTGGTGTGCTCGTTCT     LPWCARS        1     0
CTGCCGTGGTGTGGTATTAAG     LPWCGIK        1     0
CTGCCGTGGTGTTGTAGGACT     LPWCCRT        1     0
CTGCCGTGGTGTTGTCTGATG     LPWCCLM        1     0
CTGCCGTGGTTGCATCCTGAT     LPWLHPD        1     0
CTGCCGTGGTTGGGGCCTCCT     LPWLGPP        1     0
CTGCCGTGGTTTCAGCATGCG     LPWFQHA        1     0
CTGCCGTGGTTTCAGCCTCCT     LPWFQPP        1     0
CTGCCGTGGTTTCTTCCTGTT     LPWFLPV        1     0
CTGCCGTGGTTTGATTCTGAG     LPWFDSE        1     0
CTGCCGTGGTTTGCGCCTACG     LPWFAPT        1     0
CTGCCGTGTAAGACGTATGAG     LPCKTYE        1     0
CTGCCGTGTAAGCCTCCGCCT     LPCKPPP        1     0
CTGCCGTGTAAGCTTAGTCCG     LPCKLSP        1     0
CTGCCGTGTAAGGCTAAGCAT     LPCKAKH        1     0
CTGCCGTGTAATCATAGTAGT     LPCNHSS        1     0
CTGCCGTGTAATCTGCCGTGG     LPCNLPW        1     0
CTGCCGTGTAATGCTGGGCCT     LPCNAGP        1     0
CTGCCGTGTAATTCGAAGGCG     LPCNSKA        1     0
CTGCCGTGTAATTCTAGGTGG     LPCNSRW        1     0
CTGCCGTGTAATTCTTGTCGG     LPCNSCR        1     0
CTGCCGTGTACGCCTCGTGCG     LPCTPRA        1     0
CTGCCGTGTACGCCTGATATG     LPCTPDM        1     0
CTGCCGTGTACGGATCCGAGG     LPCTDPR        1     0
CTGCCGTGTACGGTGATGCCG     LPCTVMP        1     0
CTGCCGTGTACTACGCCTCTG     LPCTTPL        1     0
CTGCCGTGTACTAGTGATGAT     LPCTSDD        1     0
CTGCCGTGTACTCAGCAGCCT     LPCTQQP        1     0
CTGCCGTGTACTCCTCCTCAG     LPCTPPQ        1     0
CTGCCGTGTACTCCTTGTGTG     LPCTPCV        1     0
CTGCCGTGTACTTCTGGGCCG     LPCTSGP        1     0
CTGCCGTGTAGGAGTCCGTAT     LPCRSPY        1     0
CTGCCGTGTAGGGTTGCGCAT     LPCRVAH        1     0
CTGCCGTGTAGTACTTCTCCG     LPCSTSP        1     0
CTGCCGTGTAGTCATGAGCCG     LPCSHEP        1     0
CTGCCGTGTAGTCGGTCTACG     LPCSRST        1     0
CTGCCGTGTAGTTATATGGGT     LPCSYMG        1     0
CTGCCGTGTAGTTATGCTTCG     LPCSYAS        1     0
CTGCCGTGTATGAAGTCGAGG     LPCMKSR        1     0
CTGCCGTGTATGAATATTGAT     LPCMNID        1     0
CTGCCGTGTATGAATTGTAAG     LPCMNCK        1     0
CTGCCGTGTATGCATTCGCTG     LPCMHSL        1     0
CTGCCGTGTATGTGGCGTAGT     LPCMWRS        1     0
CTGCCGTGTATTACGCCGCAT     LPCITPH        1     0
CTGCCGTGTATTAGGCATATG     LPCIRHM        1     0
CTGCCGTGTCAGACGCCTAAT     LPCQTPN        1     0
CTGCCGTGTCAGACTATGAAG     LPCQTMK        1     0
CTGCCGTGTCAGACTGCGCGT     LPCQTAR        1     0
CTGCCGTGTCAGCAGTCTTTG     LPCQQSL        1     0
CTGCCGTGTCAGCCGCGTCCT     LPCQPRP        1     0
CTGCCGTGTCAGCCGTCGCGT     LPCQPSR        1     0
CTGCCGTGTCATACTAAGCTG     LPCHTKL        1     0
CTGCCGTGTCATATGAGTCAG     LPCHMSQ        1     0
CTGCCGTGTCATCATCTTGGT     LPCHHLG        1     0
CTGCCGTGTCATCCGAGGTCT     LPCHPRS        1     0
CTGCCGTGTCATCCGCTTTAT     LPCHPLY        1     0
CTGCCGTGTCATCCTCATGGT     LPCHPHG        1     0
CTGCCGTGTCATCCTCTTTTT     LPCHPLF        1     0
CTGCCGTGTCATCGTTCGTTG     LPCHRSL        1     0
CTGCCGTGTCATGCGTGTTGG     LPCHACW        1     0
CTGCCGTGTCATGGGGGTTGG     LPCHGGW        1     0
CTGCCGTGTCCGAAGAGGCCT     LPCPKRP        1     0
CTGCCGTGTCCGACGCGTTGT     LPCPTRC        1     0
CTGCCGTGTCCGAGTACTGGT     LPCPSTG        1     0
CTGCCGTGTCCGCCGGTTCTT     LPCPPVL        1     0
CTGCCGTGTCCGCCTTCGGAT     LPCPPSD        1     0
CTGCCGTGTCCGTATGCGACT     LPCPYAT        1     0
CTGCCGTGTCCGTCGATTTCT     LPCPSIS        1     0
CTGCCGTGTCCGTCTAAGCCG     LPCPSKP        1     0
CTGCCGTGTCCTAAGGAGACG     LPCPKET        1     0
CTGCCGTGTCCTAGTCAGGAT     LPCPSQD        1     0
CTGCCGTGTCCTCAGCAGATT     LPCPQQI        1     0
CTGCCGTGTCCTCAGTATGCG     LPCPQYA        1     0
CTGCCGTGTCCTGAGCGGCGT     LPCPERR        1     0
CTGCCGTGTCCTGAGTGTCCT     LPCPECP        1     0
CTGCCGTGTCCTGGGTCTTAT     LPCPGSY        1     0
CTGCCGTGTCCTTCGCCTTTT     LPCPSPF        1     0
CTGCCGTGTCGGACGATGGGT     LPCRTMG        1     0
CTGCCGTGTCGGACTTTTCCT     LPCRTFP        1     0
CTGCCGTGTCGTCATATGACT     LPCRHMT        1     0
CTGCCGTGTCGTCCTCTTAAG     LPCRPLK        1     0
CTGCCGTGTCGTGGTCTGTAT     LPCRGLY        1     0
CTGCCGTGTCGTTGGACGCAT     LPCRWTH        1     0
CTGCCGTGTCGTTTTGTTTAT     LPCRFVY        1     0
CTGCCGTGTCTGACTTCTACG     LPCLTST        1     0
CTGCCGTGTCTGTGGGAGGAT     LPCLWED        1     0
CTGCCGTGTCTTACGCGTAAG     LPCLTRK        1     0
CTGCCGTGTCTTCATTCGCGT     LPCLHSR        1     0
CTGCCGTGTCTTGCGGTTCGT     LPCLAVR        1     0
CTGCCGTGTGAGACGATGAGG     LPCETMR        1     0
CTGCCGTGTGAGACTCCTATT     LPCETPI        1     0
CTGCCGTGTGAGCCGCCTTGT     LPCEPPC        1     0
CTGCCGTGTGAGCGTTCTCCT     LPCERSP        1     0
CTGCCGTGTGATACGCGTAAG     LPCDTRK        1     0
CTGCCGTGTGATACTACTTGT     LPCDTTC        1     0
CTGCCGTGTGATACTATGCCT     LPCDTMP        1     0
CTGCCGTGTGATACTTCGCCT     LPCDTSP        1     0
CTGCCGTGTGATCGTCTTGCT     LPCDRLA        1     0
CTGCCGTGTGATGGTCCGATG     LPCDGPM        1     0
CTGCCGTGTGCATCTAATCCG     LPCASNP        1     0
CTGCCGTGTGCGAATTTGACG     LPCANLT        1     0
CTGCCGTGTGCGATTACTCGT     LPCAITR        1     0
CTGCCGTGTGCGCCTCATACT     LPCAPHT        1     0
CTGCCGTGTGCGCGGATGACT     LPCARMT        1     0
CTGCCGTGTGCGCGTCCGCAG     LPCARPQ        1     0
CTGCCGTGTGCGCTGGCGTGT     LPCALAC        1     0
CTGCCGTGTGCGGATCATTAG     LPCADHQ        1     0
CTGCCGTGTGCGGTTCTTTGT     LPCAVLC        1     0
CTGCCGTGTGCGTATGTGCGG     LPCAYVR        1     0
CTGCCGTGTGCGTCTGAGTGT     LPCASEC        1     0
CTGCCGTGTGCTAAGAATGCT     LPCAKNA        1     0
CTGCCGTGTGCTATGCAGAGT     LPCAMQS        1     0
CTGCCGTGTGCTCCGAATAAG     LPCAPNK        1     0
CTGCCGTGTGCTGTGAGGACT     LPCAVRT        1     0
CTGCCGTGTGCTTATAATCCT     LPCAYNP        1     0
CTGCCGTGTGGGAATTCGAGG     LPCGNSR        1     0
CTGCCGTGTGGGTTGGTGCAT     LPCGLVH        1     0
CTGCCGTGTGGTATGCTGCCT     LPCGMLP        1     0
CTGCCGTGTGGTCATCAATGG     LPCGHQW        1     0
CTGCCGTGTGGTCATCTGGCG     LPCGHLA        1     0
CTGCCGTGTGGTCATGCGGTT     LPCGHAV        1     0
CTGCCGTGTGGTCCTGCTCAT     LPCGPAH        1     0
CTGCCGTGTGGTGGTCAGACT     LPCGGQT        1     0
CTGCCGTGTGGTTCTCAGAAT     LPCGSQN        1     0
CTGCCGTGTGTGCTGTGTGCT     LPCVLCA        1     0
CTGCCGTGTGTGGTGTATGGG     LPCVVYG        1     0
CTGCCGTGTGTGTCTCCTGAT     LPCVSPD        1     0
CTGCCGTGTGTGTCTTTGCCG     LPCVSLP        1     0
CTGCCGTGTGTGTTGTATGGG     LPCVLYG        1     0
CTGCCGTGTGTTAGTCATAAT     LPCVSHN        1     0
CTGCCGTGTGTTCCTTCGCCG     LPCVPSP        1     0
CTGCCGTGTTAGATGTGGTCG     LPCQMWS        1     0
CTGCCGTGTTATATTGGGCAT     LPCYIGH        1     0
CTGCCGTGTTATCAGATGTAT     LPCYQMY        1     0
CTGCCGTGTTATCATCCGCAG     LPCYHPQ        1     0
CTGCCGTGTTATGTGCCTGCT     LPCYVPA        1     0
CTGCCGTGTTATTCGCTTCAT     LPCYSLH        1     0
CTGCCGTGTTCGCAGTGTCAG     LPCSQCQ        1     0
CTGCCGTGTTCGCCTCTTCAT     LPCSPLH        1     0
CTGCCGTGTTCGTTGAATCCG     LPCSLNP        1     0
CTGCCGTGTTCTCAGCCGTCG     LPCSQPS        1     0
CTGCCGTGTTCTCCGTCGCAT     LPCSPSH        1     0
CTGCCGTGTTCTCCTATGAGT     LPCSPMS        1     0
CTGCCGTGTTCTCCTGTTAAT     LPCSPVN        1     0
CTGCCGTGTTCTGGTGATCGG     LPCSGDR        1     0
CTGCCGTGTTCTTCGCTTGCT     LPCSSLA        1     0
CTGCCGTGTTGTACGTATCCT     LPCCTYP        1     0
CTGCCGTGTTGTATGCTGCCT     LPCCMLP        1     0
CTGCCGTGTTGTATTACTCCT     LPCCITP        1     0
CTGCCGTGTTTGTTTACGCGG     LPCLFTR        1     0
CTGCCGTGTTTTCGTTTGTGT     LPCFRLC        1     0
CTGCCGTGTTTTGCTAAGCAG     LPCFAKQ        1     0
CTGCCGTTAATGCGTTCTACG     LPLMRST        1     0
CTGCCGTTACAGTCTAGTTAT     LPLQSSY        1     0
CTGCCGTTGAAGACGTCTGAT     LPLKTSD        1     0
CTGCCGTTGAAGACTATGCTG     LPLKTML        1     0
CTGCCGTTGAAGAGTACTGGT     LPLKSTG        1     0
CTGCCGTTGAAGCAGCGGTCT     LPLKQRS        1     0
CTGCCGTTGAAGCCTACTCCT     LPLKPTP        1     0
CTGCCGTTGAAGCCTATTGTT     LPLKPIV        1     0
CTGCCGTTGAAGGCTCCTATT     LPLKAPI        1     0
CTGCCGTTGAAGTATATTCCT     LPLKYIP        1     0
CTGCCGTTGAATAAGAATGCT     LPLNKNA        1     0
CTGCCGTTGAATACGAGTTCT     LPLNTSS        1     0
CTGCCGTTGAATACTGAGTCG     LPLNTES        1     0
CTGCCGTTGAATAGTCCTCGG     LPLNSPR        1     0
CTGCCGTTGAATCATGTGTCG     LPLNHVS        1     0
CTGCCGTTGAATCCGGATCAT     LPLNPDH        1     0
CTGCCGTTGAATCCTCCGTGG     LPLNPPW        1     0
CTGCCGTTGAATCCTGAGTCT     LPLNPES        1     0
CTGCCGTTGAATGCGCGTGCT     LPLNARA        1     0
CTGCCGTTGAATGCTACTGAG     LPLNATE        1     0
CTGCCGTTGAATGCTCCTGCT     LPLNAPA        1     0
CTGCCGTTGAATGGGCTTAAG     LPLNGLK        1     0
CTGCCGTTGAATTCTGCGGGG     LPLNSAG        1     0
CTGCCGTTGAATTTGCCTCCT     LPLNLPP        1     0
CTGCCGTTGACGAAGACGTCG     LPLTKTS        1     0
CTGCCGTTGACGACTCTGTAG     LPLTTLQ        1     0
CTGCCGTTGACGAGGCCTACG     LPLTRPT        1     0
CTGCCGTTGACGCATTCTTCT     LPLTHSS        1     0
CTGCCGTTGACGCTGACTTAT     LPLTLTY        1     0
CTGCCGTTGACGCTTAATGGT     LPLTLNG        1     0
CTGCCGTTGACGCTTATGGTT     LPLTLMV        1     0
CTGCCGTTGACGTAGGCTCCG     LPLTQAP        1     0
CTGCCGTTGACGTCTAGGAAT     LPLTSRN        1     0
CTGCCGTTGACTACGTATAGT     LPLTTYS        1     0
CTGCCGTTGACTAGGACGAGT     LPLTRTS        1     0
CTGCCGTTGACTAGTAATCAT     LPLTSNH        1     0
CTGCCGTTGACTAGTCCGCGT     LPLTSPR        1     0
CTGCCGTTGACTATGCATTCT     LPLTMHS        1     0
CTGCCGTTGACTCAGGAGCCG     LPLTQEP        1     0
CTGCCGTTGACTCCGACGTCG     LPLTPTS        1     0
CTGCCGTTGACTCCGCATCCG     LPLTPHP        1     0
CTGCCGTTGACTCCGCTGTGC     LPLTPLC        1     0
CTGCCGTTGACTCCGCTTCCA     LPLTPLP        1     0
CTGCCGTTGACTCCGCTTCCT     LPLTPLP        1     0
CTGCCGTTGACTCCGCTTCTG     LPLTPLL        1     0
CTGCCGTTGACTCCTCTTGGG     LPLTPLG        1     0
CTGCCGTTGACTCTGCTTCCT     LPLTLLP        1     0
CTGCCGTTGACTCTGTAGATG     LPLTLQM        1     0
CTGCCGTTGACTGAGTGGTCG     LPLTEWS        1     0
CTGCCGTTGACTGCGCAGCCG     LPLTAQP        1     0
CTGCCGTTGACTGCGGATCAG     LPLTADQ        1     0
CTGCCGTTGACTGGGCTGGGT     LPLTGLG        1     0
CTGCCGTTGACTGTGAGTGGG     LPLTVSG        1     0
CTGCCGTTGACTGTTGTTGTG     LPLTVVV        1     0
CTGCCGTTGACTTCGACGCAT     LPLTSTH        1     0
CTGCCGTTGAGGATTGCTGAG     LPLRIAE        1     0
CTGCCGTTGAGGGAGCATCTT     LPLREHL        1     0
CTGCCGTTGAGGTATCTGCAG     LPLRYLQ        1     0
CTGCCGTTGAGGTGGATTCCG     LPLRWIP        1     0
CTGCCGTTGAGGTTGACTGCG     LPLRLTA        1     0
CTGCCGTTGAGGTTGCCTCCT     LPLRLPP        1     0
CTGCCGTTGATGACTCGTATG     LPLMTRM        1     0
CTGCCGTTGATGATGATGACT     LPLMMMT        1     0
CTGCCGTTGATGCAGTTTGAG     LPLMQFE        1     0
CTGCCGTTGATGCATAGTCCT     LPLMHSP        1     0
CTGCCGTTGATGCCGGTTTCT     LPLMPVS        1     0
CTGCCGTTGATGCCTAGTCCG     LPLMPSP        1     0
CTGCCGTTGATGCCTGCTCGG     LPLMPAR        1     0
CTGCCGTTGATGGATCCTAGT     LPLMDPS        1     0
CTGCCGTTGATGGTTACGTGG     LPLMVTW        1     0
CTGCCGTTGATGTAGATTTGG     LPLMQIW        1     0
CTGCCGTTGATGTCGGGGTGT     LPLMSGC        1     0
CTGCCGTTGATGTCTTCTTAT     LPLMSSY        1     0
CTGCCGTTGATTACGCTTGGG     LPLITLG        1     0
CTGCCGTTGATTATGGTGCGG     LPLIMVR        1     0
CTGCCGTTGATTGATTTTCCG     LPLIDFP        1     0
CTGCCGTTGATTGCTCCTGCT     LPLIAPA        1     0
CTGCCGTTGATTTCTCTGCGT     LPLISLR        1     0
CTGCCGTTGCAGATTCCGAGT     LPLQIPS        1     0
CTGCCGTTGCAGCAGACTGAT     LPLQQTD        1     0
CTGCCGTTGCAGCATCATATG     LPLQHHM        1     0
CTGCCGTTGCAGCATGGGTCT     LPLQHGS        1     0
CTGCCGTTGCAGCCTCCTACT     LPLQPPT        1     0
CTGCCGTTGCAGCCTGCGCAT     LPLQPAH        1     0
CTGCCGTTGCAGGCGCGGCTT     LPLQARL        1     0
CTGCCGTTGCAGGTGGCTAGT     LPLQVAS        1     0
CTGCCGTTGCAGTCGCATGTT     LPLQSHV        1     0
CTGCCGTTGCATAAGGCTCTT     LPLHKAL        1     0
CTGCCGTTGCATAATGAGACG     LPLHNET        1     0
CTGCCGTTGCATATGATTCCG     LPLHMIP        1     0
CTGCCGTTGCATCATACGGTG     LPLHHTV        1     0
CTGCCGTTGCATCCTAAGACG     LPLHPKT        1     0
CTGCCGTTGCATCCTCGGCTT     LPLHPRL        1     0
CTGCCGTTGCATCGTACGGAT     LPLHRTD        1     0
CTGCCGTTGCATCGTGATCGT     LPLHRDR        1     0
CTGCCGTTGCATCGTGCGCCT     LPLHRAP        1     0
CTGCCGTTGCATCTGAATGCT     LPLHLNA        1     0
CTGCCGTTGCATCTGCCGTAT     LPLHLPY        1     0
CTGCCGTTGCATCTGTATTCT     LPLHLYS        1     0
CTGCCGTTGCATCTTAATCTG     LPLHLNL        1     0
CTGCCGTTGCATCTTCTTACG     LPLHLLT        1     0
CTGCCGTTGCATCTTCTTGTG     LPLHLLV        1     0
CTGCCGTTGCATGCTATGGTT     LPLHAMV        1     0
CTGCCGTTGCATGCTGGGTTG     LPLHAGL        1     0
CTGCCGTTGCATGTGTCGCGG     LPLHVSR        1     0
CTGCCGTTGCATGTTAATTCT     LPLHVNS        1     0
CTGCCGTTGCATTCTCCGATT     LPLHSPI        1     0
CTGCCGTTGCCGATTGCGCTG     LPLPIAL        1     0
CTGCCGTTGCCGCATACGCTT     LPLPHTL        1     0
CTGCCGTTGCCGCTGTATTCT     LPLPLYS        1     0
CTGCCGTTGCCGCTTTTTACG     LPLPLFT        1     0
CTGCCGTTGCCGGGTTTTCGT     LPLPGFR        1     0
CTGCCGTTGCCGGTGGATCGT     LPLPVDR        1     0
CTGCCGTTGCCGGTGTCTTGG     LPLPVSW        1     0
CTGCCGTTGCCGGTTGAGCGT     LPLPVER        1     0
CTGCCGTTGCCGTAGACTAAT     LPLPQTN        1     0
CTGCCGTTGCCGTCGTGTCCT     LPLPSCP        1     0
CTGCCGTTGCCGTTGGATCGT     LPLPLDR        1     0
CTGCCGTTGCCTAATGGTTTG     LPLPNGL        1     0
CTGCCGTTGCCTAATTCTCAG     LPLPNSQ        1     0
CTGCCGTTGCCTAATTTGCGT     LPLPNLR        1     0
CTGCCGTTGCCTACTTTTTCG     LPLPTFS        1     0
CTGCCGTTGCCTATGCCTGTG     LPLPMPV        1     0
CTGCCGTTGCCTATGTATCGG     LPLPMYR        1     0
CTGCCGTTGCCTCAGCTTAAT     LPLPQLN        1     0
CTGCCGTTGCCTCCGTAGCTG     LPLPPQL        1     0
CTGCCGTTGCCTCCTACTCGT     LPLPPTR        1     0
CTGCCGTTGCCTCGTACTCAG     LPLPRTQ        1     0
CTGCCGTTGCCTGCTAAGCAT     LPLPAKH        1     0
CTGCCGTTGCCTGCTACGTAT     LPLPATY        1     0
CTGCCGTTGCCTGTTGAGGCG     LPLPVEA        1     0
CTGCCGTTGCCTGTTGCGCGG     LPLPVAR        1     0
CTGCCGTTGCCTTCTCCGCAG     LPLPSPQ        1     0
CTGCCGTTGCCTTGGACGCGT     LPLPWTR        1     0
CTGCCGTTGCCTTGGGTTCGT     LPLPWVR        1     0
CTGCCGTTGCGACCTTCGGAG     LPLRPSE        1     0
CTGCCGTTGCGGAGTACTCCT     LPLRSTP        1     0
CTGCCGTTGCGGGAGATTCGG     LPLREIR        1     0
CTGCCGTTGCGGGGTTTTCTT     LPLRGFL        1     0
CTGCCGTTGCGGTCTCATGCT     LPLRSHA        1     0
CTGCCGTTGCGGTCTCTGTCG     LPLRSLS        1     0
CTGCCGTTGCGTAATCCTCTG     LPLRNPL        1     0
CTGCCGTTGCGTACGCCTAGT     LPLRTPS        1     0
CTGCCGTTGCGTACGCTTCCT     LPLRTLP        1     0
CTGCCGTTGCGTCATGCTGAG     LPLRHAE        1     0
CTGCCGTTGCGTCCTAATCAG     LPLRPNQ        1     0
CTGCCGTTGCGTCCTGCGGTT     LPLRPAV        1     0
CTGCCGTTGCGTGATCTGCTT     LPLRDLL        1     0
CTGCCGTTGCGTGATTTGCCT     LPLRDLP        1     0
CTGCCGTTGCGTGGTTGGTCG     LPLRGWS        1     0
CTGCCGTTGCGTTATCCTAGT     LPLRYPS        1     0
CTGCCGTTGCGTTATCCTTCG     LPLRYPS        1     0
CTGCCGTTGCTGAATAAGTGT     LPLLNKC        1     0
CTGCCGTTGCTGACTGTGCCT     LPLLTVP        1     0
CTGCCGTTGCTGAGGACTGTG     LPLLRTV        1     0
CTGCCGTTGCTGATGCATAAG     LPLLMHK        1     0
CTGCCGTTGCTGCAGGGGGAG     LPLLQGE        1     0
CTGCCGTTGCTGCATGAGCAT     LPLLHEH        1     0
CTGCCGTTGCTGCCGAAGCGT     LPLLPKR        1     0
CTGCCGTTGCTGCCGGCGCCT     LPLLPAP        1     0
CTGCCGTTGCTGCCTACTCCG     LPLLPTP        1     0
CTGCCGTTGCTGCCTCTGTTG     LPLLPLL        1     0
CTGCCGTTGCTGCTGCAGTCT     LPLLLQS        1     0
CTGCCGTTGCTGGTTTATGTT     LPLLVYV        1     0
CTGCCGTTGCTGTAGACTCCT     LPLLQTP        1     0
CTGCCGTTGCTGTCGATGCAT     LPLLSMH        1     0
CTGCCGTTGCTGTCGTCTGAG     LPLLSSE        1     0
CTGCCGTTGCTGTCTAAGTGT     LPLLSKC        1     0
CTGCCGTTGCTGTGTCCTCCG     LPLLCPP        1     0
CTGCCGTTGCTTACGCCTTCG     LPLLTPS        1     0
CTGCCGTTGCTTCATACGCAG     LPLLHTQ        1     0
CTGCCGTTGCTTCCGCGTAGT     LPLLPRS        1     0
CTGCCGTTGCTTCTGCCTCCT     LPLLLPP        1     0
CTGCCGTTGCTTGATTGGTAT     LPLLDWY        1     0
CTGCCGTTGCTTGGTAAGCGT     LPLLGKR        1     0
CTGCCGTTGCTTTATCCTTCT     LPLLYPS        1     0
CTGCCGTTGGAGAGGTTTACG     LPLERFT        1     0
CTGCCGTTGGAGCCGAAGACG     LPLEPKT        1     0
CTGCCGTTGGAGCCGCCTATG     LPLEPPM        1     0
CTGCCGTTGGAGCCTTCTGTG     LPLEPSV        1     0
CTGCCGTTGGAGGGGCTTCCT     LPLEGLP        1     0
CTGCCGTTGGAGTATCTGCCT     LPLEYLP        1     0
CTGCCGTTGGAGTCTCAGTCG     LPLESQS        1     0
CTGCCGTTGGATAATCATGCG     LPLDNHA        1     0
CTGCCGTTGGATACGACTAAT     LPLDTTN        1     0
CTGCCGTTGGATACTACTCTG     LPLDTTL        1     0
CTGCCGTTGGATCATCCGCAT     LPLDHPH        1     0
CTGCCGTTGGATCCGAGGACT     LPLDPRT        1     0
CTGCCGTTGGATCTGGGTCGG     LPLDLGR        1     0
CTGCCGTTGGATCTTCCTCAT     LPLDLPH        1     0
CTGCCGTTGGATGCTCCGCGG     LPLDAPR        1     0
CTGCCGTTGGATGGGCTTTCG     LPLDGLS        1     0
CTGCCGTTGGATTCGAAGTCT     LPLDSKS        1     0
CTGCCGTTGGATTGGACTCCG     LPLDWTP        1     0
CTGCCGTTGGATTTTCAGCGG     LPLDFQR        1     0
CTGCCGTTGGCGAGTGCTTGG     LPLASAW        1     0
CTGCCGTTGGCGGAGCCTGTG     LPLAEPV        1     0
CTGCCGTTGGCTAATCTTGCT     LPLANLA        1     0
CTGCCGTTGGCTATTGGTCCT     LPLAIGP        1     0
CTGCCGTTGGCTCTGGCGCCT     LPLALAP        1     0
CTGCCGTTGGCTGATACTCCG     LPLADTP        1     0
CTGCCGTTGGCTGCTGCGGCT     LPLAAAA        1     0
CTGCCGTTGGCTTGTACGTAT     LPLACTY        1     0
CTGCCGTTGGGGCCTATGACT     LPLGPMT        1     0
CTGCCGTTGGGGCTTTGGATT     LPLGLWI        1     0
CTGCCGTTGGGGCTTTGGCGG     LPLGLWR        1     0
CTGCCGTTGGGTACGTCTCCT     LPLGTSP        1     0
CTGCCGTTGGGTCCGATGCCT     LPLGPMP        1     0
CTGCCGTTGGGTCCGTCGTAT     LPLGPSY        1     0
CTGCCGTTGGGTTTTGGTGTG     LPLGFGV        1     0
CTGCCGTTGGTGATGCAGTTG     LPLVMQL        1     0
CTGCCGTTGGTGCATAATGGT     LPLVHNG        1     0
CTGCCGTTGGTGCGTAAGGAT     LPLVRKD        1     0
CTGCCGTTGGTGGCTAATCTT     LPLVANL        1     0
CTGCCGTTGGTGGGTCTGTTT     LPLVGLF        1     0
CTGCCGTTGGTGTATTCGAAT     LPLVYSN        1     0
CTGCCGTTGGTGTCGCGTGTT     LPLVSRV        1     0
CTGCCGTTGGTTAGTTCGCCT     LPLVSSP        1     0
CTGCCGTTGGTTCCTAAGGAG     LPLVPKE        1     0
CTGCCGTTGGTTTTTGATGCT     LPLVFDA        1     0
CTGCCGTTGTATATGATTAAT     LPLYMIN        1     0
CTGCCGTTGTATCCGACTTTT     LPLYPTF        1     0
CTGCCGTTGTATCGTGTGTAG     LPLYRVQ        1     0
CTGCCGTTGTATGATCCTGAG     LPLYDPE        1     0
CTGCCGTTGTATGCTGGTACT     LPLYAGT        1     0
CTGCCGTTGTATGGGGATCAT     LPLYGDH        1     0
CTGCCGTTGTATTTGGCTGGG     LPLYLAG        1     0
CTGCCGTTGTATTTTCCGCTG     LPLYFPL        1     0
CTGCCGTTGTCGACGCCTAAG     LPLSTPK        1     0
CTGCCGTTGTCGAGTACTCAG     LPLSSTQ        1     0
CTGCCGTTGTCGCCGGGTCCG     LPLSPGP        1     0
CTGCCGTTGTCGCCGGTGCCG     LPLSPVP        1     0
CTGCCGTTGTCGCCTTCGGAT     LPLSPSD        1     0
CTGCCGTTGTCGGTTTATCCG     LPLSVYP        1     0
CTGCCGTTGTCGTCGTTTCGT     LPLSSFR        1     0
CTGCCGTTGTCGTCTACGAAG     LPLSSTK        1     0
CTGCCGTTGTCGTCTTTTTCT     LPLSSFS        1     0
CTGCCGTTGTCGTTTCCTACT     LPLSFPT        1     0
CTGCCGTTGTCGTTTGGTCTT     LPLSFGL        1     0
CTGCCGTTGTCTAGTACTCCT     LPLSSTP        1     0
CTGCCGTTGTCTATGCATCCT     LPLSMHP        1     0
CTGCCGTTGTCTCAGCCGTCG     LPLSQPS        1     0
CTGCCGTTGTCTCAGCGTATT     LPLSQRI        1     0
CTGCCGTTGTCTCATCAGCGT     LPLSHQR        1     0
CTGCCGTTGTCTCATGCTCCT     LPLSHAP        1     0
CTGCCGTTGTCTCCTACTCCG     LPLSPTP        1     0
CTGCCGTTGTCTCCTCTTACT     LPLSPLT        1     0
CTGCCGTTGTCTCCTGGTCGG     LPLSPGR        1     0
CTGCCGTTGTCTCGTCATACT     LPLSRHT        1     0
CTGCCGTTGTCTCGTTCTTCT     LPLSRSS        1     0
CTGCCGTTGTCTGAGCTGCCT     LPLSELP        1     0
CTGCCGTTGTCTTCGTCTCGT     LPLSSSR        1     0
CTGCCGTTGTGGAATACGTCT     LPLWNTS        1     0
CTGCCGTTGTGGAGTGCTTCG     LPLWSAS        1     0
CTGCCGTTGTGGTTTCCTCAT     LPLWFPH        1     0
CTGCCGTTGTGTGATTCGACG     LPLCDST        1     0
CTGCCGTTGTTGCAGCCGTTT     LPLLQPF        1     0
CTGCCGTTGTTGCTGTCGCCT     LPLLLSP        1     0
CTGCCGTTGTTGGATGGGTGG     LPLLDGW        1     0
CTGCCGTTGTTGGGGAAGTCT     LPLLGKS        1     0
CTGCCGTTGTTTACTATGAAG     LPLFTMK        1     0
CTGCCGTTGTTTCAGCATGAT     LPLFQHD        1     0
CTGCCGTTGTTTCATCGTAGT     LPLFHRS        1     0
CTGCCGTTGTTTCTTCCTTCT     LPLFLPS        1     0
CTGCCGTTGTTTGGGTTTGAT     LPLFGFD        1     0
CTGCCGTTGTTTTAGACGCAT     LPLFQTH        1     0
CTGCCGTTTAAGAATGAGCTT     LPFKNEL        1     0
CTGCCGTTTAAGAATGCGTAT     LPFKNAY        1     0
CTGCCGTTTAAGAATTTTTCT     LPFKNFS        1     0
CTGCCGTTTAAGACGAATCTT     LPFKTNL        1     0
CTGCCGTTTAAGCATACTCGG     LPFKHTR        1     0
CTGCCGTTTAAGCCTCCGATT     LPFKPPI        1     0
CTGCCGTTTAAGCTGCGTAGT     LPFKLRS        1     0
CTGCCGTTTAAGCTTATGCCG     LPFKLMP        1     0
CTGCCGTTTAAGCTTTATGGT     LPFKLYG        1     0
CTGCCGTTTAAGGGGATGATG     LPFKGMM        1     0
CTGCCGTTTAAGTCGCTTCGG     LPFKSLR        1     0
CTGCCGTTTAAGTGGCGGCAT     LPFKWRH        1     0
CTGCCGTTTAAGTTTCATGTG     LPFKFHV        1     0
CTGCCGTTTAAGTTTCGGGCT     LPFKFRA        1     0
CTGCCGTTTAATAAGCGTGCT     LPFNKRA        1     0
CTGCCGTTTAATCCTGCTAGT     LPFNPAS        1     0
CTGCCGTTTAATCGGTCGCCG     LPFNRSP        1     0
CTGCCGTTTAATCTTGGGGCG     LPFNLGA        1     0
CTGCCGTTTAATGAGCGTCCT     LPFNERP        1     0
CTGCCGTTTAATGTTGTTCAT     LPFNVVH        1     0
CTGCCGTTTAATTCTATGCTG     LPFNSML        1     0
CTGCCGTTTAATTCTCATTCG     LPFNSHS        1     0
CTGCCGTTTACGACTTAGAAG     LPFTTQK        1     0
CTGCCGTTTACGAGTCCTACT     LPFTSPT        1     0
CTGCCGTTTACGCAGATTAAG     LPFTQIK        1     0
CTGCCGTTTACGCATCCGGTG     LPFTHPV        1     0
CTGCCGTTTACGCCGAATCCT     LPFTPNP        1     0
CTGCCGTTTACGCTGGCTCCT     LPFTLAP        1     0
CTGCCGTTTACGTATAATCAG     LPFTYNQ        1     0
CTGCCGTTTACGTATCCTACG     LPFTYPT        1     0
CTGCCGTTTACGTCTACGACT     LPFTSTT        1     0
CTGCCGTTTACGTTTCGTTTT     LPFTFRF        1     0
CTGCCGTTTACTAAGCAGCAG     LPFTKQQ        1     0
CTGCCGTTTACTAGTACTGCT     LPFTSTA        1     0
CTGCCGTTTACTAGTGCTCAG     LPFTSAQ        1     0
CTGCCGTTTACTATGCCTACG     LPFTMPT        1     0
CTGCCGTTTACTCATCCTTAG     LPFTHPQ        1     0
CTGCCGTTTACTCATCTGCAG     LPFTHLQ        1     0
CTGCCGTTTACTCCTCAGAAG     LPFTPQK        1     0
CTGCCGTTTACTCGGAATCTG     LPFTRNL        1     0
CTGCCGTTTACTCTTCCTATT     LPFTLPI        1     0
CTGCCGTTTACTCTTCGGCCT     LPFTLRP        1     0
CTGCCGTTTACTGATACGCGG     LPFTDTR        1     0
CTGCCGTTTACTGATGATAGG     LPFTDDR        1     0
CTGCCGTTTACTGCGTCTCGT     LPFTASR        1     0
CTGCCGTTTACTGCTATGCCT     LPFTAMP        1     0
CTGCCGTTTACTGGTGGGCTG     LPFTGGL        1     0
CTGCCGTTTACTTCGCCGTTG     LPFTSPL        1     0
CTGCCGTTTACTTCTCCTCCT     LPFTSPP        1     0
CTGCCGTTTACTTTGTAGATG     LPFTLQM        1     0
CTGCCGTTTAGGGATGTTCAG     LPFRDVQ        1     0
CTGCCGTTTAGGTAGGTTCAG     LPFRQVQ        1     0
CTGCCGTTTAGGTCTCCTCCT     LPFRSPP        1     0
CTGCCGTTTAGTACTACGCGT     LPFSTTR        1     0
CTGCCGTTTAGTAGGGGTCCG     LPFSRGP        1     0
CTGCCGTTTAGTAGTATTGGT     LPFSSIG        1     0
CTGCCGTTTAGTCATGTGTCT     LPFSHVS        1     0
CTGCCGTTTAGTCCGAATGTT     LPFSPNV        1     0
CTGCCGTTTAGTCCGTCGCTT     LPFSPSL        1     0
CTGCCGTTTAGTCGTACGCTG     LPFSRTL        1     0
CTGCCGTTTAGTGCTCATCAT     LPFSAHH        1     0
CTGCCGTTTAGTGCTGAGACT     LPFSAET        1     0
CTGCCGTTTATGAGGGTTCTG     LPFMRVL        1     0
CTGCCGTTTATGCAGCCGTCG     LPFMQPS        1     0
CTGCCGTTTATGCCGACTCAG     LPFMPTQ        1     0
CTGCCGTTTATGCCGATTACT     LPFMPIT        1     0
CTGCCGTTTATGCCTACGTCT     LPFMPTS        1     0
CTGCCGTTTATGCGTACTGAT     LPFMRTD        1     0
CTGCCGTTTATGCTTAGTGCG     LPFMLSA        1     0
CTGCCGTTTATGGATGAGCAT     LPFMDEH        1     0
CTGCCGTTTATGGGTCGTCAT     LPFMGRH        1     0
CTGCCGTTTATGGTGCTTGCG     LPFMVLA        1     0
CTGCCGTTTATGTAGAATCGG     LPFMQNR        1     0
CTGCCGTTTATTACTCCTCTT     LPFITPL        1     0
CTGCCGTTTATTCATCTAGGT     LPFIHLG        1     0
CTGCCGTTTATTCCGCCTCGG     LPFIPPR        1     0
CTGCCGTTTCAGAATCATTGG     LPFQNHW        1     0
CTGCCGTTTCAGATGTCGCTG     LPFQMSL        1     0
CTGCCGTTTCAGATTCCTGTG     LPFQIPV        1     0
CTGCCGTTTCAGCATAGGACT     LPFQHRT        1     0
CTGCCGTTTCAGCCGCGTAGT     LPFQPRS        1     0
CTGCCGTTTCAGCCTATTCGT     LPFQPIR        1     0
CTGCCGTTTCAGGTGCCTGCG     LPFQVPA        1     0
CTGCCGTTTCAGTATCCTCCT     LPFQYPP        1     0
CTGCCGTTTCAGTCGGATCGG     LPFQSDR        1     0
CTGCCGTTTCAGTGTCCGGCG     LPFQCPA        1     0
CTGCCGTTTCAGTTGCTGCTT     LPFQLLL        1     0
CTGCCGTTTCATACTCTTGGG     LPFHTLG        1     0
CTGCCGTTTCATACTTATGCG     LPFHTYA        1     0
CTGCCGTTTCATACTTCGTTT     LPFHTSF        1     0
CTGCCGTTTCATATTCCGATT     LPFHIPI        1     0
CTGCCGTTTCATCATACGAGG     LPFHHTR        1     0
CTGCCGTTTCATCATGCGCGG     LPFHHAR        1     0
CTGCCGTTTCATCTGTTTGCT     LPFHLFA        1     0
CTGCCGTTTCATCTTGTTCCT     LPFHLVP        1     0
CTGCCGTTTCATGGGCCTATT     LPFHGPI        1     0
CTGCCGTTTCATTCGACTCCG     LPFHSTP        1     0
CTGCCGTTTCATTCGATGCGT     LPFHSMR        1     0
CTGCCGTTTCATTCTCTTTCG     LPFHSLS        1     0
CTGCCGTTTCCGAATCTGTTG     LPFPNLL        1     0
CTGCCGTTTCCGACTGCTAAG     LPFPTAK        1     0
CTGCCGTTTCCGAGTCCGCTT     LPFPSPL        1     0
CTGCCGTTTCCGATTGCTGTG     LPFPIAV        1     0
CTGCCGTTTCCGCAGACGTTT     LPFPQTF        1     0
CTGCCGTTTCCGCAGCCTAAG     LPFPQPK        1     0
CTGCCGTTTCCGCATCGGCCT     LPFPHRP        1     0
CTGCCGTTTCCGCATGCTCTG     LPFPHAL        1     0
CTGCCGTTTCCGCCGCGGTCG     LPFPPRS        1     0
CTGCCGTTTCCGCCGTCTACT     LPFPPST        1     0
CTGCCGTTTCCGCCTACTCAG     LPFPPTQ        1     0
CTGCCGTTTCCGCCTCGGTGG     LPFPPRW        1     0
CTGCCGTTTCCGCCTCTTCAT     LPFPPLH        1     0
CTGCCGTTTCCGCGTACTCCG     LPFPRTP        1     0
CTGCCGTTTCCGGAGGGTCCG     LPFPEGP        1     0
CTGCCGTTTCCGGGGAATCTG     LPFPGNL        1     0
CTGCCGTTTCCGGGTCCTCGT     LPFPGPR        1     0
CTGCCGTTTCCGTCGTATACT     LPFPSYT        1     0
CTGCCGTTTCCGTTGAGTGTT     LPFPLSV        1     0
CTGCCGTTTCCTAATCCTCGT     LPFPNPR        1     0
CTGCCGTTTCCTAATGTGCCG     LPFPNVP        1     0
CTGCCGTTTCCTACGCCGCCG     LPFPTPP        1     0
CTGCCGTTTCCTACTAGTACT     LPFPTST        1     0
CTGCCGTTTCCTAGGCTTGCT     LPFPRLA        1     0
CTGCCGTTTCCTCAGACGCTT     LPFPQTL        1     0
CTGCCGTTTCCTCATGCGGTG     LPFPHAV        1     0
CTGCCGTTTCCTCATGCGTCG     LPFPHAS        1     0
CTGCCGTTTCCTCATTCTGCT     LPFPHSA        1     0
CTGCCGTTTCCTCCGATGACG     LPFPPMT        1     0
CTGCCGTTTCCTCCTAATCAG     LPFPPNQ        1     0
CTGCCGTTTCCTCCTAGTTCG     LPFPPSS        1     0
CTGCCGTTTCCTCGGGAGCCG     LPFPREP        1     0
CTGCCGTTTCCTCTGAGGACT     LPFPLRT        1     0
CTGCCGTTTCCTCTGCATGGG     LPFPLHG        1     0
CTGCCGTTTCCTCTGTCTAAT     LPFPLSN        1     0
CTGCCGTTTCCTCTTCCTAAG     LPFPLPK        1     0
CTGCCGTTTCCTGCTTATCCT     LPFPAYP        1     0
CTGCCGTTTCCTGCTTTTGCT     LPFPAFA        1     0
CTGCCGTTTCCTGGTCCGCAT     LPFPGPH        1     0
CTGCCGTTTCCTGTGCGGCCT     LPFPVRP        1     0
CTGCCGTTTCCTGTTCGTGGT     LPFPVRG        1     0
CTGCCGTTTCCTTCGACTGAT     LPFPSTD        1     0
CTGCCGTTTCCTTCTCCTGGG     LPFPSPG        1     0
CTGCCGTTTCCTTGGCGTCCT     LPFPWRP        1     0
CTGCCGTTTCGTACGCCGGGG     LPFRTPG        1     0
CTGCCGTTTCGTCCGGGTATT     LPFRPGI        1     0
CTGCCGTTTCGTCCTTCGCAG     LPFRPSQ        1     0
CTGCCGTTTCGTGGGTGGCAT     LPFRGWH        1     0
CTGCCGTTTCGTTTTGCGAAT     LPFRFAN        1     0
CTGCCGTTTCTGAGTCCGCCT     LPFLSPP        1     0
CTGCCGTTTCTGCAGGTGCAT     LPFLQVH        1     0
CTGCCGTTTCTGCATTCGTCG     LPFLHSS        1     0
CTGCCGTTTCTGCCGCCGCAT     LPFLPPH        1     0
CTGCCGTTTCTGCCGCCTACG     LPFLPPT        1     0
CTGCCGTTTCTGCCTGGGCGG     LPFLPGR        1     0
CTGCCGTTTCTTACGCCTGCT     LPFLTPA        1     0
CTGCCGTTTCTTACGTTGCTG     LPFLTLL        1     0
CTGCCGTTTCTTCCGCATACT     LPFLPHT        1     0
CTGCCGTTTCTTCCTCCTCCG     LPFLPPP        1     0
CTGCCGTTTGAGAATGTGCAT     LPFENVH        1     0
CTGCCGTTTGAGACTCCTATG     LPFETPM        1     0
CTGCCGTTTGAGCAGCCTTTT     LPFEQPF        1     0
CTGCCGTTTGAGCATGTGTGT     LPFEHVC        1     0
CTGCCGTTTGAGCGGACTTCT     LPFERTS        1     0
CTGCCGTTTGAGGCTCCGGTG     LPFEAPV        1     0
CTGCCGTTTGATAATGGGTCT     LPFDNGS        1     0
CTGCCGTTTGATACGACTAGT     LPFDTTS        1     0
CTGCCGTTTGATATGGTTAAT     LPFDMVN        1     0
CTGCCGTTTGATCTTAATCCT     LPFDLNP        1     0
CTGCCGTTTGATTCTATACGG     LPFDSIR        1     0
CTGCCGTTTGATTCTCCTAAT     LPFDSPN        1     0
CTGCCGTTTGATTGGACGATT     LPFDWTI        1     0
CTGCCGTTTGCGAAGACGAAT     LPFAKTN        1     0
CTGCCGTTTGCGACGCGGCTT     LPFATRL        1     0
CTGCCGTTTGCGAGGGGGGAG     LPFARGE        1     0
CTGCCGTTTGCGATGCTGAAG     LPFAMLK        1     0
CTGCCGTTTGCGATTGTTGGT     LPFAIVG        1     0
CTGCCGTTTGCGATTTCGTCG     LPFAISS        1     0
CTGCCGTTTGCGCATACGAGT     LPFAHTS        1     0
CTGCCGTTTGCGCCTACTGCT     LPFAPTA        1     0
CTGCCGTTTGCGCCTCCGCCG     LPFAPPP        1     0
CTGCCGTTTGCGCCTTCTCAT     LPFAPSH        1     0
CTGCCGTTTGCGGATCCGATT     LPFADPI        1     0
CTGCCGTTTGCGTTTCAGCAT     LPFAFQH        1     0
CTGCCGTTTGCTCCGCTGCGT     LPFAPLR        1     0
CTGCCGTTTGCTCCTCCTCCT     LPFAPPP        1     0
CTGCCGTTTGCTCTTACGGAG     LPFALTE        1     0
CTGCCGTTTGCTGCTCCGCAT     LPFAAPH        1     0
CTGCCGTTTGCTGTTAAGACG     LPFAVKT        1     0
CTGCCGTTTGCTTGGCGTATG     LPFAWRM        1     0
CTGCCGTTTGGGACGACTGTG     LPFGTTV        1     0
CTGCCGTTTGGGCCGCTTTAT     LPFGPLY        1     0
CTGCCGTTTGGGCTGATGCAT     LPFGLMH        1     0
CTGCCGTTTGGGTCGCGTCAT     LPFGSRH        1     0
CTGCCGTTTGGTCATAGTGGT     LPFGHSG        1     0
CTGCCGTTTGGTCCGCGTCAG     LPFGPRQ        1     0
CTGCCGTTTGGTTATCCGCAT     LPFGYPH        1     0
CTGCCGTTTGGTTTGTGTAGG     LPFGLCR        1     0
CTGCCGTTTGTGCATGATGAG     LPFVHDE        1     0
CTGCCGTTTGTGCCGACTGCG     LPFVPTA        1     0
CTGCCGTTTGTGCCGCCTCTG     LPFVPPL        1     0
CTGCCGTTTGTGCCTAGGTCG     LPFVPRS        1     0
CTGCCGTTTGTGCGTCTTCCG     LPFVRLP        1     0
CTGCCGTTTGTGGGGCATATG     LPFVGHM        1     0
CTGCCGTTTGTGTCGCCGGCT     LPFVSPA        1     0
CTGCCGTTTGTTAAGTTTCAG     LPFVKFQ        1     0
CTGCCGTTTGTTACTAAGACG     LPFVTKT        1     0
CTGCCGTTTGTTCCCTGGCGT     LPFVPWR        1     0
CTGCCGTTTGTTCGTGGGGCG     LPFVRGA        1     0
CTGCCGTTTGTTCTGCCGTAG     LPFVLPQ        1     0
CTGCCGTTTGTTGCGCGGCCT     LPFVARP        1     0
CTGCCGTTTTAGGCGCCTGTG     LPFQAPV        1     0
CTGCCGTTTTCGATGCCTCCT     LPFSMPP        1     0
CTGCCGTTTTCGCCGGTGCCG     LPFSPVP        1     0
CTGCCGTTTTCGCCTGAGAAT     LPFSPEN        1     0
CTGCCGTTTTCGCGTCCTGCT     LPFSRPA        1     0
CTGCCGTTTTCGTCTTCTCAG     LPFSSSQ        1     0
CTGCCGTTTTCTCCTCATCCT     LPFSPHP        1     0
CTGCCGTTTTCTCGGCCTCCT     LPFSRPP        1     0
CTGCCGTTTTCTTAGAGGCTG     LPFSQRL        1     0
CTGCCGTTTTGGGCGTATTCT     LPFWAYS        1     0
CTGCCGTTTTTGCCGCTTCAG     LPFLPLQ        1     0
CTGCCGTTTTTGCGGTCTTGT     LPFLRSC        1     0
CTGCCGTTTTTTCTGCTGACG     LPFFLLT        1     0
CTGCCTAAACCGTATTCTCCG     LPKPYSP        1     0
CTGCCTAAGAAGATGACTATT     LPKKMTI        1     0
CTGCCTAAGAAGATGGCTTTT     LPKKMAF        1     0
CTGCCTAAGAAGATTCCGCCT     LPKKIPP        1     0
CTGCCTAAGAAGCCGCCGAGG     LPKKPPR        1     0
CTGCCTAAGAAGCCGGATTAT     LPKKPDY        1     0
CTGCCTAAGAAGCCTCAGCAT     LPKKPQH        1     0
CTGCCTAAGAAGCTGGGTATT     LPKKLGI        1     0
CTGCCTAAGAAGGAGACTCCT     LPKKETP        1     0
CTGCCTAAGAAGGAGAGGACG     LPKKERT        1     0
CTGCCTAAGAAGGATCGGATG     LPKKDRM        1     0
CTGCCTAAGAAGGCTGCTCTG     LPKKAAL        1     0
CTGCCTAAGAAGGTTACGTTT     LPKKVTF        1     0
CTGCCTAAGAAGTCGCTTGAG     LPKKSLE        1     0
CTGCCTAAGAATACTCATTCT     LPKNTHS        1     0
CTGCCTAAGAATACTGTTGGT     LPKNTVG        1     0
CTGCCTAAGAATAGTCCTCCT     LPKNSPP        1     0
CTGCCTAAGAATCCTAGTCCG     LPKNPSP        1     0
CTGCCTAAGAATCCTCATACG     LPKNPHT        1     0
CTGCCTAAGAATGAGAGTCTG     LPKNESL        1     0
CTGCCTAAGAATGAGCCGTCG     LPKNEPS        1     0
CTGCCTAAGAATGTTAGTCCT     LPKNVSP        1     0
CTGCCTAAGACGACTACTAAT     LPKTTTN        1     0
CTGCCTAAGACGACTGAGCCT     LPKTTEP        1     0
CTGCCTAAGACGAGTAGTATT     LPKTSSI        1     0
CTGCCTAAGACGATGTTGGAG     LPKTMLE        1     0
CTGCCTAAGACGCAGGGGTAT     LPKTQGY        1     0
CTGCCTAAGACGCATGCGCCT     LPKTHAP        1     0
CTGCCTAAGACGCCGCCTTCT     LPKTPPS        1     0
CTGCCTAAGACGCCGTCGCCT     LPKTPSP        1     0
CTGCCTAAGACGCCTACTACT     LPKTPTT        1     0
CTGCCTAAGACGCCTCAGCCG     LPKTPQP        1     0
CTGCCTAAGACGCCTCCTACT     LPKTPPT        1     0
CTGCCTAAGACGCCTCGTCAT     LPKTPRH        1     0
CTGCCTAAGACGCCTGCTCAG     LPKTPAQ        1     0
CTGCCTAAGACGCGTCTGTAT     LPKTRLY        1     0
CTGCCTAAGACGCTGACTGCT     LPKTLTA        1     0
CTGCCTAAGACGCTTACGAGT     LPKTLTS        1     0
CTGCCTAAGACGGAGCGGGTT     LPKTERV        1     0
CTGCCTAAGACGGCTTATGCG     LPKTAYA        1     0
CTGCCTAAGACGGGGACTACT     LPKTGTT        1     0
CTGCCTAAGACGGGTCAGTAT     LPKTGQY        1     0
CTGCCTAAGACGTGGATTCTT     LPKTWIL        1     0
CTGCCTAAGACGTGTCCGATG     LPKTCPM        1     0
CTGCCTAAGACTAAGACGCCT     LPKTKTP        1     0
CTGCCTAAGACTAATACGGCG     LPKTNTA        1     0
CTGCCTAAGACTAATGCGATG     LPKTNAM        1     0
CTGCCTAAGACTACTACTCGT     LPKTTTR        1     0
CTGCCTAAGACTACTAGTGGT     LPKTTSG        1     0
CTGCCTAAGACTACTCCTGAG     LPKTTPE        1     0
CTGCCTAAGACTAGTCATCTT     LPKTSHL        1     0
CTGCCTAAGACTATGACTGTT     LPKTMTV        1     0
CTGCCTAAGACTATTATTCCT     LPKTIIP        1     0
CTGCCTAAGACTCAGCAGATG     LPKTQQM        1     0
CTGCCTAAGACTCATACTTGG     LPKTHTW        1     0
CTGCCTAAGACTCATATAATG     LPKTHIM        1     0
CTGCCTAAGACTCATATGGGT     LPKTHMG        1     0
CTGCCTAAGACTCATCCGCTG     LPKTHPL        1     0
CTGCCTAAGACTCATGTTCAG     LPKTHVQ        1     0
CTGCCTAAGACTCATTATCTT     LPKTHYL        1     0
CTGCCTAAGACTCCGAGGTGG     LPKTPRW        1     0
CTGCCTAAGACTCCGGCTCTG     LPKTPAL        1     0
CTGCCTAAGACTCCGTCGGTT     LPKTPSV        1     0
CTGCCTAAGACTCCTTCGGCT     LPKTPSA        1     0
CTGCCTAAGACTCCTTCTACG     LPKTPST        1     0
CTGCCTAAGACTCCTTCTTGG     LPKTPSW        1     0
CTGCCTAAGACTCTTATTGTT     LPKTLIV        1     0
CTGCCTAAGACTGAGGTTAAG     LPKTEVK        1     0
CTGCCTAAGACTGATCGGGCG     LPKTDRA        1     0
CTGCCTAAGACTGATTTTGTT     LPKTDFV        1     0
CTGCCTAAGACTGCGACTATT     LPKTATI        1     0
CTGCCTAAGACTGCGCTGCCG     LPKTALP        1     0
CTGCCTAAGACTGCGCTGTTG     LPKTALL        1     0
CTGCCTAAGACTGCGTATCAG     LPKTAYQ        1     0
CTGCCTAAGACTGCTGAGTGT     LPKTAEC        1     0
CTGCCTAAGACTGTGAATAAT     LPKTVNN        1     0
CTGCCTAAGACTGTGAGGGCT     LPKTVRA        1     0
CTGCCTAAGAGGCCGCCGCCT     LPKRPPP        1     0
CTGCCTAAGAGGCTGGGTCCT     LPKRLGP        1     0
CTGCCTAAGAGGGTTTCGCCT     LPKRVSP        1     0
CTGCCTAAGAGGTTGGATTGG     LPKRLDW        1     0
CTGCCTAAGAGTAAGCCTACG     LPKSKPT        1     0
CTGCCTAAGAGTACGACTCCG     LPKSTTP        1     0
CTGCCTAAGAGTACTGGGTTT     LPKSTGF        1     0
CTGCCTAAGAGTCAGCATCTT     LPKSQHL        1     0
CTGCCTAAGAGTCAGGATAGT     LPKSQDS        1     0
CTGCCTAAGAGTCCGACGTCG     LPKSPTS        1     0
CTGCCTAAGAGTCCTCAGCTG     LPKSPQL        1     0
CTGCCTAAGAGTCCTCCTTTG     LPKSPPL        1     0
CTGCCTAAGAGTCGTATTCCG     LPKSRIP        1     0
CTGCCTAAGAGTCTTCGGTCG     LPKSLRS        1     0
CTGCCTAAGAGTGCGCGTACG     LPKSART        1     0
CTGCCTAAGAGTTCGATTAGG     LPKSSIR        1     0
CTGCCTAAGAGTTCTTCTGCT     LPKSSSA        1     0
CTGCCTAAGAGTTGTTCGCCG     LPKSCSP        1     0
CTGCCTAAGATGACGAGGACT     LPKMTRT        1     0
CTGCCTAAGATGACTCCTTAG     LPKMTPQ        1     0
CTGCCTAAGATGATTCCGCTG     LPKMIPL        1     0
CTGCCTAAGATGCAGTTTTAG     LPKMQFQ        1     0
CTGCCTAAGATGCATAATCTT     LPKMHNL        1     0
CTGCCTAAGATGCATACGTCG     LPKMHTS        1     0
CTGCCTAAGATGCATATGCGG     LPKMHMR        1     0
CTGCCTAAGATGCATTTGGAT     LPKMHLD        1     0
CTGCCTAAGATGCCGGCTCAG     LPKMPAQ        1     0
CTGCCTAAGATGCCTACTGAG     LPKMPTE        1     0
CTGCCTAAGATGCCTGTGACT     LPKMPVT        1     0
CTGCCTAAGATGCGGATGCAG     LPKMRMQ        1     0
CTGCCTAAGATGCTTAAGCCT     LPKMLKP        1     0
CTGCCTAAGATGCTTAATTCG     LPKMLNS        1     0
CTGCCTAAGATGCTTCAGCCG     LPKMLQP        1     0
CTGCCTAAGATGCTTCTTACG     LPKMLLT        1     0
CTGCCTAAGATGCTTCTTCCG     LPKMLLP        1     0
CTGCCTAAGATGGAGGCTCCT     LPKMEAP        1     0
CTGCCTAAGATGGCGCGTCTG     LPKMARL        1     0
CTGCCTAAGATGGCTCCTGAG     LPKMAPE        1     0
CTGCCTAAGATGGCTCTGACG     LPKMALT        1     0
CTGCCTAAGATGGGTCGGTTT     LPKMGRF        1     0
CTGCCTAAGATGTCGCTGCGT     LPKMSLR        1     0
CTGCCTAAGATGTCTCAGTCT     LPKMSQS        1     0
CTGCCTAAGATTATTCCGGTT     LPKIIPV        1     0
CTGCCTAAGATTCCGCAGGAG     LPKIPQE        1     0
CTGCCTAAGATTCCGCCTAAT     LPKIPPN        1     0
CTGCCTAAGATTCCGGTGTTG     LPKIPVL        1     0
CTGCCTAAGATTCGGATTCAG     LPKIRIQ        1     0
CTGCCTAAGATTCTTCCTCTT     LPKILPL        1     0
CTGCCTAAGATTGCTAGGATT     LPKIARI        1     0
CTGCCTAAGATTGCTCCTTGT     LPKIAPC        1     0
CTGCCTAAGATTTCGCCGCCG     LPKISPP        1     0
CTGCCTAAGATTTTGCCGTTG     LPKILPL        1     0
CTGCCTAAGCAGACGGCTTCG     LPKQTAS        1     0
CTGCCTAAGCAGACTCTGCCT     LPKQTLP        1     0
CTGCCTAAGCAGATTTCGTCG     LPKQISS        1     0
CTGCCTAAGCAGCATGAGGCT     LPKQHEA        1     0
CTGCCTAAGCAGCCGCCTTCG     LPKQPPS        1     0
CTGCCTAAGCAGCCGCTGAGT     LPKQPLS        1     0
CTGCCTAAGCAGCCTTTTTCG     LPKQPFS        1     0
CTGCCTAAGCAGCGGACGTTT     LPKQRTF        1     0
CTGCCTAAGCAGCTTGCGGAT     LPKQLAD        1     0
CTGCCTAAGCAGTATCAGCAG     LPKQYQQ        1     0
CTGCCTAAGCAGTCGATGCGG     LPKQSMR        1     0
CTGCCTAAGCAGTCGGTTTAT     LPKQSVY        1     0
CTGCCTAAGCAGTGTACTACT     LPKQCTT        1     0
CTGCCTAAGCAGTTGCATCTT     LPKQLHL        1     0
CTGCCTAAGCATAAGGCTATG     LPKHKAM        1     0
CTGCCTAAGCATAATCCGCTG     LPKHNPL        1     0
CTGCCTAAGCATACGATGAAT     LPKHTMN        1     0
CTGCCTAAGCATACGTAGATT     LPKHTQI        1     0
CTGCCTAAGCATACGTCGTCG     LPKHTSS        1     0
CTGCCTAAGCATATGCTTTCT     LPKHMLS        1     0
CTGCCTAAGCATATGTTTAAT     LPKHMFN        1     0
CTGCCTAAGCATATTCCGTGT     LPKHIPC        1     0
CTGCCTAAGCATCAGCTTTCT     LPKHQLS        1     0
CTGCCTAAGCATCATATGCGG     LPKHHMR        1     0
CTGCCTAAGCATCATGATGGT     LPKHHDG        1     0
CTGCCTAAGCATCCGAAGTGT     LPKHPKC        1     0
CTGCCTAAGCATCCGCTGACT     LPKHPLT        1     0
CTGCCTAAGCATCCTAAGCTT     LPKHPKL        1     0
CTGCCTAAGCATCCTACGCTT     LPKHPTL        1     0
CTGCCTAAGCATCTTACGTAG     LPKHLTQ        1     0
CTGCCTAAGCATCTTACTTTT     LPKHLTF        1     0
CTGCCTAAGCATCTTCATCCT     LPKHLHP        1     0
CTGCCTAAGCATCTTCTAAGT     LPKHLLS        1     0
CTGCCTAAGCATCTTTGGCGG     LPKHLWR        1     0
CTGCCTAAGCATGATAAGAGT     LPKHDKS        1     0
CTGCCTAAGCATGATCTTTCG     LPKHDLS        1     0
CTGCCTAAGCATGCTGGGTCT     LPKHAGS        1     0
CTGCCTAAGCATGCTTTTTTG     LPKHAFL        1     0
CTGCCTAAGCATGTGCAGGCT     LPKHVQA        1     0
CTGCCTAAGCCGACGAATGCT     LPKPTNA        1     0
CTGCCTAAGCCGACGCAGGGG     LPKPTQG        1     0
CTGCCTAAGCCGACGTTTTAT     LPKPTFY        1     0
CTGCCTAAGCCGAGTATGAGG     LPKPSMR        1     0
CTGCCTAAGCCGAGTTGGCTT     LPKPSWL        1     0
CTGCCTAAGCCGATGTCGCTG     LPKPMSL        1     0
CTGCCTAAGCCGATTAAGTCT     LPKPIKS        1     0
CTGCCTAAGCCGATTCCTCTT     LPKPIPL        1     0
CTGCCTAAGCCGATTGCGCGG     LPKPIAR        1     0
CTGCCTAAGCCGCAGACTTCT     LPKPQTS        1     0
CTGCCTAAGCCGCATAATCCT     LPKPHNP        1     0
CTGCCTAAGCCGCATCAGCAG     LPKPHQQ        1     0
CTGCCTAAGCCGCATTCTGAT     LPKPHSD        1     0
CTGCCTAAGCCGCCGAATAGG     LPKPPNR        1     0
CTGCCTAAGCCGCCGAATCTT     LPKPPNL        1     0
CTGCCTAAGCCGCCGCCTTCG     LPKPPPS        1     0
CTGCCTAAGCCGCCGCGGATG     LPKPPRM        1     0
CTGCCTAAGCCGCCTACGCAG     LPKPPTQ        1     0
CTGCCTAAGCCGCCTCCTTCG     LPKPPPS        1     0
CTGCCTAAGCCGCCTCTTAGT     LPKPPLS        1     0
CTGCCTAAGCCGCCTCTTCCT     LPKPPLP        1     0
CTGCCTAAGCCGCCTGGGGTG     LPKPPGV        1     0
CTGCCTAAGCCGCGTACTTAT     LPKPRTY        1     0
CTGCCTAAGCCGCGTCCTCAG     LPKPRPQ        1     0
CTGCCTAAGCCGCTGACTATG     LPKPLTM        1     0
CTGCCTAAGCCGCTGTTGTCT     LPKPLLS        1     0
CTGCCTAAGCCGCTTCATATG     LPKPLHM        1     0
CTGCCTAAGCCGCTTGATATT     LPKPLDI        1     0
CTGCCTAAGCCGCTTGCCAGG     LPKPLAR        1     0
CTGCCTAAGCCGCTTTCGATT     LPKPLSI        1     0
CTGCCTAAGCCGGTGAAGCAT     LPKPVKH        1     0
CTGCCTAAGCCGGTGGGGAAG     LPKPVGK        1     0
CTGCCTAAGCCGGTTCCGTTG     LPKPVPL        1     0
CTGCCTAAGCCGGTTGCTAAT     LPKPVAN        1     0
CTGCCTAAGCCGTATTTTGAG     LPKPYFE        1     0
CTGCCTAAGCCGTCGATGCCG     LPKPSMP        1     0
CTGCCTAAGCCGTCTTTGTGG     LPKPSLW        1     0
CTGCCTAAGCCGTGGTCGATT     LPKPWSI        1     0
CTGCCTAAGCCGTTTAATAAT     LPKPFNN        1     0
CTGCCTAAGCCGTTTCATCCT     LPKPFHP        1     0
CTGCCTAAGCCGTTTCTGCCT     LPKPFLP        1     0
CTGCCTAAGCCTAAGACTTGG     LPKPKTW        1     0
CTGCCTAAGCCTACGATGGGG     LPKPTMG        1     0
CTGCCTAAGCCTACGCGTTAT     LPKPTRY        1     0
CTGCCTAAGCCTACTCCGCAT     LPKPTPH        1     0
CTGCCTAAGCCTACTGGGACG     LPKPTGT        1     0
CTGCCTAAGCCTACTTATGCT     LPKPTYA        1     0
CTGCCTAAGCCTAGTCATGAT     LPKPSHD        1     0
CTGCCTAAGCCTAGTGGGAAT     LPKPSGN        1     0
CTGCCTAAGCCTATGATTCCT     LPKPMIP        1     0
CTGCCTAAGCCTATGCTTCAG     LPKPMLQ        1     0
CTGCCTAAGCCTATTAATTAT     LPKPINY        1     0
CTGCCTAAGCCTATTATGCTT     LPKPIML        1     0
CTGCCTAAGCCTCAGTGGTCG     LPKPQWS        1     0
CTGCCTAAGCCTCATAGGCCG     LPKPHRP        1     0
CTGCCTAAGCCTCATGGTAAT     LPKPHGN        1     0
CTGCCTAAGCCTCATTCGACT     LPKPHST        1     0
CTGCCTAAGCCTCATTGTGTG     LPKPHCV        1     0
CTGCCTAAGCCTCCGCGTCAT     LPKPPRH        1     0
CTGCCTAAGCCTCCTACTCGT     LPKPPTR        1     0
CTGCCTAAGCCTCCTCGTGTG     LPKPPRV        1     0
CTGCCTAAGCCTCCTGATCAT     LPKPPDH        1     0
CTGCCTAAGCCTCCTGTTAAT     LPKPPVN        1     0
CTGCCTAAGCCTCCTGTTCCG     LPKPPVP        1     0
CTGCCTAAGCCTCCTTCGCCG     LPKPPSP        1     0
CTGCCTAAGCCTCCTTCTAAG     LPKPPSK        1     0
CTGCCTAAGCCTCGGAATCCG     LPKPRNP        1     0
CTGCCTAAGCCTCGGGTGTGT     LPKPRVC        1     0
CTGCCTAAGCCTCTGATGACT     LPKPLMT        1     0
CTGCCTAAGCCTCTGCCGACT     LPKPLPT        1     0
CTGCCTAAGCCTCTTAATAGT     LPKPLNS        1     0
CTGCCTAAGCCTCTTACTTCG     LPKPLTS        1     0
CTGCCTAAGCCTCTTTCTTAT     LPKPLSY        1     0
CTGCCTAAGCCTGAGTCGCGT     LPKPESR        1     0
CTGCCTAAGCCTGCTCATGAT     LPKPAHD        1     0
CTGCCTAAGCCTGCTGATCCG     LPKPADP        1     0
CTGCCTAAGCCTGCTGCTAGT     LPKPAAS        1     0
CTGCCTAAGCCTGCTTATCGG     LPKPAYR        1     0
CTGCCTAAGCCTGGGACGATT     LPKPGTI        1     0
CTGCCTAAGCCTGGGCCGGAG     LPKPGPE        1     0
CTGCCTAAGCCTGTGCCGAGG     LPKPVPR        1     0
CTGCCTAAGCCTGTGTTGGAT     LPKPVLD        1     0
CTGCCTAAGCCTTCTACGCCG     LPKPSTP        1     0
CTGCCTAAGCGTACGCAGTAT     LPKRTQY        1     0
CTGCCTAAGCGTACTCTGATT     LPKRTLI        1     0
CTGCCTAAGCGTAGTATGCAT     LPKRSMH        1     0
CTGCCTAAGCGTCCGATTAAT     LPKRPIN        1     0
CTGCCTAAGCGTGTTCCTCAG     LPKRVPQ        1     0
CTGCCTAAGCTACATACTGGG     LPKLHTG        1     0
CTGCCTAAGCTGAAGCCGGAG     LPKLKPE        1     0
CTGCCTAAGCTGAAGTTTCCT     LPKLKFP        1     0
CTGCCTAAGCTGAATCTGCAT     LPKLNLH        1     0
CTGCCTAAGCTGACGCTGAAT     LPKLTLN        1     0
CTGCCTAAGCTGACGGAGGGT     LPKLTEG        1     0
CTGCCTAAGCTGACGTCGCAT     LPKLTSH        1     0
CTGCCTAAGCTGAGTGGTCCT     LPKLSGP        1     0
CTGCCTAAGCTGATTTTTCCT     LPKLIFP        1     0
CTGCCTAAGCTGCATCGTACG     LPKLHRT        1     0
CTGCCTAAGCTGCATCGTGAT     LPKLHRD        1     0
CTGCCTAAGCTGCATGTTGTT     LPKLHVV        1     0
CTGCCTAAGCTGCATTATTAT     LPKLHYY        1     0
CTGCCTAAGCTGCCGATTCGT     LPKLPIR        1     0
CTGCCTAAGCTGCCTAAGTGG     LPKLPKW        1     0
CTGCCTAAGCTGCCTAGTTCG     LPKLPSS        1     0
CTGCCTAAGCTGCCTTATTCG     LPKLPYS        1     0
CTGCCTAAGCTGCCTTCGATG     LPKLPSM        1     0
CTGCCTAAGCTGCTGAATGCG     LPKLLNA        1     0
CTGCCTAAGCTGCTGGCGTGG     LPKLLAW        1     0
CTGCCTAAGCTGCTTACTTCG     LPKLLTS        1     0
CTGCCTAAGCTGCTTATTATT     LPKLLII        1     0
CTGCCTAAGCTGCTTCCGCTT     LPKLLPL        1     0
CTGCCTAAGCTGCTTGTGACT     LPKLLVT        1     0
CTGCCTAAGCTGCTTGTGTAT     LPKLLVY        1     0
CTGCCTAAGCTGGAGGGTCAT     LPKLEGH        1     0
CTGCCTAAGCTGGATCAGGCT     LPKLDQA        1     0
CTGCCTAAGCTGGGTAATCTG     LPKLGNL        1     0
CTGCCTAAGCTGTATCTTCCT     LPKLYLP        1     0
CTGCCTAAGCTGTATTCGACG     LPKLYST        1     0
CTGCCTAAGCTGTCGTATCAG     LPKLSYQ        1     0
CTGCCTAAGCTGTGGAAGGGG     LPKLWKG        1     0
CTGCCTAAGCTGTTGCTGGCT     LPKLLLA        1     0
CTGCCTAAGCTGTTTGTGCCT     LPKLFVP        1     0
CTGCCTAAGCTTAGTATTGAT     LPKLSID        1     0
CTGCCTAAGCTTAGTCTGAAT     LPKLSLN        1     0
CTGCCTAAGCTTATGCGTGAT     LPKLMRD        1     0
CTGCCTAAGCTTCAGTCGAGG     LPKLQSR        1     0
CTGCCTAAGCTTCATTATCCG     LPKLHYP        1     0
CTGCCTAAGCTTCCGCCTTAT     LPKLPPY        1     0
CTGCCTAAGCTTCCTACGACT     LPKLPTT        1     0
CTGCCTAAGCTTCCTAGTATG     LPKLPSM        1     0
CTGCCTAAGCTTCCTCTTGTT     LPKLPLV        1     0
CTGCCTAAGCTTCTGAGGCAT     LPKLLRH        1     0
CTGCCTAAGCTTGCGCCTAGT     LPKLAPS        1     0
CTGCCTAAGCTTGCGGCGAAT     LPKLAAN        1     0
CTGCCTAAGCTTGCGGTGTTG     LPKLAVL        1     0
CTGCCTAAGCTTGTGGATGCG     LPKLVDA        1     0
CTGCCTAAGCTTGTTGCGGTT     LPKLVAV        1     0
CTGCCTAAGCTTTCGGTTCAT     LPKLSVH        1     0
CTGCCTAAGCTTTCTCATCAT     LPKLSHH        1     0
CTGCCTAAGCTTTCTTTGCCG     LPKLSLP        1     0
CTGCCTAAGGAGACTACGCTG     LPKETTL        1     0
CTGCCTAAGGAGACTCGGCGG     LPKETRR        1     0
CTGCCTAAGGAGAGTACTCAT     LPKESTH        1     0
CTGCCTAAGGAGATGCAGCAT     LPKEMQH        1     0
CTGCCTAAGGAGCATTTTCTT     LPKEHFL        1     0
CTGCCTAAGGAGCCTGCTACG     LPKEPAT        1     0
CTGCCTAAGGAGCGTTGGCAT     LPKERWH        1     0
CTGCCTAAGGAGCTTGCTCTG     LPKELAL        1     0
CTGCCTAAGGAGTGTCCGCCG     LPKECPP        1     0
CTGCCTAAGGAGTTGGCTACT     LPKELAT        1     0
CTGCCTAAGGAGTTTTGGGTT     LPKEFWV        1     0
CTGCCTAAGGATAAGTATAAG     LPKDKYK        1     0
CTGCCTAAGGATAATCGGCCT     LPKDNRP        1     0
CTGCCTAAGGATAGGCCTCCT     LPKDRPP        1     0
CTGCCTAAGGATATTAATCCG     LPKDINP        1     0
CTGCCTAAGGATCAGAATGGT     LPKDQNG        1     0
CTGCCTAAGGATCAGCCTCAT     LPKDQPH        1     0
CTGCCTAAGGATCAGTAGGGT     LPKDQQG        1     0
CTGCCTAAGGATCATCCTCAG     LPKDHPQ        1     0
CTGCCTAAGGATCCGCCTATG     LPKDPPM        1     0
CTGCCTAAGGATCCGGGGGCG     LPKDPGA        1     0
CTGCCTAAGGATCGTACTCCT     LPKDRTP        1     0
CTGCCTAAGGATCTTCATACG     LPKDLHT        1     0
CTGCCTAAGGATCTTCGGAAT     LPKDLRN        1     0
CTGCCTAAGGATGCGTCTGTG     LPKDASV        1     0
CTGCCTAAGGATTTGCATAAG     LPKDLHK        1     0
CTGCCTAAGGCGATGTTTCCT     LPKAMFP        1     0
CTGCCTAAGGCGCATTCTTGG     LPKAHSW        1     0
CTGCCTAAGGCGCCGTTTTAT     LPKAPFY        1     0
CTGCCTAAGGCGCCTAGTAAG     LPKAPSK        1     0
CTGCCTAAGGCGCCTCCGAAG     LPKAPPK        1     0
CTGCCTAAGGCGCCTTCGACT     LPKAPST        1     0
CTGCCTAAGGCGCTGTGGTCT     LPKALWS        1     0
CTGCCTAAGGCGCTTACTACG     LPKALTT        1     0
CTGCCTAAGGCGCTTATTAAG     LPKALIK        1     0
CTGCCTAAGGCGCTTCCGAGT     LPKALPS        1     0
CTGCCTAAGGCGGAGGCTCTT     LPKAEAL        1     0
CTGCCTAAGGCGGTGCTTTTT     LPKAVLF        1     0
CTGCCTAAGGCTAAGCCGACT     LPKAKPT        1     0
CTGCCTAAGGCTAATTCGCCG     LPKANSP        1     0
CTGCCTAAGGCTATGGCTATT     LPKAMAI        1     0
CTGCCTAAGGCTCAGCTTCTG     LPKAQLL        1     0
CTGCCTAAGGCTCCGTGGCAT     LPKAPWH        1     0
CTGCCTAAGGCTCCTCAGAAT     LPKAPQN        1     0
CTGCCTAAGGCTCTTCATTTG     LPKALHL        1     0
CTGCCTAAGGCTTGGATTGCG     LPKAWIA        1     0
CTGCCTAAGGCTTTGCATTAT     LPKALHY        1     0
CTGCCTAAGGGGACTGTGGCT     LPKGTVA        1     0
CTGCCTAAGGGGCCTACGTAT     LPKGPTY        1     0
CTGCCTAAGGGGGGTCATACT     LPKGGHT        1     0
CTGCCTAAGGGGTCGACTGTT     LPKGSTV        1     0
CTGCCTAAGGGTACGGTGACG     LPKGTVT        1     0
CTGCCTAAGGGTCCGGATGAT     LPKGPDD        1     0
CTGCCTAAGGGTCCTCTTTTT     LPKGPLF        1     0
CTGCCTAAGGGTCTGGTGCCT     LPKGLVP        1     0
CTGCCTAAGGGTCTTCCGTAG     LPKGLPQ        1     0
CTGCCTAAGGGTCTTCTTTCT     LPKGLLS        1     0
CTGCCTAAGGGTGCTACTGCG     LPKGATA        1     0
CTGCCTAAGGTGACGACTTTT     LPKVTTF        1     0
CTGCCTAAGGTGACTAGGAGT     LPKVTRS        1     0
CTGCCTAAGGTGCATACGCAG     LPKVHTQ        1     0
CTGCCTAAGGTGCATATTGCT     LPKVHIA        1     0
CTGCCTAAGGTGCATGATGGG     LPKVHDG        1     0
CTGCCTAAGGTGCCGACGCCT     LPKVPTP        1     0
CTGCCTAAGGTGCCTAGTAGT     LPKVPSS        1     0
```
