## Supporting Data (Sequencing, Scripts) for "Reproducible Discovery of Cell-Binding Peptides “Lost” in Bulk Amplification via Emulsion Amplification in Phage Display Panning": Summary_Lot1.txt (part 94 of 164)

```
CTGCCTAAGGTGCCTCCGATT     LPKVPPI        1     0
CTGCCTAAGGTGCGGCTGACG     LPKVRLT        1     0
CTGCCTAAGGTGCTGGCTATT     LPKVLAI        1     0
CTGCCTAAGGTGGCGAAGAAT     LPKVAKN        1     0
CTGCCTAAGGTGGCGTCTCAT     LPKVASH        1     0
CTGCCTAAGGTGGCTATTCCG     LPKVAIP        1     0
CTGCCTAAGGTGGGGACTCCG     LPKVGTP        1     0
CTGCCTAAGGTGGTTACTTAT     LPKVVTY        1     0
CTGCCTAAGGTGTCTCCTCGG     LPKVSPR        1     0
CTGCCTAAGGTGTCTCGTCCG     LPKVSRP        1     0
CTGCCTAAGGTGTGGGCGGAG     LPKVWAE        1     0
CTGCCTAAGGTGTTGATTTAT     LPKVLIY        1     0
CTGCCTAAGGTTACGCAGAAT     LPKVTQN        1     0
CTGCCTAAGGTTACTCGTTCG     LPKVTRS        1     0
CTGCCTAAGGTTATTCGGATG     LPKVIRM        1     0
CTGCCTAAGGTTCCGAAGCTT     LPKVPKL        1     0
CTGCCTAAGGTTCCGACGCCT     LPKVPTP        1     0
CTGCCTAAGGTTCCGCCTAAT     LPKVPPN        1     0
CTGCCTAAGGTTCCGCGGCCT     LPKVPRP        1     0
CTGCCTAAGGTTCCTCTTTAT     LPKVPLY        1     0
CTGCCTAAGGTTCCTGCGCCT     LPKVPAP        1     0
CTGCCTAAGGTTTCGCTTTAT     LPKVSLY        1     0
CTGCCTAAGTAGATGACGCTG     LPKQMTL        1     0
CTGCCTAAGTATAATAAGTCG     LPKYNKS        1     0
CTGCCTAAGTATATGCGGCTG     LPKYMRL        1     0
CTGCCTAAGTATCCGAATTCT     LPKYPNS        1     0
CTGCCTAAGTATCCGTCTCAG     LPKYPSQ        1     0
CTGCCTAAGTATCTGACGAAG     LPKYLTK        1     0
CTGCCTAAGTATGAGTATCCG     LPKYEYP        1     0
CTGCCTAAGTATGAGTATTCG     LPKYEYS        1     0
CTGCCTAAGTATGATCGTTTG     LPKYDRL        1     0
CTGCCTAAGTATGCGCGTAGT     LPKYARS        1     0
CTGCCTAAGTATGCGTCTGTT     LPKYASV        1     0
CTGCCTAAGTATGCTTGGCCT     LPKYAWP        1     0
CTGCCTAAGTATGGTTCTATG     LPKYGSM        1     0
CTGCCTAAGTATTGGAGGTTG     LPKYWRL        1     0
CTGCCTAAGTATTGTCATTAG     LPKYCHQ        1     0
CTGCCTAAGTCGAATCGTTTT     LPKSNRF        1     0
CTGCCTAAGTCGACTCCGCCT     LPKSTPP        1     0
CTGCCTAAGTCGATGGATACT     LPKSMDT        1     0
CTGCCTAAGTCGATGTCTCAT     LPKSMSH        1     0
CTGCCTAAGTCGCCGCCGCCT     LPKSPPP        1     0
CTGCCTAAGTCGCCGCGTCAG     LPKSPRQ        1     0
CTGCCTAAGTCGCCGGAGTCT     LPKSPES        1     0
CTGCCTAAGTCGCCGGGTCTT     LPKSPGL        1     0
CTGCCTAAGTCGCCGTCGTGG     LPKSPSW        1     0
CTGCCTAAGTCGCCTCCTACT     LPKSPPT        1     0
CTGCCTAAGTCGCCTTCTCCT     LPKSPSP        1     0
CTGCCTAAGTCGCTTACTCCG     LPKSLTP        1     0
CTGCCTAAGTCGCTTCATCGT     LPKSLHR        1     0
CTGCCTAAGTCGGATACGCGT     LPKSDTR        1     0
CTGCCTAAGTCGTATCCTCTG     LPKSYPL        1     0
CTGCCTAAGTCGTATTATTCG     LPKSYYS        1     0
CTGCCTAAGTCGTTGCATCAG     LPKSLHQ        1     0
CTGCCTAAGTCTAAGACGCTT     LPKSKTL        1     0
CTGCCTAAGTCTACGCCTCTG     LPKSTPL        1     0
CTGCCTAAGTCTACGTCTATT     LPKSTSI        1     0
CTGCCTAAGTCTACTATGTAT     LPKSTMY        1     0
CTGCCTAAGTCTACTTTGTTT     LPKSTLF        1     0
CTGCCTAAGTCTAGTCCGTTT     LPKSSPF        1     0
CTGCCTAAGTCTATTCCGTTG     LPKSIPL        1     0
CTGCCTAAGTCTCAGCAGGTG     LPKSQQV        1     0
CTGCCTAAGTCTCCTATGTAT     LPKSPMY        1     0
CTGCCTAAGTCTCCTTCTCCG     LPKSPSP        1     0
CTGCCTAAGTCTCGGATTCTT     LPKSRIL        1     0
CTGCCTAAGTCTCGGTTGTCG     LPKSRLS        1     0
CTGCCTAAGTCTCTGTCGGCT     LPKSLSA        1     0
CTGCCTAAGTCTCTTCGTCAT     LPKSLRH        1     0
CTGCCTAAGTCTCTTGATTCT     LPKSLDS        1     0
CTGCCTAAGTCTCTTGCTAAT     LPKSLAN        1     0
CTGCCTAAGTCTGAGAGGTTT     LPKSERF        1     0
CTGCCTAAGTCTGATGAACCT     LPKSDEP        1     0
CTGCCTAAGTCTGTGACTCTT     LPKSVTL        1     0
CTGCCTAAGTCTGTTCCGCCG     LPKSVPP        1     0
CTGCCTAAGTCTTTGAATGTG     LPKSLNV        1     0
CTGCCTAAGTGGACGCAGCAT     LPKWTQH        1     0
CTGCCTAAGTGGACGTCGAGT     LPKWTSS        1     0
CTGCCTAAGTGGAGTTATAAG     LPKWSYK        1     0
CTGCCTAAGTGGCATCGTATG     LPKWHRM        1     0
CTGCCTAAGTGGCTTCCTGGG     LPKWLPG        1     0
CTGCCTAAGTGGGCGCATGAT     LPKWAHD        1     0
CTGCCTAAGTGGGCGCCTGAG     LPKWAPE        1     0
CTGCCTAAGTGGTTTTCGTTG     LPKWFSL        1     0
CTGCCTAAGTGTAATGCGATG     LPKCNAM        1     0
CTGCCTAAGTGTCCTTCTCTG     LPKCPSL        1     0
CTGCCTAAGTGTGTTTATCCG     LPKCVYP        1     0
CTGCCTAAGTTGAGGCTGCCT     LPKLRLP        1     0
CTGCCTAAGTTGATTCATTAT     LPKLIHY        1     0
CTGCCTAAGTTGCAGAAGCCT     LPKLQKP        1     0
CTGCCTAAGTTGCAGCGGTCT     LPKLQRS        1     0
CTGCCTAAGTTGCAGCGTAAT     LPKLQRN        1     0
CTGCCTAAGTTGCAGGCTACT     LPKLQAT        1     0
CTGCCTAAGTTGCATGCTAGG     LPKLHAR        1     0
CTGCCTAAGTTGCCGCAGCAG     LPKLPQQ        1     0
CTGCCTAAGTTGCCTACGCTT     LPKLPTL        1     0
CTGCCTAAGTTGCGGGCTCAT     LPKLRAH        1     0
CTGCCTAAGTTGTCTTCGTAT     LPKLSSY        1     0
CTGCCTAAGTTTAGGGTGAGT     LPKFRVS        1     0
CTGCCTAAGTTTAGGTTGAGT     LPKFRLS        1     0
CTGCCTAAGTTTCCGCTGCTT     LPKFPLL        1     0
CTGCCTAAGTTTCCGCTTCCG     LPKFPLP        1     0
CTGCCTAAGTTTCCTCCGCCG     LPKFPPP        1     0
CTGCCTAAGTTTGCGCTTCCG     LPKFALP        1     0
CTGCCTAAGTTTGTGTTTACT     LPKFVFT        1     0
CTGCCTAAGTTTGTTTTGCGT     LPKFVLR        1     0
CTGCCTAAGTTTTAGATTAAG     LPKFQIK        1     0
CTGCCTAATAAGACGCTTTCT     LPNKTLS        1     0
CTGCCTAATAAGACTACTCCG     LPNKTTP        1     0
CTGCCTAATAAGCAGGCTCCT     LPNKQAP        1     0
CTGCCTAATAAGCATAATGCG     LPNKHNA        1     0
CTGCCTAATAAGCCGACTCCG     LPNKPTP        1     0
CTGCCTAATAAGCGGGCACCG     LPNKRAP        1     0
CTGCCTAATAAGCTGCTGCTT     LPNKLLL        1     0
CTGCCTAATAAGGATTCGTCA     LPNKDSS        1     0
CTGCCTAATAAGGCTCCTGCG     LPNKAPA        1     0
CTGCCTAATAAGGGGCCGCTT     LPNKGPL        1     0
CTGCCTAATAAGGGTCAGCCG     LPNKGQP        1     0
CTGCCTAATAAGTCGCATTGG     LPNKSHW        1     0
CTGCCTAATAAGTTTACGATG     LPNKFTM        1     0
CTGCCTAATAAGTTTCGTGTG     LPNKFRV        1     0
CTGCCTAATAATAATACGCTT     LPNNNTL        1     0
CTGCCTAATAATAATGTGCTG     LPNNNVL        1     0
CTGCCTAATAATACTCAGGCT     LPNNTQA        1     0
CTGCCTAATAATCATCCGCAG     LPNNHPQ        1     0
CTGCCTAATAATCCTACTAAG     LPNNPTK        1     0
CTGCCTAATAATGCGCCGACT     LPNNAPT        1     0
CTGCCTAATAATGTTTCGCTG     LPNNVSL        1     0
CTGCCTAATAATTCGAGGTCG     LPNNSRS        1     0
CTGCCTAATAATTGGCCTACT     LPNNWPT        1     0
CTGCCTAATACGAAGAAGACT     LPNTKKT        1     0
CTGCCTAATACGAAGTTTCCT     LPNTKFP        1     0
CTGCCTAATACGAATCGGCAT     LPNTNRH        1     0
CTGCCTAATACGACGCCTTAG     LPNTTPQ        1     0
CTGCCTAATACGCCGCAGTTT     LPNTPQF        1     0
CTGCCTAATACGCCGGTTTGT     LPNTPVC        1     0
CTGCCTAATACGCGTGTGTCG     LPNTRVS        1     0
CTGCCTAATACGCTGACGATT     LPNTLTI        1     0
CTGCCTAATACGGATCGTGAT     LPNTDRD        1     0
CTGCCTAATACGGATGAGCTT     LPNTDEL        1     0
CTGCCTAATACGGCGCCGCTT     LPNTAPL        1     0
CTGCCTAATACGGCTATGCTT     LPNTAML        1     0
CTGCCTAATACGGGGTCTAAT     LPNTGSN        1     0
CTGCCTAATACGGTGCTGCAT     LPNTVLH        1     0
CTGCCTAATACGTATCCTGGG     LPNTYPG        1     0
CTGCCTAATACGTATTATCCG     LPNTYYP        1     0
CTGCCTAATACGTCGCCGAAT     LPNTSPN        1     0
CTGCCTAATACGTGGCCTGGT     LPNTWPG        1     0
CTGCCTAATACGTGTACTTCG     LPNTCTS        1     0
CTGCCTAATACTAGTAATGCT     LPNTSNA        1     0
CTGCCTAATACTAGTGCGTTG     LPNTSAL        1     0
CTGCCTAATACTATGACGAGT     LPNTMTS        1     0
CTGCCTAATACTCAGTATACG     LPNTQYT        1     0
CTGCCTAATACTCCGACTCCG     LPNTPTP        1     0
CTGCCTAATACTCCGCTTCCT     LPNTPLP        1     0
CTGCCTAATACTCCTTTGATT     LPNTPLI        1     0
CTGCCTAATACTCGGACTACT     LPNTRTT        1     0
CTGCCTAATACTCGGTTTACG     LPNTRFT        1     0
CTGCCTAATACTCTGCCTAGT     LPNTLPS        1     0
CTGCCTAATACTCTGCTGCCG     LPNTLLP        1     0
CTGCCTAATACTGAGGTGCCT     LPNTEVP        1     0
CTGCCTAATACTGATCAGTCG     LPNTDQS        1     0
CTGCCTAATACTGCTTCTCAT     LPNTASH        1     0
CTGCCTAATACTTCGCAGCAG     LPNTSQQ        1     0
CTGCCTAATACTTCGCGTTTG     LPNTSRL        1     0
CTGCCTAATACTTGGAGGTAT     LPNTWRY        1     0
CTGCCTAATACTTGGTCTCGG     LPNTWSR        1     0
CTGCCTAATAGGATGCTGACG     LPNRMLT        1     0
CTGCCTAATAGTCCTAAGCTT     LPNSPKL        1     0
CTGCCTAATAGTCCTCTGCCT     LPNSPLP        1     0
CTGCCTAATAGTCCTGAGTCG     LPNSPES        1     0
CTGCCTAATAGTCGTCATTTG     LPNSRHL        1     0
CTGCCTAATAGTGGTGAGAAT     LPNSGEN        1     0
CTGCCTAATAGTTATGCGCAG     LPNSYAQ        1     0
CTGCCTAATATGCATCTGCGG     LPNMHLR        1     0
CTGCCTAATATGCCGCTTCGT     LPNMPLR        1     0
CTGCCTAATATGCCTCCTCGG     LPNMPPR        1     0
CTGCCTAATATGCCTCGTCAG     LPNMPRQ        1     0
CTGCCTAATATGCCTTATTAT     LPNMPYY        1     0
CTGCCTAATATGCGGACGTAT     LPNMRTY        1     0
CTGCCTAATATGCTGACGTAT     LPNMLTY        1     0
CTGCCTAATATGCTGATGCAT     LPNMLMH        1     0
CTGCCTAATATGCTTCCTGTT     LPNMLPV        1     0
CTGCCTAATATGTCGGGTCGT     LPNMSGR        1     0
CTGCCTAATATGTGGCTTATG     LPNMWLM        1     0
CTGCCTAATATGTTGCTTGTT     LPNMLLV        1     0
CTGCCTAATATTACTAATACG     LPNITNT        1     0
CTGCCTAATATTAGTTGGCTG     LPNISWL        1     0
CTGCCTAATATTATGCGGTAT     LPNIMRY        1     0
CTGCCTAATATTCCTTGGAGG     LPNIPWR        1     0
CTGCCTAATATTCGTGGTGCG     LPNIRGA        1     0
CTGCCTAATATTGCGCGTACG     LPNIART        1     0
CTGCCTAATATTGCGTATACT     LPNIAYT        1     0
CTGCCTAATATTGCTACTCGT     LPNIATR        1     0
CTGCCTAATATTGTGCCTTCG     LPNIVPS        1     0
CTGCCTAATATTGTTCCTGCT     LPNIVPA        1     0
CTGCCTAATATTTCTACTCCT     LPNISTP        1     0
CTGCCTAATATTTGGCCTCCT     LPNIWPP        1     0
CTGCCTAATCAGACGACGCGT     LPNQTTR        1     0
CTGCCTAATCAGACGATGACG     LPNQTMT        1     0
CTGCCTAATCAGACGCCTTAG     LPNQTPQ        1     0
CTGCCTAATCAGAGTCATAAT     LPNQSHN        1     0
CTGCCTAATCAGATGCCTACG     LPNQMPT        1     0
CTGCCTAATCAGCAGCCGCAT     LPNQQPH        1     0
CTGCCTAATCAGCATACGATG     LPNQHTM        1     0
CTGCCTAATCAGCATATTGGG     LPNQHIG        1     0
CTGCCTAATCAGCATCCGTAT     LPNQHPY        1     0
CTGCCTAATCAGCCGAGTGAG     LPNQPSE        1     0
CTGCCTAATCAGCCGCCTTCT     LPNQPPS        1     0
CTGCCTAATCAGCCGTGGTCT     LPNQPWS        1     0
CTGCCTAATCAGCCTCATCTT     LPNQPHL        1     0
CTGCCTAATCAGCCTCATTTG     LPNQPHL        1     0
CTGCCTAATCAGCTGAATCAG     LPNQLNQ        1     0
CTGCCTAATCAGCTGAGTCTT     LPNQLSL        1     0
CTGCCTAATCAGCTGCAGAAG     LPNQLQK        1     0
CTGCCTAATCAGCTTCATTGT     LPNQLHC        1     0
CTGCCTAATCAGGTTCCGCAT     LPNQVPH        1     0
CTGCCTAATCAGGTTCCTCCT     LPNQVPP        1     0
CTGCCTAATCAGTTTACGGGT     LPNQFTG        1     0
CTGCCTAATCATAAGCCTCGG     LPNHKPR        1     0
CTGCCTAATCATACGTTGCAT     LPNHTLH        1     0
CTGCCTAATCATCATTGGGTG     LPNHHWV        1     0
CTGCCTAATCATCCGCGGTCT     LPNHPRS        1     0
CTGCCTAATCATCCGCGTCAT     LPNHPRH        1     0
CTGCCTAATCATCCGCGTGCT     LPNHPRA        1     0
CTGCCTAATCATCCGCTGAGT     LPNHPLS        1     0
CTGCCTAATCATCCGTTGAAG     LPNHPLK        1     0
CTGCCTAATCATCGGCCTATT     LPNHRPI        1     0
CTGCCTAATCATCGTCCTCAG     LPNHRPQ        1     0
CTGCCTAATCATCGTCTTTTT     LPNHRLF        1     0
CTGCCTAATCATCTTCAGCCT     LPNHLQP        1     0
CTGCCTAATCATCTTCCGGTG     LPNHLPV        1     0
CTGCCTAATCATGCGCATACT     LPNHAHT        1     0
CTGCCTAATCATGCGCGTGCT     LPNHARA        1     0
CTGCCTAATCATGTTTCGATG     LPNHVSM        1     0
CTGCCTAATCATTCTCGTCAT     LPNHSRH        1     0
CTGCCTAATCATTGTCTTCCT     LPNHCLP        1     0
CTGCCTAATCCGAATCGTCAT     LPNPNRH        1     0
CTGCCTAATCCGAATGGTGCT     LPNPNGA        1     0
CTGCCTAATCCGACGGTTGCG     LPNPTVA        1     0
CTGCCTAATCCGACTCTGCTG     LPNPTLL        1     0
CTGCCTAATCCGACTGGGACG     LPNPTGT        1     0
CTGCCTAATCCGACTTTGACT     LPNPTLT        1     0
CTGCCTAATCCGAGTCCTGTG     LPNPSPV        1     0
CTGCCTAATCCGATGCAGCCT     LPNPMQP        1     0
CTGCCTAATCCGATTCCTTCG     LPNPIPS        1     0
CTGCCTAATCCGCAGAATAAT     LPNPQNN        1     0
CTGCCTAATCCGCAGCCTATG     LPNPQPM        1     0
CTGCCTAATCCGCAGCCTCCT     LPNPQPP        1     0
CTGCCTAATCCGCATCGGTCG     LPNPHRS        1     0
CTGCCTAATCCGCCTCGGTGG     LPNPPRW        1     0
CTGCCTAATCCGCCTCTTGAT     LPNPPLD        1     0
CTGCCTAATCCGCGTAATTGG     LPNPRNW        1     0
CTGCCTAATCCGCTGTTGCAT     LPNPLLH        1     0
CTGCCTAATCCGCTGTTGCTG     LPNPLLL        1     0
CTGCCTAATCCGGATCAGAAG     LPNPDQK        1     0
CTGCCTAATCCGGATCCTCTT     LPNPDPL        1     0
CTGCCTAATCCGGCGCATGCG     LPNPAHA        1     0
CTGCCTAATCCGGTTCAGAGT     LPNPVQS        1     0
CTGCCTAATCCGTAGAGGGCG     LPNPQRA        1     0
CTGCCTAATCCGTATCAGTCT     LPNPYQS        1     0
CTGCCTAATCCGTGGCTTGAT     LPNPWLD        1     0
CTGCCTAATCCGTGTCCGCCG     LPNPCPP        1     0
CTGCCTAATCCGTTGACGCTG     LPNPLTL        1     0
CTGCCTAATCCGTTTTTTCCG     LPNPFFP        1     0
CTGCCTAATCCTATGCATAGT     LPNPMHS        1     0
CTGCCTAATCCTCAGCCGCGG     LPNPQPR        1     0
CTGCCTAATCCTCAGCGTGCT     LPNPQRA        1     0
CTGCCTAATCCTCATCGGCTG     LPNPHRL        1     0
CTGCCTAATCCTCATCTGTCT     LPNPHLS        1     0
CTGCCTAATCCTCATCTTTCG     LPNPHLS        1     0
CTGCCTAATCCTCCTCAGGAT     LPNPPQD        1     0
CTGCCTAATCCTCGGGCTACG     LPNPRAT        1     0
CTGCCTAATCCTCGTTCGCTT     LPNPRSL        1     0
CTGCCTAATCCTCTGCCGTTT     LPNPLPF        1     0
CTGCCTAATCCTCTGTCTGAT     LPNPLSD        1     0
CTGCCTAATCCTCTTCTTCCT     LPNPLLP        1     0
CTGCCTAATCCTGAGCCTGCT     LPNPEPA        1     0
CTGCCTAATCCTGATATTGAT     LPNPDID        1     0
CTGCCTAATCCTGATCAGTAG     LPNPDQQ        1     0
CTGCCTAATCCTGATCCGCCT     LPNPDPP        1     0
CTGCCTAATCCTGCGCAGCTT     LPNPAQL        1     0
CTGCCTAATCCTGCGTGGACG     LPNPAWT        1     0
CTGCCTAATCCTGCTTCGACT     LPNPAST        1     0
CTGCCTAATCCTGTGACTACT     LPNPVTT        1     0
CTGCCTAATCCTGTGCATAAT     LPNPVHN        1     0
CTGCCTAATCCTGTGCCTCCT     LPNPVPP        1     0
CTGCCTAATCCTTCGATGAAG     LPNPSMK        1     0
CTGCCTAATCCTTTTCAGCAG     LPNPFQQ        1     0
CTGCCTAATCCTTTTCTGTTG     LPNPFLL        1     0
CTGCCTAATCGGAATTCGGTG     LPNRNSV        1     0
CTGCCTAATCGGACGACTACG     LPNRTTT        1     0
CTGCCTAATCGGGTTATGTTG     LPNRVML        1     0
CTGCCTAATCGGTTGACGCAG     LPNRLTQ        1     0
CTGCCTAATCGTACGCATTTG     LPNRTHL        1     0
CTGCCTAATCGTACGCCTCGT     LPNRTPR        1     0
CTGCCTAATCGTCCTTGGCCG     LPNRPWP        1     0
CTGCCTAATCGTTCTCCGCCT     LPNRSPP        1     0
CTGCCTAATCGTTCTGCTGGG     LPNRSAG        1     0
CTGCCTAATCTGACGGGTGCG     LPNLTGA        1     0
CTGCCTAATCTGCAGCAGTTT     LPNLQQF        1     0
CTGCCTAATCTGCCGTTTCCT     LPNLPFP        1     0
CTGCCTAATCTGCCTCGTCCG     LPNLPRP        1     0
CTGCCTAATCTGCGGGTTGCT     LPNLRVA        1     0
CTGCCTAATCTGCTTACTCGG     LPNLLTR        1     0
CTGCCTAATCTGCTTCTGCAG     LPNLLLQ        1     0
CTGCCTAATCTGGATGGGCAG     LPNLDGQ        1     0
CTGCCTAATCTGGCTGCTATG     LPNLAAM        1     0
CTGCCTAATCTGTATCCGCGG     LPNLYPR        1     0
CTGCCTAATCTTAATACTTCT     LPNLNTS        1     0
CTGCCTAATCTTACGGTGACT     LPNLTVT        1     0
CTGCCTAATCTTACGTATGAG     LPNLTYE        1     0
CTGCCTAATCTTACTGCGACG     LPNLTAT        1     0
CTGCCTAATCTTATTAAGGAG     LPNLIKE        1     0
CTGCCTAATCTTCCGAATAAT     LPNLPNN        1     0
CTGCCTAATCTTCCTCAGCTT     LPNLPQL        1     0
CTGCCTAATCTTGCTGATATT     LPNLADI        1     0
CTGCCTAATGAGAAGCCGCCT     LPNEKPP        1     0
CTGCCTAATGAGAATCAGTTG     LPNENQL        1     0
CTGCCTAATGAGACGCGTCTG     LPNETRL        1     0
CTGCCTAATGAGACGCTTCTG     LPNETLL        1     0
CTGCCTAATGAGCAGAAGCGT     LPNEQKR        1     0
CTGCCTAATGAGCATCCTGGG     LPNEHPG        1     0
CTGCCTAATGAGCCGCTTCAG     LPNEPLQ        1     0
CTGCCTAATGAGCCGGCGCCG     LPNEPAP        1     0
CTGCCTAATGAGCCGTCTACT     LPNEPST        1     0
CTGCCTAATGAGCCTGCGCAT     LPNEPAH        1     0
CTGCCTAATGAGCTTACGATG     LPNELTM        1     0
CTGCCTAATGAGGATGCTCCT     LPNEDAP        1     0
CTGCCTAATGAGTCTACGGCG     LPNESTA        1     0
CTGCCTAATGATACGCAGGCG     LPNDTQA        1     0
CTGCCTAATGATACGTCTCCT     LPNDTSP        1     0
CTGCCTAATGATCATAATAGT     LPNDHNS        1     0
CTGCCTAATGATCCGCATAGT     LPNDPHS        1     0
CTGCCTAATGATGATTCGGTT     LPNDDSV        1     0
CTGCCTAATGATGCTAGGCTG     LPNDARL        1     0
CTGCCTAATGATGCTCCTAGG     LPNDAPR        1     0
CTGCCTAATGATTCGCCTACT     LPNDSPT        1     0
CTGCCTAATGATTCGCCTCAT     LPNDSPH        1     0
CTGCCTAATGCGAAGTCTCGG     LPNAKSR        1     0
CTGCCTAATGCGATGCCTCCT     LPNAMPP        1     0
CTGCCTAATGCGATGCTGTTT     LPNAMLF        1     0
CTGCCTAATGCGCAGCATATT     LPNAQHI        1     0
CTGCCTAATGCGCATCCGGGT     LPNAHPG        1     0
CTGCCTAATGCGCATTCTATT     LPNAHSI        1     0
CTGCCTAATGCGCTTAAGTGG     LPNALKW        1     0
CTGCCTAATGCGCTTCCGCCT     LPNALPP        1     0
CTGCCTAATGCGCTTTCTCGG     LPNALSR        1     0
CTGCCTAATGCGGGGACGGTG     LPNAGTV        1     0
CTGCCTAATGCGGGTACTACT     LPNAGTT        1     0
CTGCCTAATGCGGGTTCGCTG     LPNAGSL        1     0
CTGCCTAATGCGTTGGATGGT     LPNALDG        1     0
CTGCCTAATGCGTTGTCTTTT     LPNALSF        1     0
CTGCCTAATGCGTTTTCTCCA     LPNAFSP        1     0
CTGCCTAATGCTAAGCGGGAG     LPNAKRE        1     0
CTGCCTAATGCTACTACGCGG     LPNATTR        1     0
CTGCCTAATGCTAGTAGTAAT     LPNASSN        1     0
CTGCCTAATGCTCATGAGACT     LPNAHET        1     0
CTGCCTAATGCTCCGCTTGCT     LPNAPLA        1     0
CTGCCTAATGCTCGTCTTTTG     LPNARLL        1     0
CTGCCTAATGCTCTGCCTCCG     LPNALPP        1     0
CTGCCTAATGCTCTTATGCAG     LPNALMQ        1     0
CTGCCTAATGCTGAGTCTGGG     LPNAESG        1     0
CTGCCTAATGCTGCGCCGCAG     LPNAAPQ        1     0
CTGCCTAATGCTTATATTGTG     LPNAYIV        1     0
CTGCCTAATGCTTCGAATAGG     LPNASNR        1     0
CTGCCTAATGCTTCGACGCGG     LPNASTR        1     0
CTGCCTAATGCTTTTCCGACG     LPNAFPT        1     0
CTGCCTAATGGGAATACTCCT     LPNGNTP        1     0
CTGCCTAATGGGAATCGTGCT     LPNGNRA        1     0
CTGCCTAATGGGACGACTCCT     LPNGTTP        1     0
CTGCCTAATGGGCCTGATTTG     LPNGPDL        1     0
CTGCCTAATGGGCGTGGTCTT     LPNGRGL        1     0
CTGCCTAATGGGGGTCTGCCT     LPNGGLP        1     0
CTGCCTAATGGTAGTCGGTCG     LPNGSRS        1     0
CTGCCTAATGGTATTCTTGCG     LPNGILA        1     0
CTGCCTAATGGTCCTGGGCCT     LPNGPGP        1     0
CTGCCTAATGGTCTTTCTTCG     LPNGLSS        1     0
CTGCCTAATGGTGCGCGTGAT     LPNGARD        1     0
CTGCCTAATGGTGCGGAGGCT     LPNGAEA        1     0
CTGCCTAATGGTTCGGCGCCG     LPNGSAP        1     0
CTGCCTAATGGTTCGTATATG     LPNGSYM        1     0
CTGCCTAATGTGAAGCGGCTG     LPNVKRL        1     0
CTGCCTAATGTGAAGCTGCGT     LPNVKLR        1     0
CTGCCTAATGTGACGAATAAT     LPNVTNN        1     0
CTGCCTAATGTGACGGTGAGG     LPNVTVR        1     0
CTGCCTAATGTGAGGTCTCAT     LPNVRSH        1     0
CTGCCTAATGTGAGTACTCTG     LPNVSTL        1     0
CTGCCTAATGTGATGAGGGAT     LPNVMRD        1     0
CTGCCTAATGTGCCGACGTCT     LPNVPTS        1     0
CTGCCTAATGTGCCGCTTAAA     LPNVPLK        1     0
CTGCCTAATGTGCGTCAGGAT     LPNVRQD        1     0
CTGCCTAATGTGCGTGCTTTT     LPNVRAF        1     0
CTGCCTAATGTGCTGCCTCCG     LPNVLPP        1     0
CTGCCTAATGTGGCGCATAAT     LPNVAHN        1     0
CTGCCTAATGTGTATAATCAT     LPNVYNH        1     0
CTGCCTAATGTGTCTCAGAAG     LPNVSQK        1     0
CTGCCTAATGTGTGGTGGCCT     LPNVWWP        1     0
CTGCCTAATGTGTTGCATGAT     LPNVLHD        1     0
CTGCCTAATGTGTTGCTTCCG     LPNVLLP        1     0
CTGCCTAATGTGTTGTTTGGT     LPNVLFG        1     0
CTGCCTAATGTTACGACTTTT     LPNVTTF        1     0
CTGCCTAATGTTACGTGTAGT     LPNVTCS        1     0
CTGCCTAATGTTACTCCGCAT     LPNVTPH        1     0
CTGCCTAATGTTCGTCTGATT     LPNVRLI        1     0
CTGCCTAATGTTCTTCCTTCG     LPNVLPS        1     0
CTGCCTAATGTTTTGCCGGAT     LPNVLPD        1     0
CTGCCTAATTAGACTATGTAT     LPNQTMY        1     0
CTGCCTAATTAGACTCTGCTT     LPNQTLL        1     0
CTGCCTAATTATAATCGTGCG     LPNYNRA        1     0
CTGCCTAATTATACGCTGTCT     LPNYTLS        1     0
CTGCCTAATTATATGCGTGTG     LPNYMRV        1     0
CTGCCTAATTATCCGACTATG     LPNYPTM        1     0
CTGCCTAATTATCTGCCGCCT     LPNYLPP        1     0
CTGCCTAATTATCTGGCGCGG     LPNYLAR        1     0
CTGCCTAATTATGCGTATCGG     LPNYAYR        1     0
CTGCCTAATTATGCTCATGCG     LPNYAHA        1     0
CTGCCTAATTATGTTTCGCCG     LPNYVSP        1     0
CTGCCTAATTATTCGCCTCGT     LPNYSPR        1     0
CTGCCTAATTATTGGGAGACT     LPNYWET        1     0
CTGCCTAATTCGAATGGGGCG     LPNSNGA        1     0
CTGCCTAATTCGAATTTTAAT     LPNSNFN        1     0
CTGCCTAATTCGCATGTTCGG     LPNSHVR        1     0
CTGCCTAATTCGCCGGCGCTT     LPNSPAL        1     0
CTGCCTAATTCGCCTCGTGCG     LPNSPRA        1     0
CTGCCTAATTCGCGTAATCCT     LPNSRNP        1     0
CTGCCTAATTCGGTGCAGCAT     LPNSVQH        1     0
CTGCCTAATTCGGTTAATACG     LPNSVNT        1     0
CTGCCTAATTCGTTTCCGCAT     LPNSFPH        1     0
CTGCCTAATTCTAATTCTGCG     LPNSNSA        1     0
CTGCCTAATTCTAGGACTGAT     LPNSRTD        1     0
CTGCCTAATTCTATGCATCAT     LPNSMHH        1     0
CTGCCTAATTCTCATTTTCTG     LPNSHFL        1     0
CTGCCTAATTCTCGGACGCCT     LPNSRTP        1     0
CTGCCTAATTCTCTTCTTTCT     LPNSLLS        1     0
CTGCCTAATTCTCTTTTGACT     LPNSLLT        1     0
CTGCCTAATTCTGCGGTTAGG     LPNSAVR        1     0
CTGCCTAATTGGAAGCCTCAT     LPNWKPH        1     0
CTGCCTAATTGGACTCGTACT     LPNWTRT        1     0
CTGCCTAATTGGATTGTGGCG     LPNWIVA        1     0
CTGCCTAATTGGCCGACTTCG     LPNWPTS        1     0
CTGCCTAATTGGGGGCTGCCT     LPNWGLP        1     0
CTGCCTAATTTGAGGGATTGT     LPNLRDC        1     0
CTGCCTAATTTGCAGCGGTTT     LPNLQRF        1     0
CTGCCTAATTTGCGGCTGCTG     LPNLRLL        1     0
CTGCCTAATTTGCTGCAGCGT     LPNLLQR        1     0
CTGCCTAATTTGTATATTCAG     LPNLYIQ        1     0
CTGCCTAATTTGTCTATGCAG     LPNLSMQ        1     0
CTGCCTAATTTTACTTGGACG     LPNFTWT        1     0
CTGCCTAATTTTATGCCTTTT     LPNFMPF        1     0
CTGCCTAATTTTCCTCCGCGG     LPNFPPR        1     0
CTGCCTAATTTTCCTCTGCGG     LPNFPLR        1     0
CTGCCTAATTTTCCTGTGCGT     LPNFPVR        1     0
CTGCCTAATTTTCTTGCGTTG     LPNFLAL        1     0
CTGCCTAATTTTGCGTGGCGG     LPNFAWR        1     0
CTGCCTACAATGCCTACGGGG     LPTMPTG        1     0
CTGCCTACACGTCCGCATTAG     LPTRPHQ        1     0
CTGCCTACAGGTGGGCCGCCG     LPTGGPP        1     0
CTGCCTACCGCTCAGGTGGGG     LPTAQVG        1     0
CTGCCTACGAAGAAGATGCTT     LPTKKML        1     0
CTGCCTACGAAGAAGTCTCCG     LPTKKSP        1     0
CTGCCTACGAAGAATCCTGAG     LPTKNPE        1     0
CTGCCTACGAAGAATTATAGT     LPTKNYS        1     0
CTGCCTACGAAGACGTCGAGA     LPTKTSR        1     0
CTGCCTACGAAGAGTTTTAGG     LPTKSFR        1     0
CTGCCTACGAAGATTAAGCGT     LPTKIKR        1     0
CTGCCTACGAAGATTGCTGCT     LPTKIAA        1     0
CTGCCTACGAAGATTGGTGTT     LPTKIGV        1     0
CTGCCTACGAAGCAGTCTTGT     LPTKQSC        1     0
CTGCCTACGAAGCCGCCGATG     LPTKPPM        1     0
CTGCCTACGAAGCCGCTTAGT     LPTKPLS        1     0
CTGCCTACGAAGCCGGCGGGG     LPTKPAG        1     0
CTGCCTACGAAGCCTAAGTTG     LPTKPKL        1     0
CTGCCTACGAAGCCTACTCAG     LPTKPTQ        1     0
CTGCCTACGAAGCCTAGTGAG     LPTKPSE        1     0
CTGCCTACGAAGCCTCATATT     LPTKPHI        1     0
CTGCCTACGAAGCCTTGGAAT     LPTKPWN        1     0
CTGCCTACGAAGCGTACTGTG     LPTKRTV        1     0
CTGCCTACGAAGCGTGTTATT     LPTKRVI        1     0
CTGCCTACGAAGCTTCAGCCG     LPTKLQP        1     0
CTGCCTACGAAGGAGACTAAG     LPTKETK        1     0
CTGCCTACGAAGGAGAGTCAT     LPTKESH        1     0
CTGCCTACGAAGGATATGATT     LPTKDMI        1     0
CTGCCTACGAAGGATCCGATG     LPTKDPM        1     0
CTGCCTACGAAGGCGATTTCG     LPTKAIS        1     0
CTGCCTACGAAGGCGCATGAT     LPTKAHD        1     0
CTGCCTACGAAGGCGGTTACG     LPTKAVT        1     0
CTGCCTACGAAGGGGAAGACT     LPTKGKT        1     0
CTGCCTACGAAGGGGCCTAAT     LPTKGPN        1     0
CTGCCTACGAAGGGTCAGACG     LPTKGQT        1     0
CTGCCTACGAAGGTTCTTATT     LPTKVLI        1     0
CTGCCTACGAAGGTTCTTGAT     LPTKVLD        1     0
CTGCCTACGAAGTATCCGTGT     LPTKYPC        1     0
CTGCCTACGAAGTATTATTTG     LPTKYYL        1     0
CTGCCTACGAAGTGGGATATG     LPTKWDM        1     0
CTGCCTACGAAGTTTGTTTAT     LPTKFVY        1     0
CTGCCTACGAATAAGTCTTGG     LPTNKSW        1     0
CTGCCTACGAATAAGTTTCCT     LPTNKFP        1     0
CTGCCTACGAATACACGGGAT     LPTNTRD        1     0
CTGCCTACGAATACGACTCTG     LPTNTTL        1     0
CTGCCTACGAATACGCAGCGT     LPTNTQR        1     0
CTGCCTACGAATACGGGTTGT     LPTNTGC        1     0
CTGCCTACGAATACTCGGTAT     LPTNTRY        1     0
CTGCCTACGAATAGGATGGTT     LPTNRMV        1     0
CTGCCTACGAATAGTCCTCGG     LPTNSPR        1     0
CTGCCTACGAATATGTCTACG     LPTNMST        1     0
CTGCCTACGAATCAGACGAAG     LPTNQTK        1     0
CTGCCTACGAATCAGCAGTCT     LPTNQQS        1     0
CTGCCTACGAATCAGCTGTAT     LPTNQLY        1     0
CTGCCTACGAATCCGACGAAT     LPTNPTN        1     0
CTGCCTACGAATCCGATTTTG     LPTNPIL        1     0
CTGCCTACGAATCCGCAGCTG     LPTNPQL        1     0
CTGCCTACGAATCCTATGAGG     LPTNPMR        1     0
CTGCCTACGAATCCTGTTTCG     LPTNPVS        1     0
CTGCCTACGAATCCTTCGTAT     LPTNPSY        1     0
CTGCCTACGAATCGGACGGTG     LPTNRTV        1     0
CTGCCTACGAATCGTTAGACT     LPTNRQT        1     0
CTGCCTACGAATCTGACGGGT     LPTNLTG        1     0
CTGCCTACGAATCTGACTGAT     LPTNLTD        1     0
CTGCCTACGAATCTTACGCAT     LPTNLTH        1     0
CTGCCTACGAATCTTCCTCTG     LPTNLPL        1     0
CTGCCTACGAATGCGACTTCG     LPTNATS        1     0
CTGCCTACGAATGCTACTTCG     LPTNATS        1     0
CTGCCTACGAATGCTCATACG     LPTNAHT        1     0
CTGCCTACGAATGCTCTTGTG     LPTNALV        1     0
CTGCCTACGAATGCTGTTCTT     LPTNAVL        1     0
CTGCCTACGAATGTGGGGACT     LPTNVGT        1     0
CTGCCTACGAATGTGTGGCGG     LPTNVWR        1     0
CTGCCTACGAATGTTCGTTCT     LPTNVRS        1     0
CTGCCTACGAATGTTTGGTTG     LPTNVWL        1     0
CTGCCTACGAATTAGATGTCT     LPTNQMS        1     0
CTGCCTACGAATTATCAGACT     LPTNYQT        1     0
CTGCCTACGAATTATCCTCCG     LPTNYPP        1     0
CTGCCTACGAATTATGCTACT     LPTNYAT        1     0
CTGCCTACGAATTCGCTGACT     LPTNSLT        1     0
CTGCCTACGAATTCTACTTTG     LPTNSTL        1     0
CTGCCTACGAATTCTTATAGG     LPTNSYR        1     0
CTGCCTACGAATTGTCATACG     LPTNCHT        1     0
CTGCCTACGAATTTGGTTACT     LPTNLVT        1     0
CTGCCTACGACACTTACTGAT     LPTTLTD        1     0
CTGCCTACGACACTTACTTCT     LPTTLTS        1     0
CTGCCTACGACGAATCATCCT     LPTTNHP        1     0
CTGCCTACGACGAATCTGATG     LPTTNLM        1     0
CTGCCTACGACGAATCTGGCT     LPTTNLA        1     0
CTGCCTACGACGACGCCGTTG     LPTTTPL        1     0
CTGCCTACGACGACGGATCAT     LPTTTDH        1     0
CTGCCTACGACGACGGGTATT     LPTTTGI        1     0
CTGCCTACGACGACTCAGAGT     LPTTTQS        1     0
CTGCCTACGACGAGGGCGTTT     LPTTRAF        1     0
CTGCCTACGACGATTAGGGCT     LPTTIRA        1     0
CTGCCTACGACGATTCGGGTT     LPTTIRV        1     0
CTGCCTACGACGATTCTGGGT     LPTTILG        1     0
CTGCCTACGACGCATAGTCCG     LPTTHSP        1     0
CTGCCTACGACGCATGCTCAT     LPTTHAH        1     0
CTGCCTACGACGCCGACGCTG     LPTTPTL        1     0
CTGCCTACGACGCCGCATACG     LPTTPHT        1     0
CTGCCTACGACGCCTACTATT     LPTTPTI        1     0
CTGCCTACGACGCCTATTAAT     LPTTPIN        1     0
CTGCCTACGACGCCTCTGCCT     LPTTPLP        1     0
CTGCCTACGACGCGGGCGACT     LPTTRAT        1     0
CTGCCTACGACGCGGGCTACG     LPTTRAT        1     0
CTGCCTACGACGCGTATTCCG     LPTTRIP        1     0
CTGCCTACGACGCTTACTTCT     LPTTLTS        1     0
CTGCCTACGACGCTTGCTGAT     LPTTLAD        1     0
CTGCCTACGACGGAGCTCGAG     LPTTELE        1     0
CTGCCTACGACGGCGACTCCG     LPTTATP        1     0
CTGCCTACGACGGCGCTGACT     LPTTALT        1     0
CTGCCTACGACGGCTGCGCTT     LPTTAAL        1     0
CTGCCTACGACGGGGTTTCAT     LPTTGFH        1     0
CTGCCTACGACGGTGCCTGCG     LPTTVPA        1     0
CTGCCTACGACGGTTCCGGAT     LPTTVPD        1     0
CTGCCTACGACGGTTCCTGAT     LPTTVPD        1     0
CTGCCTACGACGTATGATTCT     LPTTYDS        1     0
CTGCCTACGACGTCTTGGAGG     LPTTSWR        1     0
CTGCCTACGACGTTGGCTGGT     LPTTLAG        1     0
CTGCCTACGACGTTGTCACAT     LPTTLSH        1     0
CTGCCTACGACTAAGGGTCTG     LPTTKGL        1     0
CTGCCTACGACTAATTTGTGG     LPTTNLW        1     0
CTGCCTACGACTACGTATCTT     LPTTTYL        1     0
CTGCCTACGACTACTACTTCG     LPTTTTS        1     0
CTGCCTACGACTAGGGAGGTG     LPTTREV        1     0
CTGCCTACGACTATGAATTAT     LPTTMNY        1     0
CTGCCTACGACTATGAGGGAT     LPTTMRD        1     0
CTGCCTACGACTATGCCTCAG     LPTTMPQ        1     0
CTGCCTACGACTATGCGTTAT     LPTTMRY        1     0
CTGCCTACGACTATGCTGAGT     LPTTMLS        1     0
CTGCCTACGACTCAGACGCTG     LPTTQTL        1     0
CTGCCTACGACTCAGCGGACT     LPTTQRT        1     0
CTGCCTACGACTCAGCTGCGT     LPTTQLR        1     0
CTGCCTACGACTCAGGCTAGT     LPTTQAS        1     0
CTGCCTACGACTCAGTTGACT     LPTTQLT        1     0
CTGCCTACGACTCATCAGCGG     LPTTHQR        1     0
CTGCCTACGACTCATCCTCCT     LPTTHPP        1     0
CTGCCTACGACTCATTATCCG     LPTTHYP        1     0
CTGCCTACGACTCCGGTGCTG     LPTTPVL        1     0
CTGCCTACGACTCCTACGTGG     LPTTPTW        1     0
CTGCCTACGACTCGGCTGCAT     LPTTRLH        1     0
CTGCCTACGACTCGTCCTATT     LPTTRPI        1     0
CTGCCTACGACTCGTGGTGCT     LPTTRGA        1     0
CTGCCTACGACTCTGATGGCT     LPTTLMA        1     0
CTGCCTACGACTCTGCATAGT     LPTTLHS        1     0
CTGCCTACGACTCTGCCTTAT     LPTTLPY        1     0
CTGCCTACGACTCTGCGTCAG     LPTTLRQ        1     0
CTGCCTACGACTCTGTTTACT     LPTTLFT        1     0
CTGCCTACGACTCTTCCTGCT     LPTTLPA        1     0
CTGCCTACGACTCTTGCTGCT     LPTTLAA        1     0
CTGCCTACGACTGAGCCTCCT     LPTTEPP        1     0
CTGCCTACGACTGATCATACT     LPTTDHT        1     0
CTGCCTACGACTGCGAAGTGT     LPTTAKC        1     0
CTGCCTACGACTGCGATGGCG     LPTTAMA        1     0
CTGCCTACGACTGCGTCTCAT     LPTTASH        1     0
CTGCCTACGACTGCTTGGACG     LPTTAWT        1     0
CTGCCTACGACTGGGATTCCT     LPTTGIP        1     0
CTGCCTACGACTGGTTATCAT     LPTTGYH        1     0
CTGCCTACGACTGTTGCTAAT     LPTTVAN        1     0
CTGCCTACGACTTATCCTCCG     LPTTYPP        1     0
CTGCCTACGACTTATTTTGTT     LPTTYFV        1     0
CTGCCTACGACTTCGAAGAGG     LPTTSKR        1     0
CTGCCTACGACTTCGACGAGG     LPTTSTR        1     0
CTGCCTACGACTTCGCATTAT     LPTTSHY        1     0
CTGCCTACGACTTCTACGCTT     LPTTSTL        1     0
CTGCCTACGACTTCTCATACG     LPTTSHT        1     0
CTGCCTACGACTTCTCATACT     LPTTSHT        1     0
CTGCCTACGACTTGTTCGCAT     LPTTCSH        1     0
CTGCCTACGACTTTTATGACG     LPTTFMT        1     0
CTGCCTACGACTTTTCGTCCG     LPTTFRP        1     0
CTGCCTACGAGGAATCCGAGT     LPTRNPS        1     0
CTGCCTACGAGGACGCCGTCT     LPTRTPS        1     0
CTGCCTACGAGGACGTATTGG     LPTRTYW        1     0
CTGCCTACGAGGACTCTGTCG     LPTRTLS        1     0
CTGCCTACGAGGACTCTGTTG     LPTRTLL        1     0
CTGCCTACGAGGACTTCGACG     LPTRTST        1     0
CTGCCTACGAGGAGTACTGTT     LPTRSTV        1     0
CTGCCTACGAGGATGATTTCG     LPTRMIS        1     0
CTGCCTACGAGGATGTTTCAT     LPTRMFH        1     0
CTGCCTACGAGGCCTCCTCCT     LPTRPPP        1     0
CTGCCTACGAGGGCGATTTAT     LPTRAIY        1     0
CTGCCTACGAGGGCGCTGCCG     LPTRALP        1     0
CTGCCTACGAGGGGGCTTTTG     LPTRGLL        1     0
CTGCCTACGAGGTCGGAGTGT     LPTRSEC        1     0
CTGCCTACGAGGTGTATGTTG     LPTRCML        1     0
CTGCCTACGAGGTTTGCGTTT     LPTRFAF        1     0
CTGCCTACGAGTAAGTTTTTG     LPTSKFL        1     0
CTGCCTACGAGTATGGTGATT     LPTSMVI        1     0
CTGCCTACGAGTCATCTTTCT     LPTSHLS        1     0
CTGCCTACGAGTCATGATTAT     LPTSHDY        1     0
CTGCCTACGAGTCCGCTTCAT     LPTSPLH        1     0
CTGCCTACGAGTCCGTCTATT     LPTSPSI        1     0
CTGCCTACGAGTCGTTTTACG     LPTSRFT        1     0
CTGCCTACGAGTCTTACTGCT     LPTSLTA        1     0
CTGCCTACGAGTCTTCTGGGT     LPTSLLG        1     0
CTGCCTACGAGTCTTGCTGCG     LPTSLAA        1     0
CTGCCTACGAGTGCGATGGAG     LPTSAME        1     0
CTGCCTACGAGTGTTCGGGAT     LPTSVRD        1     0
CTGCCTACGAGTTCTGATATT     LPTSSDI        1     0
CTGCCTACGAGTTGGAGTGCT     LPTSWSA        1     0
CTGCCTACGAGTTTTAATACG     LPTSFNT        1     0
CTGCCTACGATGAAGTATGTT     LPTMKYV        1     0
CTGCCTACGATGACTATTACG     LPTMTIT        1     0
CTGCCTACGATGACTGCTGTG     LPTMTAV        1     0
CTGCCTACGATGAGTACTCCT     LPTMSTP        1     0
CTGCCTACGATGAGTACTTTG     LPTMSTL        1     0
CTGCCTACGATGATGTCGCCG     LPTMMSP        1     0
CTGCCTACGATGATGTCGCTT     LPTMMSL        1     0
CTGCCTACGATGATGTTGTCT     LPTMMLS        1     0
CTGCCTACGATGCAGCGTACT     LPTMQRT        1     0
CTGCCTACGATGCATACGTTG     LPTMHTL        1     0
CTGCCTACGATGCATCCGCCG     LPTMHPP        1     0
CTGCCTACGATGCATCTGATG     LPTMHLM        1     0
CTGCCTACGATGCATGGGCCT     LPTMHGP        1     0
CTGCCTACGATGCCGCAGACT     LPTMPQT        1     0
CTGCCTACGATGCCGCGGTCG     LPTMPRS        1     0
CTGCCTACGATGCCTACGCAT     LPTMPTH        1     0
CTGCCTACGATGCGGACTTCT     LPTMRTS        1     0
CTGCCTACGATGCGTTATCCG     LPTMRYP        1     0
CTGCCTACGATGCTGTATTAT     LPTMLYY        1     0
CTGCCTACGATGCTTGGTGGT     LPTMLGG        1     0
CTGCCTACGATGGAGAGTAGT     LPTMESS        1     0
CTGCCTACGATGGAGCGTAGT     LPTMERS        1     0
CTGCCTACGATGGAGCTTTGT     LPTMELC        1     0
CTGCCTACGATGGATCCTCTG     LPTMDPL        1     0
CTGCCTACGATGGCGCCTAAT     LPTMAPN        1     0
CTGCCTACGATGGCTACTTCG     LPTMATS        1     0
CTGCCTACGATGGCTGGTCTT     LPTMAGL        1     0
CTGCCTACGATGGGGCCTCCT     LPTMGPP        1     0
CTGCCTACGATGGTTTTTACT     LPTMVFT        1     0
CTGCCTACGATGTCTTGGACG     LPTMSWT        1     0
CTGCCTACGATGTTGCGGAAT     LPTMLRN        1     0
CTGCCTACGATGTTTCATCTG     LPTMFHL        1     0
CTGCCTACGATTATGCATACG     LPTIMHT        1     0
CTGCCTACGATTCATGCGAAG     LPTIHAK        1     0
CTGCCTACGATTCCGAATAGT     LPTIPNS        1     0
CTGCCTACGATTCCGACTGTT     LPTIPTV        1     0
CTGCCTACGATTCCGCCTTAG     LPTIPPQ        1     0
CTGCCTACGATTCCTAGTCGT     LPTIPSR        1     0
CTGCCTACGATTCGTGGTTCG     LPTIRGS        1     0
CTGCCTACGATTCTGCCGCCG     LPTILPP        1     0
CTGCCTACGATTCTTGGGACG     LPTILGT        1     0
CTGCCTACGATTCTTTATTGG     LPTILYW        1     0
CTGCCTACGATTGAGGCTCCG     LPTIEAP        1     0
CTGCCTACGATTGAGTCGCCT     LPTIESP        1     0
CTGCCTACGATTGCGCCGTCG     LPTIAPS        1     0
CTGCCTACGATTGCGCGGGTG     LPTIARV        1     0
CTGCCTACGATTGCGTTTCAG     LPTIAFQ        1     0
CTGCCTACGATTGCTCAGACG     LPTIAQT        1     0
CTGCCTACGATTGGGCGGACG     LPTIGRT        1     0
CTGCCTACGATTGTGCGGCTT     LPTIVRL        1     0
CTGCCTACGATTTCGACGGTG     LPTISTV        1     0
CTGCCTACGATTTCGCCTGAT     LPTISPD        1     0
CTGCCTACGATTTCGGGTCAG     LPTISGQ        1     0
CTGCCTACGATTTCTCCGCCT     LPTISPP        1     0
CTGCCTACGATTTTGAGTCTT     LPTILSL        1     0
CTGCCTACGCAGATTACTCAT     LPTQITH        1     0
CTGCCTACGCAGCAGCCTCTT     LPTQQPL        1     0
CTGCCTACGCAGCAGGAGCAT     LPTQQEH        1     0
CTGCCTACGCAGCATGCGCAT     LPTQHAH        1     0
CTGCCTACGCAGCATTCTTAG     LPTQHSQ        1     0
CTGCCTACGCAGCCGCCTTAG     LPTQPPQ        1     0
CTGCCTACGCAGCCTTGGCCT     LPTQPWP        1     0
CTGCCTACGCAGCTTAGTTGT     LPTQLSC        1     0
CTGCCTACGCAGCTTTGTCCT     LPTQLCP        1     0
CTGCCTACGCAGGCGCCTTAT     LPTQAPY        1     0
CTGCCTACGCAGGCGGCTCTG     LPTQAAL        1     0
CTGCCTACGCAGGCTTTGTAG     LPTQALQ        1     0
CTGCCTACGCAGGGGCCGGCG     LPTQGPA        1     0
CTGCCTACGCAGGGTTCGAAG     LPTQGSK        1     0
CTGCCTACGCAGGTGCTACAT     LPTQVLH        1     0
CTGCCTACGCAGTCGGGTATT     LPTQSGI        1     0
CTGCCTACGCAGTCTCGTGCG     LPTQSRA        1     0
CTGCCTACGCATACGCCTCCG     LPTHTPP        1     0
CTGCCTACGCATACGGCTCAT     LPTHTAH        1     0
CTGCCTACGCATACTCCGTCG     LPTHTPS        1     0
CTGCCTACGCATATGCCTCAT     LPTHMPH        1     0
CTGCCTACGCATATTACTAGT     LPTHITS        1     0
CTGCCTACGCATCAGTCGAAT     LPTHQSN        1     0
CTGCCTACGCATCAGTGGGCT     LPTHQWA        1     0
CTGCCTACGCATCATATTAAT     LPTHHIN        1     0
CTGCCTACGCATCATGGGACT     LPTHHGT        1     0
CTGCCTACGCATCCTCAGTAT     LPTHPQY        1     0
CTGCCTACGCATCCTCCGACT     LPTHPPT        1     0
CTGCCTACGCATCCTTCTACT     LPTHPST        1     0
CTGCCTACGCATCCTTGGGTG     LPTHPWV        1     0
CTGCCTACGCATCTGTCGCTG     LPTHLSL        1     0
CTGCCTACGCATCTTAGGTGG     LPTHLRW        1     0
CTGCCTACGCATGCGCAGGAT     LPTHAQD        1     0
CTGCCTACGCATGCGCCTCCG     LPTHAPP        1     0
CTGCCTACGCATGCTAAGAGG     LPTHAKR        1     0
CTGCCTACGCATGCTTCTTTG     LPTHASL        1     0
CTGCCTACGCATGGGAATAAT     LPTHGNN        1     0
CTGCCTACGCATGGGACTCAG     LPTHGTQ        1     0
CTGCCTACGCATGGTCCTTAT     LPTHGPY        1     0
CTGCCTACGCATTATCAGATG     LPTHYQM        1     0
CTGCCTACGCATTATCCGCTG     LPTHYPL        1     0
CTGCCTACGCATTCTACGTCT     LPTHSTS        1     0
CTGCCTACGCATTTGCTTATT     LPTHLLI        1     0
CTGCCTACGCATTTGGCTCGT     LPTHLAR        1     0
CTGCCTACGCCACTGCGGCTG     LPTPLRL        1     0
CTGCCTACGCCGAATATTCGG     LPTPNIR        1     0
CTGCCTACGCCGACGTCGCAT     LPTPTSH        1     0
CTGCCTACGCCGACTAATGAG     LPTPTNE        1     0
CTGCCTACGCCGACTCATATT     LPTPTHI        1     0
CTGCCTACGCCGATGGAGCTG     LPTPMEL        1     0
CTGCCTACGCCGATGGCTAGG     LPTPMAR        1     0
CTGCCTACGCCGCAGAAGCAG     LPTPQKQ        1     0
CTGCCTACGCCGCATGATCAG     LPTPHDQ        1     0
CTGCCTACGCCGCATGTTCCG     LPTPHVP        1     0
CTGCCTACGCCGCCGAATTAT     LPTPPNY        1     0
CTGCCTACGCCGCCGCATTCT     LPTPPHS        1     0
CTGCCTACGCCGCCGTCTCGG     LPTPPSR        1     0
CTGCCTACGCCGCCTCAGACG     LPTPPQT        1     0
CTGCCTACGCCGCCTCATAAG     LPTPPHK        1     0
CTGCCTACGCCGCCTCCTTCG     LPTPPPS        1     0
CTGCCTACGCCGCGGCCTAAT     LPTPRPN        1     0
CTGCCTACGCCGCGGCCTGCT     LPTPRPA        1     0
CTGCCTACGCCGCGTCATCCT     LPTPRHP        1     0
CTGCCTACGCCGCTTATTCCT     LPTPLIP        1     0
CTGCCTACGCCGGATTGGACG     LPTPDWT        1     0
CTGCCTACGCCGGGTCGGGTT     LPTPGRV        1     0
CTGCCTACGCCGGTTGTTCTG     LPTPVVL        1     0
CTGCCTACGCCGTAGACTAGG     LPTPQTR        1     0
CTGCCTACGCCGTATCTGCAT     LPTPYLH        1     0
CTGCCTACGCCGTGTAATCCT     LPTPCNP        1     0
CTGCCTACGCCGTTGCCTTCG     LPTPLPS        1     0
CTGCCTACGCCTAATCCAACT     LPTPNPT        1     0
CTGCCTACGCCTAATCCGACG     LPTPNPT        1     0
CTGCCTACGCCTAATCCTCCT     LPTPNPP        1     0
CTGCCTACGCCTACTCCTGGT     LPTPTPG        1     0
CTGCCTACGCCTACTCTTCCT     LPTPTLP        1     0
CTGCCTACGCCTACTGAGGTG     LPTPTEV        1     0
CTGCCTACGCCTACTGAGTTT     LPTPTEF        1     0
CTGCCTACGCCTACTTCTCAT     LPTPTSH        1     0
CTGCCTACGCCTCAGAGTCAT     LPTPQSH        1     0
CTGCCTACGCCTCATACTACG     LPTPHTT        1     0
CTGCCTACGCCTCATATGCAT     LPTPHMH        1     0
CTGCCTACGCCTCATGATCCG     LPTPHDP        1     0
CTGCCTACGCCTCCTCTGCCG     LPTPPLP        1     0
CTGCCTACGCCTCCTGGGCGG     LPTPPGR        1     0
CTGCCTACGCCTCGGAGTCCG     LPTPRSP        1     0
CTGCCTACGCCTCGGCCTGCT     LPTPRPA        1     0
CTGCCTACGCCTCGTGTTCTT     LPTPRVL        1     0
CTGCCTACGCCTCGTTGTCCG     LPTPRCP        1     0
CTGCCTACGCCTCTGATTCTG     LPTPLIL        1     0
CTGCCTACGCCTCTGCTGGAT     LPTPLLD        1     0
CTGCCTACGCCTCTGCTTGAT     LPTPLLD        1     0
CTGCCTACGCCTGAGACTCCT     LPTPETP        1     0
CTGCCTACGCCTGATACGCAT     LPTPDTH        1     0
CTGCCTACGCCTGATTTTCCT     LPTPDFP        1     0
CTGCCTACGCCTGCGACTTAT     LPTPATY        1     0
CTGCCTACGCCTGCGGTTCAT     LPTPAVH        1     0
CTGCCTACGCCTGCTTTTCCT     LPTPAFP        1     0
CTGCCTACGCCTGGGAAGCCT     LPTPGKP        1     0
CTGCCTACGCCTGGGTCTATG     LPTPGSM        1     0
CTGCCTACGCCTGGTAAGCCT     LPTPGKP        1     0
CTGCCTACGCCTGGTCCTGCT     LPTPGPA        1     0
CTGCCTACGCCTGGTCTTTCG     LPTPGLS        1     0
CTGCCTACGCCTGTGGATTAT     LPTPVDY        1     0
CTGCCTACGCCTGTTACGGAG     LPTPVTE        1     0
CTGCCTACGCCTGTTCTTTGG     LPTPVLW        1     0
CTGCCTACGCCTGTTGTGCTG     LPTPVVL        1     0
CTGCCTACGCCTTCTACTTTG     LPTPSTL        1     0
CTGCCTACGCCTTGGGTTTCG     LPTPWVS        1     0
CTGCCTACGCCTTTTACGCTG     LPTPFTL        1     0
CTGCCTACGCCTTTTATGTCG     LPTPFMS        1     0
CTGCCTACGCCTTTTCCTCCT     LPTPFPP        1     0
CTGCCTACGCCTTTTCCTTCT     LPTPFPS        1     0
CTGCCTACGCGGAATGGGCCT     LPTRNGP        1     0
CTGCCTACGCGGAATTATTAT     LPTRNYY        1     0
CTGCCTACGCGGACGATGGTT     LPTRTMV        1     0
CTGCCTACGCGGACTAGTGAT     LPTRTSD        1     0
CTGCCTACGCGGACTTTTGCT     LPTRTFA        1     0
CTGCCTACGCGGATGACGATT     LPTRMTI        1     0
CTGCCTACGCGGCATACTGAG     LPTRHTE        1     0
CTGCCTACGCGGCATTTTACT     LPTRHFT        1     0
CTGCCTACGCGGGTTGCTCCT     LPTRVAP        1     0
CTGCCTACGCGGTCGTATTCT     LPTRSYS        1     0
CTGCCTACGCGGTCTATGCTG     LPTRSML        1     0
CTGCCTACGCGGTCTCCTACG     LPTRSPT        1     0
CTGCCTACGCGGTCTCTGCAG     LPTRSLQ        1     0
CTGCCTACGCGGTCTCTTCCG     LPTRSLP        1     0
CTGCCTACGCGGTTGACTCCG     LPTRLTP        1     0
CTGCCTACGCGTAATACTGTT     LPTRNTV        1     0
CTGCCTACGCGTAGTACTACG     LPTRSTT        1     0
CTGCCTACGCGTATGATGGCG     LPTRMMA        1     0
CTGCCTACGCGTATGTTGTTT     LPTRMLF        1     0
CTGCCTACGCGTATGTTTCTT     LPTRMFL        1     0
CTGCCTACGCGTATTAATCTG     LPTRINL        1     0
CTGCCTACGCGTATTCTGAGG     LPTRILR        1     0
CTGCCTACGCGTCATTCTTCT     LPTRHSS        1     0
CTGCCTACGCGTCATTGGGCT     LPTRHWA        1     0
CTGCCTACGCGTCCGAATTAG     LPTRPNQ        1     0
CTGCCTACGCGTCCGCATTAG     LPTRPHQ        1     0
CTGCCTACGCGTCCTCCGATT     LPTRPPI        1     0
CTGCCTACGCGTCCTCTTCCG     LPTRPLP        1     0
CTGCCTACGCGTCCTCTTGCT     LPTRPLA        1     0
CTGCCTACGCGTCTTTTTCTG     LPTRLFL        1     0
CTGCCTACGCGTGATACGGCG     LPTRDTA        1     0
CTGCCTACGCGTGATTGTTGT     LPTRDCC        1     0
CTGCCTACGCGTGCTGGTGCT     LPTRAGA        1     0
CTGCCTACGCGTGCTTCGCTT     LPTRASL        1     0
CTGCCTACGCGTTATATTATG     LPTRYIM        1     0
CTGCCTACGCGTTCGACTCCG     LPTRSTP        1     0
CTGCCTACGCGTTCTCCTCTT     LPTRSPL        1     0
CTGCCTACGCGTTTGCCGCCT     LPTRLPP        1     0
CTGCCTACGCTAGTTAGGACG     LPTLVRT        1     0
CTGCCTACGCTGACTCATTTT     LPTLTHF        1     0
CTGCCTACGCTGACTTCGTCT     LPTLTSS        1     0
CTGCCTACGCTGACTTGTCAT     LPTLTCH        1     0
CTGCCTACGCTGATTGATTCG     LPTLIDS        1     0
CTGCCTACGCTGATTTATCGG     LPTLIYR        1     0
CTGCCTACGCTGCAGAAGATG     LPTLQKM        1     0
CTGCCTACGCTGCAGCCTAAT     LPTLQPN        1     0
CTGCCTACGCTGCATAATTCG     LPTLHNS        1     0
CTGCCTACGCTGCATCATGGT     LPTLHHG        1     0
CTGCCTACGCTGCATCATTCT     LPTLHHS        1     0
CTGCCTACGCTGCATCGTCCG     LPTLHRP        1     0
CTGCCTACGCTGCCGACTCCG     LPTLPTP        1     0
CTGCCTACGCTGCCGCTTCCT     LPTLPLP        1     0
CTGCCTACGCTGCCTATTGAT     LPTLPID        1     0
CTGCCTACGCTGCCTCCTAGT     LPTLPPS        1     0
CTGCCTACGCTGCCTCCTTTT     LPTLPPF        1     0
CTGCCTACGCTGCCTCGGATG     LPTLPRM        1     0
CTGCCTACGCTGCCTTATTCT     LPTLPYS        1     0
CTGCCTACGCTGCGTAATGTG     LPTLRNV        1     0
CTGCCTACGCTGCGTCCTGTG     LPTLRPV        1     0
CTGCCTACGCTGCGTCTGTGG     LPTLRLW        1     0
CTGCCTACGCTGCTTACTCCT     LPTLLTP        1     0
CTGCCTACGCTGCTTGCTGAT     LPTLLAD        1     0
CTGCCTACGCTGGAGGGGCTG     LPTLEGL        1     0
CTGCCTACGCTGGCTCAGTTT     LPTLAQF        1     0
CTGCCTACGCTGGCTCATCCT     LPTLAHP        1     0
CTGCCTACGCTGGGTCGGGGT     LPTLGRG        1     0
CTGCCTACGCTGGTGAAGTCG     LPTLVKS        1     0
CTGCCTACGCTGGTTCTGTCG     LPTLVLS        1     0
CTGCCTACGCTGTCGATGACT     LPTLSMT        1     0
CTGCCTACGCTGTCTCATTTG     LPTLSHL        1     0
CTGCCTACGCTGTCTCCTACT     LPTLSPT        1     0
CTGCCTACGCTGTCTCCTTCG     LPTLSPS        1     0
CTGCCTACGCTTAAGGGTGAG     LPTLKGE        1     0
CTGCCTACGCTTAATTTTAAT     LPTLNFN        1     0
CTGCCTACGCTTACGGTTTTT     LPTLTVF        1     0
CTGCCTACGCTTACTAAGAAG     LPTLTKK        1     0
CTGCCTACGCTTACTACTCCG     LPTLTTP        1     0
CTGCCTACGCTTACTATGGCT     LPTLTMA        1     0
CTGCCTACGCTTACTCGGTCT     LPTLTRS        1     0
CTGCCTACGCTTAGTGCGCCG     LPTLSAP        1     0
CTGCCTACGCTTATGCCGACT     LPTLMPT        1     0
CTGCCTACGCTTATGTTTTAT     LPTLMFY        1     0
CTGCCTACGCTTCATTCTGAT     LPTLHSD        1     0
CTGCCTACGCTTCCGACTAGT     LPTLPTS        1     0
CTGCCTACGCTTCGGACGCCT     LPTLRTP        1     0
CTGCCTACGCTTCGGAGTCCT     LPTLRSP        1     0
CTGCCTACGCTTCGTACTACT     LPTLRTT        1     0
CTGCCTACGCTTCGTCTGCAT     LPTLRLH        1     0
CTGCCTACGCTTCTGACGACG     LPTLLTT        1     0
CTGCCTACGCTTCTTTATCCT     LPTLLYP        1     0
CTGCCTACGCTTGATACGGCT     LPTLDTA        1     0
CTGCCTACGCTTGCGATTATT     LPTLAII        1     0
CTGCCTACGCTTGCTCTGAAT     LPTLALN        1     0
CTGCCTACGCTTGGGAATCGG     LPTLGNR        1     0
CTGCCTACGCTTGGTATTGTT     LPTLGIV        1     0
CTGCCTACGCTTTCGACTAAT     LPTLSTN        1     0
CTGCCTACGCTTTTGCCTGTT     LPTLLPV        1     0
CTGCCTACGCTTTTGTATGAG     LPTLLYE        1     0
CTGCCTACGCTTTTTTGGGCG     LPTLFWA        1     0
CTGCCTACGGAGAATCGGGAG     LPTENRE        1     0
CTGCCTACGGAGACTGCGCCT     LPTETAP        1     0
CTGCCTACGGAGACTGGGCCG     LPTETGP        1     0
CTGCCTACGGAGCAGACTACG     LPTEQTT        1     0
CTGCCTACGGAGCATCTTACG     LPTEHLT        1     0
CTGCCTACGGAGCCTATTACT     LPTEPIT        1     0
CTGCCTACGGAGCCTCCGGAT     LPTEPPD        1     0
CTGCCTACGGAGCCTGATCTT     LPTEPDL        1     0
CTGCCTACGGAGCCTGTGACT     LPTEPVT        1     0
CTGCCTACGGAGCCTTATCAT     LPTEPYH        1     0
CTGCCTACGGAGCGGTATATT     LPTERYI        1     0
CTGCCTACGGAGCTGCGGGCT     LPTELRA        1     0
CTGCCTACGGAGCTGTTTAGG     LPTELFR        1     0
CTGCCTACGGAGGAGACGTCG     LPTEETS        1     0
CTGCCTACGGAGGCTTCGCCT     LPTEASP        1     0
CTGCCTACGGAGGTTAATGAG     LPTEVNE        1     0
CTGCCTACGGAGGTTGTTTCT     LPTEVVS        1     0
CTGCCTACGGAGTCGATGCCG     LPTESMP        1     0
CTGCCTACGGATACTCTGCTT     LPTDTLL        1     0
CTGCCTACGGATACTGCGTCT     LPTDTAS        1     0
CTGCCTACGGATATGCCGGTT     LPTDMPV        1     0
CTGCCTACGGATCCGCTTCAT     LPTDPLH        1     0
CTGCCTACGGATCCTACGACT     LPTDPTT        1     0
CTGCCTACGGATCGGCCTACT     LPTDRPT        1     0
CTGCCTACGGATCGTGCTACG     LPTDRAT        1     0
CTGCCTACGGATGATGATCTG     LPTDDDL        1     0
CTGCCTACGGCGGCTCGTTTT     LPTAARF        1     0
CTGCCTACGGGGACGCTTCGG     LPTGTLR        1     0
CTGCCTACGGGGATGTCGTAT     LPTGMSY        1     0
CTGCCTACGGGGCATATTAAG     LPTGHIK        1     0
CTGCCTACGGGGCCGATTCAG     LPTGPIQ        1     0
CTGCCTACGGGGCCTGCGCCG     LPTGPAP        1     0
CTGCCTACGGGGGAGCTGCGT     LPTGELR        1     0
CTGCCTACGGGGGCTGAGTCT     LPTGAES        1     0
CTGCCTACGGGGGTGGTGGCT     LPTGVVA        1     0
CTGCCTACGGGTAATCGGCTT     LPTGNRL        1     0
CTGCCTACGGGTAATGCGGTT     LPTGNAV        1     0
CTGCCTACGGGTACGACTCCT     LPTGTTP        1     0
CTGCCTACGGGTACTATTAAG     LPTGTIK        1     0
CTGCCTACGGGTCAGGCGCCG     LPTGQAP        1     0
CTGCCTACGGGTCCTAAGGAT     LPTGPKD        1     0
CTGCCTACGGGTGCTACTTTT     LPTGATF        1     0
CTGCCTACGGGTGGTAATACT     LPTGGNT        1     0
CTGCCTACGGGTTCGCAGATG     LPTGSQM        1     0
CTGCCTACGGTGATTCCGTAT     LPTVIPY        1     0
CTGCCTACGGTGCCGAATCCG     LPTVPNP        1     0
CTGCCTACGGTGCCTCATCAT     LPTVPHH        1     0
CTGCCTACGGTGCCTGCGTTT     LPTVPAF        1     0
CTGCCTACGGTGCGGACTTTG     LPTVRTL        1     0
CTGCCTACGGTGCGGTATGTG     LPTVRYV        1     0
CTGCCTACGGTGCTGTTGTAG     LPTVLLQ        1     0
CTGCCTACGGTGCTTAGGTGT     LPTVLRC        1     0
CTGCCTACGGTGCTTCCGAAT     LPTVLPN        1     0
CTGCCTACGGTGGCTCTGCTT     LPTVALL        1     0
CTGCCTACGGTGTATGTGCGT     LPTVYVR        1     0
CTGCCTACGGTTAATCTTACG     LPTVNLT        1     0
CTGCCTACGGTTACTAATCCG     LPTVTNP        1     0
CTGCCTACGGTTCAGAGGCCG     LPTVQRP        1     0
CTGCCTACGGTTCATTAGGCG     LPTVHQA        1     0
CTGCCTACGGTTCCGAATTAT     LPTVPNY        1     0
CTGCCTACGGTTCCGCTTAGT     LPTVPLS        1     0
CTGCCTACGGTTCCTATGGCT     LPTVPMA        1     0
CTGCCTACGGTTCCTCGTTCT     LPTVPRS        1     0
CTGCCTACGGTTCTGGATCCT     LPTVLDP        1     0
CTGCCTACGGTTCTGGGGACT     LPTVLGT        1     0
CTGCCTACGGTTCTTCTGAGT     LPTVLLS        1     0
CTGCCTACGGTTGCGTATTGG     LPTVAYW        1     0
CTGCCTACGGTTGGTTGGCAG     LPTVGWQ        1     0
CTGCCTACGTAGACGGAGCAG     LPTQTEQ        1     0
CTGCCTACGTAGACGGTTCAT     LPTQTVH        1     0
CTGCCTACGTAGACTAGGATG     LPTQTRM        1     0
CTGCCTACGTAGGTGGAGAAT     LPTQVEN        1     0
CTGCCTACGTATACGCATCAT     LPTYTHH        1     0
CTGCCTACGTATACTTATGGG     LPTYTYG        1     0
CTGCCTACGTATATGATGCCT     LPTYMMP        1     0
CTGCCTACGTATATTCGTCTG     LPTYIRL        1     0
CTGCCTACGTATCAGCCGTTG     LPTYQPL        1     0
CTGCCTACGTATCCGATGATT     LPTYPMI        1     0
CTGCCTACGTATCCGCTTCGG     LPTYPLR        1     0
CTGCCTACGTATCCGGTTCGG     LPTYPVR        1     0
CTGCCTACGTATCCTACTGCG     LPTYPTA        1     0
CTGCCTACGTATCCTTCTTTG     LPTYPSL        1     0
CTGCCTACGTATCTGCAGGAT     LPTYLQD        1     0
CTGCCTACGTATCTGCATGCG     LPTYLHA        1     0
CTGCCTACGTATCTTACTCAT     LPTYLTH        1     0
CTGCCTACGTATCTTCTTTCT     LPTYLLS        1     0
CTGCCTACGTATCTTGGGCAT     LPTYLGH        1     0
CTGCCTACGTATCTTTCTAGG     LPTYLSR        1     0
CTGCCTACGTATGATCCGCCG     LPTYDPP        1     0
CTGCCTACGTATGCGCGGCCT     LPTYARP        1     0
CTGCCTACGTATGCTCAGCAT     LPTYAQH        1     0
CTGCCTACGTATGTGAGTACG     LPTYVST        1     0
CTGCCTACGTATGTGGGGGCG     LPTYVGA        1     0
CTGCCTACGTATTATCCTCTG     LPTYYPL        1     0
CTGCCTACGTATTCTCCGTCG     LPTYSPS        1     0
CTGCCTACGTCGAAGCTTTCG     LPTSKLS        1     0
CTGCCTACGTCGAATTCGGTG     LPTSNSV        1     0
CTGCCTACGTCGACTCTTCCG     LPTSTLP        1     0
CTGCCTACGTCGCAGCTGCCT     LPTSQLP        1     0
CTGCCTACGTCGCATAATCCT     LPTSHNP        1     0
CTGCCTACGTCGCATGGTTCT     LPTSHGS        1     0
CTGCCTACGTCGCCGCTGATG     LPTSPLM        1     0
CTGCCTACGTCGCCTAATCGG     LPTSPNR        1     0
CTGCCTACGTCGCCTCGTCTT     LPTSPRL        1     0
CTGCCTACGTCGCGGGCGCAG     LPTSRAQ        1     0
CTGCCTACGTCGCGTCTTGCT     LPTSRLA        1     0
CTGCCTACGTCGGTTATTAAG     LPTSVIK        1     0
CTGCCTACGTCGGTTGATTAT     LPTSVDY        1     0
CTGCCTACGTCGTCTACTTCG     LPTSSTS        1     0
CTGCCTACGTCGTTTCCTTCG     LPTSFPS        1     0
CTGCCTACGTCTAATCAGAGT     LPTSNQS        1     0
CTGCCTACGTCTAATGCGCCT     LPTSNAP        1     0
CTGCCTACGTCTAGTAATCAG     LPTSSNQ        1     0
CTGCCTACGTCTATTCAGCCT     LPTSIQP        1     0
CTGCCTACGTCTCAGCTGTTG     LPTSQLL        1     0
CTGCCTACGTCTCATACTATT     LPTSHTI        1     0
CTGCCTACGTCTCGGAATTGG     LPTSRNW        1     0
CTGCCTACGTCTCTGAATCCT     LPTSLNP        1     0
CTGCCTACGTCTCTGCTTCAG     LPTSLLQ        1     0
CTGCCTACGTCTCTGGCTTGG     LPTSLAW        1     0
CTGCCTACGTCTGAGGAGTGG     LPTSEEW        1     0
CTGCCTACGTCTGCTACTGGG     LPTSATG        1     0
CTGCCTACGTCTGCTGAGCAT     LPTSAEH        1     0
CTGCCTACGTCTGTTTGGCGG     LPTSVWR        1     0
CTGCCTACGTCTTATACGATT     LPTSYTI        1     0
CTGCCTACGTCTTCGCTGTTG     LPTSSLL        1     0
CTGCCTACGTCTTCGGCGCCG     LPTSSAP        1     0
CTGCCTACGTCTTCTACGCCG     LPTSSTP        1     0
CTGCCTACGTCTTCTCGGACT     LPTSSRT        1     0
CTGCCTACGTCTTGTTGTCCG     LPTSCCP        1     0
CTGCCTACGTGGACGGTTGTG     LPTWTVV        1     0
CTGCCTACGTGGATGAGGAGT     LPTWMRS        1     0
CTGCCTACGTGGCCGGGTGAT     LPTWPGD        1     0
CTGCCTACGTGGCCTCCTCCT     LPTWPPP        1     0
CTGCCTACGTGGCCTGCTCCT     LPTWPAP        1     0
CTGCCTACGTGGCCTTTGCAT     LPTWPLH        1     0
CTGCCTACGTGGCGTTGTACC     LPTWRCT        1     0
CTGCCTACGTGGGATCGGCGT     LPTWDRR        1     0
CTGCCTACGTGGGCGAATTGG     LPTWANW        1     0
CTGCCTACGTGGGCGATTCTG     LPTWAIL        1     0
CTGCCTACGTGGGCGGCGTAT     LPTWAAY        1     0
CTGCCTACGTGGGTGGCGAGG     LPTWVAR        1     0
CTGCCTACGTGGTATCAGTCT     LPTWYQS        1     0
CTGCCTACGTGGTATGTGCAG     LPTWYVQ        1     0
CTGCCTACGTGGTATGTGCTT     LPTWYVL        1     0
CTGCCTACGTGGTCGCGGCTG     LPTWSRL        1     0
CTGCCTACGTGTGCTGCGACG     LPTCAAT        1     0
CTGCCTACGTGTGTTCGGTGT     LPTCVRC        1     0
CTGCCTACGTGTTGTTCGATG     LPTCCSM        1     0
CTGCCTACGTTGAATAGGATT     LPTLNRI        1     0
CTGCCTACGTTGACGATGTCG     LPTLTMS        1     0
CTGCCTACGTTGATGACTGAT     LPTLMTD        1     0
CTGCCTACGTTGATTTCGGCT     LPTLISA        1     0
CTGCCTACGTTGCAGCCTACT     LPTLQPT        1     0
CTGCCTACGTTGCCGCCTCCT     LPTLPPP        1     0
CTGCCTACGTTGCCGTCGCCT     LPTLPSP        1     0
CTGCCTACGTTGCCTATGTGG     LPTLPMW        1     0
CTGCCTACGTTGCCTCTGCAG     LPTLPLQ        1     0
CTGCCTACGTTGCCTCTTCAT     LPTLPLH        1     0
CTGCCTACGTTGCTGAGTCAG     LPTLLSQ        1     0
CTGCCTACGTTGCTGCCTCTT     LPTLLPL        1     0
CTGCCTACGTTGCTTCCGGGG     LPTLLPG        1     0
CTGCCTACGTTGGAGACGGCT     LPTLETA        1     0
CTGCCTACGTTGGCGCCGGTG     LPTLAPV        1     0
CTGCCTACGTTGGCTCTGCTT     LPTLALL        1     0
CTGCCTACGTTGGCTGCGATT     LPTLAAI        1     0
CTGCCTACGTTGGGTCGGTCT     LPTLGRS        1     0
CTGCCTACGTTGTCGCGTCCT     LPTLSRP        1     0
CTGCCTACGTTGTCTGCTATG     LPTLSAM        1     0
CTGCCTACGTTGTCTTCTACG     LPTLSST        1     0
CTGCCTACGTTTAAGCATCTT     LPTFKHL        1     0
CTGCCTACGTTTAAGTATGTT     LPTFKYV        1     0
CTGCCTACGTTTAATAATGAG     LPTFNNE        1     0
CTGCCTACGTTTACGCATCAT     LPTFTHH        1     0
CTGCCTACGTTTATTGCGACT     LPTFIAT        1     0
CTGCCTACGTTTATTTTGCAG     LPTFILQ        1     0
CTGCCTACGTTTCATCGTCCT     LPTFHRP        1     0
CTGCCTACGTTTCATTCGCTG     LPTFHSL        1     0
CTGCCTACGTTTCCGCATCTT     LPTFPHL        1     0
CTGCCTACGTTTCCGCCTACT     LPTFPPT        1     0
CTGCCTACGTTTCCTCCGCCG     LPTFPPP        1     0
CTGCCTACGTTTCGTACGGGG     LPTFRTG        1     0
CTGCCTACGTTTCTGCAGAGG     LPTFLQR        1     0
CTGCCTACGTTTCTGCCTACT     LPTFLPT        1     0
CTGCCTACGTTTCTGCCTCGG     LPTFLPR        1     0
CTGCCTACGTTTGCGTATCGT     LPTFAYR        1     0
CTGCCTACGTTTGGTCAGCCG     LPTFGQP        1     0
CTGCCTACGTTTGTGCCTACT     LPTFVPT        1     0
CTGCCTACGTTTGTGGGTGAG     LPTFVGE        1     0
CTGCCTACGTTTTATAAGAGT     LPTFYKS        1     0
CTGCCTACTAAATATAAGGCG     LPTKYKA        1     0
CTGCCTACTAAGACGACGATT     LPTKTTI        1     0
CTGCCTACTAAGACGACTTTG     LPTKTTL        1     0
CTGCCTACTAAGACGCCTCAT     LPTKTPH        1     0
CTGCCTACTAAGAGTTCTACT     LPTKSST        1     0
CTGCCTACTAAGATGCCGTCT     LPTKMPS        1     0
CTGCCTACTAAGATGCTTCCT     LPTKMLP        1     0
CTGCCTACTAAGCAGCATCTG     LPTKQHL        1     0
CTGCCTACTAAGCATCCTCGT     LPTKHPR        1     0
CTGCCTACTAAGCATCTTTAT     LPTKHLY        1     0
CTGCCTACTAAGCCGAGGAAT     LPTKPRN        1     0
CTGCCTACTAAGCCGCGTGCG     LPTKPRA        1     0
CTGCCTACTAAGCCGCTGCTG     LPTKPLL        1     0
CTGCCTACTAAGCCGGCTAAG     LPTKPAK        1     0
CTGCCTACTAAGCCGTATGCT     LPTKPYA        1     0
CTGCCTACTAAGCTTCCTCCT     LPTKLPP        1     0
CTGCCTACTAAGGATAATGCG     LPTKDNA        1     0
CTGCCTACTAAGGATCCTGTG     LPTKDPV        1     0
CTGCCTACTAAGGCGGGTATG     LPTKAGM        1     0
CTGCCTACTAAGGCTCGGTGG     LPTKARW        1     0
CTGCCTACTAAGGTGCATCCG     LPTKVHP        1     0
CTGCCTACTAAGGTGCCTTGT     LPTKVPC        1     0
CTGCCTACTAAGGTGGAGACT     LPTKVET        1     0
CTGCCTACTAAGGTGGGTCCT     LPTKVGP        1     0
CTGCCTACTAAGGTTTGTTCT     LPTKVCS        1     0
CTGCCTACTAAGTCGAAGCTT     LPTKSKL        1     0
CTGCCTACTAAGTCGGTGCAT     LPTKSVH        1     0
CTGCCTACTAAGTCTAATCTT     LPTKSNL        1     0
CTGCCTACTAAGTGGAAGCCT     LPTKWKP        1     0
CTGCCTACTAAGTGTCCGGCT     LPTKCPA        1     0
CTGCCTACTAAGTTGCATTCT     LPTKLHS        1     0
CTGCCTACTAATAAGCTTCGT     LPTNKLR        1     0
CTGCCTACTAATAATACGCCT     LPTNNTP        1     0
CTGCCTACTAATAGGTCTCCG     LPTNRSP        1     0
CTGCCTACTAATCAGCGGAAT     LPTNQRN        1     0
CTGCCTACTAATCATACTTTT     LPTNHTF        1     0
CTGCCTACTAATCCGCCTTTG     LPTNPPL        1     0
CTGCCTACTAATCCGCGGGCT     LPTNPRA        1     0
CTGCCTACTAATCCTAATCCT     LPTNPNP        1     0
CTGCCTACTAATCCTGCTGTG     LPTNPAV        1     0
CTGCCTACTAATCGGGCTGTG     LPTNRAV        1     0
CTGCCTACTAATCGTCTTGTT     LPTNRLV        1     0
CTGCCTACTAATCTTTTTCCT     LPTNLFP        1     0
CTGCCTACTAATGCGGATCAT     LPTNADH        1     0
CTGCCTACTAATGCGTTTCGG     LPTNAFR        1     0
CTGCCTACTAATGCTAAGGGT     LPTNAKG        1     0
CTGCCTACTAATGTGCATCCG     LPTNVHP        1     0
CTGCCTACTAATTCGCAGCCT     LPTNSQP        1     0
CTGCCTACTAATTCGCTGCTG     LPTNSLL        1     0
CTGCCTACTAATTCTGCTCGG     LPTNSAR        1     0
CTGCCTACTAATTGGCATGCT     LPTNWHA        1     0
CTGCCTACTAATTGTGATCAG     LPTNCDQ        1     0
CTGCCTACTAATTTGATTTCG     LPTNLIS        1     0
CTGCCTACTAATTTGCCTCGG     LPTNLPR        1     0
CTGCCTACTAATTTTCCGCCT     LPTNFPP        1     0
CTGCCTACTACGACGCTGGCG     LPTTTLA        1     0
CTGCCTACTACGACGGATCCT     LPTTTDP        1     0
CTGCCTACTACGACGGCTTAT     LPTTTAY        1     0
CTGCCTACTACGACTAGGTCT     LPTTTRS        1     0
CTGCCTACTACGACTCTGTCT     LPTTTLS        1     0
CTGCCTACTACGACTTATCGT     LPTTTYR        1     0
CTGCCTACTACGATGGCGCGT     LPTTMAR        1     0
CTGCCTACTACGATTAGGACG     LPTTIRT        1     0
CTGCCTACTACGATTGGGGAT     LPTTIGD        1     0
CTGCCTACTACGCAGACTTCT     LPTTQTS        1     0
CTGCCTACTACGCAGCCTGCT     LPTTQPA        1     0
CTGCCTACTACGCATCAGGAG     LPTTHQE        1     0
CTGCCTACTACGCCGCCTTCT     LPTTPPS        1     0
CTGCCTACTACGCCGCGTTTT     LPTTPRF        1     0
CTGCCTACTACGCCGTATCCT     LPTTPYP        1     0
CTGCCTACTACGCCGTTGAGT     LPTTPLS        1     0
CTGCCTACTACGCCTAAGTTA     LPTTPKL        1     0
CTGCCTACTACGCCTAATATT     LPTTPNI        1     0
CTGCCTACTACGCCTCATTCG     LPTTPHS        1     0
CTGCCTACTACGCCTCTTAAG     LPTTPLK        1     0
CTGCCTACTACGCCTGCTCTG     LPTTPAL        1     0
CTGCCTACTACGCCTGTGCCT     LPTTPVP        1     0
CTGCCTACTACGCCTTCTACG     LPTTPST        1     0
CTGCCTACTACGCGGCTGCCG     LPTTRLP        1     0
CTGCCTACTACGCTGTCGGAG     LPTTLSE        1     0
CTGCCTACTACGCTTACGTTG     LPTTLTL        1     0
CTGCCTACTACGGAGCCGCTT     LPTTEPL        1     0
CTGCCTACTACGGCGCCTCAT     LPTTAPH        1     0
CTGCCTACTACGGTGAAGGTT     LPTTVKV        1     0
CTGCCTACTACGGTGACGATG     LPTTVTM        1     0
CTGCCTACTACGTCGCTTATG     LPTTSLM        1     0
CTGCCTACTACGTTTACTCAT     LPTTFTH        1     0
CTGCCTACTACTAAGGATACG     LPTTKDT        1     0
CTGCCTACTACTAATCCGCCG     LPTTNPP        1     0
CTGCCTACTACTAATCCTACT     LPTTNPT        1     0
CTGCCTACTACTACGAATGAT     LPTTTND        1     0
CTGCCTACTACTACGCATGCT     LPTTTHA        1     0
CTGCCTACTACTACGGGGCTG     LPTTTGL        1     0
CTGCCTACTACTACTATGCGG     LPTTTMR        1     0
CTGCCTACTACTACTCAGGCT     LPTTTQA        1     0
CTGCCTACTACTACTCCTCGG     LPTTTPR        1     0
CTGCCTACTACTACTCTGCAT     LPTTTLH        1     0
CTGCCTACTACTAGTCTTATG     LPTTSLM        1     0
CTGCCTACTACTAGTCTTTCT     LPTTSLS        1     0
CTGCCTACTACTATGCAGGGT     LPTTMQG        1     0
CTGCCTACTACTATTCGGCAT     LPTTIRH        1     0
CTGCCTACTACTCAGCATCCT     LPTTQHP        1     0
CTGCCTACTACTCAGCTTCCG     LPTTQLP        1     0
CTGCCTACTACTCAGGATCTG     LPTTQDL        1     0
CTGCCTACTACTCATCAGCAG     LPTTHQQ        1     0
CTGCCTACTACTCATCCTCAT     LPTTHPH        1     0
CTGCCTACTACTCCGAGTATT     LPTTPSI        1     0
CTGCCTACTACTCCGCATTTT     LPTTPHF        1     0
CTGCCTACTACTCCGCTACTG     LPTTPLL        1     0
CTGCCTACTACTCCGTCGCTT     LPTTPSL        1     0
CTGCCTACTACTCCTACTCCG     LPTTPTP        1     0
CTGCCTACTACTCCTACTGCG     LPTTPTA        1     0
CTGCCTACTACTCCTCCGCTG     LPTTPPL        1     0
CTGCCTACTACTCCTCGTGGT     LPTTPRG        1     0
CTGCCTACTACTCCTGCTGAT     LPTTPAD        1     0
CTGCCTACTACTCCTGTGCGG     LPTTPVR        1     0
CTGCCTACTACTCGGGAGACG     LPTTRET        1     0
CTGCCTACTACTCGGGTGGTG     LPTTRVV        1     0
CTGCCTACTACTCGTGGTACT     LPTTRGT        1     0
CTGCCTACTACTCTGCCTTCT     LPTTLPS        1     0
CTGCCTACTACTCTGCTGACT     LPTTLLT        1     0
CTGCCTACTACTCTGCTGCTT     LPTTLLL        1     0
CTGCCTACTACTCTGTCTCCT     LPTTLSP        1     0
CTGCCTACTACTCTTACTGTT     LPTTLTV        1     0
CTGCCTACTACTCTTAGTCAG     LPTTLSQ        1     0
CTGCCTACTACTCTTCCGGGT     LPTTLPG        1     0
CTGCCTACTACTCTTCGGTGT     LPTTLRC        1     0
CTGCCTACTACTGAGCAGAAT     LPTTEQN        1     0
CTGCCTACTACTGAGCTTAGT     LPTTELS        1     0
CTGCCTACTACTGCGCATCAG     LPTTAHQ        1     0
CTGCCTACTACTGCGCCGCCT     LPTTAPP        1     0
CTGCCTACTACTGCGGGTCCG     LPTTAGP        1     0
CTGCCTACTACTGCTGAGGAG     LPTTAEE        1     0
CTGCCTACTACTGGGCCTCGG     LPTTGPR        1     0
CTGCCTACTACTGTTTCGCAG     LPTTVSQ        1     0
CTGCCTACTACTTATCAGCCT     LPTTYQP        1     0
CTGCCTACTACTTCGTCGCCT     LPTTSSP        1     0
CTGCCTACTACTTGGAGTCTG     LPTTWSL        1     0
CTGCCTACTAGGACTCTGCAT     LPTRTLH        1     0
CTGCCTACTAGGACTGAGCTG     LPTRTEL        1     0
CTGCCTACTAGGATGATGCTT     LPTRMML        1     0
CTGCCTACTAGGCAGCTGCCG     LPTRQLP        1     0
CTGCCTACTAGGTCTCCTCCG     LPTRSPP        1     0
CTGCCTACTAGGTCTTCGGCT     LPTRSSA        1     0
CTGCCTACTAGTAATACTCCG     LPTSNTP        1     0
CTGCCTACTAGTAATAGTAAT     LPTSNSN        1     0
CTGCCTACTAGTACTCAGACG     LPTSTQT        1     0
CTGCCTACTAGTAGTACTAAT     LPTSSTN        1     0
CTGCCTACTAGTAGTTCGAGG     LPTSSSR        1     0
CTGCCTACTAGTATGACTACT     LPTSMTT        1     0
CTGCCTACTAGTATTACGAGT     LPTSITS        1     0
CTGCCTACTAGTATTACTGCG     LPTSITA        1     0
CTGCCTACTAGTCATCATTCG     LPTSHHS        1     0
CTGCCTACTAGTCCGAAGTTT     LPTSPKF        1     0
CTGCCTACTAGTCCGCCGCTG     LPTSPPL        1     0
CTGCCTACTAGTCCGCGTTTG     LPTSPRL        1     0
CTGCCTACTAGTCCGTGTTCT     LPTSPCS        1     0
CTGCCTACTAGTCCTGCGACG     LPTSPAT        1     0
CTGCCTACTAGTCGGACTAAT     LPTSRTN        1     0
CTGCCTACTAGTCGTAATGTG     LPTSRNV        1     0
CTGCCTACTAGTCTGATTAAG     LPTSLIK        1     0
CTGCCTACTAGTGAGCTTGCT     LPTSELA        1     0
CTGCCTACTAGTGCGCGGCAT     LPTSARH        1     0
CTGCCTACTAGTGCTATTTTT     LPTSAIF        1     0
CTGCCTACTAGTTCGGTGGAT     LPTSSVD        1     0
CTGCCTACTAGTTCTCTGCAG     LPTSSLQ        1     0
CTGCCTACTAGTTCTTCGCAT     LPTSSSH        1     0
CTGCCTACTATGAAGACGGTG     LPTMKTV        1     0
CTGCCTACTATGAAGCCGTAT     LPTMKPY        1     0
CTGCCTACTATGACTGCGAGG     LPTMTAR        1     0
CTGCCTACTATGACTTTGTGT     LPTMTLC        1     0
CTGCCTACTATGAGTCCTCTG     LPTMSPL        1     0
CTGCCTACTATGATGGTGTAT     LPTMMVY        1     0
CTGCCTACTATGATTCATGAT     LPTMIHD        1     0
CTGCCTACTATGCATATTTAG     LPTMHIQ        1     0
CTGCCTACTATGCATCATAAT     LPTMHHN        1     0
CTGCCTACTATGCCGACTAAG     LPTMPTK        1     0
CTGCCTACTATGCCTATGCCG     LPTMPMP        1     0
CTGCCTACTATGCCTCATCTT     LPTMPHL        1     0
CTGCCTACTATGCCTCCGAGT     LPTMPPS        1     0
CTGCCTACTATGCCTTGTAGT     LPTMPCS        1     0
CTGCCTACTATGCGGCAGGCG     LPTMRQA        1     0
CTGCCTACTATGCGGTTTAAG     LPTMRFK        1     0
CTGCCTACTATGCGTATTCTT     LPTMRIL        1     0
CTGCCTACTATGCGTGAGTAT     LPTMREY        1     0
CTGCCTACTATGCTGCGTGTT     LPTMLRV        1     0
CTGCCTACTATGCTGGCGACG     LPTMLAT        1     0
CTGCCTACTATGCTTAGTACG     LPTMLST        1     0
CTGCCTACTATGCTTCATGCT     LPTMLHA        1     0
CTGCCTACTATGCTTCCTCGG     LPTMLPR        1     0
CTGCCTACTATGCTTGCTCTG     LPTMLAL        1     0
CTGCCTACTATGGAGCAGCGT     LPTMEQR        1     0
CTGCCTACTATGGAGCCTCCT     LPTMEPP        1     0
CTGCCTACTATGGGTCCTCTG     LPTMGPL        1     0
CTGCCTACTATGTGGCTTGTG     LPTMWLV        1     0
CTGCCTACTATGTTTCCTCAT     LPTMFPH        1     0
CTGCCTACTATTACGCATATT     LPTITHI        1     0
CTGCCTACTATTACTACTAGG     LPTITTR        1     0
CTGCCTACTATTCAGGGTCGT     LPTIQGR        1     0
CTGCCTACTATTCATCATATT     LPTIHHI        1     0
CTGCCTACTATTCCGAAGTGT     LPTIPKC        1     0
CTGCCTACTATTCCGCATACT     LPTIPHT        1     0
CTGCCTACTATTCCTCCTCAG     LPTIPPQ        1     0
CTGCCTACTATTCCTGCGCTG     LPTIPAL        1     0
CTGCCTACTATTCGTAGTCCT     LPTIRSP        1     0
CTGCCTACTATTCTGCCTCCT     LPTILPP        1     0
CTGCCTACTATTCTGCTTCCG     LPTILLP        1     0
CTGCCTACTATTCTTAATCCG     LPTILNP        1     0
CTGCCTACTATTCTTATGCCG     LPTILMP        1     0
CTGCCTACTATTGATCCGCAT     LPTIDPH        1     0
CTGCCTACTATTGCGTAGACT     LPTIAQT        1     0
CTGCCTACTATTGGTCTGCTT     LPTIGLL        1     0
CTGCCTACTATTGTGTCTACG     LPTIVST        1     0
CTGCCTACTATTGTTACTTGG     LPTIVTW        1     0
CTGCCTACTATTTATCAGACT     LPTIYQT        1     0
CTGCCTACTATTTCGCCTATT     LPTISPI        1     0
CTGCCTACTATTTCGGCGACT     LPTISAT        1     0
CTGCCTACTCAGAATGTTGTG     LPTQNVV        1     0
CTGCCTACTCAGACGACGCAG     LPTQTTQ        1     0
CTGCCTACTCAGACTGCGCCG     LPTQTAP        1     0
CTGCCTACTCAGATGCAGTCT     LPTQMQS        1     0
CTGCCTACTCAGATGGCTACG     LPTQMAT        1     0
CTGCCTACTCAGATTCCGAGG     LPTQIPR        1     0
CTGCCTACTCAGCAGACTTGG     LPTQQTW        1     0
CTGCCTACTCAGCATCTTGAT     LPTQHLD        1     0
CTGCCTACTCAGCATGTTTAT     LPTQHVY        1     0
CTGCCTACTCAGCCGCCGAGG     LPTQPPR        1     0
CTGCCTACTCAGCCTCGTCTT     LPTQPRL        1     0
CTGCCTACTCAGCCTGTTCTG     LPTQPVL        1     0
CTGCCTACTCAGCTGATTCCT     LPTQLIP        1     0
CTGCCTACTCAGCTGATTCTT     LPTQLIL        1     0
CTGCCTACTCAGCTGGTTACT     LPTQLVT        1     0
CTGCCTACTCAGCTTCTTCCT     LPTQLLP        1     0
CTGCCTACTCAGCTTGCGTAT     LPTQLAY        1     0
CTGCCTACTCAGGCGCTGCCG     LPTQALP        1     0
CTGCCTACTCAGGGGATGCCG     LPTQGMP        1     0
CTGCCTACTCAGGGTCCTACG     LPTQGPT        1     0
CTGCCTACTCAGGTTACGTCG     LPTQVTS        1     0
CTGCCTACTCAGGTTATGGGG     LPTQVMG        1     0
CTGCCTACTCAGTATCGGAGT     LPTQYRS        1     0
CTGCCTACTCAGTCTCATCAG     LPTQSHQ        1     0
CTGCCTACTCAGTCTCTTCCT     LPTQSLP        1     0
CTGCCTACTCAGTGGGCGTGG     LPTQWAW        1     0
CTGCCTACTCAGTTTAAGATT     LPTQFKI        1     0
CTGCCTACTCATAAGCCTCCG     LPTHKPP        1     0
CTGCCTACTCATAATCGTTAG     LPTHNRQ        1     0
CTGCCTACTCATACGGGGCCT     LPTHTGP        1     0
CTGCCTACTCATACGGTTGCG     LPTHTVA        1     0
CTGCCTACTCATACTATTCCT     LPTHTIP        1     0
CTGCCTACTCATAGTCATACT     LPTHSHT        1     0
CTGCCTACTCATAGTCCTTAT     LPTHSPY        1     0
CTGCCTACTCATCAGCCGAAG     LPTHQPK        1     0
CTGCCTACTCATCAGGATCCG     LPTHQDP        1     0
CTGCCTACTCATCAGGCTTAT     LPTHQAY        1     0
CTGCCTACTCATCATTATGGT     LPTHHYG        1     0
CTGCCTACTCATCCGCTTCCT     LPTHPLP        1     0
CTGCCTACTCATCCGTTGATG     LPTHPLM        1     0
CTGCCTACTCATCCTCTGGAG     LPTHPLE        1     0
CTGCCTACTCATCGGATTGTT     LPTHRIV        1     0
CTGCCTACTCATCGGCCTCCG     LPTHRPP        1     0
CTGCCTACTCATCGTCCTTAT     LPTHRPY        1     0
CTGCCTACTCATCTGCGTCCG     LPTHLRP        1     0
CTGCCTACTCATCTGCTGCCT     LPTHLLP        1     0
CTGCCTACTCATCTTCCGTTG     LPTHLPL        1     0
CTGCCTACTCATCTTCGTCAT     LPTHLRH        1     0
CTGCCTACTCATGCGTCTCTT     LPTHASL        1     0
CTGCCTACTCATGCTCATAGT     LPTHAHS        1     0
CTGCCTACTCATGCTTATTCG     LPTHAYS        1     0
CTGCCTACTCATGGTCATGTG     LPTHGHV        1     0
CTGCCTACTCATGTGCTTGCT     LPTHVLA        1     0
CTGCCTACTCATGTTATTCGG     LPTHVIR        1     0
CTGCCTACTCATTAGCTGAAT     LPTHQLN        1     0
CTGCCTACTCATTATTCGCAG     LPTHYSQ        1     0
CTGCCTACTCATTCGACTGTG     LPTHSTV        1     0
CTGCCTACTCATTCGCGTTCG     LPTHSRS        1     0
CTGCCTACTCATTCTACTGTG     LPTHSTV        1     0
CTGCCTACTCATTCTCCGTGG     LPTHSPW        1     0
CTGCCTACTCATTGGAATCTT     LPTHWNL        1     0
CTGCCTACTCATTTGCCGCAT     LPTHLPH        1     0
CTGCCTACTCCGAAGAATTAT     LPTPKNY        1     0
CTGCCTACTCCGAAGCTTACT     LPTPKLT        1     0
CTGCCTACTCCGACTATTCCG     LPTPTIP        1     0
CTGCCTACTCCGACTCCGGAT     LPTPTPD        1     0
CTGCCTACTCCGACTGCTCAT     LPTPTAH        1     0
CTGCCTACTCCGAGGGCGTCT     LPTPRAS        1     0
CTGCCTACTCCGAGGGTTGAG     LPTPRVE        1     0
CTGCCTACTCCGATTCATTCG     LPTPIHS        1     0
CTGCCTACTCCGATTCTGCGG     LPTPILR        1     0
CTGCCTACTCCGCAGCCGCCT     LPTPQPP        1     0
CTGCCTACTCCGCAGTCGCCG     LPTPQSP        1     0
CTGCCTACTCCGCATATGCCG     LPTPHMP        1     0
CTGCCTACTCCGCATATTGCT     LPTPHIA        1     0
CTGCCTACTCCGCCGATTCCT     LPTPPIP        1     0
CTGCCTACTCCGCCTAATCAG     LPTPPNQ        1     0
CTGCCTACTCCGCCTACTCAT     LPTPPTH        1     0
CTGCCTACTCCGCCTATGTAG     LPTPPMQ        1     0
CTGCCTACTCCGCCTCAGATG     LPTPPQM        1     0
CTGCCTACTCCGCCTCCTGTT     LPTPPPV        1     0
CTGCCTACTCCGCCTTCTAAG     LPTPPSK        1     0
CTGCCTACTCCGCGTACGCAG     LPTPRTQ        1     0
CTGCCTACTCCGCGTACTCCT     LPTPRTP        1     0
CTGCCTACTCCGCGTCCTACT     LPTPRPT        1     0
CTGCCTACTCCGCGTTTTTTG     LPTPRFL        1     0
CTGCCTACTCCGCTGCCGTCT     LPTPLPS        1     0
CTGCCTACTCCGCTGCCTCAT     LPTPLPH        1     0
CTGCCTACTCCGCTGCGTTAT     LPTPLRY        1     0
CTGCCTACTCCGCTTGTTAGG     LPTPLVR        1     0
CTGCCTACTCCGGATACTTTT     LPTPDTF        1     0
CTGCCTACTCCGGATTCTTTG     LPTPDSL        1     0
CTGCCTACTCCGGCTGGTCAG     LPTPAGQ        1     0
CTGCCTACTCCGGTGTTTCAT     LPTPVFH        1     0
CTGCCTACTCCGTTGCCGACG     LPTPLPT        1     0
CTGCCTACTCCTAAGCTTAAG     LPTPKLK        1     0
CTGCCTACTCCTAATGAGACT     LPTPNET        1     0
CTGCCTACTCCTACGAATAAG     LPTPTNK        1     0
CTGCCTACTCCTACGCGTACT     LPTPTRT        1     0
CTGCCTACTCCTAGGATTCCG     LPTPRIP        1     0
CTGCCTACTCCTAGTATGCAG     LPTPSMQ        1     0
CTGCCTACTCCTATGACGCCG     LPTPMTP        1     0
CTGCCTACTCCTATGATGCCT     LPTPMMP        1     0
CTGCCTACTCCTATGCCGTTG     LPTPMPL        1     0
CTGCCTACTCCTATGCTTGTT     LPTPMLV        1     0
CTGCCTACTCCTATGTATTAG     LPTPMYQ        1     0
CTGCCTACTCCTCATACTCTG     LPTPHTL        1     0
CTGCCTACTCCTCATCAGGGT     LPTPHQG        1     0
CTGCCTACTCCTCATCCGCCT     LPTPHPP        1     0
CTGCCTACTCCTCATTCTACG     LPTPHST        1     0
CTGCCTACTCCTCCAAATCAG     LPTPPNQ        1     0
CTGCCTACTCCTCCGACTGTT     LPTPPTV        1     0
CTGCCTACTCCTCCGCTTGAT     LPTPPLD        1     0
CTGCCTACTCCTCCGTGGACT     LPTPPWT        1     0
CTGCCTACTCCTCCTAAGACG     LPTPPKT        1     0
CTGCCTACTCCTCCTACTGCT     LPTPPTA        1     0
CTGCCTACTCCTCCTAGGGGG     LPTPPRG        1     0
CTGCCTACTCCTCCTCATGCG     LPTPPHA        1     0
CTGCCTACTCCTCCTCCTACG     LPTPPPT        1     0
CTGCCTACTCCTCCTTCGTAT     LPTPPSY        1     0
CTGCCTACTCCTCGGAATAAG     LPTPRNK        1     0
CTGCCTACTCCTCGGGTTGTG     LPTPRVV        1     0
CTGCCTACTCCTCGTACTGTG     LPTPRTV        1     0
CTGCCTACTCCTCGTCATCCG     LPTPRHP        1     0
CTGCCTACTCCTCTGCCGAAG     LPTPLPK        1     0
CTGCCTACTCCTCTGCGTTTG     LPTPLRL        1     0
CTGCCTACTCCTCTTCATCCT     LPTPLHP        1     0
CTGCCTACTCCTCTTCCGGTG     LPTPLPV        1     0
CTGCCTACTCCTCTTCGGACT     LPTPLRT        1     0
CTGCCTACTCCTCTTCTGCGT     LPTPLLR        1     0
CTGCCTACTCCTCTTTCTTCG     LPTPLSS        1     0
CTGCCTACTCCTGAGCGTCGT     LPTPERR        1     0
CTGCCTACTCCTGAGTTGTAT     LPTPELY        1     0
CTGCCTACTCCTGATACTACT     LPTPDTT        1     0
CTGCCTACTCCTGCGGCGCTT     LPTPAAL        1     0
CTGCCTACTCCTGCTACGACT     LPTPATT        1     0
CTGCCTACTCCTGCTATGCGT     LPTPAMR        1     0
CTGCCTACTCCTGCTCCTGTG     LPTPAPV        1     0
CTGCCTACTCCTGCTCTTCAT     LPTPALH        1     0
CTGCCTACTCCTGGTGCGCGT     LPTPGAR        1     0
CTGCCTACTCCTGGTTGTTCG     LPTPGCS        1     0
CTGCCTACTCCTTAGACGCAT     LPTPQTH        1     0
CTGCCTACTCCTTATACTTTG     LPTPYTL        1     0
CTGCCTACTCCTTATCCTGGG     LPTPYPG        1     0
CTGCCTACTCCTTCGGCTCTG     LPTPSAL        1     0
CTGCCTACTCCTTTGTCGTTG     LPTPLSL        1     0
CTGCCTACTCGGACTGCGTCT     LPTRTAS        1     0
CTGCCTACTCGGCTGTCGCAT     LPTRLSH        1     0
CTGCCTACTCGGGATCGGTTG     LPTRDRL        1     0
CTGCCTACTCGGGATCTTCCT     LPTRDLP        1     0
CTGCCTACTCGGGCGTTTCGG     LPTRAFR        1     0
CTGCCTACTCGGGCTCCGTTG     LPTRAPL        1     0
CTGCCTACTCGGGGTGGTCTT     LPTRGGL        1     0
CTGCCTACTCGGTATCTGCTT     LPTRYLL        1     0
CTGCCTACTCGGTCTACTAAG     LPTRSTK        1     0
CTGCCTACTCGGTCTAGTCCT     LPTRSSP        1     0
CTGCCTACTCGGTGTTGTACT     LPTRCCT        1     0
CTGCCTACTCGGTTTACTGCG     LPTRFTA        1     0
CTGCCTACTCGTAATACTACG     LPTRNTT        1     0
CTGCCTACTCGTAATCCACCT     LPTRNPP        1     0
CTGCCTACTCGTACGGATTCT     LPTRTDS        1     0
CTGCCTACTCGTACGTATTCT     LPTRTYS        1     0
CTGCCTACTCGTACTCATGCG     LPTRTHA        1     0
CTGCCTACTCGTACTCCTCCG     LPTRTPP        1     0
CTGCCTACTCGTACTCCTGCT     LPTRTPA        1     0
CTGCCTACTCGTACTGTGAGT     LPTRTVS        1     0
CTGCCTACTCGTCATCTGTGG     LPTRHLW        1     0
CTGCCTACTCGTCCATGTGGT     LPTRPCG        1     0
CTGCCTACTCGTCCGTCTTCT     LPTRPSS        1     0
CTGCCTACTCGTCCTACTACT     LPTRPTT        1     0
CTGCCTACTCGTCCTAGTTTG     LPTRPSL        1     0
CTGCCTACTCGTCCTCATCAG     LPTRPHQ        1     0
CTGCCTACTCGTCCTCTTCAT     LPTRPLH        1     0
CTGCCTACTCGTCTGACTGCG     LPTRLTA        1     0
CTGCCTACTCGTCTTGCGCAT     LPTRLAH        1     0
CTGCCTACTCGTGAATCTACG     LPTREST        1     0
CTGCCTACTCGTGCTCATACT     LPTRAHT        1     0
CTGCCTACTCGTGGGACGCTT     LPTRGTL        1     0
CTGCCTACTCGTGGTGTTGCT     LPTRGVA        1     0
CTGCCTACTCGTTTGCCGTAG     LPTRLPQ        1     0
CTGCCTACTCGTTTTCGTGTG     LPTRFRV        1     0
CTGCCTACTCTGAATACTCCT     LPTLNTP        1     0
CTGCCTACTCTGAATTTGTGG     LPTLNLW        1     0
CTGCCTACTCTGACGTCTAGT     LPTLTSS        1     0
CTGCCTACTCTGACTATGCCG     LPTLTMP        1     0
CTGCCTACTCTGACTCCGCTG     LPTLTPL        1     0
CTGCCTACTCTGATTCCTCAT     LPTLIPH        1     0
CTGCCTACTCTGATTCGGAGT     LPTLIRS        1     0
CTGCCTACTCTGATTGAGCCT     LPTLIEP        1     0
CTGCCTACTCTGCAGTCTTGT     LPTLQSC        1     0
CTGCCTACTCTGCCGCAGTAT     LPTLPQY        1     0
CTGCCTACTCTGCCGCATACT     LPTLPHT        1     0
CTGCCTACTCTGCCGTATACG     LPTLPYT        1     0
CTGCCTACTCTGCCTCAGAGG     LPTLPQR        1     0
CTGCCTACTCTGCCTCCGTCG     LPTLPPS        1     0
CTGCCTACTCTGCCTGATAAG     LPTLPDK        1     0
CTGCCTACTCTGCGGTTGTTG     LPTLRLL        1     0
CTGCCTACTCTGCGTGTTGCT     LPTLRVA        1     0
CTGCCTACTCTGCTGCGGGCT     LPTLLRA        1     0
CTGCCTACTCTGCTTACGACT     LPTLLTT        1     0
CTGCCTACTCTGCTTACTAAT     LPTLLTN        1     0
CTGCCTACTCTGCTTCGTACT     LPTLLRT        1     0
CTGCCTACTCTGGATCGGCAT     LPTLDRH        1     0
CTGCCTACTCTGGCGCTGGTT     LPTLALV        1     0
CTGCCTACTCTGGTGCTTACG     LPTLVLT        1     0
CTGCCTACTCTGTAGAGGTAT     LPTLQRY        1     0
CTGCCTACTCTGTCTCTGTCT     LPTLSLS        1     0
CTGCCTACTCTGTCTTCTGCG     LPTLSSA        1     0
CTGCCTACTCTTAAGAGTTCG     LPTLKSS        1     0
CTGCCTACTCTTAAGGAGCGT     LPTLKER        1     0
CTGCCTACTCTTAATACGTCT     LPTLNTS        1     0
CTGCCTACTCTTAATATTATT     LPTLNII        1     0
CTGCCTACTCTTACGAGGTCG     LPTLTRS        1     0
CTGCCTACTCTTACGCGGTAT     LPTLTRY        1     0
CTGCCTACTCTTACGGCTAAG     LPTLTAK        1     0
CTGCCTACTCTTACTTGGCCT     LPTLTWP        1     0
CTGCCTACTCTTCATATTATG     LPTLHIM        1     0
CTGCCTACTCTTCATGCTCTG     LPTLHAL        1     0
CTGCCTACTCTTCCGCCGTTT     LPTLPPF        1     0
CTGCCTACTCTTCCTCAGGAT     LPTLPQD        1     0
CTGCCTACTCTTCCTCCGCTG     LPTLPPL        1     0
CTGCCTACTCTTCCTCTGACT     LPTLPLT        1     0
CTGCCTACTCTTCCTCTTACT     LPTLPLT        1     0
CTGCCTACTCTTCTTAGGGCG     LPTLLRA        1     0
CTGCCTACTCTTCTTAGTCAG     LPTLLSQ        1     0
CTGCCTACTCTTCTTCCGCCG     LPTLLPP        1     0
CTGCCTACTCTTGCGCATAAG     LPTLAHK        1     0
CTGCCTACTCTTTCGCTTCAG     LPTLSLQ        1     0
CTGCCTACTCTTTGGCGGACG     LPTLWRT        1     0
CTGCCTACTCTTTTGCTGATG     LPTLLLM        1     0
CTGCCTACTGAGAATCGTTCT     LPTENRS        1     0
CTGCCTACTGAGACGACTGTG     LPTETTV        1     0
CTGCCTACTGAGAGTAATGCT     LPTESNA        1     0
CTGCCTACTGAGCAGTTTTAG     LPTEQFQ        1     0
CTGCCTACTGAGCCTCCTCCT     LPTEPPP        1     0
CTGCCTACTGAGCCTGATCCT     LPTEPDP        1     0
CTGCCTACTGAGCCTTGGATT     LPTEPWI        1     0
CTGCCTACTGAGCCTTTGCAT     LPTEPLH        1     0
CTGCCTACTGAGCGTGGTCTT     LPTERGL        1     0
CTGCCTACTGAGCGTTATCGT     LPTERYR        1     0
CTGCCTACTGAGCTTACGCAT     LPTELTH        1     0
CTGCCTACTGAGCTTGCTCCG     LPTELAP        1     0
CTGCCTACTGAGGATAAGCGT     LPTEDKR        1     0
CTGCCTACTGAGGATGAGGAT     LPTEDED        1     0
CTGCCTACTGAGGCGCCGAAG     LPTEAPK        1     0
CTGCCTACTGAGGCTCCTCTT     LPTEAPL        1     0
CTGCCTACTGAGGGGGAGCTT     LPTEGEL        1     0
CTGCCTACTGAGGTGACGCAG     LPTEVTQ        1     0
CTGCCTACTGAGTATCCTCTT     LPTEYPL        1     0
CTGCCTACTGAGTCGCGTTAT     LPTESRY        1     0
CTGCCTACTGAGTCGCTTTGT     LPTESLC        1     0
CTGCCTACTGAGTCTATGCGT     LPTESMR        1     0
CTGCCTACTGAGTGTCCTCCG     LPTECPP        1     0
CTGCCTACTGATAATACTGAT     LPTDNTD        1     0
CTGCCTACTGATAATCCTTCT     LPTDNPS        1     0
CTGCCTACTGATACGACGTTG     LPTDTTL        1     0
CTGCCTACTGATACTAATCCT     LPTDTNP        1     0
CTGCCTACTGATACTACTGCG     LPTDTTA        1     0
CTGCCTACTGATAGGGTGCGG     LPTDRVR        1     0
CTGCCTACTGATCAGCAGCCT     LPTDQQP        1     0
CTGCCTACTGATCCGACGCTG     LPTDPTL        1     0
CTGCCTACTGATCCGACTTCT     LPTDPTS        1     0
CTGCCTACTGATCCGTATTTT     LPTDPYF        1     0
CTGCCTACTGATCCGTCTCCG     LPTDPSP        1     0
CTGCCTACTGATCCTGGTCTG     LPTDPGL        1     0
CTGCCTACTGATCGTAAGCAT     LPTDRKH        1     0
CTGCCTACTGATCTTCCGATT     LPTDLPI        1     0
CTGCCTACTGATGCGCCGCAG     LPTDAPQ        1     0
CTGCCTACTGATGCTAGGTAT     LPTDARY        1     0
CTGCCTACTGATGCTGTGATG     LPTDAVM        1     0
CTGCCTACTGATGCTTTGCGT     LPTDALR        1     0
CTGCCTACTGATTCGCATACT     LPTDSHT        1     0
CTGCCTACTGATTCTCCTCCG     LPTDSPP        1     0
CTGCCTACTGATTTGCGGCGT     LPTDLRR        1     0
CTGCCTACTGATTTTAAGTCG     LPTDFKS        1     0
CTGCCTACTGCGAATCGGACT     LPTANRT        1     0
CTGCCTACTGCGAATTCGCTT     LPTANSL        1     0
CTGCCTACTGCGACGCCTACT     LPTATPT        1     0
CTGCCTACTGCGAGTCCTCAT     LPTASPH        1     0
CTGCCTACTGCGCATCATCGT     LPTAHHR        1     0
CTGCCTACTGCGCATGATTAT     LPTAHDY        1     0
CTGCCTACTGCGCCTCAGCCT     LPTAPQP        1     0
CTGCCTACTGCGCCTTCTATT     LPTAPSI        1     0
CTGCCTACTGCGCGTTATCCT     LPTARYP        1     0
CTGCCTACTGCGCTGATTCTG     LPTALIL        1     0
CTGCCTACTGCGCTTGCTTCG     LPTALAS        1     0
CTGCCTACTGCGGCGGCTCCT     LPTAAAP        1     0
CTGCCTACTGCGGCTGCGAAG     LPTAAAK        1     0
CTGCCTACTGCGGTGATTCAG     LPTAVIQ        1     0
CTGCCTACTGCGGTGCCTACT     LPTAVPT        1     0
CTGCCTACTGCGTCGTATGTG     LPTASYV        1     0
CTGCCTACTGCGTCTCGGTAT     LPTASRY        1     0
CTGCCTACTGCTAAGATGCGG     LPTAKMR        1     0
CTGCCTACTGCTAAGCTGTCT     LPTAKLS        1     0
CTGCCTACTGCTAAGTATGCT     LPTAKYA        1     0
CTGCCTACTGCTAATTTTGGG     LPTANFG        1     0
CTGCCTACTGCTACGCCTCTG     LPTATPL        1     0
CTGCCTACTGCTACTCCGCCT     LPTATPP        1     0
CTGCCTACTGCTAGTCCTACT     LPTASPT        1     0
CTGCCTACTGCTAGTCCTGGT     LPTASPG        1     0
CTGCCTACTGCTAGTGATACG     LPTASDT        1     0
CTGCCTACTGCTATGCTTCAG     LPTAMLQ        1     0
CTGCCTACTGCTATTTCTGAG     LPTAISE        1     0
CTGCCTACTGCTCAGCTTGGG     LPTAQLG        1     0
CTGCCTACTGCTCATCCGCGT     LPTAHPR        1     0
CTGCCTACTGCTCATGCGTTT     LPTAHAF        1     0
CTGCCTACTGCTCCGGCTACG     LPTAPAT        1     0
CTGCCTACTGCTCCGTTGAAG     LPTAPLK        1     0
CTGCCTACTGCTCCTAGGTCG     LPTAPRS        1     0
CTGCCTACTGCTCCTAGGTTG     LPTAPRL        1     0
CTGCCTACTGCTCCTTCTGAG     LPTAPSE        1     0
CTGCCTACTGCTCGTACTCAG     LPTARTQ        1     0
CTGCCTACTGCTCGTGATTCG     LPTARDS        1     0
CTGCCTACTGCTCTGTGGTCT     LPTALWS        1     0
CTGCCTACTGCTCTTCCGCGG     LPTALPR        1     0
CTGCCTACTGCTCTTCTGAAT     LPTALLN        1     0
CTGCCTACTGCTCTTGTTAAT     LPTALVN        1     0
CTGCCTACTGCTCTTTATCCT     LPTALYP        1     0
CTGCCTACTGCTGATTCTTGT     LPTADSC        1     0
CTGCCTACTGCTGCTGTGCCT     LPTAAVP        1     0
CTGCCTACTGCTGCTTCGCCT     LPTAASP        1     0
CTGCCTACTGCTGCTTCTATT     LPTAASI        1     0
CTGCCTACTGCTGGTGCGCCT     LPTAGAP        1     0
CTGCCTACTGCTGGTGTGCAT     LPTAGVH        1     0
CTGCCTACTGCTGTGCCTGCT     LPTAVPA        1     0
CTGCCTACTGCTGTGGCGACG     LPTAVAT        1     0
CTGCCTACTGCTGTTCATATG     LPTAVHM        1     0
CTGCCTACTGCTTCTTCTCGT     LPTASSR        1     0
CTGCCTACTGCTTTGACTGGT     LPTALTG        1     0
CTGCCTACTGGGAAGAATCTT     LPTGKNL        1     0
CTGCCTACTGGGAAGCATCCT     LPTGKHP        1     0
CTGCCTACTGGGACGCTTTCG     LPTGTLS        1     0
CTGCCTACTGGGATGGTGCCT     LPTGMVP        1     0
CTGCCTACTGGGATTCCTCCT     LPTGIPP        1     0
CTGCCTACTGGGATTCTTGCT     LPTGILA        1     0
CTGCCTACTGGGCCGCGGCAT     LPTGPRH        1     0
CTGCCTACTGGGCCTACTGCG     LPTGPTA        1     0
CTGCCTACTGGGCTGCGTCTG     LPTGLRL        1     0
CTGCCTACTGGGGATATGCCG     LPTGDMP        1     0
CTGCCTACTGGGGGGGCGAAG     LPTGGAK        1     0
CTGCCTACTGGGTGGAATCCT     LPTGWNP        1     0
CTGCCTACTGGTAAGCGGTGG     LPTGKRW        1     0
CTGCCTACTGGTACTCGGCCT     LPTGTRP        1     0
CTGCCTACTGGTACTGCGCTT     LPTGTAL        1     0
CTGCCTACTGGTACTTCTATT     LPTGTSI        1     0
CTGCCTACTGGTAGGATTTCG     LPTGRIS        1     0
CTGCCTACTGGTATTCATGCG     LPTGIHA        1     0
CTGCCTACTGGTATTGCTTGG     LPTGIAW        1     0
CTGCCTACTGGTCAGTTGCTT     LPTGQLL        1     0
CTGCCTACTGGTCCTCGTAAG     LPTGPRK        1     0
CTGCCTACTGGTCCTCTGCAT     LPTGPLH        1     0
CTGCCTACTGGTCTGTCACCG     LPTGLSP        1     0
CTGCCTACTGGTCTTATGCAG     LPTGLMQ        1     0
CTGCCTACTGGTCTTGAGTCT     LPTGLES        1     0
CTGCCTACTGGTGATCTTATG     LPTGDLM        1     0
CTGCCTACTGGTGGTCCGTGG     LPTGGPW        1     0
CTGCCTACTGGTGTGAGGACT     LPTGVRT        1     0
CTGCCTACTGGTGTGCTTATG     LPTGVLM        1     0
CTGCCTACTGGTGTTGTTCCT     LPTGVVP        1     0
CTGCCTACTGGTTCTACTCCT     LPTGSTP        1     0
CTGCCTACTGTGAATTCTCCT     LPTVNSP        1     0
CTGCCTACTGTGACGAGTAAG     LPTVTSK        1     0
CTGCCTACTGTGACGCCGACG     LPTVTPT        1     0
CTGCCTACTGTGACTGCGAAT     LPTVTAN        1     0
CTGCCTACTGTGAGTGATTCT     LPTVSDS        1     0
CTGCCTACTGTGATTAAGCCG     LPTVIKP        1     0
CTGCCTACTGTGCATGGTCCT     LPTVHGP        1     0
CTGCCTACTGTGCCTACTCCG     LPTVPTP        1     0
CTGCCTACTGTGCCTCCGCTG     LPTVPPL        1     0
CTGCCTACTGTGCGGAGTACG     LPTVRST        1     0
CTGCCTACTGTGCTGCATGAT     LPTVLHD        1     0
CTGCCTACTGTGCTTCATGCG     LPTVLHA        1     0
CTGCCTACTGTGCTTCCGCCT     LPTVLPP        1     0
CTGCCTACTGTGGATCTGCGT     LPTVDLR        1     0
CTGCCTACTGTGGTGCATGCT     LPTVVHA        1     0
CTGCCTACTGTGTCTGTTAAG     LPTVSVK        1     0
CTGCCTACTGTGTTTAGTGTT     LPTVFSV        1     0
CTGCCTACTGTTAATACGATG     LPTVNTM        1     0
CTGCCTACTGTTACTTCGCCG     LPTVTSP        1     0
CTGCCTACTGTTAGGCCTGGG     LPTVRPG        1     0
CTGCCTACTGTTCAGAAGAGT     LPTVQKS        1     0
CTGCCTACTGTTCAGCCTGCT     LPTVQPA        1     0
CTGCCTACTGTTCATCTGCGT     LPTVHLR        1     0
CTGCCTACTGTTCCGAAGGGG     LPTVPKG        1     0
CTGCCTACTGTTCCGACTGCT     LPTVPTA        1     0
CTGCCTACTGTTCCGCTGCCT     LPTVPLP        1     0
CTGCCTACTGTTCCGGAGACT     LPTVPET        1     0
CTGCCTACTGTTCCTACTTAT     LPTVPTY        1     0
CTGCCTACTGTTCCTATTCGT     LPTVPIR        1     0
CTGCCTACTGTTCCTCCGACT     LPTVPPT        1     0
CTGCCTACTGTTCGGACTCTT     LPTVRTL        1     0
CTGCCTACTGTTCGGCTGGGT     LPTVRLG        1     0
CTGCCTACTGTTCGTCCGCAG     LPTVRPQ        1     0
CTGCCTACTGTTCGTTATCAT     LPTVRYH        1     0
CTGCCTACTGTTCTGCTGTAT     LPTVLLY        1     0
CTGCCTACTGTTCTGGCTCAG     LPTVLAQ        1     0
CTGCCTACTGTTGCGCGGCCT     LPTVARP        1     0
CTGCCTACTGTTGCGCTTCTT     LPTVALL        1     0
CTGCCTACTGTTGTTACGCAT     LPTVVTH        1     0
CTGCCTACTGTTTATGCGCCG     LPTVYAP        1     0
CTGCCTACTGTTTCGCCGACT     LPTVSPT        1     0
CTGCCTACTGTTTGGGCGCCT     LPTVWAP        1     0
CTGCCTACTGTTTTGGCGAAA     LPTVLAK        1     0
CTGCCTACTGTTTTGTTGGGG     LPTVLLG        1     0
CTGCCTACTTAGACGCAGTGT     LPTQTQC        1     0
CTGCCTACTTAGACGCATCTT     LPTQTHL        1     0
CTGCCTACTTAGACGCTGTCG     LPTQTLS        1     0
CTGCCTACTTAGACGCTTGAT     LPTQTLD        1     0
CTGCCTACTTAGACTCAGGTT     LPTQTQV        1     0
CTGCCTACTTAGCAGAATCCT     LPTQQNP        1     0
CTGCCTACTTAGGCTAAGCCG     LPTQAKP        1     0
CTGCCTACTTATAAGCCTATG     LPTYKPM        1     0
CTGCCTACTTATACGCCTCAT     LPTYTPH        1     0
CTGCCTACTTATACTCTTCAT     LPTYTLH        1     0
CTGCCTACTTATACTGTGCCT     LPTYTVP        1     0
CTGCCTACTTATCAGCCGCTG     LPTYQPL        1     0
CTGCCTACTTATCCGCGGTTG     LPTYPRL        1     0
CTGCCTACTTATCCGGCGTAT     LPTYPAY        1     0
CTGCCTACTTATCCTCGTACT     LPTYPRT        1     0
CTGCCTACTTATCGTCCTCCT     LPTYRPP        1     0
CTGCCTACTTATCTGTCGCCT     LPTYLSP        1     0
CTGCCTACTTATCTGTCGTCT     LPTYLSS        1     0
CTGCCTACTTATGAGCCGGCT     LPTYEPA        1     0
CTGCCTACTTATGCGCAGCTT     LPTYAQL        1     0
CTGCCTACTTATGCTATGCTG     LPTYAML        1     0
CTGCCTACTTATGTGCGGCCT     LPTYVRP        1     0
CTGCCTACTTATTCGACTTTT     LPTYSTF        1     0
CTGCCTACTTATTCTCCGGTT     LPTYSPV        1     0
CTGCCTACTTCGACTCGGTTG     LPTSTRL        1     0
CTGCCTACTTCGACTTCTCGG     LPTSTSR        1     0
CTGCCTACTTCGAGGTTTCCT     LPTSRFP        1     0
CTGCCTACTTCGATGACGGTT     LPTSMTV        1     0
CTGCCTACTTCGATGTTTAGG     LPTSMFR        1     0
CTGCCTACTTCGATTAGTCGT     LPTSISR        1     0
CTGCCTACTTCGCATGGTTTG     LPTSHGL        1     0
CTGCCTACTTCGCCGCTGCCG     LPTSPLP        1     0
CTGCCTACTTCGCCTCTTCCG     LPTSPLP        1     0
CTGCCTACTTCGCCTGCGCAT     LPTSPAH        1     0
CTGCCTACTTCGCCTGCTCTG     LPTSPAL        1     0
CTGCCTACTTCGCGGACTCAG     LPTSRTQ        1     0
CTGCCTACTTCGCGGTATACT     LPTSRYT        1     0
CTGCCTACTTCGCGTATGTCT     LPTSRMS        1     0
CTGCCTACTTCGCGTCATTCT     LPTSRHS        1     0
CTGCCTACTTCGCGTCTGCAG     LPTSRLQ        1     0
CTGCCTACTTCGCGTTCGTTT     LPTSRSF        1     0
CTGCCTACTTCGCTGACGTCT     LPTSLTS        1     0
CTGCCTACTTCGCTGCATAAT     LPTSLHN        1     0
CTGCCTACTTCGCTTCTTCTG     LPTSLLL        1     0
CTGCCTACTTCGCTTCTTTAT     LPTSLLY        1     0
CTGCCTACTTCGCTTTCGCTG     LPTSLSL        1     0
CTGCCTACTTCGGAGCGGCAT     LPTSERH        1     0
CTGCCTACTTCGGCTAGTCAT     LPTSASH        1     0
CTGCCTACTTCGGCTTATCCT     LPTSAYP        1     0
CTGCCTACTTCGTATACGTGC     LPTSYTC        1     0
CTGCCTACTTCGTGTCCGCTT     LPTSCPL        1     0
CTGCCTACTTCGTTGTATATT     LPTSLYI        1     0
CTGCCTACTTCTAATCCTAAG     LPTSNPK        1     0
CTGCCTACTTCTACGCATACG     LPTSTHT        1     0
CTGCCTACTTCTACGCCTCGT     LPTSTPR        1     0
CTGCCTACTTCTACTAGTCAG     LPTSTSQ        1     0
CTGCCTACTTCTATTCTTCTT     LPTSILL        1     0
CTGCCTACTTCTCATGTTTCT     LPTSHVS        1     0
CTGCCTACTTCTCCTCCGACT     LPTSPPT        1     0
CTGCCTACTTCTCCTGAGCCG     LPTSPEP        1     0
CTGCCTACTTCTCGTAATCTG     LPTSRNL        1     0
CTGCCTACTTCTCTGTTGCCG     LPTSLLP        1     0
CTGCCTACTTCTCTTTCGCGG     LPTSLSR        1     0
CTGCCTACTTCTGCGCTTGCT     LPTSALA        1     0
CTGCCTACTTCTGGTTATTCG     LPTSGYS        1     0
CTGCCTACTTCTGTGTATCAG     LPTSVYQ        1     0
CTGCCTACTTCTTAGATGCCT     LPTSQMP        1     0
CTGCCTACTTCTTCTCAGACG     LPTSSQT        1     0
CTGCCTACTTCTTGGCAGTTG     LPTSWQL        1     0
CTGCCTACTTCTTTGCATCCT     LPTSLHP        1     0
CTGCCTACTTGGAAGCCGACG     LPTWKPT        1     0
CTGCCTACTTGGAATATGCAT     LPTWNMH        1     0
CTGCCTACTTGGAATCCGAAT     LPTWNPN        1     0
CTGCCTACTTGGACGCTGTTG     LPTWTLL        1     0
CTGCCTACTTGGACTCCTCTG     LPTWTPL        1     0
CTGCCTACTTGGCGTCTTGGT     LPTWRLG        1     0
CTGCCTACTTGGCTGACTCCG     LPTWLTP        1     0
CTGCCTACTTGGCTGCCGTAG     LPTWLPQ        1     0
CTGCCTACTTGGGCGCCTGCG     LPTWAPA        1     0
CTGCCTACTTGGGCTGGTCTT     LPTWAGL        1     0
CTGCCTACTTGGGGGCCGAGT     LPTWGPS        1     0
CTGCCTACTTGGGTGCCTCCT     LPTWVPP        1     0
CTGCCTACTTGGGTTGAGCGG     LPTWVER        1     0
CTGCCTACTTGTAAGCGGCTT     LPTCKRL        1     0
CTGCCTACTTGTCATACGGGT     LPTCHTG        1     0
CTGCCTACTTGTCATTTGAAG     LPTCHLK        1     0
CTGCCTACTTGTCCGGAGTAG     LPTCPEQ        1     0
CTGCCTACTTGTCCTTCTTTT     LPTCPSF        1     0
CTGCCTACTTGTGCGCCTCAT     LPTCAPH        1     0
CTGCCTACTTGTGGGCCGACG     LPTCGPT        1     0
CTGCCTACTTTGAAGGGGCGT     LPTLKGR        1     0
CTGCCTACTTTGGCTCCGCAT     LPTLAPH        1     0
CTGCCTACTTTGTAGAGGCAG     LPTLQRQ        1     0
CTGCCTACTTTGTCGACTAAT     LPTLSTN        1     0
CTGCCTACTTTTCAGACTCTT     LPTFQTL        1     0
CTGCCTACTTTTCATTGGCCT     LPTFHWP        1     0
CTGCCTACTTTTCGTGCGCTT     LPTFRAL        1     0
CTGCCTACTTTTCTTCTGAAG     LPTFLLK        1     0
CTGCCTACTTTTGATACGCCT     LPTFDTP        1     0
CTGCCTACTTTTGCTACGCCT     LPTFATP        1     0
CTGCCTAGACATACTGTGCGT     LPRHTVR        1     0
CTGCCTAGAGCGGATAGTAAG     LPRADSK        1     0
CTGCCTAGGAAGATTCCTCTG     LPRKIPL        1     0
CTGCCTAGGAAGATTTCTACG     LPRKIST        1     0
CTGCCTAGGAAGCAGCCTGTT     LPRKQPV        1     0
CTGCCTAGGAATAATAGTCCT     LPRNNSP        1     0
CTGCCTAGGAATACGCCTACG     LPRNTPT        1     0
CTGCCTAGGAATACGCTTCGT     LPRNTLR        1     0
CTGCCTAGGAATAGTCATCTG     LPRNSHL        1     0
CTGCCTAGGAATAGTGATTGG     LPRNSDW        1     0
CTGCCTAGGAATATGCAGCTG     LPRNMQL        1     0
CTGCCTAGGAATATTCCTCTT     LPRNIPL        1     0
CTGCCTAGGAATCATCTTACT     LPRNHLT        1     0
CTGCCTAGGAATCCGTCTCTG     LPRNPSL        1     0
CTGCCTAGGAATCCTAATCCT     LPRNPNP        1     0
CTGCCTAGGAATCCTGATGTT     LPRNPDV        1     0
CTGCCTAGGAATCCTGCTGTG     LPRNPAV        1     0
CTGCCTAGGAATCTGTCTGAT     LPRNLSD        1     0
CTGCCTAGGAATCTTACGCCG     LPRNLTP        1     0
CTGCCTAGGAATGAGACGAGG     LPRNETR        1     0
CTGCCTAGGAATGAGACTATG     LPRNETM        1     0
CTGCCTAGGAATGAGGCGTCG     LPRNEAS        1     0
CTGCCTAGGAATGCTCTGGAG     LPRNALE        1     0
CTGCCTAGGAATGCTGTTAAG     LPRNAVK        1     0
CTGCCTAGGAATGCTTAGATT     LPRNAQI        1     0
CTGCCTAGGAATGCTTCTTTG     LPRNASL        1     0
CTGCCTAGGAATGGTAGTCCG     LPRNGSP        1     0
CTGCCTAGGAATGTGTGTGCG     LPRNVCA        1     0
CTGCCTAGGAATTCGCAGGAT     LPRNSQD        1     0
CTGCCTAGGAATTCGCATCTT     LPRNSHL        1     0
CTGCCTAGGAATTTTATGGAG     LPRNFME        1     0
CTGCCTAGGACGAATGCTATG     LPRTNAM        1     0
CTGCCTAGGACGAATTTGTAT     LPRTNLY        1     0
CTGCCTAGGACGACTATTCCG     LPRTTIP        1     0
CTGCCTAGGACGACTCTGGAG     LPRTTLE        1     0
CTGCCTAGGACGATGCAGGCT     LPRTMQA        1     0
CTGCCTAGGACGATTCCGTAT     LPRTIPY        1     0
CTGCCTAGGACGATTGTGAGG     LPRTIVR        1     0
CTGCCTAGGACGCATACGCCT     LPRTHTP        1     0
CTGCCTAGGACGCATTCGCAG     LPRTHSQ        1     0
CTGCCTAGGACGCCGCCGAGG     LPRTPPR        1     0
CTGCCTAGGACGCCGCTGAAG     LPRTPLK        1     0
CTGCCTAGGACGCCTGCTGTG     LPRTPAV        1     0
CTGCCTAGGACGCTTCAGACT     LPRTLQT        1     0
CTGCCTAGGACGCTTCCGTCG     LPRTLPS        1     0
CTGCCTAGGACGGAGACGTGT     LPRTETC        1     0
CTGCCTAGGACGTCGACTCCT     LPRTSTP        1     0
CTGCCTAGGACGTCGAGTGGT     LPRTSSG        1     0
CTGCCTAGGACGTCGCCGCCT     LPRTSPP        1     0
CTGCCTAGGACGTTGGCTATG     LPRTLAM        1     0
CTGCCTAGGACGTTTGCTCAG     LPRTFAQ        1     0
CTGCCTAGGACTAATACGGGT     LPRTNTG        1     0
CTGCCTAGGACTACGTGTACG     LPRTTCT        1     0
CTGCCTAGGACTACTCCTTTT     LPRTTPF        1     0
CTGCCTAGGACTACTCTGAAG     LPRTTLK        1     0
CTGCCTAGGACTACTGCTATT     LPRTTAI        1     0
CTGCCTAGGACTATGCTGCTT     LPRTMLL        1     0
CTGCCTAGGACTATGGCGCCT     LPRTMAP        1     0
CTGCCTAGGACTATTGCTTAT     LPRTIAY        1     0
CTGCCTAGGACTCAGCATTCT     LPRTQHS        1     0
CTGCCTAGGACTCAGGGTATG     LPRTQGM        1     0
CTGCCTAGGACTCATGCTACT     LPRTHAT        1     0
CTGCCTAGGACTCCTACTCGG     LPRTPTR        1     0
CTGCCTAGGACTCTGCTTAAT     LPRTLLN        1     0
CTGCCTAGGACTGAGTTGCAG     LPRTELQ        1     0
CTGCCTAGGACTGCTGCGGCG     LPRTAAA        1     0
CTGCCTAGGACTGGGAATCTT     LPRTGNL        1     0
CTGCCTAGGACTGTTCAGTGG     LPRTVQW        1     0
CTGCCTAGGACTTCGCTTCCG     LPRTSLP        1     0
CTGCCTAGGACTTGTGCTAAG     LPRTCAK        1     0
CTGCCTAGGAGGGAGCCGCCG     LPRREPP        1     0
CTGCCTAGGAGTAAGGATGTT     LPRSKDV        1     0
CTGCCTAGGAGTACGTAGCTG     LPRSTQL        1     0
CTGCCTAGGAGTACGTCGCTT     LPRSTSL        1     0
CTGCCTAGGAGTACTCCTCTG     LPRSTPL        1     0
CTGCCTAGGAGTCATAGTACT     LPRSHST        1     0
CTGCCTAGGAGTCCTTATCAT     LPRSPYH        1     0
CTGCCTAGGAGTGATCTTAAT     LPRSDLN        1     0
CTGCCTAGGAGTGATGTGTAT     LPRSDVY        1     0
CTGCCTAGGAGTGTTCCTTCG     LPRSVPS        1     0
CTGCCTAGGAGTTCGCCGTCG     LPRSSPS        1     0
CTGCCTAGGAGTTTTATTCAG     LPRSFIQ        1     0
CTGCCTAGGATGACGACGGTG     LPRMTTV        1     0
CTGCCTAGGATGACTGGTCCT     LPRMTGP        1     0
CTGCCTAGGATGCATTCGCAG     LPRMHSQ        1     0
CTGCCTAGGATGCCGCCGTTT     LPRMPPF        1     0
CTGCCTAGGATGCCGTGGAGT     LPRMPWS        1     0
CTGCCTAGGATGCCTAAGTAT     LPRMPKY        1     0
CTGCCTAGGATGCCTACGACT     LPRMPTT        1     0
CTGCCTAGGATGCCTCTGCTT     LPRMPLL        1     0
CTGCCTAGGATGCTGTCGATT     LPRMLSI        1     0
CTGCCTAGGATGTCGCCTCCG     LPRMSPP        1     0
CTGCCTAGGATGTTTGCTGGT     LPRMFAG        1     0
CTGCCTAGGATTCAGCCTAAT     LPRIQPN        1     0
CTGCCTAGGATTCATACTTCT     LPRIHTS        1     0
CTGCCTAGGATTCCGCCGCCT     LPRIPPP        1     0
CTGCCTAGGATTCCTAGTCCT     LPRIPSP        1     0
CTGCCTAGGATTCCTCATCAG     LPRIPHQ        1     0
CTGCCTAGGATTGATCATCGG     LPRIDHR        1     0
CTGCCTAGGATTTAGACTCCG     LPRIQTP        1     0
CTGCCTAGGCAGCCTCATTCT     LPRQPHS        1     0
CTGCCTAGGCAGCCTTTGACG     LPRQPLT        1     0
CTGCCTAGGCAGGTGAATGCT     LPRQVNA        1     0
CTGCCTAGGCAGTATGCTCCT     LPRQYAP        1     0
CTGCCTAGGCAGTCTACTCCT     LPRQSTP        1     0
CTGCCTAGGCAGTCTCAGCTT     LPRQSQL        1     0
CTGCCTAGGCAGTCTCATCCT     LPRQSHP        1     0
CTGCCTAGGCAGTTGCTTCCG     LPRQLLP        1     0
CTGCCTAGGCATAATACGGAT     LPRHNTD        1     0
CTGCCTAGGCATACGTCGAGT     LPRHTSS        1     0
CTGCCTAGGCATACTCATAGT     LPRHTHS        1     0
CTGCCTAGGCATACTTTGCAT     LPRHTLH        1     0
CTGCCTAGGCATAGTATGTAG     LPRHSMQ        1     0
CTGCCTAGGCATAGTGATGTT     LPRHSDV        1     0
CTGCCTAGGCATATGATGATG     LPRHMMM        1     0
CTGCCTAGGCATATTCATCCT     LPRHIHP        1     0
CTGCCTAGGCATCAGCTGACT     LPRHQLT        1     0
CTGCCTAGGCATCAGGTGGCG     LPRHQVA        1     0
CTGCCTAGGCATCATCCGTAT     LPRHHPY        1     0
CTGCCTAGGCATCATTGTTCT     LPRHHCS        1     0
CTGCCTAGGCATCCGCCTCAT     LPRHPPH        1     0
CTGCCTAGGCATCCGTCTGAG     LPRHPSE        1     0
CTGCCTAGGCATCCTGATCTG     LPRHPDL        1     0
CTGCCTAGGCATCCTGCGCTT     LPRHPAL        1     0
CTGCCTAGGCATCCTGCTCTG     LPRHPAL        1     0
CTGCCTAGGCATCCTTATAAG     LPRHPYK        1     0
CTGCCTAGGCATCTAGGGAAG     LPRHLGK        1     0
CTGCCTAGGCATCTGATTTCG     LPRHLIS        1     0
CTGCCTAGGCATCTTCATCCG     LPRHLHP        1     0
CTGCCTAGGCATGATCTGCAT     LPRHDLH        1     0
CTGCCTAGGCATGCGAATGAT     LPRHAND        1     0
CTGCCTAGGCATGCGACTCTG     LPRHATL        1     0
CTGCCTAGGCATGCTTATTAG     LPRHAYQ        1     0
CTGCCTAGGCATTATCCGGGT     LPRHYPG        1     0
CTGCCTAGGCATTCGCTTGTG     LPRHSLV        1     0
CTGCCTAGGCATTCTGATACG     LPRHSDT        1     0
CTGCCTAGGCATTTGCCTCCG     LPRHLPP        1     0
CTGCCTAGGCATTTTATAAGT     LPRHFIS        1     0
CTGCCTAGGCCACCTACGAAT     LPRPPTN        1     0
CTGCCTAGGCCGACTATTCTG     LPRPTIL        1     0
CTGCCTAGGCCGACTGCTCTG     LPRPTAL        1     0
CTGCCTAGGCCGACTTATGAT     LPRPTYD        1     0
CTGCCTAGGCCGAGTGCGGTG     LPRPSAV        1     0
CTGCCTAGGCCGATGTTTCCT     LPRPMFP        1     0
CTGCCTAGGCCGCATCTTCTT     LPRPHLL        1     0
CTGCCTAGGCCGCTGTATCCT     LPRPLYP        1     0
CTGCCTAGGCCGCTTCCGGTT     LPRPLPV        1     0
CTGCCTAGGCCGGATACTGGT     LPRPDTG        1     0
CTGCCTAGGCCGGATAGTTCT     LPRPDSS        1     0
CTGCCTAGGCCGGATCCGTTT     LPRPDPF        1     0
CTGCCTAGGCCGGATTGGGTG     LPRPDWV        1     0
CTGCCTAGGCCGGCTCAGAAT     LPRPAQN        1     0
CTGCCTAGGCCGGTGTCGCAT     LPRPVSH        1     0
CTGCCTAGGCCGGTTTCGTAT     LPRPVSY        1     0
CTGCCTAGGCCGTATGCGTCT     LPRPYAS        1     0
CTGCCTAGGCCGTTGCATTAG     LPRPLHQ        1     0
CTGCCTAGGCCTAATTCTGAT     LPRPNSD        1     0
CTGCCTAGGCCTACGCAGCAG     LPRPTQQ        1     0
CTGCCTAGGCCTACGCATCAT     LPRPTHH        1     0
CTGCCTAGGCCTACGTGGTTT     LPRPTWF        1     0
CTGCCTAGGCCTACTCATCTG     LPRPTHL        1     0
CTGCCTAGGCCTATGCCGATG     LPRPMPM        1     0
CTGCCTAGGCCTATTACGCCG     LPRPITP        1     0
CTGCCTAGGCCTCATTGGCAT     LPRPHWH        1     0
CTGCCTAGGCCTCCTAAGCCT     LPRPPKP        1     0
CTGCCTAGGCCTCCTTCTTGG     LPRPPSW        1     0
CTGCCTAGGCCTCTTAGTCCT     LPRPLSP        1     0
CTGCCTAGGCCTCTTTGTATG     LPRPLCM        1     0
CTGCCTAGGCCTGAGCCGACT     LPRPEPT        1     0
CTGCCTAGGCCTGATACTCCG     LPRPDTP        1     0
CTGCCTAGGCCTGCTTCGTTT     LPRPASF        1     0
CTGCCTAGGCCTGCTTCTGGG     LPRPASG        1     0
CTGCCTAGGCCTGGGATGGAT     LPRPGMD        1     0
CTGCCTAGGCCTGGTCTTTCT     LPRPGLS        1     0
CTGCCTAGGCCTTATAATCTT     LPRPYNL        1     0
CTGCCTAGGCCTTGGCTTCCG     LPRPWLP        1     0
CTGCCTAGGCCTTGGTCGTCG     LPRPWSS        1     0
CTGCCTAGGCCTTTTATTCTG     LPRPFIL        1     0
CTGCCTAGGCTGAATCTGAGT     LPRLNLS        1     0
CTGCCTAGGCTGACGTCTCAT     LPRLTSH        1     0
CTGCCTAGGCTGACTACGTTG     LPRLTTL        1     0
CTGCCTAGGCTGAGTGCGCAG     LPRLSAQ        1     0
CTGCCTAGGCTGATGACTCCT     LPRLMTP        1     0
CTGCCTAGGCTGCAGCTTAAT     LPRLQLN        1     0
CTGCCTAGGCTGCATCCGCGT     LPRLHPR        1     0
CTGCCTAGGCTGCCGCAGAAT     LPRLPQN        1     0
CTGCCTAGGCTGCCGTTTTGG     LPRLPFW        1     0
CTGCCTAGGCTGCCTATGCCT     LPRLPMP        1     0
CTGCCTAGGCTGCCTGATTCG     LPRLPDS        1     0
CTGCCTAGGCTGCCTGCTGTT     LPRLPAV        1     0
CTGCCTAGGCTGCCTTGGACG     LPRLPWT        1     0
CTGCCTAGGCTGCTGCCGCCT     LPRLLPP        1     0
CTGCCTAGGCTGCTGTATAGT     LPRLLYS        1     0
CTGCCTAGGCTGCTTACGTAT     LPRLLTY        1     0
CTGCCTAGGCTGCTTCATAGT     LPRLLHS        1     0
CTGCCTAGGCTGGAACGGCAG     LPRLERQ        1     0
CTGCCTAGGCTGGCTATGAAG     LPRLAMK        1     0
CTGCCTAGGCTGGGTTCTTCT     LPRLGSS        1     0
CTGCCTAGGCTGTATAATACT     LPRLYNT        1     0
CTGCCTAGGCTGTGTATTCCG     LPRLCIP        1     0
CTGCCTAGGCTGTTTAGTACG     LPRLFST        1     0
CTGCCTAGGCTTACTACTTTG     LPRLTTL        1     0
CTGCCTAGGCTTACTATGCTG     LPRLTML        1     0
CTGCCTAGGCTTAGTTATTCG     LPRLSYS        1     0
CTGCCTAGGCTTATGAGTCTT     LPRLMSL        1     0
CTGCCTAGGCTTATTACTCAG     LPRLITQ        1     0
CTGCCTAGGCTTCAGCATCCT     LPRLQHP        1     0
CTGCCTAGGCTTCCGGCTGCG     LPRLPAA        1     0
CTGCCTAGGCTTCCGTATACT     LPRLPYT        1     0
CTGCCTAGGCTTCCGTCGGTT     LPRLPSV        1     0
CTGCCTAGGCTTGAGACTCCG     LPRLETP        1     0
CTGCCTAGGCTTGGGACGCAT     LPRLGTH        1     0
CTGCCTAGGCTTGTTTGGAGT     LPRLVWS        1     0
CTGCCTAGGCTTTCGGTTGAT     LPRLSVD        1     0
CTGCCTAGGGAGATGCCTCTG     LPREMPL        1     0
CTGCCTAGGGAGCCGCATAAT     LPREPHN        1     0
CTGCCTAGGGAGCCGTTTGTG     LPREPFV        1     0
CTGCCTAGGGAGCGTGCTGAG     LPRERAE        1     0
CTGCCTAGGGAGCGTTATTCT     LPRERYS        1     0
CTGCCTAGGGAGTGGCCTTCG     LPREWPS        1     0
CTGCCTAGGGATACGACTCTT     LPRDTTL        1     0
CTGCCTAGGGATACTCCGCCT     LPRDTPP        1     0
CTGCCTAGGGATCCGAAGTCG     LPRDPKS        1     0
CTGCCTAGGGATCCGTTGACG     LPRDPLT        1     0
CTGCCTAGGGATCCTCTGCGT     LPRDPLR        1     0
CTGCCTAGGGATCTGCGTAAT     LPRDLRN        1     0
CTGCCTAGGGATCTTGAGGAG     LPRDLEE        1     0
CTGCCTAGGGATGCGCCGCCT     LPRDAPP        1     0
CTGCCTAGGGATGTGCAGCTG     LPRDVQL        1     0
CTGCCTAGGGATGTTATGTGT     LPRDVMC        1     0
CTGCCTAGGGCAACTGTTCGT     LPRATVR        1     0
CTGCCTAGGGCGATTAATGGT     LPRAING        1     0
CTGCCTAGGGCGCCTCAGCAT     LPRAPQH        1     0
CTGCCTAGGGCGCTGCCGCCG     LPRALPP        1     0
CTGCCTAGGGCGCTTAGTAAT     LPRALSN        1     0
CTGCCTAGGGCGGCTCCTCCT     LPRAAPP        1     0
CTGCCTAGGGCGGTGGAGACT     LPRAVET        1     0
CTGCCTAGGGCGTCTCCTTCG     LPRASPS        1     0
CTGCCTAGGGCGTCTGCGACG     LPRASAT        1     0
CTGCCTAGGGCTAATCAGCAG     LPRANQQ        1     0
CTGCCTAGGGCTACTACTGCT     LPRATTA        1     0
CTGCCTAGGGCTATGCCGTAG     LPRAMPQ        1     0
CTGCCTAGGGCTATGGCTTCG     LPRAMAS        1     0
CTGCCTAGGGCTATTCCTCTG     LPRAIPL        1     0
CTGCCTAGGGCTCATGAGTTG     LPRAHEL        1     0
CTGCCTAGGGCTGATTTGTAT     LPRADLY        1     0
CTGCCTAGGGCTGCTCCTCCT     LPRAAPP        1     0
CTGCCTAGGGCTGTTCCGTTT     LPRAVPF        1     0
CTGCCTAGGGCTGTTGGGCAG     LPRAVGQ        1     0
CTGCCTAGGGCTTATCCGTTG     LPRAYPL        1     0
CTGCCTAGGGCTTCTATTATG     LPRASIM        1     0
CTGCCTAGGGCTTTGCAGTCT     LPRALQS        1     0
CTGCCTAGGGCTTTGCATGTG     LPRALHV        1     0
CTGCCTAGGGGGACGCCTTGG     LPRGTPW        1     0
CTGCCTAGGGGGCATCATGCG     LPRGHHA        1     0
CTGCCTAGGGGGCTTAGTCCG     LPRGLSP        1     0
CTGCCTAGGGGGGCGTATACT     LPRGAYT        1     0
CTGCCTAGGGGGTGGCCGATG     LPRGWPM        1     0
CTGCCTAGGGGTCAGATTCAG     LPRGQIQ        1     0
CTGCCTAGGGGTGCTACGACG     LPRGATT        1     0
CTGCCTAGGGTGAATGTGCAT     LPRVNVH        1     0
CTGCCTAGGGTGACTCAGCCG     LPRVTQP        1     0
CTGCCTAGGGTGATGCATACG     LPRVMHT        1     0
CTGCCTAGGGTGATTAGTGGG     LPRVISG        1     0
CTGCCTAGGGTGATTTATCAG     LPRVIYQ        1     0
CTGCCTAGGGTGATTTCGCAG     LPRVISQ        1     0
CTGCCTAGGGTGCAGCCTCAG     LPRVQPQ        1     0
CTGCCTAGGGTGCAGTCGTGG     LPRVQSW        1     0
CTGCCTAGGGTGCATACTACG     LPRVHTT        1     0
CTGCCTAGGGTGCTGACGCCT     LPRVLTP        1     0
CTGCCTAGGGTGCTTGCTACT     LPRVLAT        1     0
CTGCCTAGGGTGGCTCAGGAT     LPRVAQD        1     0
CTGCCTAGGGTGGCTCCTTCT     LPRVAPS        1     0
CTGCCTAGGGTTCAGAATCAG     LPRVQNQ        1     0
CTGCCTAGGGTTCAGGAGGCT     LPRVQEA        1     0
CTGCCTAGGGTTCCGTGGGAG     LPRVPWE        1     0
CTGCCTAGGGTTCCTAGTCCT     LPRVPSP        1     0
CTGCCTAGGGTTCCTGGTCCT     LPRVPGP        1     0
CTGCCTAGGGTTCCTTCGGAT     LPRVPSD        1     0
CTGCCTAGGGTTCTGGTTGTG     LPRVLVV        1     0
CTGCCTAGGGTTGAGGATCAT     LPRVEDH        1     0
CTGCCTAGGGTTGTGCTGTCT     LPRVVLS        1     0
CTGCCTAGGGTTGTGCTTTTG     LPRVVLL        1     0
CTGCCTAGGGTTTCTGAGGAG     LPRVSEE        1     0
CTGCCTAGGGTTTCTGCGCAG     LPRVSAQ        1     0
CTGCCTAGGTAGGGTCTGACG     LPRQGLT        1     0
CTGCCTAGGTATAAGCCTGTG     LPRYKPV        1     0
CTGCCTAGGTATACTCTTGCG     LPRYTLA        1     0
CTGCCTAGGTATAGTGTGTGG     LPRYSVW        1     0
CTGCCTAGGTATCATTTGTAT     LPRYHLY        1     0
CTGCCTAGGTATCCGTCGTAT     LPRYPSY        1     0
CTGCCTAGGTATCCTCATCCT     LPRYPHP        1     0
CTGCCTAGGTATCCTCCGTGG     LPRYPPW        1     0
CTGCCTAGGTATGATCCGCCG     LPRYDPP        1     0
CTGCCTAGGTATGCGATTCCG     LPRYAIP        1     0
CTGCCTAGGTATGCTCATGAT     LPRYAHD        1     0
CTGCCTAGGTATGGGATGTGG     LPRYGMW        1     0
CTGCCTAGGTATTATGCTGGT     LPRYYAG        1     0
CTGCCTAGGTCGAATTTGTCG     LPRSNLS        1     0
CTGCCTAGGTCGACGACGTAT     LPRSTTY        1     0
CTGCCTAGGTCGACGCTGACG     LPRSTLT        1     0
CTGCCTAGGTCGACTCATGTT     LPRSTHV        1     0
CTGCCTAGGTCGACTCCTCCG     LPRSTPP        1     0
CTGCCTAGGTCGACTCTGATG     LPRSTLM        1     0
CTGCCTAGGTCGACTTCGGTT     LPRSTSV        1     0
CTGCCTAGGTCGATTCCGTAT     LPRSIPY        1     0
CTGCCTAGGTCGATTCCGTCT     LPRSIPS        1     0
CTGCCTAGGTCGATTGGGTCG     LPRSIGS        1     0
CTGCCTAGGTCGCCGGTGTAT     LPRSPVY        1     0
CTGCCTAGGTCGCCGGTTATT     LPRSPVI        1     0
CTGCCTAGGTCGCCGTCTGGT     LPRSPSG        1     0
CTGCCTAGGTCGCCTCTTAAT     LPRSPLN        1     0
CTGCCTAGGTCGCCTGTGCCT     LPRSPVP        1     0
CTGCCTAGGTCGCTGCAGGCT     LPRSLQA        1     0
CTGCCTAGGTCGCTTGGTGAT     LPRSLGD        1     0
CTGCCTAGGTCGTGGAATGCT     LPRSWNA        1     0
CTGCCTAGGTCGTGTACTATG     LPRSCTM        1     0
CTGCCTAGGTCTACTCCAAGT     LPRSTPS        1     0
CTGCCTAGGTCTATGACTTCG     LPRSMTS        1     0
CTGCCTAGGTCTCAGCCTTTG     LPRSQPL        1     0
CTGCCTAGGTCTCCTTCTGAT     LPRSPSD        1     0
CTGCCTAGGTCTCTGTCGTTG     LPRSLSL        1     0
CTGCCTAGGTCTGAGCGTATG     LPRSERM        1     0
CTGCCTAGGTCTGCTAGTACG     LPRSAST        1     0
CTGCCTAGGTCTGGTTTGACT     LPRSGLT        1     0
CTGCCTAGGTCTGTTACTAGT     LPRSVTS        1     0
CTGCCTAGGTCTGTTGCTGCG     LPRSVAA        1     0
CTGCCTAGGTCTTCGCCGAGT     LPRSSPS        1     0
CTGCCTAGGTCTTCGCTTCCG     LPRSSLP        1     0
CTGCCTAGGTCTTGGCTTAAT     LPRSWLN        1     0
CTGCCTAGGTGGCATCTGTCG     LPRWHLS        1     0
CTGCCTAGGTGGCCTACTCGG     LPRWPTR        1     0
CTGCCTAGGTGGCTGCAGCAT     LPRWLQH        1     0
CTGCCTAGGTGGGATCAGTAT     LPRWDQY        1     0
CTGCCTAGGTGGGCGGATGCG     LPRWADA        1     0
CTGCCTAGGTGGGTTACGGGT     LPRWVTG        1     0
CTGCCTAGGTGGTCGGCGCAT     LPRWSAH        1     0
CTGCCTAGGTGTAATGAGACT     LPRCNET        1     0
CTGCCTAGGTGTACGTCGTCG     LPRCTSS        1     0
CTGCCTAGGTGTCAGCCTGCG     LPRCQPA        1     0
CTGCCTAGGTGTGGTCAGTCG     LPRCGQS        1     0
CTGCCTAGGTTGACGACGTTT     LPRLTTF        1     0
CTGCCTAGGTTGACTATGAGT     LPRLTMS        1     0
CTGCCTAGGTTGACTTTGCCG     LPRLTLP        1     0
CTGCCTAGGTTGAGTACGGTG     LPRLSTV        1     0
CTGCCTAGGTTGCATCCGTGT     LPRLHPC        1     0
CTGCCTAGGTTGCCTCGTTTG     LPRLPRL        1     0
CTGCCTAGGTTGCGTGATGCT     LPRLRDA        1     0
CTGCCTAGGTTGGCGCATGGT     LPRLAHG        1     0
CTGCCTAGGTTGGTTTATCCG     LPRLVYP        1     0
CTGCCTAGGTTTACGAGTACT     LPRFTST        1     0
CTGCCTAGGTTTATGAAGACT     LPRFMKT        1     0
CTGCCTAGGTTTCCGGCGACT     LPRFPAT        1     0
CTGCCTAGGTTTCCGTTTCCG     LPRFPFP        1     0
CTGCCTAGGTTTCCTCCTCAT     LPRFPPH        1     0
CTGCCTAGGTTTCCTCCTCTT     LPRFPPL        1     0
CTGCCTAGGTTTGATCAGAAT     LPRFDQN        1     0
CTGCCTAGGTTTGCTACGACG     LPRFATT        1     0
CTGCCTAGGTTTGCTTCTACG     LPRFAST        1     0
CTGCCTAGTAAGACGCCTAAT     LPSKTPN        1     0
CTGCCTAGTAAGATGCATGTT     LPSKMHV        1     0
CTGCCTAGTAAGATTCTTGCT     LPSKILA        1     0
CTGCCTAGTAAGCAGCCTACG     LPSKQPT        1     0
CTGCCTAGTAAGCCGGATTCT     LPSKPDS        1     0
CTGCCTAGTAAGCCGTCGTTG     LPSKPSL        1     0
CTGCCTAGTAAGCCTCTGCAT     LPSKPLH        1     0
CTGCCTAGTAAGCCTCTGTGT     LPSKPLC        1     0
CTGCCTAGTAAGCGTACGATT     LPSKRTI        1     0
CTGCCTAGTAAGCGTCATCAT     LPSKRHH        1     0
CTGCCTAGTAAGCTGCCTTCG     LPSKLPS        1     0
CTGCCTAGTAAGGAGACGATT     LPSKETI        1     0
CTGCCTAGTAAGGGTCGGCCT     LPSKGRP        1     0
CTGCCTAGTAAGTATGCTAAT     LPSKYAN        1     0
CTGCCTAGTAAGTCGACGTGG     LPSKSTW        1     0
CTGCCTAGTAAGTTTCCTGCG     LPSKFPA        1     0
CTGCCTAGTAAGTTTGCGCAG     LPSKFAQ        1     0
CTGCCTAGTAATAGTCCTCCT     LPSNSPP        1     0
CTGCCTAGTAATCATCTTATG     LPSNHLM        1     0
CTGCCTAGTAATCATGTGCAT     LPSNHVH        1     0
CTGCCTAGTAATCCGGCTTAT     LPSNPAY        1     0
CTGCCTAGTAATCGGCTTAAT     LPSNRLN        1     0
CTGCCTAGTAATGAGTGGCAT     LPSNEWH        1     0
CTGCCTAGTAATGATACTCAG     LPSNDTQ        1     0
CTGCCTAGTAATGCTTCTCCT     LPSNASP        1     0
CTGCCTAGTAATGGGTGTCAG     LPSNGCQ        1     0
CTGCCTAGTAATTCGATGACG     LPSNSMT        1     0
CTGCCTAGTAATTGGATGCCT     LPSNWMP        1     0
CTGCCTAGTAATTTGCCGACT     LPSNLPT        1     0
CTGCCTAGTACGATGAATCTT     LPSTMNL        1     0
CTGCCTAGTACGATGTTGCAT     LPSTMLH        1     0
CTGCCTAGTACGCAGCTTCCT     LPSTQLP        1     0
CTGCCTAGTACGCATGTGCCT     LPSTHVP        1     0
CTGCCTAGTACGCATGTGCTG     LPSTHVL        1     0
CTGCCTAGTACGCATGTGGTG     LPSTHVV        1     0
CTGCCTAGTACGCCGGGTGGT     LPSTPGG        1     0
CTGCCTAGTACGCCGTTGCCG     LPSTPLP        1     0
CTGCCTAGTACGCCTATGGAT     LPSTPMD        1     0
CTGCCTAGTACGCTGTATCCG     LPSTLYP        1     0
CTGCCTAGTACGCTTGTGTTG     LPSTLVL        1     0
CTGCCTAGTACGGATAGTTTG     LPSTDSL        1     0
CTGCCTAGTACGGCTTTTCAG     LPSTAFQ        1     0
CTGCCTAGTACGGGTTCTACT     LPSTGST        1     0
CTGCCTAGTACGGTGCCGCTT     LPSTVPL        1     0
CTGCCTAGTACGTCGATGGCT     LPSTSMA        1     0
CTGCCTAGTACGTCGTTTCGT     LPSTSFR        1     0
CTGCCTAGTACGTTTAATCGT     LPSTFNR        1     0
CTGCCTAGTACTACTGCTCAG     LPSTTAQ        1     0
CTGCCTAGTACTCCGCGTGGG     LPSTPRG        1     0
CTGCCTAGTACTCCGGCGGTT     LPSTPAV        1     0
CTGCCTAGTACTCCGGTGTCT     LPSTPVS        1     0
CTGCCTAGTACTCCTCAGACG     LPSTPQT        1     0
CTGCCTAGTACTCCTTTTACT     LPSTPFT        1     0
CTGCCTAGTACTCGGAATTCT     LPSTRNS        1     0
CTGCCTAGTACTCGGGATCCT     LPSTRDP        1     0
CTGCCTAGTACTCGTACTGAT     LPSTRTD        1     0
CTGCCTAGTACTCTGCATAAG     LPSTLHK        1     0
CTGCCTAGTACTCTGCATTCG     LPSTLHS        1     0
CTGCCTAGTACTGCGATTCAG     LPSTAIQ        1     0
CTGCCTAGTACTGCGCCTTGG     LPSTAPW        1     0
CTGCCTAGTACTGGTGCTCTT     LPSTGAL        1     0
CTGCCTAGTACTTCGCGGTGT     LPSTSRC        1     0
CTGCCTAGTACTTTTAGGGTG     LPSTFRV        1     0
CTGCCTAGTAGGACGCTTAAT     LPSRTLN        1     0
CTGCCTAGTAGGATGGGGGCT     LPSRMGA        1     0
CTGCCTAGTAGGATTCAGAGG     LPSRIQR        1     0
CTGCCTAGTAGGGGGCTGAGT     LPSRGLS        1     0
CTGCCTAGTAGGGTGCCTCTT     LPSRVPL        1     0
CTGCCTAGTAGGTCGCCTTAT     LPSRSPY        1     0
CTGCCTAGTAGGTCGGTGCAT     LPSRSVH        1     0
CTGCCTAGTAGGTGGTCTGGG     LPSRWSG        1     0
CTGCCTAGTAGGTTGTTGAGT     LPSRLLS        1     0
CTGCCTAGTAGTACGAGGAAT     LPSSTRN        1     0
CTGCCTAGTAGTACTGCTCAG     LPSSTAQ        1     0
CTGCCTAGTAGTATTTGGGGT     LPSSIWG        1     0
CTGCCTAGTAGTCCGTAGATG     LPSSPQM        1     0
CTGCCTAGTAGTCCTCCTCAT     LPSSPPH        1     0
CTGCCTAGTAGTCTGGCGCTG     LPSSLAL        1     0
CTGCCTAGTAGTCTTGCGATT     LPSSLAI        1     0
CTGCCTAGTAGTGAGAGGTGG     LPSSERW        1     0
CTGCCTAGTAGTGGGAATAAT     LPSSGNN        1     0
CTGCCTAGTAGTGTGCTGCTG     LPSSVLL        1     0
CTGCCTAGTAGTTTGCCTACG     LPSSLPT        1     0
CTGCCTAGTAGTTTGGTGTCT     LPSSLVS        1     0
CTGCCTAGTATGACGCCGACT     LPSMTPT        1     0
CTGCCTAGTATGATTGATACG     LPSMIDT        1     0
CTGCCTAGTATGCATTCGATG     LPSMHSM        1     0
CTGCCTAGTATGCCGACGCCG     LPSMPTP        1     0
CTGCCTAGTATGCCGCCTTCG     LPSMPPS        1     0
CTGCCTAGTATGCCGGTGGTT     LPSMPVV        1     0
CTGCCTAGTATGCGTCCTGAT     LPSMRPD        1     0
CTGCCTAGTATGGATGAGCGT     LPSMDER        1     0
CTGCCTAGTATGGCTTATACT     LPSMAYT        1     0
CTGCCTAGTATGGGTGTTACG     LPSMGVT        1     0
CTGCCTAGTATGGGTTTGAAT     LPSMGLN        1     0
CTGCCTAGTATGTTTCCGCCG     LPSMFPP        1     0
CTGCCTAGTATTACGCCTTCG     LPSITPS        1     0
CTGCCTAGTATTACGCTTCAT     LPSITLH        1     0
CTGCCTAGTATTCAGCAGGTT     LPSIQQV        1     0
CTGCCTAGTATTCAGTTTTTG     LPSIQFL        1     0
CTGCCTAGTATTCCGCATCCG     LPSIPHP        1     0
CTGCCTAGTATTCCGGTTCTT     LPSIPVL        1     0
CTGCCTAGTATTCCTTCTCAG     LPSIPSQ        1     0
CTGCCTAGTATTCTGAATCAG     LPSILNQ        1     0
CTGCCTAGTATTGTGGCTCCG     LPSIVAP        1     0
CTGCCTAGTATTTCTATGCAG     LPSISMQ        1     0
CTGCCTAGTATTTTGCCTTTG     LPSILPL        1     0
CTGCCTAGTCAGACGCGTACT     LPSQTRT        1     0
CTGCCTAGTCAGCAGCCGCCG     LPSQQPP        1     0
CTGCCTAGTCAGCATAGTCAT     LPSQHSH        1     0
CTGCCTAGTCAGCCGACGGAG     LPSQPTE        1     0
CTGCCTAGTCAGCCGCCTTCT     LPSQPPS        1     0
CTGCCTAGTCAGCCTCGTACG     LPSQPRT        1     0
CTGCCTAGTCAGCCTTTTAAT     LPSQPFN        1     0
CTGCCTAGTCAGCGGACGTTG     LPSQRTL        1     0
CTGCCTAGTCAGCGGGTGACG     LPSQRVT        1     0
CTGCCTAGTCAGTGGAGGCTG     LPSQWRL        1     0
CTGCCTAGTCAGTTGAATATG     LPSQLNM        1     0
CTGCCTAGTCAGTTTTCTTCT     LPSQFSS        1     0
CTGCCTAGTCATAAGCTTCGT     LPSHKLR        1     0
CTGCCTAGTCATAATAGTGAG     LPSHNSE        1     0
CTGCCTAGTCATACTACTCAG     LPSHTTQ        1     0
CTGCCTAGTCATACTCAGCCG     LPSHTQP        1     0
CTGCCTAGTCATACTGGTTTG     LPSHTGL        1     0
CTGCCTAGTCATCAGGTTTTG     LPSHQVL        1     0
CTGCCTAGTCATCATACGGTT     LPSHHTV        1     0
CTGCCTAGTCATCATCAGCTG     LPSHHQL        1     0
CTGCCTAGTCATCCTACTTCG     LPSHPTS        1     0
CTGCCTAGTCATCCTATGCAT     LPSHPMH        1     0
CTGCCTAGTCATCCTGGGATT     LPSHPGI        1     0
CTGCCTAGTCATCTGCAGTAG     LPSHLQQ        1     0
CTGCCTAGTCATCTGCGTACT     LPSHLRT        1     0
CTGCCTAGTCATCTGCTTCTT     LPSHLLL        1     0
CTGCCTAGTCATCTTGCTCTT     LPSHLAL        1     0
CTGCCTAGTCATGAGAATTCG     LPSHENS        1     0
CTGCCTAGTCATGAGCTTCCT     LPSHELP        1     0
CTGCCTAGTCATGCTGAGGAT     LPSHAED        1     0
CTGCCTAGTCCGAAGCTGCAG     LPSPKLQ        1     0
CTGCCTAGTCCGAATAAGCAG     LPSPNKQ        1     0
CTGCCTAGTCCGAATTCGACT     LPSPNST        1     0
CTGCCTAGTCCGACGGGTAAT     LPSPTGN        1     0
CTGCCTAGTCCGACTACTACG     LPSPTTT        1     0
CTGCCTAGTCCGACTCCGTTT     LPSPTPF        1     0
CTGCCTAGTCCGACTCCTGTT     LPSPTPV        1     0
CTGCCTAGTCCGACTCTTCCT     LPSPTLP        1     0
CTGCCTAGTCCGAGGATGGCT     LPSPRMA        1     0
CTGCCTAGTCCGAGGTTGACG     LPSPRLT        1     0
CTGCCTAGTCCGCATACTCGT     LPSPHTR        1     0
CTGCCTAGTCCGCATCATACG     LPSPHHT        1     0
CTGCCTAGTCCGCATCGTACT     LPSPHRT        1     0
CTGCCTAGTCCGCATGCGTCG     LPSPHAS        1     0
CTGCCTAGTCCGCCGAAGCTT     LPSPPKL        1     0
CTGCCTAGTCCGCCGAAGGAG     LPSPPKE        1     0
CTGCCTAGTCCGCCGCTGCCG     LPSPPLP        1     0
CTGCCTAGTCCGCCGGCGGTT     LPSPPAV        1     0
CTGCCTAGTCCGCCTGCTGCG     LPSPPAA        1     0
CTGCCTAGTCCGCCTTATACT     LPSPPYT        1     0
CTGCCTAGTCCGCCTTGGCAT     LPSPPWH        1     0
CTGCCTAGTCCGCTGCCGCAT     LPSPLPH        1     0
CTGCCTAGTCCGCTGTATCCT     LPSPLYP        1     0
CTGCCTAGTCCGCTTACTATG     LPSPLTM        1     0
CTGCCTAGTCCGGATAGTCGT     LPSPDSR        1     0
CTGCCTAGTCCGGATTGTTGG     LPSPDCW        1     0
CTGCCTAGTCCGGCTCTTAAG     LPSPALK        1     0
CTGCCTAGTCCGGCTGATATG     LPSPADM        1     0
CTGCCTAGTCCGGGGACGCCG     LPSPGTP        1     0
CTGCCTAGTCCGGGGATGGCG     LPSPGMA        1     0
CTGCCTAGTCCGGGGCTTCGG     LPSPGLR        1     0
CTGCCTAGTCCGGTGCCGTGG     LPSPVPW        1     0
CTGCCTAGTCCGGTTTCGCCG     LPSPVSP        1     0
CTGCCTAGTCCGTCTAAGAAT     LPSPSKN        1     0
CTGCCTAGTCCGTGGCGTTCT     LPSPWRS        1     0
CTGCCTAGTCCTAAGGTTTAT     LPSPKVY        1     0
CTGCCTAGTCCTAATCCTACT     LPSPNPT        1     0
CTGCCTAGTCCTACGCCGCCG     LPSPTPP        1     0
CTGCCTAGTCCTACGCCTCTT     LPSPTPL        1     0
CTGCCTAGTCCTACTCCGAGG     LPSPTPR        1     0
CTGCCTAGTCCTAGTACTACG     LPSPSTT        1     0
CTGCCTAGTCCTAGTTGGCGG     LPSPSWR        1     0
CTGCCTAGTCCTATGCCGACG     LPSPMPT        1     0
CTGCCTAGTCCTATGGTGCTG     LPSPMVL        1     0
CTGCCTAGTCCTATTTGGCCG     LPSPIWP        1     0
CTGCCTAGTCCTCAGGCGCAG     LPSPQAQ        1     0
CTGCCTAGTCCTCATACGTGG     LPSPHTW        1     0
CTGCCTAGTCCTCATCCTACT     LPSPHPT        1     0
CTGCCTAGTCCTCATCTTGCG     LPSPHLA        1     0
CTGCCTAGTCCTCATTTTATG     LPSPHFM        1     0
CTGCCTAGTCCTCCGCTTCAT     LPSPPLH        1     0
CTGCCTAGTCCTCCGTCTACT     LPSPPST        1     0
CTGCCTAGTCCTCCTACGCTG     LPSPPTL        1     0
CTGCCTAGTCCTCCTCTTCAG     LPSPPLQ        1     0
CTGCCTAGTCCTCCTGCTCTT     LPSPPAL        1     0
CTGCCTAGTCCTCCTTAGAGG     LPSPPQR        1     0
CTGCCTAGTCCTCGGATGAAT     LPSPRMN        1     0
CTGCCTAGTCCTCGGCTGGGT     LPSPRLG        1     0
CTGCCTAGTCCTCGGTCTTCT     LPSPRSS        1     0
CTGCCTAGTCCTCGTCCGTCG     LPSPRPS        1     0
CTGCCTAGTCCTCGTGTGAAT     LPSPRVN        1     0
CTGCCTAGTCCTCTTATGAAT     LPSPLMN        1     0
CTGCCTAGTCCTCTTCTGCCG     LPSPLLP        1     0
CTGCCTAGTCCTGCGATTCTT     LPSPAIL        1     0
CTGCCTAGTCCTGCTAGTTCG     LPSPASS        1     0
CTGCCTAGTCCTGCTATGACT     LPSPAMT        1     0
CTGCCTAGTCCTGCTCGGGGG     LPSPARG        1     0
CTGCCTAGTCCTGCTTGGTCG     LPSPAWS        1     0
CTGCCTAGTCCTGGGCCGCAG     LPSPGPQ        1     0
CTGCCTAGTCCTGTTAGGTTT     LPSPVRF        1     0
CTGCCTAGTCCTGTTCAGTAT     LPSPVQY        1     0
CTGCCTAGTCCTGTTCCGAAG     LPSPVPK        1     0
CTGCCTAGTCCTTCGTCGGGG     LPSPSSG        1     0
CTGCCTAGTCCTTCTCGGCTT     LPSPSRL        1     0
CTGCCTAGTCCTTCTCTTCCG     LPSPSLP        1     0
CTGCCTAGTCCTTCTCTTGCG     LPSPSLA        1     0
CTGCCTAGTCGGGAGCATACG     LPSREHT        1     0
CTGCCTAGTCGGGGGTTTCCT     LPSRGFP        1     0
CTGCCTAGTCGGGTGCCGTAG     LPSRVPQ        1     0
CTGCCTAGTCGGTCGCCTTAT     LPSRSPY        1     0
CTGCCTAGTCGTAATCCGCTT     LPSRNPL        1     0
CTGCCTAGTCGTCAGTCGTTG     LPSRQSL        1     0
CTGCCTAGTCGTCCGGTGTTT     LPSRPVF        1     0
CTGCCTAGTCGTCCTAAGGAG     LPSRPKE        1     0
CTGCCTAGTCGTCTTGAGCAG     LPSRLEQ        1     0
CTGCCTAGTCGTGTGCCTTAT     LPSRVPY        1     0
CTGCCTAGTCGTTATACTGCT     LPSRYTA        1     0
CTGCCTAGTCGTTCGTCTCCG     LPSRSSP        1     0
CTGCCTAGTCGTTTGCCTTAT     LPSRLPY        1     0
CTGCCTAGTCTGACTCCGGAG     LPSLTPE        1     0
CTGCCTAGTCTGACTCCGTTG     LPSLTPL        1     0
CTGCCTAGTCTGAGGTTTGCT     LPSLRFA        1     0
CTGCCTAGTCTGATGGCTCGG     LPSLMAR        1     0
CTGCCTAGTCTGCATACGTCG     LPSLHTS        1     0
CTGCCTAGTCTGCCGATGCGG     LPSLPMR        1     0
CTGCCTAGTCTGCCGCTTGGT     LPSLPLG        1     0
CTGCCTAGTCTGCCGGGGGAT     LPSLPGD        1     0
CTGCCTAGTCTGCCTAAGTAT     LPSLPKY        1     0
CTGCCTAGTCTGCCTCATCAT     LPSLPHH        1     0
CTGCCTAGTCTGCCTCCTACT     LPSLPPT        1     0
CTGCCTAGTCTGCCTTTGAAG     LPSLPLK        1     0
CTGCCTAGTCTGCGGACGCTT     LPSLRTL        1     0
CTGCCTAGTCTGCGGATTTTG     LPSLRIL        1     0
CTGCCTAGTCTGCGGGCGCTG     LPSLRAL        1     0
CTGCCTAGTCTGCTTAATGGT     LPSLLNG        1     0
CTGCCTAGTCTGGATCCGCAG     LPSLDPQ        1     0
CTGCCTAGTCTGGCTGCTACT     LPSLAAT        1     0
CTGCCTAGTCTGTCGCTGTCG     LPSLSLS        1     0
CTGCCTAGTCTGTTGCGTCTT     LPSLLRL        1     0
CTGCCTAGTCTTCAGTCTGGG     LPSLQSG        1     0
CTGCCTAGTCTTCATTATTGG     LPSLHYW        1     0
CTGCCTAGTCTTCCGCATGAG     LPSLPHE        1     0
CTGCCTAGTCTTCCGTGGCGT     LPSLPWR        1     0
CTGCCTAGTCTTCTGGCGCCT     LPSLLAP        1     0
CTGCCTAGTCTTCTGGCTTGT     LPSLLAC        1     0
CTGCCTAGTCTTCTTCCTGCT     LPSLLPA        1     0
CTGCCTAGTCTTGCGAAGCTG     LPSLAKL        1     0
CTGCCTAGTCTTGCGGTGTCG     LPSLAVS        1     0
CTGCCTAGTCTTGTTCTTACG     LPSLVLT        1     0
CTGCCTAGTCTTTCGTTGGTT     LPSLSLV        1     0
CTGCCTAGTCTTTCTTCGATG     LPSLSSM        1     0
CTGCCTAGTGAGCCGGATTTT     LPSEPDF        1     0
CTGCCTAGTGAGCGTCAGTTG     LPSERQL        1     0
CTGCCTAGTGAGCTGTTGCTT     LPSELLL        1     0
CTGCCTAGTGAGCTTCTTATT     LPSELLI        1     0
CTGCCTAGTGAGGTTCCGCGG     LPSEVPR        1     0
CTGCCTAGTGAGGTTTCTTCG     LPSEVSS        1     0
CTGCCTAGTGAGTCTCAGACG     LPSESQT        1     0
CTGCCTAGTGATAATCGTCCT     LPSDNRP        1     0
CTGCCTAGTGATATGATTCCT     LPSDMIP        1     0
CTGCCTAGTGATATTTATCGT     LPSDIYR        1     0
CTGCCTAGTGATCAGATTGGT     LPSDQIG        1     0
CTGCCTAGTGATCAGCCTCCT     LPSDQPP        1     0
CTGCCTAGTGATCGGAAGCTG     LPSDRKL        1     0
CTGCCTAGTGATCGGGCGCCG     LPSDRAP        1     0
CTGCCTAGTGATCGGTTTGAG     LPSDRFE        1     0
CTGCCTAGTGATCTTACACAT     LPSDLTH        1     0
CTGCCTAGTGATGCTACGACT     LPSDATT        1     0
CTGCCTAGTGATGCTCATGGG     LPSDAHG        1     0
CTGCCTAGTGATGCTGCTGTG     LPSDAAV        1     0
CTGCCTAGTGATGTGACGTGT     LPSDVTC        1     0
CTGCCTAGTGATGTGCATTCG     LPSDVHS        1     0
CTGCCTAGTGATTTGAGGAGG     LPSDLRR        1     0
CTGCCTAGTGATTTGGTTGCG     LPSDLVA        1     0
CTGCCTAGTGATTTTTGGACG     LPSDFWT        1     0
CTGCCTAGTGCGAATTCGATT     LPSANSI        1     0
CTGCCTAGTGCGACGACTATT     LPSATTI        1     0
CTGCCTAGTGCGACGATGCAG     LPSATMQ        1     0
CTGCCTAGTGCGACTACGCGG     LPSATTR        1     0
CTGCCTAGTGCGACTTATCAG     LPSATYQ        1     0
CTGCCTAGTGCGCAGTCTTAT     LPSAQSY        1     0
CTGCCTAGTGCGCCTACTCTT     LPSAPTL        1     0
CTGCCTAGTGCGCCTCCTCCT     LPSAPPP        1     0
CTGCCTAGTGCGCCTCCTGCG     LPSAPPA        1     0
CTGCCTAGTGCGCCTCTTCGT     LPSAPLR        1     0
CTGCCTAGTGCGCGGACTTAT     LPSARTY        1     0
CTGCCTAGTGCGCGGTCTCCT     LPSARSP        1     0
CTGCCTAGTGCGCGTCCTGAT     LPSARPD        1     0
CTGCCTAGTGCGCTTCAGATG     LPSALQM        1     0
CTGCCTAGTGCGCTTGATGCT     LPSALDA        1     0
CTGCCTAGTGCGCTTTTTATT     LPSALFI        1     0
CTGCCTAGTGCGGTGCTGCTT     LPSAVLL        1     0
CTGCCTAGTGCGGTTATGCGT     LPSAVMR        1     0
CTGCCTAGTGCGTATGTTCTT     LPSAYVL        1     0
CTGCCTAGTGCGTCGGATCGG     LPSASDR        1     0
CTGCCTAGTGCGTCTGCTCCG     LPSASAP        1     0
CTGCCTAGTGCGTGGACGTCG     LPSAWTS        1     0
CTGCCTAGTGCTAAGCTGCAT     LPSAKLH        1     0
CTGCCTAGTGCTAAGGTTCTG     LPSAKVL        1     0
CTGCCTAGTGCTAATCATATT     LPSANHI        1     0
CTGCCTAGTGCTACGATTGCT     LPSATIA        1     0
CTGCCTAGTGCTAGGGATCCT     LPSARDP        1     0
CTGCCTAGTGCTAGTACGACT     LPSASTT        1     0
CTGCCTAGTGCTATGTATGTG     LPSAMYV        1     0
CTGCCTAGTGCTATTCATAGG     LPSAIHR        1     0
CTGCCTAGTGCTCAGCCTTCT     LPSAQPS        1     0
CTGCCTAGTGCTCCGACGATG     LPSAPTM        1     0
CTGCCTAGTGCTCCGCGTCCG     LPSAPRP        1     0
CTGCCTAGTGCTCCGGTGCTT     LPSAPVL        1     0
CTGCCTAGTGCTCCTAATGGT     LPSAPNG        1     0
CTGCCTAGTGCTCCTCATCTG     LPSAPHL        1     0
CTGCCTAGTGCTCCTTTGCCG     LPSAPLP        1     0
CTGCCTAGTGCTCGGCATCAG     LPSARHQ        1     0
CTGCCTAGTGCTCGTCCGTCT     LPSARPS        1     0
CTGCCTAGTGCTCTGCCGAAT     LPSALPN        1     0
CTGCCTAGTGCTCTTCTGAGT     LPSALLS        1     0
CTGCCTAGTGCTGGTTCGCCG     LPSAGSP        1     0
CTGCCTAGTGCTTATCGTGCT     LPSAYRA        1     0
CTGCCTAGTGCTTCTCCGGGT     LPSASPG        1     0
CTGCCTAGTGCTTTTACTCCG     LPSAFTP        1     0
CTGCCTAGTGCTTTTGGGATT     LPSAFGI        1     0
CTGCCTAGTGGGAATTCTCAG     LPSGNSQ        1     0
CTGCCTAGTGGGATTTATCAG     LPSGIYQ        1     0
CTGCCTAGTGGGCCGATTGGG     LPSGPIG        1     0
CTGCCTAGTGGGCGTCATCTG     LPSGRHL        1     0
CTGCCTAGTGGGGTTCCGTCG     LPSGVPS        1     0
CTGCCTAGTGGGTCTGTGCCT     LPSGSVP        1     0
CTGCCTAGTGGGTCTGTTCGT     LPSGSVR        1     0
CTGCCTAGTGGTACGCCTCTG     LPSGTPL        1     0
CTGCCTAGTGGTACGCCTGCG     LPSGTPA        1     0
CTGCCTAGTGGTCGGTATTCT     LPSGRYS        1     0
CTGCCTAGTGGTCGTCTGTTT     LPSGRLF        1     0
CTGCCTAGTGGTCTTGGGTGG     LPSGLGW        1     0
CTGCCTAGTGGTGAGCGTAGT     LPSGERS        1     0
CTGCCTAGTGGTTCTCTTCCT     LPSGSLP        1     0
CTGCCTAGTGGTTTGCCTCCT     LPSGLPP        1     0
CTGCCTAGTGTGATTATTAAG     LPSVIIK        1     0
CTGCCTAGTGTGCCGCCGTCT     LPSVPPS        1     0
CTGCCTAGTGTGCCGCGGCAG     LPSVPRQ        1     0
CTGCCTAGTGTGCCTCCTCTT     LPSVPPL        1     0
CTGCCTAGTGTGCCTGTGGAT     LPSVPVD        1     0
CTGCCTAGTGTGCGTGCTTTG     LPSVRAL        1     0
CTGCCTAGTGTGTCGCCTAAT     LPSVSPN        1     0
CTGCCTAGTGTGTCTCGTAAT     LPSVSRN        1     0
CTGCCTAGTGTGTCTGTGTTG     LPSVSVL        1     0
CTGCCTAGTGTGTTGGGGCCG     LPSVLGP        1     0
CTGCCTAGTGTGTTGTCGCTG     LPSVLSL        1     0
CTGCCTAGTGTTACTCTTGGG     LPSVTLG        1     0
CTGCCTAGTGTTAGTCCGCTT     LPSVSPL        1     0
CTGCCTAGTGTTCCGAATGCG     LPSVPNA        1     0
CTGCCTAGTGTTCCGCGTTAT     LPSVPRY        1     0
CTGCCTAGTGTTCCTGCTGTT     LPSVPAV        1     0
CTGCCTAGTGTTCGGGTTCAG     LPSVRVQ        1     0
CTGCCTAGTGTTCTGATGCAT     LPSVLMH        1     0
CTGCCTAGTGTTCTGGTGAGG     LPSVLVR        1     0
CTGCCTAGTGTTCTGTCGCCG     LPSVLSP        1     0
CTGCCTAGTGTTGCTAAGTTT     LPSVAKF        1     0
CTGCCTAGTTATAAGACTGGG     LPSYKTG        1     0
CTGCCTAGTTATACTGGTTGT     LPSYTGC        1     0
CTGCCTAGTTATAGTCTTCTG     LPSYSLL        1     0
CTGCCTAGTTATCAGGCTCTT     LPSYQAL        1     0
CTGCCTAGTTATCATATGTGG     LPSYHMW        1     0
CTGCCTAGTTATCCGCCTTAT     LPSYPPY        1     0
CTGCCTAGTTATCGGAGTGTT     LPSYRSV        1     0
CTGCCTAGTTATCGTGTTACT     LPSYRVT        1     0
CTGCCTAGTTATCTTGCTCCG     LPSYLAP        1     0
CTGCCTAGTTATGCGCCTGTT     LPSYAPV        1     0
CTGCCTAGTTATGCTAATGCG     LPSYANA        1     0
CTGCCTAGTTATTTGCAGATT     LPSYLQI        1     0
CTGCCTAGTTCGAATTCGCAT     LPSSNSH        1     0
CTGCCTAGTTCGCATCCTCCT     LPSSHPP        1     0
CTGCCTAGTTCGCCGCCGAGT     LPSSPPS        1     0
CTGCCTAGTTCGCCTATGCCG     LPSSPMP        1     0
CTGCCTAGTTCGCCTCCGCCG     LPSSPPP        1     0
CTGCCTAGTTCGCGTAGTATT     LPSSRSI        1     0
CTGCCTAGTTCGCTGCCTATG     LPSSLPM        1     0
CTGCCTAGTTCGCTGGCGGTT     LPSSLAV        1     0
CTGCCTAGTTCGGATTCGGAT     LPSSDSD        1     0
CTGCCTAGTTCGGCTACTATG     LPSSATM        1     0
CTGCCTAGTTCGGTGTGTTGT     LPSSVCC        1     0
CTGCCTAGTTCGTCTGCTTCG     LPSSSAS        1     0
CTGCCTAGTTCGTCTTTTGGT     LPSSSFG        1     0
CTGCCTAGTTCTATTCGTACG     LPSSIRT        1     0
CTGCCTAGTTCTCATATTCCG     LPSSHIP        1     0
CTGCCTAGTTCTCCTACTAGT     LPSSPTS        1     0
CTGCCTAGTTCTCGGCATCCG     LPSSRHP        1     0
CTGCCTAGTTCTCTGGTTCCG     LPSSLVP        1     0
CTGCCTAGTTCTGAGCATCCG     LPSSEHP        1     0
CTGCCTAGTTCTGCTCTTCCG     LPSSALP        1     0
CTGCCTAGTTCTTTGCCGGGT     LPSSLPG        1     0
CTGCCTAGTTGGAATACTCCG     LPSWNTP        1     0
CTGCCTAGTTGGGATCCGAAG     LPSWDPK        1     0
CTGCCTAGTTGGGCGCTGGCG     LPSWALA        1     0
CTGCCTAGTTGGTGGCCTTAT     LPSWWPY        1     0
CTGCCTAGTTGGTTTCCGCTG     LPSWFPL        1     0
CTGCCTAGTTGTAAGCGTTGT     LPSCKRC        1     0
CTGCCTAGTTGTCCTAAGAGG     LPSCPKR        1     0
CTGCCTAGTTGTCCTATTTAG     LPSCPIQ        1     0
CTGCCTAGTTGTCCTCAGCGT     LPSCPQR        1     0
CTGCCTAGTTGTCTTTCTTGT     LPSCLSC        1     0
CTGCCTAGTTGTGGGACGCTT     LPSCGTL        1     0
CTGCCTAGTTTGACTAGTCCG     LPSLTSP        1     0
CTGCCTAGTTTGATGTCTCCT     LPSLMSP        1     0
CTGCCTAGTTTGCGTACTATG     LPSLRTM        1     0
CTGCCTAGTTTGCGTACTTAT     LPSLRTY        1     0
CTGCCTAGTTTGGCGGGTAGG     LPSLAGR        1     0
CTGCCTAGTTTGTGGAGTGGT     LPSLWSG        1     0
CTGCCTAGTTTGTTTTATCCG     LPSLFYP        1     0
CTGCCTAGTTTTAATTCTCAG     LPSFNSQ        1     0
CTGCCTAGTTTTACTGCGCGG     LPSFTAR        1     0
CTGCCTAGTTTTCAGCTGGCT     LPSFQLA        1     0
CTGCCTAGTTTTCATGGTAAT     LPSFHGN        1     0
CTGCCTAGTTTTCCTCCGACT     LPSFPPT        1     0
CTGCCTAGTTTTGCGAATTGT     LPSFANC        1     0
CTGCCTAGTTTTTTTACGCAT     LPSFFTH        1     0
CTGCCTATACCGTTGCCTACT     LPIPLPT        1     0
CTGCCTATATGGCGGATTAGT     LPIWRIS        1     0
CTGCCTATGAAGAAGTCGTGT     LPMKKSC        1     0
CTGCCTATGAAGAATAGTGGG     LPMKNSG        1     0
CTGCCTATGAAGAATGCGCAT     LPMKNAH        1     0
CTGCCTATGAAGACGGGTTCT     LPMKTGS        1     0
CTGCCTATGAAGCAGGCTGCG     LPMKQAA        1     0
CTGCCTATGAAGCAGGTGAGT     LPMKQVS        1     0
CTGCCTATGAAGCCGTCTGCG     LPMKPSA        1     0
CTGCCTATGAAGCCGTTTATT     LPMKPFI        1     0
CTGCCTATGAAGCCTCCGATG     LPMKPPM        1     0
CTGCCTATGAAGCCTCCGCAG     LPMKPPQ        1     0
CTGCCTATGAAGCCTCTTTCG     LPMKPLS        1     0
CTGCCTATGAAGCTGCCGGCG     LPMKLPA        1     0
CTGCCTATGAAGCTGCGTATG     LPMKLRM        1     0
CTGCCTATGAAGCTTGATAAT     LPMKLDN        1     0
CTGCCTATGAAGGTGTCTCCG     LPMKVSP        1     0
CTGCCTATGAAGTCGAGTTAT     LPMKSSY        1     0
CTGCCTATGAAGTCTACTCCG     LPMKSTP        1     0
CTGCCTATGAAGTCTCCGATG     LPMKSPM        1     0
CTGCCTATGAAGTGTCCGCGT     LPMKCPR        1     0
CTGCCTATGAATAAGGCTATG     LPMNKAM        1     0
CTGCCTATGAATACGAAGACG     LPMNTKT        1     0
CTGCCTATGAATACGGTGATT     LPMNTVI        1     0
CTGCCTATGAATACGTCTCCG     LPMNTSP        1     0
CTGCCTATGAATCATATGTAT     LPMNHMY        1     0
CTGCCTATGAATCATGTTCGT     LPMNHVR        1     0
CTGCCTATGAATCCTCAGTTT     LPMNPQF        1     0
CTGCCTATGAATCGGCCTCCG     LPMNRPP        1     0
CTGCCTATGAATCGTTCTTCG     LPMNRSS        1     0
CTGCCTATGAATCTGACGTCT     LPMNLTS        1     0
CTGCCTATGAATCTGCTTTGG     LPMNLLW        1     0
CTGCCTATGAATGAGTAGGGT     LPMNEQG        1     0
CTGCCTATGAATGATGCGCTT     LPMNDAL        1     0
CTGCCTATGAATGCGACTGCT     LPMNATA        1     0
CTGCCTATGAATGTGACTCCT     LPMNVTP        1     0
CTGCCTATGAATGTGATGCGG     LPMNVMR        1     0
CTGCCTATGAATTCGTCTAAG     LPMNSSK        1     0
CTGCCTATGAATTGGCCTCCT     LPMNWPP        1     0
CTGCCTATGACGACGCATGGG     LPMTTHG        1     0
CTGCCTATGACGACGTTTTAT     LPMTTFY        1     0
CTGCCTATGACGACTCCGTTT     LPMTTPF        1     0
CTGCCTATGACGAGTAATTCT     LPMTSNS        1     0
CTGCCTATGACGCATCCGAAT     LPMTHPN        1     0
CTGCCTATGACGCATGCTGAG     LPMTHAE        1     0
CTGCCTATGACGCCGCCGATT     LPMTPPI        1     0
CTGCCTATGACGCCGCTTACT     LPMTPLT        1     0
CTGCCTATGACGCCGCTTGAG     LPMTPLE        1     0
CTGCCTATGACGCCGGGGTGT     LPMTPGC        1     0
CTGCCTATGACGCCTACTCAT     LPMTPTH        1     0
CTGCCTATGACGCCTACTCCG     LPMTPTP        1     0
CTGCCTATGACGCCTACTCTT     LPMTPTL        1     0
CTGCCTATGACGCCTAGTTGT     LPMTPSC        1     0
CTGCCTATGACGCCTATTTTG     LPMTPIL        1     0
CTGCCTATGACGCCTCTTCTT     LPMTPLL        1     0
CTGCCTATGACGCTGACTCTG     LPMTLTL        1     0
CTGCCTATGACGCTGAGGCCT     LPMTLRP        1     0
CTGCCTATGACGGGGCTGCCT     LPMTGLP        1     0
CTGCCTATGACGTATGGTCGT     LPMTYGR        1     0
CTGCCTATGACGTCTGCGCTT     LPMTSAL        1     0
CTGCCTATGACGTGGAATCCG     LPMTWNP        1     0
CTGCCTATGACGTTGCAGGGG     LPMTLQG        1     0
CTGCCTATGACTAAGAGGATG     LPMTKRM        1     0
CTGCCTATGACTAATTATTCG     LPMTNYS        1     0
CTGCCTATGACTAGTGGGCGG     LPMTSGR        1     0
CTGCCTATGACTCAGTATCCT     LPMTQYP        1     0
CTGCCTATGACTCATCCTCCG     LPMTHPP        1     0
CTGCCTATGACTCATGCTCCG     LPMTHAP        1     0
CTGCCTATGACTCCGCCTAAT     LPMTPPN        1     0
CTGCCTATGACTCCGGTTCAT     LPMTPVH        1     0
CTGCCTATGACTCCTGCTCGT     LPMTPAR        1     0
CTGCCTATGACTCTGCGTTTT     LPMTLRF        1     0
CTGCCTATGACTCTTATGATT     LPMTLMI        1     0
CTGCCTATGACTGAGCCGATG     LPMTEPM        1     0
CTGCCTATGACTGATACGTTG     LPMTDTL        1     0
CTGCCTATGACTGATCCTCGT     LPMTDPR        1     0
CTGCCTATGACTGGTGCTCCT     LPMTGAP        1     0
CTGCCTATGACTGGTTCGCGT     LPMTGSR        1     0
CTGCCTATGACTGTGATGGAG     LPMTVME        1     0
CTGCCTATGACTGTTAGTGTG     LPMTVSV        1     0
CTGCCTATGAGGCTTCTGTCG     LPMRLLS        1     0
CTGCCTATGAGGGATACTCCG     LPMRDTP        1     0
CTGCCTATGAGGGCGACTGTG     LPMRATV        1     0
CTGCCTATGAGGGTGCATCAG     LPMRVHQ        1     0
CTGCCTATGAGGTATCATGAG     LPMRYHE        1     0
CTGCCTATGAGGTCTACTCTG     LPMRSTL        1     0
CTGCCTATGAGTACGCCTCAT     LPMSTPH        1     0
CTGCCTATGAGTACGGATCTT     LPMSTDL        1     0
CTGCCTATGAGTATGCATCCG     LPMSMHP        1     0
CTGCCTATGAGTCAGCTTAAG     LPMSQLK        1     0
CTGCCTATGAGTCATACTTGG     LPMSHTW        1     0
CTGCCTATGAGTCATTTGGGT     LPMSHLG        1     0
CTGCCTATGAGTCCGTATCTG     LPMSPYL        1     0
CTGCCTATGAGTCTTCGGGCT     LPMSLRA        1     0
CTGCCTATGAGTGCGTGTTTG     LPMSACL        1     0
CTGCCTATGAGTTTTTCGTGG     LPMSFSW        1     0
CTGCCTATGATACCTGCTCCG     LPMIPAP        1     0
CTGCCTATGATGAAGGCGCCT     LPMMKAP        1     0
CTGCCTATGATGAATATGGCG     LPMMNMA        1     0
CTGCCTATGATGACGAAGAGT     LPMMTKS        1     0
CTGCCTATGATGACGACGGTG     LPMMTTV        1     0
CTGCCTATGATGACTATTCAT     LPMMTIH        1     0
CTGCCTATGATGCAGCGGACG     LPMMQRT        1     0
CTGCCTATGATGGCGACGCGT     LPMMATR        1     0
CTGCCTATGATGGCTGGTGAT     LPMMAGD        1     0
CTGCCTATGATGTATTATCAT     LPMMYYH        1     0
CTGCCTATGATGTCTAGGACT     LPMMSRT        1     0
CTGCCTATGATGTCTGGTGCG     LPMMSGA        1     0
CTGCCTATGATTACGCCGATG     LPMITPM        1     0
CTGCCTATGATTACGCCGCCG     LPMITPP        1     0
CTGCCTATGATTATTCGTGCT     LPMIIRA        1     0
CTGCCTATGATTCAGCCTACG     LPMIQPT        1     0
CTGCCTATGATTCATCCTAGG     LPMIHPR        1     0
CTGCCTATGATTCCGCAGACT     LPMIPQT        1     0
CTGCCTATGATTCCGGCTTCT     LPMIPAS        1     0
CTGCCTATGATTCCTACTCCG     LPMIPTP        1     0
CTGCCTATGATTCTTATGATG     LPMILMM        1     0
CTGCCTATGATTGCGACTACG     LPMIATT        1     0
CTGCCTATGATTGGGCTGCCT     LPMIGLP        1     0
CTGCCTATGATTTTTCTGACG     LPMIFLT        1     0
CTGCCTATGCAGACGAATCTG     LPMQTNL        1     0
CTGCCTATGCAGATGACGCGG     LPMQMTR        1     0
CTGCCTATGCAGCAATGGCTG     LPMQQWL        1     0
CTGCCTATGCAGCAGTATCCT     LPMQQYP        1     0
CTGCCTATGCAGCCTCTTCCG     LPMQPLP        1     0
CTGCCTATGCAGCTGGCGACT     LPMQLAT        1     0
CTGCCTATGCAGCTTCCTCTG     LPMQLPL        1     0
CTGCCTATGCAGGAGCCTTTG     LPMQEPL        1     0
CTGCCTATGCAGGATCCGAGG     LPMQDPR        1     0
CTGCCTATGCAGGGAGTGCAT     LPMQGVH        1     0
CTGCCTATGCAGGGGCCGGAG     LPMQGPE        1     0
CTGCCTATGCAGGTGCTGCCT     LPMQVLP        1     0
CTGCCTATGCAGTATCCGACT     LPMQYPT        1     0
CTGCCTATGCAGTCGCCGATT     LPMQSPI        1     0
CTGCCTATGCATAAGAGGCCT     LPMHKRP        1     0
CTGCCTATGCATAATACGTCG     LPMHNTS        1     0
CTGCCTATGCATACGATTTCG     LPMHTIS        1     0
CTGCCTATGCATACGCTTGCG     LPMHTLA        1     0
CTGCCTATGCATACGTCTTAT     LPMHTSY        1     0
CTGCCTATGCATAGTATGGAT     LPMHSMD        1     0
CTGCCTATGCATATGTTGCGT     LPMHMLR        1     0
CTGCCTATGCATCAGCATTAG     LPMHQHQ        1     0
CTGCCTATGCATCAGTGGTTG     LPMHQWL        1     0
CTGCCTATGCATCCTAAGGTG     LPMHPKV        1     0
CTGCCTATGCATCCTACGCGT     LPMHPTR        1     0
CTGCCTATGCATCGGCTGGCG     LPMHRLA        1     0
CTGCCTATGCATCGTCTGGCT     LPMHRLA        1     0
CTGCCTATGCATCTGATTTCT     LPMHLIS        1     0
CTGCCTATGCATCTGTCTATT     LPMHLSI        1     0
CTGCCTATGCATCTGTGTCCT     LPMHLCP        1     0
CTGCCTATGCATCTTCCTGCG     LPMHLPA        1     0
CTGCCTATGCATCTTGATCAG     LPMHLDQ        1     0
CTGCCTATGCATGAGTCGCTT     LPMHESL        1     0
CTGCCTATGCATGATTTGTAG     LPMHDLQ        1     0
CTGCCTATGCATGCGCGTCCT     LPMHARP        1     0
CTGCCTATGCATGCGTTTTAT     LPMHAFY        1     0
CTGCCTATGCATGCTACTCGT     LPMHATR        1     0
CTGCCTATGCATGCTCCTACT     LPMHAPT        1     0
CTGCCTATGCATGCTGAGTGG     LPMHAEW        1     0
CTGCCTATGCATGGTAGGTCT     LPMHGRS        1     0
CTGCCTATGCATGGTAGTCTG     LPMHGSL        1     0
CTGCCTATGCATGGTCAGACT     LPMHGQT        1     0
CTGCCTATGCATGTGATGCCG     LPMHVMP        1     0
CTGCCTATGCATGTTACGCAG     LPMHVTQ        1     0
CTGCCTATGCATTATATGCCG     LPMHYMP        1     0
CTGCCTATGCATTATCCTCCT     LPMHYPP        1     0
CTGCCTATGCATTCTCTGGAT     LPMHSLD        1     0
CTGCCTATGCATTCTGGGATT     LPMHSGI        1     0
CTGCCTATGCATTTGTTGCCT     LPMHLLP        1     0
CTGCCTATGCCGAAGAGTCGG     LPMPKSR        1     0
CTGCCTATGCCGAAGCCGCGT     LPMPKPR        1     0
CTGCCTATGCCGAATAATCAT     LPMPNNH        1     0
CTGCCTATGCCGAATGTGAGG     LPMPNVR        1     0
CTGCCTATGCCGACGCAGTTG     LPMPTQL        1     0
CTGCCTATGCCGACGTTGCTG     LPMPTLL        1     0
CTGCCTATGCCGACTACTGTT     LPMPTTV        1     0
CTGCCTATGCCGACTTCTATG     LPMPTSM        1     0
CTGCCTATGCCGATTGAGATG     LPMPIEM        1     0
CTGCCTATGCCGATTGCGTGG     LPMPIAW        1     0
CTGCCTATGCCGCAGGCGCGG     LPMPQAR        1     0
CTGCCTATGCCGCATCATCAT     LPMPHHH        1     0
CTGCCTATGCCGCATGGTATT     LPMPHGI        1     0
CTGCCTATGCCGCCGATTGTT     LPMPPIV        1     0
CTGCCTATGCCGCCGCTTACT     LPMPPLT        1     0
CTGCCTATGCCGCCTCAGAAT     LPMPPQN        1     0
CTGCCTATGCCGCCTCATACG     LPMPPHT        1     0
CTGCCTATGCCGCGGGGGCTT     LPMPRGL        1     0
CTGCCTATGCCGCGGGTGTTG     LPMPRVL        1     0
CTGCCTATGCCGCGGTATCCG     LPMPRYP        1     0
CTGCCTATGCCGCGTTATCCG     LPMPRYP        1     0
CTGCCTATGCCGCTTCATTCT     LPMPLHS        1     0
CTGCCTATGCCGCTTCCTAGT     LPMPLPS        1     0
CTGCCTATGCCGGATCAGACT     LPMPDQT        1     0
CTGCCTATGCCGGATCATGTG     LPMPDHV        1     0
CTGCCTATGCCGGCGGTGCAT     LPMPAVH        1     0
CTGCCTATGCCGGTGACGCCT     LPMPVTP        1     0
CTGCCTATGCCGGTTACGCCT     LPMPVTP        1     0
CTGCCTATGCCGTATCAGAGG     LPMPYQR        1     0
CTGCCTATGCCGTCGCTTATT     LPMPSLI        1     0
CTGCCTATGCCGTCTCCGCCG     LPMPSPP        1     0
CTGCCTATGCCGTCTTGTTGT     LPMPSCC        1     0
CTGCCTATGCCGTCTTTGCGT     LPMPSLR        1     0
CTGCCTATGCCGTTTCCTCCG     LPMPFPP        1     0
CTGCCTATGCCGTTTGCGATG     LPMPFAM        1     0
CTGCCTATGCCTAAGACTCGG     LPMPKTR        1     0
CTGCCTATGCCTAATGCGCTG     LPMPNAL        1     0
CTGCCTATGCCTAATGTGCTT     LPMPNVL        1     0
CTGCCTATGCCTACGACTTCT     LPMPTTS        1     0
CTGCCTATGCCTACGCTGGGG     LPMPTLG        1     0
CTGCCTATGCCTACTATTGGT     LPMPTIG        1     0
CTGCCTATGCCTACTCATGCT     LPMPTHA        1     0
CTGCCTATGCCTATGATGATT     LPMPMMI        1     0
CTGCCTATGCCTATGCAGTCG     LPMPMQS        1     0
CTGCCTATGCCTATTCATCGT     LPMPIHR        1     0
CTGCCTATGCCTATTGATCGT     LPMPIDR        1     0
CTGCCTATGCCTCATCAATCT     LPMPHQS        1     0
CTGCCTATGCCTCATCTTCCT     LPMPHLP        1     0
CTGCCTATGCCTCCGGTGCGT     LPMPPVR        1     0
CTGCCTATGCCTCCTACGCCG     LPMPPTP        1     0
CTGCCTATGCCTCCTATTACG     LPMPPIT        1     0
CTGCCTATGCCTCCTCGTCTG     LPMPPRL        1     0
CTGCCTATGCCTCCTGTACTG     LPMPPVL        1     0
CTGCCTATGCCTCGGCCTACT     LPMPRPT        1     0
CTGCCTATGCCTCGTATGCTG     LPMPRML        1     0
CTGCCTATGCCTCGTATTTCG     LPMPRIS        1     0
CTGCCTATGCCTCGTGTTCCT     LPMPRVP        1     0
CTGCCTATGCCTCTGCCGAGG     LPMPLPR        1     0
CTGCCTATGCCTCTGTTTCAG     LPMPLFQ        1     0
CTGCCTATGCCTCTTCCTACG     LPMPLPT        1     0
CTGCCTATGCCTCTTCTGTTT     LPMPLLF        1     0
CTGCCTATGCCTGATAGGCTT     LPMPDRL        1     0
CTGCCTATGCCTGCGCAGGTG     LPMPAQV        1     0
CTGCCTATGCCTGCTCCGGCT     LPMPAPA        1     0
CTGCCTATGCCTGGGCTGCGT     LPMPGLR        1     0
CTGCCTATGCCTGGTAATACT     LPMPGNT        1     0
CTGCCTATGCCTGGTCATGCT     LPMPGHA        1     0
CTGCCTATGCCTGGTCCGTCG     LPMPGPS        1     0
CTGCCTATGCCTTAGACTGAT     LPMPQTD        1     0
CTGCCTATGCCTTATCATCTT     LPMPYHL        1     0
CTGCCTATGCCTTATCGTTGG     LPMPYRW        1     0
CTGCCTATGCCTTCGCCTCCT     LPMPSPP        1     0
CTGCCTATGCCTTGGAGTGCT     LPMPWSA        1     0
CTGCCTATGCCTTGTCCTCCT     LPMPCPP        1     0
CTGCCTATGCGGAATAATCAG     LPMRNNQ        1     0
CTGCCTATGCGGACTACTTAT     LPMRTTY        1     0
CTGCCTATGCGGACTGATCAG     LPMRTDQ        1     0
CTGCCTATGCGGACTGCGCCG     LPMRTAP        1     0
CTGCCTATGCGGCCTCAGTTG     LPMRPQL        1     0
CTGCCTATGCGGCCTGCTATT     LPMRPAI        1     0
CTGCCTATGCGGCCTGTGAAG     LPMRPVK        1     0
CTGCCTATGCGGGAGAAGACG     LPMREKT        1     0
CTGCCTATGCGGTATCATGAG     LPMRYHE        1     0
CTGCCTATGCGGTGGACGACG     LPMRWTT        1     0
CTGCCTATGCGTACTGGTCAG     LPMRTGQ        1     0
CTGCCTATGCGTAGTTGGTAT     LPMRSWY        1     0
CTGCCTATGCGTATGTTGGTT     LPMRMLV        1     0
CTGCCTATGCGTCATCCTATG     LPMRHPM        1     0
CTGCCTATGCGTCTGTGGCTG     LPMRLWL        1     0
CTGCCTATGCGTCTTCAGGTG     LPMRLQV        1     0
CTGCCTATGCGTGCGTCGATG     LPMRASM        1     0
CTGCCTATGCGTGGTGTGAAG     LPMRGVK        1     0
CTGCCTATGCGTTAGGGGTAT     LPMRQGY        1     0
CTGCCTATGCGTTCGTCTCTG     LPMRSSL        1     0
CTGCCTATGCGTTCGTCTGAG     LPMRSSE        1     0
CTGCCTATGCGTTCTAATTCT     LPMRSNS        1     0
CTGCCTATGCGTTTTCTGGCT     LPMRFLA        1     0
CTGCCTATGCTGAATAGGGAT     LPMLNRD        1     0
CTGCCTATGCTGACTACTGGG     LPMLTTG        1     0
CTGCCTATGCTGACTCCTCGG     LPMLTPR        1     0
CTGCCTATGCTGACTGCGTAT     LPMLTAY        1     0
CTGCCTATGCTGAGGACTACG     LPMLRTT        1     0
CTGCCTATGCTGAGTATGCTG     LPMLSML        1     0
CTGCCTATGCTGATTACGCCG     LPMLITP        1     0
CTGCCTATGCTGCAGCATCCG     LPMLQHP        1     0
CTGCCTATGCTGCATACTGAT     LPMLHTD        1     0
CTGCCTATGCTGCCAGGTCGG     LPMLPGR        1     0
CTGCCTATGCTGCCGAAGATG     LPMLPKM        1     0
CTGCCTATGCTGCCGCGTCCG     LPMLPRP        1     0
CTGCCTATGCTGCCGTCTCGT     LPMLPSR        1     0
CTGCCTATGCTGCCTAGGGAT     LPMLPRD        1     0
CTGCCTATGCTGCCTAGTCGT     LPMLPSR        1     0
CTGCCTATGCTGCCTCGGTTT     LPMLPRF        1     0
CTGCCTATGCTGCCTGAGCAT     LPMLPEH        1     0
CTGCCTATGCTGCCTGCTTAT     LPMLPAY        1     0
CTGCCTATGCTGCCTGGGCAT     LPMLPGH        1     0
CTGCCTATGCTGCCTGTTAAG     LPMLPVK        1     0
CTGCCTATGCTGCGTCCGGGG     LPMLRPG        1     0
CTGCCTATGCTGCGTGCTGCG     LPMLRAA        1     0
CTGCCTATGCTGCTGCCGTAG     LPMLLPQ        1     0
CTGCCTATGCTGGCGGCTAGG     LPMLAAR        1     0
CTGCCTATGCTGGCTACGATT     LPMLATI        1     0
CTGCCTATGCTGGCTCCGCAT     LPMLAPH        1     0
CTGCCTATGCTGGCTCCGGTT     LPMLAPV        1     0
CTGCCTATGCTGGGGCTTCGG     LPMLGLR        1     0
CTGCCTATGCTGGGGTCGACT     LPMLGST        1     0
CTGCCTATGCTGGTGAGTGAT     LPMLVSD        1     0
CTGCCTATGCTGGTTACGCGT     LPMLVTR        1     0
CTGCCTATGCTGTATAGTCCT     LPMLYSP        1     0
CTGCCTATGCTGTATCCTCAT     LPMLYPH        1     0
CTGCCTATGCTGTATTGGACT     LPMLYWT        1     0
CTGCCTATGCTGTCTCTGCTT     LPMLSLL        1     0
CTGCCTATGCTTAAGGGTACT     LPMLKGT        1     0
CTGCCTATGCTTACGGCGAAG     LPMLTAK        1     0
CTGCCTATGCTTACTACTCTT     LPMLTTL        1     0
CTGCCTATGCTTACTATGGGT     LPMLTMG        1     0
CTGCCTATGCTTACTGCTACT     LPMLTAT        1     0
CTGCCTATGCTTAGTTCTAAG     LPMLSSK        1     0
CTGCCTATGCTTAGTTGGCCG     LPMLSWP        1     0
CTGCCTATGCTTATGCAGATG     LPMLMQM        1     0
CTGCCTATGCTTATTGGTTTG     LPMLIGL        1     0
CTGCCTATGCTTCCGAAGGAT     LPMLPKD        1     0
CTGCCTATGCTTCGTTCTGTT     LPMLRSV        1     0
CTGCCTATGCTTCTTATTGGG     LPMLLIG        1     0
CTGCCTATGCTTGCTGCTCCG     LPMLAAP        1     0
CTGCCTATGCTTGGTGCTATT     LPMLGAI        1     0
CTGCCTATGCTTGTTTTGCGT     LPMLVLR        1     0
CTGCCTATGCTTTCGATGCGG     LPMLSMR        1     0
CTGCCTATGCTTTCTCCTCCT     LPMLSPP        1     0
CTGCCTATGCTTTTTACTGAG     LPMLFTE        1     0
CTGCCTATGGAGAAGCTTCCG     LPMEKLP        1     0
CTGCCTATGGAGAGTTTGTGG     LPMESLW        1     0
CTGCCTATGGAGATTACTGCG     LPMEITA        1     0
CTGCCTATGGAGCATGCTAGT     LPMEHAS        1     0
CTGCCTATGGAGCCTCTGCCG     LPMEPLP        1     0
CTGCCTATGGAGCGGAAGTTT     LPMERKF        1     0
CTGCCTATGGAGCGTCTGCCG     LPMERLP        1     0
CTGCCTATGGAGCTGTAGGTT     LPMELQV        1     0
CTGCCTATGGAGGCTAAGCCT     LPMEAKP        1     0
CTGCCTATGGAGGCTCCTCAT     LPMEAPH        1     0
CTGCCTATGGAGGTTAAGAGT     LPMEVKS        1     0
CTGCCTATGGAGTATGGTCAT     LPMEYGH        1     0
CTGCCTATGGAGTTTAGGTAT     LPMEFRY        1     0
CTGCCTATGGATACGCCTCAG     LPMDTPQ        1     0
CTGCCTATGGATACGTCGTCG     LPMDTSS        1     0
CTGCCTATGGATAGTATGATT     LPMDSMI        1     0
CTGCCTATGGATATTATGTCT     LPMDIMS        1     0
CTGCCTATGGATCCGCTTGCT     LPMDPLA        1     0
CTGCCTATGGATGATATTATT     LPMDDII        1     0
CTGCCTATGGATGCGCGGACG     LPMDART        1     0
CTGCCTATGGATTCGATGTCT     LPMDSMS        1     0
CTGCCTATGGCGCGGCCGTGG     LPMARPW        1     0
CTGCCTATGGCGTCGGGGCCG     LPMASGP        1     0
CTGCCTATGGCGTTGACTACT     LPMALTT        1     0
CTGCCTATGGCGTTGTATCCT     LPMALYP        1     0
CTGCCTATGGCTACGCTTCTT     LPMATLL        1     0
CTGCCTATGGCTCAGACGTGG     LPMAQTW        1     0
CTGCCTATGGCTCCTAAGGCT     LPMAPKA        1     0
CTGCCTATGGCTGCGGCGTTG     LPMAAAL        1     0
CTGCCTATGGCTTTGCATACG     LPMALHT        1     0
CTGCCTATGGGGACTGTTTAT     LPMGTVY        1     0
CTGCCTATGGGGATTAAGTGG     LPMGIKW        1     0
CTGCCTATGGGGCATTGGAGG     LPMGHWR        1     0
CTGCCTATGGGGCTGCCTGAG     LPMGLPE        1     0
CTGCCTATGGGGCTGGCGCTG     LPMGLAL        1     0
CTGCCTATGGGGGATAGTGTG     LPMGDSV        1     0
CTGCCTATGGGTAAGCGTGTT     LPMGKRV        1     0
CTGCCTATGGGTACGACTAAT     LPMGTTN        1     0
CTGCCTATGGGTATGGTGCTG     LPMGMVL        1     0
CTGCCTATGGGTCATGTGCCG     LPMGHVP        1     0
CTGCCTATGGGTCCGCTTTAT     LPMGPLY        1     0
CTGCCTATGGGTCCTCATTGG     LPMGPHW        1     0
CTGCCTATGGGTTCTCCTCAG     LPMGSPQ        1     0
CTGCCTATGGTGAAGGTGGTG     LPMVKVV        1     0
CTGCCTATGGTGACGCTGCGT     LPMVTLR        1     0
CTGCCTATGGTGACTCCGGCT     LPMVTPA        1     0
CTGCCTATGGTGATGCATACT     LPMVMHT        1     0
CTGCCTATGGTGATTATTGCG     LPMVIIA        1     0
CTGCCTATGGTGCCTCTTGCG     LPMVPLA        1     0
CTGCCTATGGTGGAGCGTAAG     LPMVERK        1     0
CTGCCTATGGTGTCGCAGTCG     LPMVSQS        1     0
CTGCCTATGGTGTCTAGTACG     LPMVSST        1     0
CTGCCTATGGTTAATTGGCCT     LPMVNWP        1     0
CTGCCTATGGTTACGGTGCGT     LPMVTVR        1     0
CTGCCTATGGTTACTAGTCGT     LPMVTSR        1     0
CTGCCTATGGTTACTCGTCTG     LPMVTRL        1     0
CTGCCTATGGTTATGCCTCAT     LPMVMPH        1     0
CTGCCTATGGTTATTCGTGAG     LPMVIRE        1     0
CTGCCTATGGTTCAGCTTCCT     LPMVQLP        1     0
CTGCCTATGGTTCATTGTGCG     LPMVHCA        1     0
CTGCCTATGGTTCATTTGACT     LPMVHLT        1     0
CTGCCTATGGTTCCGTATCCA     LPMVPYP        1     0
CTGCCTATGGTTCGTAGTTCT     LPMVRSS        1     0
CTGCCTATGGTTGAGCATAGT     LPMVEHS        1     0
CTGCCTATGGTTGATTGTATG     LPMVDCM        1     0
CTGCCTATGGTTGCGAGTGTT     LPMVASV        1     0
CTGCCTATGGTTGGGACTTCT     LPMVGTS        1     0
CTGCCTATGGTTGTTGCTTCT     LPMVVAS        1     0
CTGCCTATGTAGAAGATTCGT     LPMQKIR        1     0
CTGCCTATGTAGACGCCTGTT     LPMQTPV        1     0
CTGCCTATGTAGACGGCGATT     LPMQTAI        1     0
CTGCCTATGTAGGCGCATCGT     LPMQAHR        1     0
CTGCCTATGTAGGGGGATAAT     LPMQGDN        1     0
CTGCCTATGTAGGGGGGGCAT     LPMQGGH        1     0
CTGCCTATGTATAATCCTGTG     LPMYNPV        1     0
CTGCCTATGTATAATCCTTCG     LPMYNPS        1     0
CTGCCTATGTATACGCCTCCG     LPMYTPP        1     0
CTGCCTATGTATACGGCGCCT     LPMYTAP        1     0
CTGCCTATGTATACTAGTAGT     LPMYTSS        1     0
CTGCCTATGTATCAGAATCCT     LPMYQNP        1     0
CTGCCTATGTATCATCCGCCG     LPMYHPP        1     0
CTGCCTATGTATCCGCCTAGT     LPMYPPS        1     0
CTGCCTATGTATCCTATGTAT     LPMYPMY        1     0
CTGCCTATGTATCGGAAGCCG     LPMYRKP        1     0
CTGCCTATGTATCTTGCGCAT     LPMYLAH        1     0
CTGCCTATGTATGCGCTGGTG     LPMYALV        1     0
CTGCCTATGTATGTTAATAGT     LPMYVNS        1     0
CTGCCTATGTATTATGCTTGG     LPMYYAW        1     0
CTGCCTATGTATTCTTCGCAG     LPMYSSQ        1     0
CTGCCTATGTCGACGACTCGG     LPMSTTR        1     0
CTGCCTATGTCGACGCCTGCG     LPMSTPA        1     0
CTGCCTATGTCGACTAATTTG     LPMSTNL        1     0
CTGCCTATGTCGACTATGCGT     LPMSTMR        1     0
CTGCCTATGTCGACTATGTTT     LPMSTMF        1     0
CTGCCTATGTCGCATTCTACG     LPMSHST        1     0
CTGCCTATGTCGCCGCTTCAT     LPMSPLH        1     0
CTGCCTATGTCGCCGTATCAT     LPMSPYH        1     0
CTGCCTATGTCGCTGAATCAG     LPMSLNQ        1     0
CTGCCTATGTCGCTGCCGATG     LPMSLPM        1     0
CTGCCTATGTCGGTTACTCGG     LPMSVTR        1     0
CTGCCTATGTCGGTTCCTGCG     LPMSVPA        1     0
CTGCCTATGTCGTCGCCGCTG     LPMSSPL        1     0
CTGCCTATGTCGTCTACTCTG     LPMSSTL        1     0
CTGCCTATGTCGTCTATGCTT     LPMSSML        1     0
CTGCCTATGTCGTGGACTACG     LPMSWTT        1     0
CTGCCTATGTCTAAGCATAAT     LPMSKHN        1     0
CTGCCTATGTCTACGAGGCCT     LPMSTRP        1     0
CTGCCTATGTCTACGGCGCAG     LPMSTAQ        1     0
CTGCCTATGTCTAGGACGATG     LPMSRTM        1     0
CTGCCTATGTCTATTCAGCTG     LPMSIQL        1     0
CTGCCTATGTCTCAGGAGTCT     LPMSQES        1     0
CTGCCTATGTCTCATATGCGT     LPMSHMR        1     0
CTGCCTATGTCTCCGCTGCAT     LPMSPLH        1     0
CTGCCTATGTCTCCGTGGCCT     LPMSPWP        1     0
CTGCCTATGTCTCGGTGGATG     LPMSRWM        1     0
CTGCCTATGTCTGCGATGCTT     LPMSAML        1     0
CTGCCTATGTCTGCTCCTTGG     LPMSAPW        1     0
CTGCCTATGTCTTAGAATATG     LPMSQNM        1     0
CTGCCTATGTGGAATCCTACG     LPMWNPT        1     0
CTGCCTATGTGGACGAGTCCG     LPMWTSP        1     0
CTGCCTATGTGGACGCCGATG     LPMWTPM        1     0
CTGCCTATGTGGACTCCTGAT     LPMWTPD        1     0
CTGCCTATGTGGATGCTGGAG     LPMWMLE        1     0
CTGCCTATGTGGCATAGTCCT     LPMWHSP        1     0
CTGCCTATGTGGCGGATGGTG     LPMWRMV        1     0
CTGCCTATGTGTACGAGTCTG     LPMCTSL        1     0
CTGCCTATGTGTACGAGTGTG     LPMCTSV        1     0
CTGCCTATGTGTCCGACTCCG     LPMCPTP        1     0
CTGCCTATGTGTGGGCCGCAT     LPMCGPH        1     0
CTGCCTATGTTGATGCCTCCT     LPMLMPP        1     0
CTGCCTATGTTGCAGCCGTAT     LPMLQPY        1     0
CTGCCTATGTTGCATACTTCT     LPMLHTS        1     0
CTGCCTATGTTGCCGAAGCCG     LPMLPKP        1     0
CTGCCTATGTTGCCGCATCCT     LPMLPHP        1     0
CTGCCTATGTTGCCGCGGCAT     LPMLPRH        1     0
CTGCCTATGTTGCTGACGCCG     LPMLLTP        1     0
CTGCCTATGTTGGCGCTGATT     LPMLALI        1     0
CTGCCTATGTTGGCGTTGGTT     LPMLALV        1     0
CTGCCTATGTTGGTTGCTCGT     LPMLVAR        1     0
CTGCCTATGTTTCCTCCTAAT     LPMFPPN        1     0
CTGCCTATGTTTCGGATGGCT     LPMFRMA        1     0
CTGCCTATGTTTGCTACTCAT     LPMFATH        1     0
CTGCCTATGTTTGCTTCGCTT     LPMFASL        1     0
CTGCCTATGTTTTATCGGCAG     LPMFYRQ        1     0
CTGCCTATTAAGAAGCCGCTT     LPIKKPL        1     0
CTGCCTATTAAGATGAGTCCT     LPIKMSP        1     0
CTGCCTATTAAGCATAATTGG     LPIKHNW        1     0
CTGCCTATTAAGCCTAGGGGT     LPIKPRG        1     0
CTGCCTATTAAGCCTTCTACG     LPIKPST        1     0
CTGCCTATTAAGTTGCCTCCT     LPIKLPP        1     0
CTGCCTATTAATCATCCTCCG     LPINHPP        1     0
CTGCCTATTAATCCGCCGTAG     LPINPPQ        1     0
CTGCCTATTAATCGGGCTACT     LPINRAT        1     0
CTGCCTATTAATCTGTCTCGT     LPINLSR        1     0
CTGCCTATTAATGATCGTCAT     LPINDRH        1     0
CTGCCTATTAATGCTCCTCCT     LPINAPP        1     0
CTGCCTATTAATTATACTTAG     LPINYTQ        1     0
CTGCCTATTACGACGCATGAG     LPITTHE        1     0
CTGCCTATTACGACTGCGATG     LPITTAM        1     0
CTGCCTATTACGACTTAGGGG     LPITTQG        1     0
CTGCCTATTACGCAGCATCAT     LPITQHH        1     0
CTGCCTATTACGCAGCTGCTG     LPITQLL        1     0
CTGCCTATTACGCAGCTGGCG     LPITQLA        1     0
CTGCCTATTACGCCGCATCCG     LPITPHP        1     0
CTGCCTATTACGCCGGTGTCG     LPITPVS        1     0
CTGCCTATTACGCCTTAGGGG     LPITPQG        1     0
CTGCCTATTACGCGGACGTTT     LPITRTF        1     0
CTGCCTATTACGCTTCCTACG     LPITLPT        1     0
CTGCCTATTACGCTTCCTTTG     LPITLPL        1     0
CTGCCTATTACGCTTCTTTCG     LPITLLS        1     0
CTGCCTATTACTAAGAAGGAG     LPITKKE        1     0
CTGCCTATTACTAATAATTCG     LPITNNS        1     0
CTGCCTATTACTCAGCATCAT     LPITQHH        1     0
CTGCCTATTACTCAGCCTACG     LPITQPT        1     0
CTGCCTATTACTCATTTTCCG     LPITHFP        1     0
CTGCCTATTACTCCGCAGCGT     LPITPQR        1     0
CTGCCTATTACTCCGCGGCCT     LPITPRP        1     0
CTGCCTATTACTCGTCATCCG     LPITRHP        1     0
CTGCCTATTACTGAGCCGCTT     LPITEPL        1     0
CTGCCTATTACTGCGCTTCCG     LPITALP        1     0
CTGCCTATTACTGTGGCTGCT     LPITVAA        1     0
CTGCCTATTACTTCTCAGATG     LPITSQM        1     0
CTGCCTATTAGGAATGATACG     LPIRNDT        1     0
CTGCCTATTAGGTTGCCTGCT     LPIRLPA        1     0
CTGCCTATTAGTAAGTCGCTG     LPISKSL        1     0
CTGCCTATTAGTACTGAGGTT     LPISTEV        1     0
CTGCCTATTAGTAGTTCTGAT     LPISSSD        1     0
CTGCCTATTAGTCCGACGCTT     LPISPTL        1     0
CTGCCTATTAGTCCGCCTGTG     LPISPPV        1     0
CTGCCTATTAGTCGTACAACG     LPISRTT        1     0
CTGCCTATTAGTGCTCCTCCT     LPISAPP        1     0
CTGCCTATTAGTGGGCGTTGG     LPISGRW        1     0
CTGCCTATTAGTTGTCCTAAT     LPISCPN        1     0
CTGCCTATTATGACGGAGCAT     LPIMTEH        1     0
CTGCCTATTATGCCTCCGCCT     LPIMPPP        1     0
CTGCCTATTATGCCTCCTCAT     LPIMPPH        1     0
CTGCCTATTATGGCGAAGACT     LPIMAKT        1     0
CTGCCTATTATGGCGGAGGCG     LPIMAEA        1     0
CTGCCTATTATGGGGCATTCG     LPIMGHS        1     0
CTGCCTATTATGGGGCCTCTG     LPIMGPL        1     0
CTGCCTATTATTCCTACTACG     LPIIPTT        1     0
CTGCCTATTATTGCTATGCCT     LPIIAMP        1     0
CTGCCTATTATTGCTCTGCAG     LPIIALQ        1     0
CTGCCTATTATTGGGCTTATT     LPIIGLI        1     0
CTGCCTATTATTTCTCCGTCG     LPIISPS        1     0
CTGCCTATTCAGACGTCTAAG     LPIQTSK        1     0
CTGCCTATTCAGACTACGAGG     LPIQTTR        1     0
CTGCCTATTCAGATGCCGTAT     LPIQMPY        1     0
CTGCCTATTCAGATTGCGGCT     LPIQIAA        1     0
CTGCCTATTCAGCATTCTGGG     LPIQHSG        1     0
CTGCCTATTCAGCCTATTTAT     LPIQPIY        1     0
CTGCCTATTCAGCCTGATCCT     LPIQPDP        1     0
CTGCCTATTCAGGAGGATCCG     LPIQEDP        1     0
CTGCCTATTCAGGAGTGGCCT     LPIQEWP        1     0
CTGCCTATTCAGGGTCGTCTT     LPIQGRL        1     0
CTGCCTATTCAGGTTGCTGGG     LPIQVAG        1     0
CTGCCTATTCAGTATCCGCCG     LPIQYPP        1     0
CTGCCTATTCAGTTGTGGTCG     LPIQLWS        1     0
CTGCCTATTCATAAGTCTGGT     LPIHKSG        1     0
CTGCCTATTCATCAGTATTAT     LPIHQYY        1     0
CTGCCTATTCATCATTCGCGG     LPIHHSR        1     0
CTGCCTATTCATCCGCGTAGT     LPIHPRS        1     0
CTGCCTATTCATCCGGATTGG     LPIHPDW        1     0
CTGCCTATTCATCCTCGTTTT     LPIHPRF        1     0
CTGCCTATTCATCCTGGTCAG     LPIHPGQ        1     0
CTGCCTATTCATGAGTTTAAT     LPIHEFN        1     0
CTGCCTATTCATGATCCGCTT     LPIHDPL        1     0
CTGCCTATTCATGCGACTAGG     LPIHATR        1     0
CTGCCTATTCATGGGCAGCTT     LPIHGQL        1     0
CTGCCTATTCATGTGCCTGCT     LPIHVPA        1     0
CTGCCTATTCATTATCCGACG     LPIHYPT        1     0
CTGCCTATTCCAACGCCTATG     LPIPTPM        1     0
CTGCCTATTCCGAAGCCTATG     LPIPKPM        1     0
CTGCCTATTCCGAAGCTGGCT     LPIPKLA        1     0
CTGCCTATTCCGACGGATAAG     LPIPTDK        1     0
CTGCCTATTCCGACGTATACG     LPIPTYT        1     0
CTGCCTATTCCGACTAGTAGT     LPIPTSS        1     0
CTGCCTATTCCGATGTTTGCG     LPIPMFA        1     0
CTGCCTATTCCGCATCAGTCT     LPIPHQS        1     0
CTGCCTATTCCGCATCCTACT     LPIPHPT        1     0
CTGCCTATTCCGCCGAATCTG     LPIPPNL        1     0
CTGCCTATTCCGCCGCTGTAT     LPIPPLY        1     0
CTGCCTATTCCGCCTAAGAGT     LPIPPKS        1     0
CTGCCTATTCCGCCTGGTCCT     LPIPPGP        1     0
CTGCCTATTCCGCTGCAGTCG     LPIPLQS        1     0
CTGCCTATTCCGCTGGCGCCT     LPIPLAP        1     0
CTGCCTATTCCGCTTCTGCCG     LPIPLLP        1     0
CTGCCTATTCCGCTTGAGCCT     LPIPLEP        1     0
CTGCCTATTCCGGATCCGTAG     LPIPDPQ        1     0
CTGCCTATTCCGTCGCAGCAG     LPIPSQQ        1     0
CTGCCTATTCCGTCGGTTCGG     LPIPSVR        1     0
CTGCCTATTCCGTCTAATTCG     LPIPSNS        1     0
CTGCCTATTCCGTTTCCGCCT     LPIPFPP        1     0
CTGCCTATTCCTAAGCCTCCT     LPIPKPP        1     0
CTGCCTATTCCTCAGCCTCTT     LPIPQPL        1     0
CTGCCTATTCCTCATGGTGCG     LPIPHGA        1     0
CTGCCTATTCCTCGGCTTGAT     LPIPRLD        1     0
CTGCCTATTCCTCGGGCGGGG     LPIPRAG        1     0
CTGCCTATTCCTCTGCCTTCT     LPIPLPS        1     0
CTGCCTATTCCTCTTCCTTCT     LPIPLPS        1     0
CTGCCTATTCCTCTTGCTGCT     LPIPLAA        1     0
CTGCCTATTCCTGAGCCGCCT     LPIPEPP        1     0
CTGCCTATTCCTGCGACGTAG     LPIPATQ        1     0
CTGCCTATTCCTGCGCAGCGG     LPIPAQR        1     0
CTGCCTATTCCTGCTATGCAT     LPIPAMH        1     0
CTGCCTATTCCTGCTCTGCCT     LPIPALP        1     0
CTGCCTATTCCTGCTGTGAGT     LPIPAVS        1     0
CTGCCTATTCCTGCTTCTTAG     LPIPASQ        1     0
CTGCCTATTCCTGTGTGGGCG     LPIPVWA        1     0
CTGCCTATTCCTTCTTCGCAT     LPIPSSH        1     0
CTGCCTATTCGGCTTCATAGT     LPIRLHS        1     0
CTGCCTATTCGGGCTCCGACG     LPIRAPT        1     0
CTGCCTATTCGGTTTACGAAT     LPIRFTN        1     0
CTGCCTATTCGTCAGACTATT     LPIRQTI        1     0
CTGCCTATTCGTGCGCTGATG     LPIRALM        1     0
CTGCCTATTCGTGCTCCTCTT     LPIRAPL        1     0
CTGCCTATTCGTGGGCATTCT     LPIRGHS        1     0
CTGCCTATTCTGAGTTCGTTG     LPILSSL        1     0
CTGCCTATTCTGATGCTTGAT     LPILMLD        1     0
CTGCCTATTCTGCATGCGCGT     LPILHAR        1     0
CTGCCTATTCTGCCTCTGTAT     LPILPLY        1     0
CTGCCTATTCTGCCTGATTCG     LPILPDS        1     0
CTGCCTATTCTGGAGCATCCG     LPILEHP        1     0
CTGCCTATTCTGTCGACTCCT     LPILSTP        1     0
CTGCCTATTCTGTCTCCTCAG     LPILSPQ        1     0
CTGCCTATTCTGTTGTCTTCT     LPILLSS        1     0
CTGCCTATTCTTAATCATGCT     LPILNHA        1     0
CTGCCTATTCTTACTACGTAG     LPILTTQ        1     0
CTGCCTATTCTTCTGCTTAAG     LPILLLK        1     0
CTGCCTATTCTTTCGCGGCAG     LPILSRQ        1     0
CTGCCTATTGAGACGGATATG     LPIETDM        1     0
CTGCCTATTGAGACTACGCAG     LPIETTQ        1     0
CTGCCTATTGAGCCGACGGAG     LPIEPTE        1     0
CTGCCTATTGAGCCGGAGCGT     LPIEPER        1     0
CTGCCTATTGAGCGTAAGGAG     LPIERKE        1     0
CTGCCTATTGAGCGTCATGAG     LPIERHE        1     0
CTGCCTATTGAGCTTTTTGGG     LPIELFG        1     0
CTGCCTATTGAGGATCATAGG     LPIEDHR        1     0
CTGCCTATTGAGGTTTCTCCT     LPIEVSP        1     0
CTGCCTATTGAGTCGTGTTGG     LPIESCW        1     0
CTGCCTATTGAGTTGCCGGAG     LPIELPE        1     0
CTGCCTATTGATAAGCATGCG     LPIDKHA        1     0
CTGCCTATTGATATGCCGGTG     LPIDMPV        1     0
CTGCCTATTGATCCGCCTCCT     LPIDPPP        1     0
CTGCCTATTGATGCGCATCGT     LPIDAHR        1     0
CTGCCTATTGATGCGGCTTCT     LPIDAAS        1     0
CTGCCTATTGATGTTCTTCAT     LPIDVLH        1     0
CTGCCTATTGCGAAGAGTTAT     LPIAKSY        1     0
CTGCCTATTGCGACGAGGACG     LPIATRT        1     0
CTGCCTATTGCGACGATTTCT     LPIATIS        1     0
CTGCCTATTGCGACGTCGGGT     LPIATSG        1     0
CTGCCTATTGCGCAGCCGATT     LPIAQPI        1     0
CTGCCTATTGCGCAGTGGAAT     LPIAQWN        1     0
CTGCCTATTGCGCCGACGCCT     LPIAPTP        1     0
CTGCCTATTGCGCCGTGGACG     LPIAPWT        1     0
CTGCCTATTGCGCCTACTTCT     LPIAPTS        1     0
CTGCCTATTGCGCCTGCTCTT     LPIAPAL        1     0
CTGCCTATTGCGCCTTATCTG     LPIAPYL        1     0
CTGCCTATTGCGCGGACTGTT     LPIARTV        1     0
CTGCCTATTGCGCTGACACGG     LPIALTR        1     0
CTGCCTATTGCGGATAAGTCT     LPIADKS        1     0
CTGCCTATTGCGGATCTGCGT     LPIADLR        1     0
CTGCCTATTGCGGATCTGGTT     LPIADLV        1     0
CTGCCTATTGCGGCTCATGTG     LPIAAHV        1     0
CTGCCTATTGCGGCTCGGCTT     LPIAARL        1     0
CTGCCTATTGCGGGTCGGATG     LPIAGRM        1     0
CTGCCTATTGCGGTTTCGTGT     LPIAVSC        1     0
CTGCCTATTGCGTATGTTCTT     LPIAYVL        1     0
CTGCCTATTGCTAAGCGTTCG     LPIAKRS        1     0
CTGCCTATTGCTACGTCGCCG     LPIATSP        1     0
CTGCCTATTGCTATGTCTCCT     LPIAMSP        1     0
CTGCCTATTGCTATTCCTCAT     LPIAIPH        1     0
CTGCCTATTGCTCAGGATTAT     LPIAQDY        1     0
CTGCCTATTGCTCCTCGGCAT     LPIAPRH        1     0
CTGCCTATTGCTCGGACGTTT     LPIARTF        1     0
CTGCCTATTGCTCGTACGCAT     LPIARTH        1     0
CTGCCTATTGCTCTGCGTGGT     LPIALRG        1     0
CTGCCTATTGCTGATATACCT     LPIADIP        1     0
CTGCCTATTGCTTATAGGCCG     LPIAYRP        1     0
CTGCCTATTGCTTTTCTGCCT     LPIAFLP        1     0
CTGCCTATTGGGACGTGGAGG     LPIGTWR        1     0
CTGCCTATTGGGATGTATACG     LPIGMYT        1     0
CTGCCTATTGGGCCGGGAACG     LPIGPGT        1     0
CTGCCTATTGGGCTTTTGCAG     LPIGLLQ        1     0
CTGCCTATTGGGGAGACTCCT     LPIGETP        1     0
CTGCCTATTGGGTCTGCTGGG     LPIGSAG        1     0
CTGCCTATTGGTAAGCCGCAG     LPIGKPQ        1     0
CTGCCTATTGGTACGTGGTCG     LPIGTWS        1     0
CTGCCTATTGGTACTGGTCGT     LPIGTGR        1     0
CTGCCTATTGGTAGTCAGCCG     LPIGSQP        1     0
CTGCCTATTGGTCCGTTTCCT     LPIGPFP        1     0
CTGCCTATTGGTTCGCAGCCG     LPIGSQP        1     0
CTGCCTATTGGTTCTGATCCT     LPIGSDP        1     0
CTGCCTATTGTGAATAAGCCT     LPIVNKP        1     0
CTGCCTATTGTGACGACGCGT     LPIVTTR        1     0
CTGCCTATTGTGACTCTGTCT     LPIVTLS        1     0
CTGCCTATTGTGAGTGTTGAT     LPIVSVD        1     0
CTGCCTATTGTGATTGAGGCG     LPIVIEA        1     0
CTGCCTATTGTGCAGGAGGCT     LPIVQEA        1     0
CTGCCTATTGTGCATCGTCCT     LPIVHRP        1     0
CTGCCTATTGTGCCGATGCGG     LPIVPMR        1     0
CTGCCTATTGTGCCTCATCGG     LPIVPHR        1     0
CTGCCTATTGTGCCTCCTCAT     LPIVPPH        1     0
CTGCCTATTGTGCCTGTGCAT     LPIVPVH        1     0
CTGCCTATTGTGCTGTATGTT     LPIVLYV        1     0
CTGCCTATTGTGGTTAATAAG     LPIVVNK        1     0
CTGCCTATTGTGTCTCCTCGG     LPIVSPR        1     0
CTGCCTATTGTGTTTACGCGT     LPIVFTR        1     0
CTGCCTATTGTTACGCCTAGT     LPIVTPS        1     0
CTGCCTATTGTTACTCCTCAT     LPIVTPH        1     0
CTGCCTATTGTTCCGTCTCAT     LPIVPSH        1     0
CTGCCTATTGTTCTGACGAGT     LPIVLTS        1     0
CTGCCTATTGTTGATATGAGT     LPIVDMS        1     0
CTGCCTATTGTTGCGACTTAG     LPIVATQ        1     0
CTGCCTATTGTTGCGCCTCCT     LPIVAPP        1     0
CTGCCTATTTATAGTGAGCTT     LPIYSEL        1     0
CTGCCTATTTATCCTGTTGGG     LPIYPVG        1     0
CTGCCTATTTATGTGAATAGT     LPIYVNS        1     0
CTGCCTATTTCGACGTCGCTG     LPISTSL        1     0
CTGCCTATTTCGACTGGGGTG     LPISTGV        1     0
CTGCCTATTTCGATGACGAAT     LPISMTN        1     0
CTGCCTATTTCGATGTATTCG     LPISMYS        1     0
CTGCCTATTTCGCAGCATTCG     LPISQHS        1     0
CTGCCTATTTCGCATTCTCAG     LPISHSQ        1     0
CTGCCTATTTCGCCGCAGGAT     LPISPQD        1     0
CTGCCTATTTCGCCGTCTCAT     LPISPSH        1     0
CTGCCTATTTCGCTTCGTCCG     LPISLRP        1     0
CTGCCTATTTCGCTTTTTCAT     LPISLFH        1     0
CTGCCTATTTCTCAGACGCCG     LPISQTP        1     0
CTGCCTATTTCTCCGTGTGAT     LPISPCD        1     0
CTGCCTATTTCTCCTACTGCG     LPISPTA        1     0
CTGCCTATTTCTCCTCGTACG     LPISPRT        1     0
CTGCCTATTTCTCCTGTTCCT     LPISPVP        1     0
CTGCCTATTTGGAATCTGCCT     LPIWNLP        1     0
CTGCCTATTTGGACTACGGAG     LPIWTTE        1     0
CTGCCTATTTGGAGTCCTGGT     LPIWSPG        1     0
CTGCCTATTTGTCCGCATCGT     LPICPHR        1     0
CTGCCTATTTTGCATCAGAGG     LPILHQR        1     0
CTGCCTATTTTTCAGGAGTGG     LPIFQEW        1     0
CTGCCTCAAGCGAGTAAGCGT     LPQASKR        1     0
CTGCCTCAAGGTGCGGTGTCT     LPQGAVS        1     0
CTGCCTCACGATCCGCCTTAT     LPHDPPY        1     0
CTGCCTCAGAAGACGCTGTCG     LPQKTLS        1     0
CTGCCTCAGAAGACGGAGCCT     LPQKTEP        1     0
CTGCCTCAGAAGACGGAGGAG     LPQKTEE        1     0
CTGCCTCAGAAGACGTTGCCG     LPQKTLP        1     0
CTGCCTCAGAAGACTATGCCG     LPQKTMP        1     0
CTGCCTCAGAAGATGCCTTAG     LPQKMPQ        1     0
CTGCCTCAGAAGCATATGCTG     LPQKHML        1     0
CTGCCTCAGAAGCCGCATGCT     LPQKPHA        1     0
CTGCCTCAGAAGCCTCTGTTT     LPQKPLF        1     0
CTGCCTCAGAAGCCTGTTGCG     LPQKPVA        1     0
CTGCCTCAGAAGCGGTATACT     LPQKRYT        1     0
CTGCCTCAGAAGCTGCAGCCT     LPQKLQP        1     0
CTGCCTCAGAAGCTGCATTAG     LPQKLHQ        1     0
CTGCCTCAGAAGCTGGTTGTG     LPQKLVV        1     0
CTGCCTCAGAAGGCGACGCGG     LPQKATR        1     0
CTGCCTCAGAAGTATACTTAG     LPQKYTQ        1     0
CTGCCTCAGAAGTCGGGGATT     LPQKSGI        1     0
CTGCCTCAGAAGTCTCCGCCG     LPQKSPP        1     0
CTGCCTCAGAAGTTGTCTCCG     LPQKLSP        1     0
CTGCCTCAGAAGTTTTTTGAT     LPQKFFD        1     0
CTGCCTCAGAATACGAGTTAT     LPQNTSY        1     0
CTGCCTCAGAATACGCGTGTT     LPQNTRV        1     0
CTGCCTCAGAATACGTCTCAG     LPQNTSQ        1     0
CTGCCTCAGAATACTATTTCG     LPQNTIS        1     0
CTGCCTCAGAATACTCTTGGT     LPQNTLG        1     0
CTGCCTCAGAATACTTGGCGG     LPQNTWR        1     0
CTGCCTCAGAATACTTTGTCT     LPQNTLS        1     0
CTGCCTCAGAATAGTAATCTG     LPQNSNL        1     0
CTGCCTCAGAATAGTACGACT     LPQNSTT        1     0
CTGCCTCAGAATATTCCGACG     LPQNIPT        1     0
CTGCCTCAGAATATTCCTACG     LPQNIPT        1     0
CTGCCTCAGAATCAGAAGCCG     LPQNQKP        1     0
CTGCCTCAGAATCAGATGTTT     LPQNQMF        1     0
CTGCCTCAGAATCAGGCTCAT     LPQNQAH        1     0
CTGCCTCAGAATCCGATTATG     LPQNPIM        1     0
CTGCCTCAGAATCCGCCTAGT     LPQNPPS        1     0
CTGCCTCAGAATCCGTCTCAG     LPQNPSQ        1     0
CTGCCTCAGAATCCTACTCCG     LPQNPTP        1     0
CTGCCTCAGAATCCTATTACT     LPQNPIT        1     0
CTGCCTCAGAATCCTCCTATT     LPQNPPI        1     0
CTGCCTCAGAATCCTGCTCCG     LPQNPAP        1     0
CTGCCTCAGAATCGGTATTTT     LPQNRYF        1     0
CTGCCTCAGAATCGGTTGGTT     LPQNRLV        1     0
CTGCCTCAGAATCGTATGGTG     LPQNRMV        1     0
CTGCCTCAGAATCGTCCTCCG     LPQNRPP        1     0
CTGCCTCAGAATCGTCCTGTT     LPQNRPV        1     0
CTGCCTCAGAATCTGACGTCT     LPQNLTS        1     0
CTGCCTCAGAATCTGCCGAGT     LPQNLPS        1     0
CTGCCTCAGAATCTGGAGAGT     LPQNLES        1     0
CTGCCTCAGAATCTGGCGACG     LPQNLAT        1     0
CTGCCTCAGAATCTTAATTGG     LPQNLNW        1     0
CTGCCTCAGAATCTTGAGCAT     LPQNLEH        1     0
CTGCCTCAGAATGCGCTGACG     LPQNALT        1     0
CTGCCTCAGAATGCTCATCTT     LPQNAHL        1     0
CTGCCTCAGAATGGGGAGGCT     LPQNGEA        1     0
CTGCCTCAGAATGGTTCTCGG     LPQNGSR        1     0
CTGCCTCAGAATGTTCATCGT     LPQNVHR        1     0
CTGCCTCAGACGAAGATTCTT     LPQTKIL        1     0
CTGCCTCAGACGACGTCGACT     LPQTTST        1     0
CTGCCTCAGACGAGTAGTGTT     LPQTSSV        1     0
CTGCCTCAGACGAGTGCGATT     LPQTSAI        1     0
CTGCCTCAGACGATGACGGGG     LPQTMTG        1     0
CTGCCTCAGACGATGGATCAT     LPQTMDH        1     0
CTGCCTCAGACGATTCATGAT     LPQTIHD        1     0
CTGCCTCAGACGATTGGTTCT     LPQTIGS        1     0
CTGCCTCAGACGCAGGTGCAT     LPQTQVH        1     0
CTGCCTCAGACGCATATGACG     LPQTHMT        1     0
CTGCCTCAGACGCATCCGCCG     LPQTHPP        1     0
CTGCCTCAGACGCATCGGTCG     LPQTHRS        1     0
CTGCCTCAGACGCATGCTGAT     LPQTHAD        1     0
CTGCCTCAGACGCCGAAGGGG     LPQTPKG        1     0
CTGCCTCAGACGCCGAATAGT     LPQTPNS        1     0
CTGCCTCAGACGCCGAATATG     LPQTPNM        1     0
CTGCCTCAGACGCCGCCGCAG     LPQTPPQ        1     0
CTGCCTCAGACGCCGCTTTTT     LPQTPLF        1     0
CTGCCTCAGACGCCTAGGATT     LPQTPRI        1     0
CTGCCTCAGACGCCTCAGATG     LPQTPQM        1     0
CTGCCTCAGACGCCTCCTGAG     LPQTPPE        1     0
CTGCCTCAGACGCCTTTTCGT     LPQTPFR        1     0
CTGCCTCAGACGCTTCATGCT     LPQTLHA        1     0
CTGCCTCAGACGCTTGGGGAT     LPQTLGD        1     0
CTGCCTCAGACGCTTTTTATT     LPQTLFI        1     0
CTGCCTCAGACGGGTTGGGCT     LPQTGWA        1     0
CTGCCTCAGACGGTGAAGGCT     LPQTVKA        1     0
CTGCCTCAGACGGTGGGTCCT     LPQTVGP        1     0
CTGCCTCAGACGGTGTTGACT     LPQTVLT        1     0
CTGCCTCAGACGGTGTTTTTG     LPQTVFL        1     0
CTGCCTCAGACGGTTGCGCGT     LPQTVAR        1     0
CTGCCTCAGACGTAGAGGAAG     LPQTQRK        1     0
CTGCCTCAGACGTATGAGACT     LPQTYET        1     0
CTGCCTCAGACGTCGCAGTTT     LPQTSQF        1     0
CTGCCTCAGACGTCGGGTACT     LPQTSGT        1     0
CTGCCTCAGACGTCGTTTATG     LPQTSFM        1     0
CTGCCTCAGACGTGGTCTCAG     LPQTWSQ        1     0
CTGCCTCAGACGTTTGTGAAG     LPQTFVK        1     0
CTGCCTCAGACTAATAGTCGT     LPQTNSR        1     0
CTGCCTCAGACTAATTATCGT     LPQTNYR        1     0
CTGCCTCAGACTACGAATAGG     LPQTTNR        1     0
CTGCCTCAGACTACGCATACG     LPQTTHT        1     0
CTGCCTCAGACTACGCCGAAT     LPQTTPN        1     0
CTGCCTCAGACTACTACTTAG     LPQTTTQ        1     0
CTGCCTCAGACTACTCATAGT     LPQTTHS        1     0
CTGCCTCAGACTACTCCGCTG     LPQTTPL        1     0
CTGCCTCAGACTACTCCTCTG     LPQTTPL        1     0
CTGCCTCAGACTACTTATTCA     LPQTTYS        1     0
CTGCCTCAGACTACTTTTCGG     LPQTTFR        1     0
CTGCCTCAGACTAGTCTGCGT     LPQTSLR        1     0
CTGCCTCAGACTATGACTGAT     LPQTMTD        1     0
CTGCCTCAGACTCAGTCGCCT     LPQTQSP        1     0
CTGCCTCAGACTCCGACGCCG     LPQTPTP        1     0
CTGCCTCAGACTCCGCTGCGT     LPQTPLR        1     0
CTGCCTCAGACTCCTACGGTG     LPQTPTV        1     0
CTGCCTCAGACTCCTCCGCTG     LPQTPPL        1     0
CTGCCTCAGACTCCTCTTCGG     LPQTPLR        1     0
CTGCCTCAGACTCCTGAGACT     LPQTPET        1     0
CTGCCTCAGACTCCTGCTCCT     LPQTPAP        1     0
CTGCCTCAGACTCGTAGTGCT     LPQTRSA        1     0
CTGCCTCAGACTCTGACGTTG     LPQTLTL        1     0
CTGCCTCAGACTCTGCAGCCG     LPQTLQP        1     0
CTGCCTCAGACTCTTTATATG     LPQTLYM        1     0
CTGCCTCAGACTGCGACTACG     LPQTATT        1     0
CTGCCTCAGACTGCGCCGCAG     LPQTAPQ        1     0
CTGCCTCAGACTGCTACTCCG     LPQTATP        1     0
CTGCCTCAGACTGCTGCTATG     LPQTAAM        1     0
CTGCCTCAGACTGTTGCGACT     LPQTVAT        1     0
CTGCCTCAGACTTATCGTCCT     LPQTYRP        1     0
CTGCCTCAGACTTCTCCGTAG     LPQTSPQ        1     0
CTGCCTCAGACTTGGCAGGTT     LPQTWQV        1     0
CTGCCTCAGAGGACTCCTGTG     LPQRTPV        1     0
CTGCCTCAGAGGAGTCCGGCG     LPQRSPA        1     0
CTGCCTCAGAGGCATCCTAAG     LPQRHPK        1     0
CTGCCTCAGAGGCTTCCTCTT     LPQRLPL        1     0
CTGCCTCAGAGGGAGCAGTGG     LPQREQW        1     0
CTGCCTCAGAGGGAGTGTAAT     LPQRECN        1     0
CTGCCTCAGAGGGCTGCGCAG     LPQRAAQ        1     0
CTGCCTCAGAGGGCTTATACT     LPQRAYT        1     0
CTGCCTCAGAGGGTGACTTAG     LPQRVTQ        1     0
CTGCCTCAGAGGGTGTTGGGG     LPQRVLG        1     0
CTGCCTCAGAGGTATTTGCAG     LPQRYLQ        1     0
CTGCCTCAGAGGTCGCCGACT     LPQRSPT        1     0
CTGCCTCAGAGGTCGCTGCAG     LPQRSLQ        1     0
CTGCCTCAGAGGTGGCTGATG     LPQRWLM        1     0
CTGCCTCAGAGTAATGTGCAG     LPQSNVQ        1     0
CTGCCTCAGAGTACTGGGAGG     LPQSTGR        1     0
CTGCCTCAGAGTACTGTGTCG     LPQSTVS        1     0
CTGCCTCAGAGTACTTAGAAG     LPQSTQK        1     0
CTGCCTCAGAGTATTAATCCG     LPQSINP        1     0
CTGCCTCAGAGTCATCAGCAG     LPQSHQQ        1     0
CTGCCTCAGAGTCCTTGGTAG     LPQSPWQ        1     0
CTGCCTCAGAGTCCTTGGTGG     LPQSPWW        1     0
CTGCCTCAGAGTCCTTGTCCT     LPQSPCP        1     0
CTGCCTCAGAGTCGGACGGGT     LPQSRTG        1     0
CTGCCTCAGAGTCGTATGTCG     LPQSRMS        1     0
CTGCCTCAGAGTCTGACGCGG     LPQSLTR        1     0
CTGCCTCAGAGTCTGACGGGT     LPQSLTG        1     0
CTGCCTCAGAGTGCTCTTCCT     LPQSALP        1     0
CTGCCTCAGAGTGCTTCGAGG     LPQSASR        1     0
CTGCCTCAGAGTGGGACTGCT     LPQSGTA        1     0
CTGCCTCAGAGTTCGCAGAAG     LPQSSQK        1     0
CTGCCTCAGAGTTTTTTTCCT     LPQSFFP        1     0
CTGCCTCAGATGAAGATTTAT     LPQMKIY        1     0
CTGCCTCAGATGACGCGTCAG     LPQMTRQ        1     0
CTGCCTCAGATGACTATGCCT     LPQMTMP        1     0
CTGCCTCAGATGAGGATTCTT     LPQMRIL        1     0
CTGCCTCAGATGAGTCCGGTT     LPQMSPV        1     0
CTGCCTCAGATGCAAGCATAT     LPQMQAY        1     0
CTGCCTCAGATGCAGGCGCGG     LPQMQAR        1     0
CTGCCTCAGATGCAGTTTACT     LPQMQFT        1     0
CTGCCTCAGATGCATACTGGG     LPQMHTG        1     0
CTGCCTCAGATGCATCCTAAG     LPQMHPK        1     0
CTGCCTCAGATGCATCGGACT     LPQMHRT        1     0
CTGCCTCAGATGCATGTTTGG     LPQMHVW        1     0
CTGCCTCAGATGCCGACTCAT     LPQMPTH        1     0
CTGCCTCAGATGCCTCCTCAT     LPQMPPH        1     0
CTGCCTCAGATGCCTGGTGCT     LPQMPGA        1     0
CTGCCTCAGATGCCTTATATT     LPQMPYI        1     0
CTGCCTCAGATGCGGATGCCT     LPQMRMP        1     0
CTGCCTCAGATGCGTATTATT     LPQMRII        1     0
CTGCCTCAGATGCGTTTGCTG     LPQMRLL        1     0
CTGCCTCAGATGCTGCATTTG     LPQMLHL        1     0
CTGCCTCAGATGCTGCCTCCT     LPQMLPP        1     0
CTGCCTCAGATGCTGCGTGCT     LPQMLRA        1     0
CTGCCTCAGATGCTTACGCTT     LPQMLTL        1     0
CTGCCTCAGATGCTTACTATT     LPQMLTI        1     0
CTGCCTCAGATGGATACTCTG     LPQMDTL        1     0
CTGCCTCAGATGGCGATGGAG     LPQMAME        1     0
CTGCCTCAGATGGCGGAGACT     LPQMAET        1     0
CTGCCTCAGATGGCTCATCAT     LPQMAHH        1     0
CTGCCTCAGATGGGTATTCCT     LPQMGIP        1     0
CTGCCTCAGATGTCGCGTCAG     LPQMSRQ        1     0
CTGCCTCAGATGTTTGCTCCT     LPQMFAP        1     0
CTGCCTCAGATTACGCATATT     LPQITHI        1     0
CTGCCTCAGATTAGGGTTATG     LPQIRVM        1     0
CTGCCTCAGATTCATTAGCAG     LPQIHQQ        1     0
CTGCCTCAGATTCCTCCTCGT     LPQIPPR        1     0
CTGCCTCAGATTCGTGATGTG     LPQIRDV        1     0
CTGCCTCAGATTGAGCGTCCG     LPQIERP        1     0
CTGCCTCAGATTGATCCTCAT     LPQIDPH        1     0
CTGCCTCAGATTGCGACTACG     LPQIATT        1     0
CTGCCTCAGCAGACGCTGCTT     LPQQTLL        1     0
CTGCCTCAGCAGACGTATCCG     LPQQTYP        1     0
CTGCCTCAGCAGCCGCTTTTG     LPQQPLL        1     0
CTGCCTCAGCAGCCGGCGCAT     LPQQPAH        1     0
CTGCCTCAGCAGCCTGCGCTT     LPQQPAL        1     0
CTGCCTCAGCAGCTGTGGAAT     LPQQLWN        1     0
CTGCCTCAGCAGCTTAGGCGG     LPQQLRR        1     0
CTGCCTCAGCAGGAGACGAAT     LPQQETN        1     0
CTGCCTCAGCAGGAGCGTCAT     LPQQERH        1     0
CTGCCTCAGCAGGCTAATGAG     LPQQANE        1     0
CTGCCTCAGCAGGGGAGGTCG     LPQQGRS        1     0
CTGCCTCAGCAGTCGCGGTCT     LPQQSRS        1     0
CTGCCTCAGCAGTCTTGGCCG     LPQQSWP        1     0
CTGCCTCAGCAGTGGGCTCCT     LPQQWAP        1     0
CTGCCTCAGCATAATCTTGTG     LPQHNLV        1     0
CTGCCTCAGCATAATTCGCAT     LPQHNSH        1     0
CTGCCTCAGCATACGTTGCCG     LPQHTLP        1     0
CTGCCTCAGCATACTCCTTAT     LPQHTPY        1     0
CTGCCTCAGCATACTCGGCTT     LPQHTRL        1     0
CTGCCTCAGCATAGTCATGAG     LPQHSHE        1     0
CTGCCTCAGCATAGTGGTTTT     LPQHSGF        1     0
CTGCCTCAGCATCAGCATACG     LPQHQHT        1     0
CTGCCTCAGCATCAGCGTCTG     LPQHQRL        1     0
CTGCCTCAGCATCAGTGGATG     LPQHQWM        1     0
CTGCCTCAGCATCATATGTGT     LPQHHMC        1     0
CTGCCTCAGCATCATGATCCT     LPQHHDP        1     0
CTGCCTCAGCATCCGGCTCGG     LPQHPAR        1     0
CTGCCTCAGCATCCGGGTTAT     LPQHPGY        1     0
CTGCCTCAGCATCCGTATTAT     LPQHPYY        1     0
CTGCCTCAGCATCCTAAGCTG     LPQHPKL        1     0
CTGCCTCAGCATCCTAGTGAT     LPQHPSD        1     0
CTGCCTCAGCATCCTGCGATT     LPQHPAI        1     0
CTGCCTCAGCATCCTTATAAG     LPQHPYK        1     0
CTGCCTCAGCATCCTTATTTT     LPQHPYF        1     0
CTGCCTCAGCATCCTTCTCTT     LPQHPSL        1     0
CTGCCTCAGCATCCTTCTGGT     LPQHPSG        1     0
CTGCCTCAGCATCGTCATCAG     LPQHRHQ        1     0
CTGCCTCAGCATCGTGCTACT     LPQHRAT        1     0
CTGCCTCAGCATCTGACTCTT     LPQHLTL        1     0
CTGCCTCAGCATCTGCAGTTT     LPQHLQF        1     0
CTGCCTCAGCATCTGCCGTTT     LPQHLPF        1     0
CTGCCTCAGCATCTGCTGGAT     LPQHLLD        1     0
CTGCCTCAGCATCTGGCGACG     LPQHLAT        1     0
CTGCCTCAGCATCTGTGGACG     LPQHLWT        1     0
CTGCCTCAGCATCTGTGGTAT     LPQHLWY        1     0
CTGCCTCAGCATCTTCGTCGG     LPQHLRR        1     0
CTGCCTCAGCATGATGCGTCG     LPQHDAS        1     0
CTGCCTCAGCATGATTATCCT     LPQHDYP        1     0
CTGCCTCAGCATGATTTTCGT     LPQHDFR        1     0
CTGCCTCAGCATGCGGATCAG     LPQHADQ        1     0
CTGCCTCAGCATGCGGGTGCG     LPQHAGA        1     0
CTGCCTCAGCATGCGTAGACT     LPQHAQT        1     0
CTGCCTCAGCATGCGTGTCTT     LPQHACL        1     0
CTGCCTCAGCATGCGTTTAAT     LPQHAFN        1     0
CTGCCTCAGCATGCTCTGGCT     LPQHALA        1     0
CTGCCTCAGCATGGGCCGCCT     LPQHGPP        1     0
CTGCCTCAGCATGGTTCTTTG     LPQHGSL        1     0
CTGCCTCAGCATGTGCATCCT     LPQHVHP        1     0
CTGCCTCAGCATGTGCTTCGT     LPQHVLR        1     0
CTGCCTCAGCATTCGCCTCCT     LPQHSPP        1     0
CTGCCTCAGCATTCTACTGCT     LPQHSTA        1     0
CTGCCTCAGCATTCTTCTTCT     LPQHSSS        1     0
CTGCCTCAGCATTTTCCTAAG     LPQHFPK        1     0
CTGCCTCAGCCGAAGACGGAG     LPQPKTE        1     0
CTGCCTCAGCCGACGCCTCAG     LPQPTPQ        1     0
CTGCCTCAGCCGACGCTTAAT     LPQPTLN        1     0
CTGCCTCAGCCGAGTTCTACT     LPQPSST        1     0
CTGCCTCAGCCGCAGATTCCT     LPQPQIP        1     0
CTGCCTCAGCCGCATTATCCT     LPQPHYP        1     0
CTGCCTCAGCCGCCGAATATT     LPQPPNI        1     0
CTGCCTCAGCCGCCGGGTTAT     LPQPPGY        1     0
CTGCCTCAGCCGCCGTTTACT     LPQPPFT        1     0
CTGCCTCAGCCGCCTGAGGGT     LPQPPEG        1     0
CTGCCTCAGCCGCCTTCGTTT     LPQPPSF        1     0
CTGCCTCAGCCGCCTTTGTTG     LPQPPLL        1     0
CTGCCTCAGCCGCGGTTGCAG     LPQPRLQ        1     0
CTGCCTCAGCCGCGTCTTCCG     LPQPRLP        1     0
CTGCCTCAGCCGCTGTCGGTG     LPQPLSV        1     0
CTGCCTCAGCCGCTTACTGCT     LPQPLTA        1     0
CTGCCTCAGCCGCTTACTGGG     LPQPLTG        1     0
CTGCCTCAGCCGCTTGCTTTT     LPQPLAF        1     0
CTGCCTCAGCCGGAGTGGTTG     LPQPEWL        1     0
CTGCCTCAGCCGGATATTCGT     LPQPDIR        1     0
CTGCCTCAGCCGGGGATGAAT     LPQPGMN        1     0
CTGCCTCAGCCGGGTATTCCG     LPQPGIP        1     0
CTGCCTCAGCCGGGTGGGCGG     LPQPGGR        1     0
CTGCCTCAGCCGGTTCAGATG     LPQPVQM        1     0
CTGCCTCAGCCGTATACTATG     LPQPYTM        1     0
CTGCCTCAGCCGTCGACTTCT     LPQPSTS        1     0
CTGCCTCAGCCGTCGATTTGG     LPQPSIW        1     0
CTGCCTCAGCCGTCTATGAAG     LPQPSMK        1     0
CTGCCTCAGCCGTCTGTTACT     LPQPSVT        1     0
CTGCCTCAGCCGTGGCCTGTG     LPQPWPV        1     0
CTGCCTCAGCCGTGTAAGCTG     LPQPCKL        1     0
CTGCCTCAGCCTAAGAGTATT     LPQPKSI        1     0
CTGCCTCAGCCTAAGCAGCCT     LPQPKQP        1     0
CTGCCTCAGCCTAATGATTAT     LPQPNDY        1     0
CTGCCTCAGCCTAATTCGCGG     LPQPNSR        1     0
CTGCCTCAGCCTACGACGCGG     LPQPTTR        1     0
CTGCCTCAGCCTACTAAGCCT     LPQPTKP        1     0
CTGCCTCAGCCTACTCCTCTT     LPQPTPL        1     0
CTGCCTCAGCCTAGGAATAGT     LPQPRNS        1     0
CTGCCTCAGCCTAGTACTCCT     LPQPSTP        1     0
CTGCCTCAGCCTAGTGGGCAT     LPQPSGH        1     0
CTGCCTCAGCCTATGACTATT     LPQPMTI        1     0
CTGCCTCAGCCTATTCGTGCG     LPQPIRA        1     0
CTGCCTCAGCCTATTGTGACG     LPQPIVT        1     0
CTGCCTCAGCCTCAGCAGCTT     LPQPQQL        1     0
CTGCCTCAGCCTCATACTAAT     LPQPHTN        1     0
CTGCCTCAGCCTCATACTGTG     LPQPHTV        1     0
CTGCCTCAGCCTCATCATTTG     LPQPHHL        1     0
CTGCCTCAGCCTCATCTGCCG     LPQPHLP        1     0
CTGCCTCAGCCTCCGAGGGTG     LPQPPRV        1     0
CTGCCTCAGCCTCCGATGCCT     LPQPPMP        1     0
CTGCCTCAGCCTCCGATGTAT     LPQPPMY        1     0
CTGCCTCAGCCTCCGCGGAAT     LPQPPRN        1     0
CTGCCTCAGCCTCCTACGATG     LPQPPTM        1     0
CTGCCTCAGCCTCCTACTTCT     LPQPPTS        1     0
CTGCCTCAGCCTCCTGCGCTG     LPQPPAL        1     0
CTGCCTCAGCCTCCTGGGTCT     LPQPPGS        1     0
CTGCCTCAGCCTCCTTTTGAT     LPQPPFD        1     0
CTGCCTCAGCCTCGTGTTCCT     LPQPRVP        1     0
CTGCCTCAGCCTCTGCGTTAT     LPQPLRY        1     0
CTGCCTCAGCCTCTGGAGTGG     LPQPLEW        1     0
CTGCCTCAGCCTCTTCCGCAT     LPQPLPH        1     0
CTGCCTCAGCCTGAGCCTCTT     LPQPEPL        1     0
CTGCCTCAGCCTGAGCGCCCT     LPQPERP        1     0
CTGCCTCAGCCTGCGCCGTCT     LPQPAPS        1     0
CTGCCTCAGCCTGCTAAGCTT     LPQPAKL        1     0
CTGCCTCAGCCTGCTAGTGCG     LPQPASA        1     0
CTGCCTCAGCCTGCTCATGCT     LPQPAHA        1     0
CTGCCTCAGCCTGCTCTGTTT     LPQPALF        1     0
CTGCCTCAGCCTGCTGGGAGT     LPQPAGS        1     0
CTGCCTCAGCCTGCTTTGCGT     LPQPALR        1     0
CTGCCTCAGCCTGGGTCTTTT     LPQPGSF        1     0
CTGCCTCAGCCTGGTAATCAT     LPQPGNH        1     0
CTGCCTCAGCCTGTGACGACG     LPQPVTT        1     0
CTGCCTCAGCCTGTGGTGCAT     LPQPVVH        1     0
CTGCCTCAGCCTGTGGTTCCT     LPQPVVP        1     0
CTGCCTCAGCCTGTTACGCAG     LPQPVTQ        1     0
CTGCCTCAGCCTTAGACTCGG     LPQPQTR        1     0
CTGCCTCAGCCTTAGACTTAT     LPQPQTY        1     0
CTGCCTCAGCCTTATCATAGT     LPQPYHS        1     0
CTGCCTCAGCCTTCGATGGAG     LPQPSME        1     0
CTGCCTCAGCCTTCGCCGCTT     LPQPSPL        1     0
CTGCCTCAGCCTTCTACGCGG     LPQPSTR        1     0
CTGCCTCAGCGGAATAATTTT     LPQRNNF        1     0
CTGCCTCAGCGGACGTATGCG     LPQRTYA        1     0
CTGCCTCAGCGGACTACTGGG     LPQRTTG        1     0
CTGCCTCAGCGGACTCTGTTT     LPQRTLF        1     0
CTGCCTCAGCGGACTGTGCCT     LPQRTVP        1     0
CTGCCTCAGCGGATGCCTATG     LPQRMPM        1     0
CTGCCTCAGCGGCATATTCCG     LPQRHIP        1     0
CTGCCTCAGCGGCCGCCGCCG     LPQRPPP        1     0
CTGCCTCAGCGGCTTAAGGAG     LPQRLKE        1     0
CTGCCTCAGCGGCTTACTATG     LPQRLTM        1     0
CTGCCTCAGCGGGAGCTGGTT     LPQRELV        1     0
CTGCCTCAGCGGGATCTTAAG     LPQRDLK        1     0
CTGCCTCAGCGGGCGCCTGCG     LPQRAPA        1     0
CTGCCTCAGCGGGCTCATGCT     LPQRAHA        1     0
CTGCCTCAGCGGGTGCCGGTG     LPQRVPV        1     0
CTGCCTCAGCGGGTGCCTAAT     LPQRVPN        1     0
CTGCCTCAGCGGTATCTGCCT     LPQRYLP        1     0
CTGCCTCAGCGGTCTCCTCCT     LPQRSPP        1     0
CTGCCTCAGCGGTCTCCTTCG     LPQRSPS        1     0
CTGCCTCAGCGGTGGATGACT     LPQRWMT        1     0
CTGCCTCAGCGGTGGGATAAT     LPQRWDN        1     0
CTGCCTCAGCGGTTTACGCCT     LPQRFTP        1     0
CTGCCTCAGCGTATGAAGACT     LPQRMKT        1     0
CTGCCTCAGCGTATGTCTCAT     LPQRMSH        1     0
CTGCCTCAGCGTCATAATCTG     LPQRHNL        1     0
CTGCCTCAGCGTCATATTATT     LPQRHII        1     0
CTGCCTCAGCGTCCGACGAGT     LPQRPTS        1     0
CTGCCTCAGCGTCCGACTAAG     LPQRPTK        1     0
CTGCCTCAGCGTCCGTTGGTT     LPQRPLV        1     0
CTGCCTCAGCGTCCTCTGCGT     LPQRPLR        1     0
CTGCCTCAGCGTCCTCTGCTT     LPQRPLL        1     0
CTGCCTCAGCGTCTGCTTTAT     LPQRLLY        1     0
CTGCCTCAGCGTCTTGATAGG     LPQRLDR        1     0
CTGCCTCAGCGTGATGGGACG     LPQRDGT        1     0
CTGCCTCAGCGTGCTAATTCG     LPQRANS        1     0
CTGCCTCAGCGTGCTCATCTG     LPQRAHL        1     0
CTGCCTCAGCGTGCTCCTCGG     LPQRAPR        1     0
CTGCCTCAGCGTGCTCTTCCT     LPQRALP        1     0
CTGCCTCAGCGTGGTGATTAT     LPQRGDY        1     0
CTGCCTCAGCGTGGTGTGTGG     LPQRGVW        1     0
CTGCCTCAGCGTGTTCCGACT     LPQRVPT        1     0
CTGCCTCAGCGTGTTCTGACT     LPQRVLT        1     0
CTGCCTCAGCGTGTTGCTCCT     LPQRVAP        1     0
CTGCCTCAGCGTTAGCTGTCT     LPQRQLS        1     0
CTGCCTCAGCGTTCATGTCAG     LPQRSCQ        1     0
CTGCCTCAGCGTTGGTATCAT     LPQRWYH        1     0
CTGCCTCAGCGTTTGGATGCT     LPQRLDA        1     0
CTGCCTCAGCGTTTTCCTCCT     LPQRFPP        1     0
CTGCCTCAGCTAACGTCTACG     LPQLTST        1     0
CTGCCTCAGCTACCTCCGAAG     LPQLPPK        1     0
CTGCCTCAGCTGAATAATCGG     LPQLNNR        1     0
CTGCCTCAGCTGAATTCGTGG     LPQLNSW        1     0
CTGCCTCAGCTGAATTTGCGT     LPQLNLR        1     0
CTGCCTCAGCTGACGATTTTT     LPQLTIF        1     0
CTGCCTCAGCTGACGGGTCGG     LPQLTGR        1     0
CTGCCTCAGCTGACTCGGACT     LPQLTRT        1     0
CTGCCTCAGCTGACTCTGCAG     LPQLTLQ        1     0
CTGCCTCAGCTGACTGTTGCT     LPQLTVA        1     0
CTGCCTCAGCTGAGTAATCGG     LPQLSNR        1     0
CTGCCTCAGCTGAGTCCGTCG     LPQLSPS        1     0
CTGCCTCAGCTGCAGCCTCCT     LPQLQPP        1     0
CTGCCTCAGCTGCAGCGTTTT     LPQLQRF        1     0
CTGCCTCAGCTGCAGGTTCCG     LPQLQVP        1     0
CTGCCTCAGCTGCAGTCGTGG     LPQLQSW        1     0
CTGCCTCAGCTGCATATTGGG     LPQLHIG        1     0
CTGCCTCAGCTGCATCAGTCG     LPQLHQS        1     0
CTGCCTCAGCTGCATCCGATT     LPQLHPI        1     0
CTGCCTCAGCTGCATCCTATT     LPQLHPI        1     0
CTGCCTCAGCTGCATCCTCAT     LPQLHPH        1     0
CTGCCTCAGCTGCCTACGCAT     LPQLPTH        1     0
CTGCCTCAGCTGCCTCATCCT     LPQLPHP        1     0
CTGCCTCAGCTGCCTCCTTAG     LPQLPPQ        1     0
CTGCCTCAGCTGCCTGTGCAT     LPQLPVH        1     0
CTGCCTCAGCTGCGTATGACT     LPQLRMT        1     0
CTGCCTCAGCTGCTGATTCTT     LPQLLIL        1     0
CTGCCTCAGCTGCTGGAGCCG     LPQLLEP        1     0
CTGCCTCAGCTGCTGTTGACT     LPQLLLT        1     0
CTGCCTCAGCTGCTTCCGCTG     LPQLLPL        1     0
CTGCCTCAGCTGCTTTCTACT     LPQLLST        1     0
CTGCCTCAGCTGGATCCGCCG     LPQLDPP        1     0
CTGCCTCAGCTGGATGCTCCT     LPQLDAP        1     0
CTGCCTCAGCTGGCGAATACT     LPQLANT        1     0
CTGCCTCAGCTGGCGCGTATT     LPQLARI        1     0
CTGCCTCAGCTGGCTATGACT     LPQLAMT        1     0
CTGCCTCAGCTGGCTCCTCAT     LPQLAPH        1     0
CTGCCTCAGCTGGCTCCTCCT     LPQLAPP        1     0
CTGCCTCAGCTGGGTCCGCCG     LPQLGPP        1     0
CTGCCTCAGCTGTCGCCGCCT     LPQLSPP        1     0
CTGCCTCAGCTGTCGTATGGT     LPQLSYG        1     0
CTGCCTCAGCTTACGACTCAT     LPQLTTH        1     0
CTGCCTCAGCTTACGTATTCT     LPQLTYS        1     0
CTGCCTCAGCTTACTCTTAAG     LPQLTLK        1     0
CTGCCTCAGCTTAGGTATGGG     LPQLRYG        1     0
CTGCCTCAGCTTAGTTGGATT     LPQLSWI        1     0
CTGCCTCAGCTTATGCCGCAG     LPQLMPQ        1     0
CTGCCTCAGCTTATGCCTTGG     LPQLMPW        1     0
CTGCCTCAGCTTCAGACGTCT     LPQLQTS        1     0
CTGCCTCAGCTTCAGCCTATG     LPQLQPM        1     0
CTGCCTCAGCTTCATACGGGT     LPQLHTG        1     0
CTGCCTCAGCTTCATCCTCAT     LPQLHPH        1     0
CTGCCTCAGCTTCCTCCTAAT     LPQLPPN        1     0
CTGCCTCAGCTTCCTGCGTCT     LPQLPAS        1     0
CTGCCTCAGCTTCCTTGTGTG     LPQLPCV        1     0
CTGCCTCAGCTTCGTGCTGAT     LPQLRAD        1     0
CTGCCTCAGCTTCTTGCGAGG     LPQLLAR        1     0
CTGCCTCAGCTTGGTACTACT     LPQLGTT        1     0
CTGCCTCAGCTTTGGTCGCAT     LPQLWSH        1     0
CTGCCTCAGGAGACGACGCTT     LPQETTL        1     0
CTGCCTCAGGAGACGTGGTTG     LPQETWL        1     0
CTGCCTCAGGAGACTGCGCCT     LPQETAP        1     0
CTGCCTCAGGAGACTGCTGTT     LPQETAV        1     0
CTGCCTCAGGAGCATCCTCCG     LPQEHPP        1     0
CTGCCTCAGGAGCCGCATCTT     LPQEPHL        1     0
CTGCCTCAGGAGCTGCATTAT     LPQELHY        1     0
CTGCCTCAGGAGGGTAGGTTT     LPQEGRF        1     0
CTGCCTCAGGAGGTGATTCCT     LPQEVIP        1     0
CTGCCTCAGGAGTATCATGGT     LPQEYHG        1     0
CTGCCTCAGGAGTCTACTGCG     LPQESTA        1     0
CTGCCTCAGGAGTCTCCTGTG     LPQESPV        1     0
CTGCCTCAGGATACGTCTTCT     LPQDTSS        1     0
CTGCCTCAGGATATGCCTACT     LPQDMPT        1     0
CTGCCTCAGGATATTCCGAAT     LPQDIPN        1     0
CTGCCTCAGGATATTCCGTAG     LPQDIPQ        1     0
CTGCCTCAGGATATTGGTTAT     LPQDIGY        1     0
CTGCCTCAGGATCCGCCTAGT     LPQDPPS        1     0
CTGCCTCAGGATCCGCTTATG     LPQDPLM        1     0
CTGCCTCAGGATCCTAGTGTG     LPQDPSV        1     0
CTGCCTCAGGATCGGAGTCCT     LPQDRSP        1     0
CTGCCTCAGGATCGTGCTCGT     LPQDRAR        1     0
CTGCCTCAGGATCTGCGGAAG     LPQDLRK        1     0
CTGCCTCAGGATCTTCCGTGT     LPQDLPC        1     0
CTGCCTCAGGATGAAGTTATG     LPQDEVM        1     0
CTGCCTCAGGATGAGACTACG     LPQDETT        1     0
CTGCCTCAGGATGATCGGGCG     LPQDDRA        1     0
CTGCCTCAGGATGCGCAGTCG     LPQDAQS        1     0
CTGCCTCAGGATGCGTCTCCT     LPQDASP        1     0
CTGCCTCAGGATGCTCAGCCG     LPQDAQP        1     0
CTGCCTCAGGATGCTCCTCAT     LPQDAPH        1     0
CTGCCTCAGGATGCTCTTCAT     LPQDALH        1     0
CTGCCTCAGGATGTTGGGTAT     LPQDVGY        1     0
CTGCCTCAGGATTCTCCGCCG     LPQDSPP        1     0
CTGCCTCAGGATTGGGCTCGG     LPQDWAR        1     0
CTGCCTCAGGATTTTCAGCCG     LPQDFQP        1     0
CTGCCTCAGGCGAAGGGTCCT     LPQAKGP        1     0
CTGCCTCAGGCGCATCCTCCG     LPQAHPP        1     0
CTGCCTCAGGCGCATCTTATG     LPQAHLM        1     0
CTGCCTCAGGCGCCTGTTATT     LPQAPVI        1     0
CTGCCTCAGGCGCGTCTGTTT     LPQARLF        1     0
CTGCCTCAGGCGCTGCATATG     LPQALHM        1     0
CTGCCTCAGGCGCTGCATCAG     LPQALHQ        1     0
CTGCCTCAGGCGCTGCTGAAT     LPQALLN        1     0
CTGCCTCAGGCGCTTCCTCAT     LPQALPH        1     0
CTGCCTCAGGCGGCGGCGGAG     LPQAAAE        1     0
CTGCCTCAGGCGGTTGGTGCG     LPQAVGA        1     0
CTGCCTCAGGCGTTGAAGGCT     LPQALKA        1     0
CTGCCTCAGGCGTTGCATTCT     LPQALHS        1     0
CTGCCTCAGGCTAAGCCTACT     LPQAKPT        1     0
CTGCCTCAGGCTAATAGTCCT     LPQANSP        1     0
CTGCCTCAGGCTACGGTTCTG     LPQATVL        1     0
CTGCCTCAGGCTACGTATACG     LPQATYT        1     0
CTGCCTCAGGCTACTCGGACT     LPQATRT        1     0
CTGCCTCAGGCTAGTAGTCAT     LPQASSH        1     0
CTGCCTCAGGCTATTCTGTTT     LPQAILF        1     0
CTGCCTCAGGCTCATCTTCTT     LPQAHLL        1     0
CTGCCTCAGGCTCATGTGCAT     LPQAHVH        1     0
CTGCCTCAGGCTCCGCATCCT     LPQAPHP        1     0
CTGCCTCAGGCTCCTACTCGT     LPQAPTR        1     0
CTGCCTCAGGCTCCTGTTACT     LPQAPVT        1     0
CTGCCTCAGGCTGCGGGTCGG     LPQAAGR        1     0
CTGCCTCAGGCTGGGGAGTTT     LPQAGEF        1     0
CTGCCTCAGGCTTCGCATCCT     LPQASHP        1     0
CTGCCTCAGGCTTCTATGCAG     LPQASMQ        1     0
CTGCCTCAGGCTTTGCGTACG     LPQALRT        1     0
CTGCCTCAGGGGCCGCTGCCG     LPQGPLP        1     0
CTGCCTCAGGGGCCGGATGTT     LPQGPDV        1     0
CTGCCTCAGGGGCGTCCTCAT     LPQGRPH        1     0
CTGCCTCAGGGGGAGAGTACG     LPQGEST        1     0
CTGCCTCAGGGGGCTCCTCGT     LPQGAPR        1     0
CTGCCTCAGGGGGGGACTCTG     LPQGGTL        1     0
CTGCCTCAGGGGGGGTTGTCG     LPQGGLS        1     0
CTGCCTCAGGGTAAGAATATG     LPQGKNM        1     0
CTGCCTCAGGGTACTTAGACG     LPQGTQT        1     0
CTGCCTCAGGGTACTTGGTCG     LPQGTWS        1     0
CTGCCTCAGGGTAGTCTGCGT     LPQGSLR        1     0
CTGCCTCAGGGTATTCTTCTT     LPQGILL        1     0
CTGCCTCAGGGTCCGATGTAG     LPQGPMQ        1     0
CTGCCTCAGGGTCCGCATCCG     LPQGPHP        1     0
CTGCCTCAGGGTGATCCGCAG     LPQGDPQ        1     0
CTGCCTCAGGGTGGGCTTCGT     LPQGGLR        1     0
CTGCCTCAGGGTGGTATGCCT     LPQGGMP        1     0
CTGCCTCAGGGTGGTCCTCGT     LPQGGPR        1     0
CTGCCTCAGGGTGTGACTCCT     LPQGVTP        1     0
CTGCCTCAGGGTGTTACGCAG     LPQGVTQ        1     0
CTGCCTCAGGGTGTTGATACT     LPQGVDT        1     0
CTGCCTCAGGGTTCTGGTACG     LPQGSGT        1     0
CTGCCTCAGGTGAATTCTCCG     LPQVNSP        1     0
CTGCCTCAGGTGACTGCTCTT     LPQVTAL        1     0
CTGCCTCAGGTGATTATTTTG     LPQVIIL        1     0
CTGCCTCAGGTGATTTCTCTT     LPQVISL        1     0
CTGCCTCAGGTGCATTGGTGT     LPQVHWC        1     0
CTGCCTCAGGTGCCGACTAGG     LPQVPTR        1     0
CTGCCTCAGGTGCCGATGAAT     LPQVPMN        1     0
CTGCCTCAGGTGCCGCAGTAT     LPQVPQY        1     0
CTGCCTCAGGTGCCGGCTCGG     LPQVPAR        1     0
CTGCCTCAGGTGCCGTATCCT     LPQVPYP        1     0
CTGCCTCAGGTGCCTAAGAAT     LPQVPKN        1     0
CTGCCTCAGGTGCCTACTCAT     LPQVPTH        1     0
CTGCCTCAGGTGCCTGCGCTT     LPQVPAL        1     0
CTGCCTCAGGTGCGTCCGTCT     LPQVRPS        1     0
CTGCCTCAGGTGCGTGCGACT     LPQVRAT        1     0
CTGCCTCAGGTGCTGCATTTG     LPQVLHL        1     0
CTGCCTCAGGTGCTTCCTCCG     LPQVLPP        1     0
CTGCCTCAGGTGCTTTTGTTT     LPQVLLF        1     0
CTGCCTCAGGTGGAGATTGCT     LPQVEIA        1     0
CTGCCTCAGGTGGCGACGCAT     LPQVATH        1     0
CTGCCTCAGGTGGCTACGCGG     LPQVATR        1     0
CTGCCTCAGGTGGCTACTATT     LPQVATI        1     0
CTGCCTCAGGTGGCTCATATT     LPQVAHI        1     0
CTGCCTCAGGTGGCTGATTTT     LPQVADF        1     0
CTGCCTCAGGTGGTGGTGGTT     LPQVVVV        1     0
CTGCCTCAGGTGTATTTGACG     LPQVYLT        1     0
CTGCCTCAGGTGTCGATGCTG     LPQVSML        1     0
CTGCCTCAGGTGTTGCCGTCG     LPQVLPS        1     0
CTGCCTCAGGTTAATGGTCCG     LPQVNGP        1     0
CTGCCTCAGGTTACGATTAAG     LPQVTIK        1     0
CTGCCTCAGGTTACTCTTCTG     LPQVTLL        1     0
CTGCCTCAGGTTAGTCCTCCG     LPQVSPP        1     0
CTGCCTCAGGTTAGTGTGCGT     LPQVSVR        1     0
CTGCCTCAGGTTATGGGTCAT     LPQVMGH        1     0
CTGCCTCAGGTTCAGGCTAGT     LPQVQAS        1     0
CTGCCTCAGGTTCCGAATACG     LPQVPNT        1     0
CTGCCTCAGGTTCCGCGGCTT     LPQVPRL        1     0
CTGCCTCAGGTTCTGCTTCAT     LPQVLLH        1     0
CTGCCTCAGGTTCTTAAGACG     LPQVLKT        1     0
CTGCCTCAGGTTCTTCATAAG     LPQVLHK        1     0
CTGCCTCAGGTTCTTGATAAT     LPQVLDN        1     0
CTGCCTCAGGTTGAGCCTCAT     LPQVEPH        1     0
CTGCCTCAGGTTGTGCAGCTT     LPQVVQL        1     0
CTGCCTCAGGTTTTTCTTACT     LPQVFLT        1     0
CTGCCTCAGTAGACGCATACG     LPQQTHT        1     0
CTGCCTCAGTAGACTCATCAT     LPQQTHH        1     0
CTGCCTCAGTAGATTGCGCCG     LPQQIAP        1     0
CTGCCTCAGTATACGGCTCGT     LPQYTAR        1     0
CTGCCTCAGTATACGTCGAGT     LPQYTSS        1     0
CTGCCTCAGTATACTCATTGG     LPQYTHW        1     0
CTGCCTCAGTATACTCCTTCT     LPQYTPS        1     0
CTGCCTCAGTATAGTACTCCT     LPQYSTP        1     0
CTGCCTCAGTATATTTGGTTG     LPQYIWL        1     0
CTGCCTCAGTATCAGGAGCGT     LPQYQER        1     0
CTGCCTCAGTATCATCAGCGT     LPQYHQR        1     0
CTGCCTCAGTATCCGAAGCGG     LPQYPKR        1     0
CTGCCTCAGTATCCGACTAAT     LPQYPTN        1     0
CTGCCTCAGTATCCTACGAGG     LPQYPTR        1     0
CTGCCTCAGTATCGTTTTACT     LPQYRFT        1     0
CTGCCTCAGTATCTTTGGGTT     LPQYLWV        1     0
CTGCCTCAGTATGGTCAGGCG     LPQYGQA        1     0
CTGCCTCAGTATGTGTTGTCT     LPQYVLS        1     0
CTGCCTCAGTATGTTTGGTGG     LPQYVWW        1     0
CTGCCTCAGTATTGGCCTAGG     LPQYWPR        1     0
CTGCCTCAGTATTGGGCGTCT     LPQYWAS        1     0
CTGCCTCAGTATTTTGAGAGT     LPQYFES        1     0
CTGCCTCAGTCGAAGCTTACT     LPQSKLT        1     0
CTGCCTCAGTCGACGCATAGG     LPQSTHR        1     0
CTGCCTCAGTCGACTTCTAGG     LPQSTSR        1     0
CTGCCTCAGTCGAGTTCTCGG     LPQSSSR        1     0
CTGCCTCAGTCGCATCTGATG     LPQSHLM        1     0
CTGCCTCAGTCGCCGCTGACT     LPQSPLT        1     0
CTGCCTCAGTCGCCGTATAAT     LPQSPYN        1     0
CTGCCTCAGTCGCCGTCTTAT     LPQSPSY        1     0
CTGCCTCAGTCGCCTAATCCG     LPQSPNP        1     0
CTGCCTCAGTCGCCTCCTCCG     LPQSPPP        1     0
CTGCCTCAGTCGCCTTCTCGG     LPQSPSR        1     0
CTGCCTCAGTCGCGGTGTAAT     LPQSRCN        1     0
CTGCCTCAGTCGCTGCGTGTT     LPQSLRV        1     0
CTGCCTCAGTCGCTGCTTCTG     LPQSLLL        1     0
CTGCCTCAGTCGCTTATGCAG     LPQSLMQ        1     0
CTGCCTCAGTCGCTTCCGGCG     LPQSLPA        1     0
CTGCCTCAGTCGGATCCTACG     LPQSDPT        1     0
CTGCCTCAGTCGGATCGTCCG     LPQSDRP        1     0
CTGCCTCAGTCGTTGAAGACG     LPQSLKT        1     0
CTGCCTCAGTCTACGATGCCT     LPQSTMP        1     0
CTGCCTCAGTCTACGTCGTTG     LPQSTSL        1     0
CTGCCTCAGTCTACTGCGAAT     LPQSTAN        1     0
CTGCCTCAGTCTAGGCTGTCG     LPQSRLS        1     0
CTGCCTCAGTCTAGTACTTCT     LPQSSTS        1     0
CTGCCTCAGTCTATGCCTGTG     LPQSMPV        1     0
CTGCCTCAGTCTATTACGGCG     LPQSITA        1     0
CTGCCTCAGTCTATTGCTCAT     LPQSIAH        1     0
CTGCCTCAGTCTCAGGCTCCT     LPQSQAP        1     0
CTGCCTCAGTCTCATCCTGCT     LPQSHPA        1     0
CTGCCTCAGTCTCCGGCTCGG     LPQSPAR        1     0
CTGCCTCAGTCTCCTACGCCG     LPQSPTP        1     0
CTGCCTCAGTCTCCTCAGCTT     LPQSPQL        1     0
CTGCCTCAGTCTCCTCCGCTG     LPQSPPL        1     0
CTGCCTCAGTCTCGTTCTAAT     LPQSRSN        1     0
CTGCCTCAGTCTCTGCCGCTG     LPQSLPL        1     0
CTGCCTCAGTCTGATAGGCTG     LPQSDRL        1     0
CTGCCTCAGTCTGATATTAGT     LPQSDIS        1     0
CTGCCTCAGTCTGCTACGTTG     LPQSATL        1     0
CTGCCTCAGTCTGCTCCTAAT     LPQSAPN        1     0
CTGCCTCAGTCTGCTTATATG     LPQSAYM        1     0
CTGCCTCAGTCTGTTCAGTCT     LPQSVQS        1     0
CTGCCTCAGTCTTAGGCTGAG     LPQSQAE        1     0
CTGCCTCAGTCTTCTCAGCAT     LPQSSQH        1     0
CTGCCTCAGTCTTGGCTGAAT     LPQSWLN        1     0
CTGCCTCAGTCTTTGAAGATG     LPQSLKM        1     0
CTGCCTCAGTCTTTTACTCCG     LPQSFTP        1     0
CTGCCTCAGTGGACTGCGCCG     LPQWTAP        1     0
CTGCCTCAGTGGAGTACGGTT     LPQWSTV        1     0
CTGCCTCAGTGGATTAGTCCG     LPQWISP        1     0
CTGCCTCAGTGGATTTATCCT     LPQWIYP        1     0
CTGCCTCAGTGGCATACTAGT     LPQWHTS        1     0
CTGCCTCAGTGGCCGTTGTCT     LPQWPLS        1     0
CTGCCTCAGTGGCCTTCTGCT     LPQWPSA        1     0
CTGCCTCAGTGGCTTGTTCGT     LPQWLVR        1     0
CTGCCTCAGTGGTCGATGCAT     LPQWSMH        1     0
CTGCCTCAGTGGTCTAATAAT     LPQWSNN        1     0
CTGCCTCAGTGGTCTACTCCG     LPQWSTP        1     0
CTGCCTCAGTGGTTTTCTCAT     LPQWFSH        1     0
CTGCCTCAGTGTATGCCGCTT     LPQCMPL        1     0
CTGCCTCAGTGTCTTCGTATG     LPQCLRM        1     0
CTGCCTCAGTGTGCGTCTCGT     LPQCASR        1     0
CTGCCTCAGTGTGGGGGGCCT     LPQCGGP        1     0
CTGCCTCAGTGTGTTAGTCAG     LPQCVSQ        1     0
CTGCCTCAGTGTGTTTATCCT     LPQCVYP        1     0
CTGCCTCAGTGTTCGGTTCCG     LPQCSVP        1     0
CTGCCTCAGTTGAATTCTCCG     LPQLNSP        1     0
CTGCCTCAGTTGAATTTGCAG     LPQLNLQ        1     0
CTGCCTCAGTTGCCGAAGCTT     LPQLPKL        1     0
CTGCCTCAGTTGCCGATTCGG     LPQLPIR        1     0
CTGCCTCAGTTGCCTCTGGAT     LPQLPLD        1     0
CTGCCTCAGTTGCCTTCTCCG     LPQLPSP        1     0
CTGCCTCAGTTGCGGAAACTG     LPQLRKL        1     0
CTGCCTCAGTTGCTGGTGGCT     LPQLLVA        1     0
CTGCCTCAGTTGGCGACGCAT     LPQLATH        1     0
CTGCCTCAGTTGGCTCCTTTT     LPQLAPF        1     0
CTGCCTCAGTTGGGGTCTGCT     LPQLGSA        1     0
CTGCCTCAGTTGTCTGGGGAG     LPQLSGE        1     0
CTGCCTCAGTTTAAGCCGCTG     LPQFKPL        1     0
CTGCCTCAGTTTAAGTCGCCG     LPQFKSP        1     0
CTGCCTCAGTTTAATCCGCCG     LPQFNPP        1     0
CTGCCTCAGTTTAGTACTCCT     LPQFSTP        1     0
CTGCCTCAGTTTCATCTTGAT     LPQFHLD        1     0
CTGCCTCAGTTTCCGATGGCG     LPQFPMA        1     0
CTGCCTCAGTTTCCTCATCCT     LPQFPHP        1     0
CTGCCTCAGTTTCGGGGGACG     LPQFRGT        1     0
CTGCCTCAGTTTCGTATGTCG     LPQFRMS        1     0
CTGCCTCAGTTTGATCATCAG     LPQFDHQ        1     0
CTGCCTCAGTTTTCGCCGCAT     LPQFSPH        1     0
CTGCCTCAGTTTTGGTCTCCG     LPQFWSP        1     0
CTGCCTCATAAGACGCTGGAT     LPHKTLD        1     0
CTGCCTCATAAGACTCGGGAG     LPHKTRE        1     0
CTGCCTCATAAGACTTTGTCT     LPHKTLS        1     0
CTGCCTCATAAGAGTATGCAG     LPHKSMQ        1     0
CTGCCTCATAAGCCGTTGTAT     LPHKPLY        1     0
CTGCCTCATAAGCCTGAGCGT     LPHKPER        1     0
CTGCCTCATAAGCCTGCTGCG     LPHKPAA        1     0
CTGCCTCATAAGCTTCAGTCT     LPHKLQS        1     0
CTGCCTCATAAGCTTCCTGTT     LPHKLPV        1     0
CTGCCTCATAAGGATCTGGCT     LPHKDLA        1     0
CTGCCTCATAAGGCTTCGACG     LPHKAST        1     0
CTGCCTCATAAGGTTGCGACT     LPHKVAT        1     0
CTGCCTCATAAGTATGTGGTG     LPHKYVV        1     0
CTGCCTCATAAGTCGCCTAGG     LPHKSPR        1     0
CTGCCTCATAAGTCGCTTTCG     LPHKSLS        1     0
CTGCCTCATAAGTTTTCGGAT     LPHKFSD        1     0
CTGCCTCATAATACGCCGCCG     LPHNTPP        1     0
CTGCCTCATAATACGTTGTTT     LPHNTLF        1     0
CTGCCTCATAATCAGCCTCAG     LPHNQPQ        1     0
CTGCCTCATAATCATCGTTCG     LPHNHRS        1     0
CTGCCTCATAATCATTCGCCG     LPHNHSP        1     0
CTGCCTCATAATCCGAGGACT     LPHNPRT        1     0
CTGCCTCATAATCCGAGTTTT     LPHNPSF        1     0
CTGCCTCATAATCCTACGAAT     LPHNPTN        1     0
CTGCCTCATAATCGTATGACT     LPHNRMT        1     0
CTGCCTCATAATCTGCTTGCT     LPHNLLA        1     0
CTGCCTCATAATGATTTTCGT     LPHNDFR        1     0
CTGCCTCATAATGCTATGTCG     LPHNAMS        1     0
CTGCCTCATAATGCTCATGAG     LPHNAHE        1     0
CTGCCTCATAATGCTCTTCAT     LPHNALH        1     0
CTGCCTCATAATTCTCCTCTT     LPHNSPL        1     0
CTGCCTCATACGAAGACTACG     LPHTKTT        1     0
CTGCCTCATACGACGTGTCAT     LPHTTCH        1     0
CTGCCTCATACGACTATTCAT     LPHTTIH        1     0
CTGCCTCATACGCAGCAGGAT     LPHTQQD        1     0
CTGCCTCATACGCATCGTCCT     LPHTHRP        1     0
CTGCCTCATACGCCGACGATT     LPHTPTI        1     0
CTGCCTCATACGCCGCCGCTG     LPHTPPL        1     0
CTGCCTCATACGCCGCCTCGG     LPHTPPR        1     0
CTGCCTCATACGCCGCTTCTT     LPHTPLL        1     0
CTGCCTCATACGCCGGTGTAT     LPHTPVY        1     0
CTGCCTCATACGCCTTCGCGT     LPHTPSR        1     0
CTGCCTCATACGCCTTCTAGG     LPHTPSR        1     0
CTGCCTCATACGCGGACTCCG     LPHTRTP        1     0
CTGCCTCATACGCTGCCGATA     LPHTLPI        1     0
CTGCCTCATACGCTGCCGGCT     LPHTLPA        1     0
CTGCCTCATACGCTGTATTTT     LPHTLYF        1     0
CTGCCTCATACGCTTCATCCT     LPHTLHP        1     0
CTGCCTCATACGCTTCGGTAG     LPHTLRQ        1     0
CTGCCTCATACGCTTGATAAG     LPHTLDK        1     0
CTGCCTCATACGCTTGATCCT     LPHTLDP        1     0
CTGCCTCATACGGATACGCCT     LPHTDTP        1     0
CTGCCTCATACGTATACGCCT     LPHTYTP        1     0
CTGCCTCATACGTCGACTCAG     LPHTSTQ        1     0
CTGCCTCATACGTGGACGAGT     LPHTWTS        1     0
CTGCCTCATACGTGGCCTCGT     LPHTWPR        1     0
CTGCCTCATACGTTGCATTAT     LPHTLHY        1     0
CTGCCTCATACGTTGCCTACT     LPHTLPT        1     0
CTGCCTCATACTAAGCGTGCG     LPHTKRA        1     0
CTGCCTCATACTAAGGTTAAT     LPHTKVN        1     0
CTGCCTCATACTAATCCGCAT     LPHTNPH        1     0
CTGCCTCATACTACGACGCCG     LPHTTTP        1     0
CTGCCTCATACTAGGTCGACT     LPHTRST        1     0
CTGCCTCATACTAGTATTCCT     LPHTSIP        1     0
CTGCCTCATACTAGTGCTTCT     LPHTSAS        1     0
CTGCCTCATACTCAGGTTATT     LPHTQVI        1     0
CTGCCTCATACTCCGCTGGAT     LPHTPLD        1     0
CTGCCTCATACTCCTGGGTAG     LPHTPGQ        1     0
CTGCCTCATACTCGGATTGCG     LPHTRIA        1     0
CTGCCTCATACTCGGGGTTCG     LPHTRGS        1     0
CTGCCTCATACTCTGACGCCT     LPHTLTP        1     0
CTGCCTCATACTCTTCGTTAG     LPHTLRQ        1     0
CTGCCTCATACTGCGATGTTT     LPHTAMF        1     0
CTGCCTCATACTGCGCCGCCG     LPHTAPP        1     0
CTGCCTCATACTGCTCGTTCG     LPHTARS        1     0
CTGCCTCATACTGGTGCGCCG     LPHTGAP        1     0
CTGCCTCATACTGGTTGGTTG     LPHTGWL        1     0
CTGCCTCATACTTCTAAGCAG     LPHTSKQ        1     0
CTGCCTCATACTTCTACGCTG     LPHTSTL        1     0
CTGCCTCATACTTCTCCGATT     LPHTSPI        1     0
CTGCCTCATACTTCTGATCAT     LPHTSDH        1     0
CTGCCTCATACTTTGCTGTAT     LPHTLLY        1     0
CTGCCTCATAGGACTCATACT     LPHRTHT        1     0
CTGCCTCATAGGCCGTTTTGG     LPHRPFW        1     0
CTGCCTCATAGGCTTTGGCCG     LPHRLWP        1     0
CTGCCTCATAGGGCTCATCAT     LPHRAHH        1     0
CTGCCTCATAGGGTGACTATG     LPHRVTM        1     0
CTGCCTCATAGGTGGGGTTCT     LPHRWGS        1     0
CTGCCTCATAGTAATAATAAT     LPHSNNN        1     0
CTGCCTCATAGTAATACGCTG     LPHSNTL        1     0
CTGCCTCATAGTACTCCTCAT     LPHSTPH        1     0
CTGCCTCATAGTACTGTGGAG     LPHSTVE        1     0
CTGCCTCATAGTAGTCCTTTT     LPHSSPF        1     0
CTGCCTCATAGTAGTGGTCAG     LPHSSGQ        1     0
CTGCCTCATAGTCAGAAGCAT     LPHSQKH        1     0
CTGCCTCATAGTCCGCATAAT     LPHSPHN        1     0
CTGCCTCATAGTCCGCATTTG     LPHSPHL        1     0
CTGCCTCATAGTCGGAATTCT     LPHSRNS        1     0
CTGCCTCATAGTCTGCCTGCT     LPHSLPA        1     0
CTGCCTCATAGTCTGCCTGGT     LPHSLPG        1     0
CTGCCTCATAGTCTGGCTACG     LPHSLAT        1     0
CTGCCTCATAGTCTGTGTCAG     LPHSLCQ        1     0
CTGCCTCATAGTCTTAAGAGG     LPHSLKR        1     0
CTGCCTCATAGTCTTGCGGAT     LPHSLAD        1     0
CTGCCTCATAGTTATTCGCCT     LPHSYSP        1     0
CTGCCTCATAGTTCGATGCTT     LPHSSML        1     0
CTGCCTCATAGTTCGGATCCT     LPHSSDP        1     0
CTGCCTCATAGTTTGTATGCG     LPHSLYA        1     0
CTGCCTCATATGAAGCTTAAT     LPHMKLN        1     0
CTGCCTCATATGACGACTGGT     LPHMTTG        1     0
CTGCCTCATATGACTGCTTAT     LPHMTAY        1     0
CTGCCTCATATGAGTGATCCG     LPHMSDP        1     0
CTGCCTCATATGATGCTGACT     LPHMMLT        1     0
CTGCCTCATATGATGCTGCCT     LPHMMLP        1     0
CTGCCTCATATGCAGCCTATG     LPHMQPM        1     0
CTGCCTCATATGCCGCCGTCG     LPHMPPS        1     0
CTGCCTCATATGCCGGAGCCT     LPHMPEP        1     0
CTGCCTCATATGCCGTGGTCG     LPHMPWS        1     0
CTGCCTCATATGCCTGCGCTT     LPHMPAL        1     0
CTGCCTCATATGCCTGTTCCT     LPHMPVP        1     0
CTGCCTCATATGCGGACTACG     LPHMRTT        1     0
CTGCCTCATATGCGTAGTCCG     LPHMRSP        1     0
CTGCCTCATATGCGTCCTTTT     LPHMRPF        1     0
CTGCCTCATATGCTTGGTGTT     LPHMLGV        1     0
CTGCCTCATATGGATAGGATG     LPHMDRM        1     0
CTGCCTCATATGGCGACGCCT     LPHMATP        1     0
CTGCCTCATATGGGGTCGACT     LPHMGST        1     0
CTGCCTCATATTAAGACGTCT     LPHIKTS        1     0
CTGCCTCATATTACGACGCAT     LPHITTH        1     0
CTGCCTCATATTACGCCTCAT     LPHITPH        1     0
CTGCCTCATATTACGTCTCCT     LPHITSP        1     0
CTGCCTCATATTCCGGCTTTT     LPHIPAF        1     0
CTGCCTCATATTCCGTCTGTG     LPHIPSV        1     0
CTGCCTCATATTCCGTGTAAG     LPHIPCK        1     0
CTGCCTCATATTCCTAGGAGT     LPHIPRS        1     0
CTGCCTCATATTCCTCCTACT     LPHIPPT        1     0
CTGCCTCATATTCGTGGTACG     LPHIRGT        1     0
CTGCCTCATATTCTGCCGTTG     LPHILPL        1     0
CTGCCTCATATTGAGTGTGCG     LPHIECA        1     0
CTGCCTCATATTGCGCTGCTT     LPHIALL        1     0
CTGCCTCATATTGCGTAGGGG     LPHIAQG        1     0
CTGCCTCATATTGGTCTTCTG     LPHIGLL        1     0
CTGCCTCATATTGTTATGCTG     LPHIVML        1     0
CTGCCTCATATTTATGCTTGG     LPHIYAW        1     0
CTGCCTCATATTTCGCCGGGT     LPHISPG        1     0
CTGCCTCATATTTGGCCGATG     LPHIWPM        1     0
CTGCCTCATCAGACGTCGCCG     LPHQTSP        1     0
CTGCCTCATCAGACTCCTGTT     LPHQTPV        1     0
CTGCCTCATCAGACTTCTACG     LPHQTST        1     0
CTGCCTCATCAGCATCCTTCT     LPHQHPS        1     0
CTGCCTCATCAGCATCTGATT     LPHQHLI        1     0
CTGCCTCATCAGCATCTGCAG     LPHQHLQ        1     0
CTGCCTCATCAGCATTTACAT     LPHQHLH        1     0
CTGCCTCATCAGCCGCATATT     LPHQPHI        1     0
CTGCCTCATCAGCCGCCGTTG     LPHQPPL        1     0
CTGCCTCATCAGCCGGCGTCT     LPHQPAS        1     0
CTGCCTCATCAGCCGGTGCTT     LPHQPVL        1     0
CTGCCTCATCAGCCTCCGCCG     LPHQPPP        1     0
CTGCCTCATCAGCTGATTTGG     LPHQLIW        1     0
CTGCCTCATCAGCTGGCGCTT     LPHQLAL        1     0
CTGCCTCATCAGCTTCAGCAT     LPHQLQH        1     0
CTGCCTCATCAGGATCATTCT     LPHQDHS        1     0
CTGCCTCATCAGGCGCCGATT     LPHQAPI        1     0
CTGCCTCATCAGGGTAAGCCT     LPHQGKP        1     0
CTGCCTCATCAGGGTTCTAGT     LPHQGSS        1     0
CTGCCTCATCAGGTGACGTCT     LPHQVTS        1     0
CTGCCTCATCAGGTTTATCCT     LPHQVYP        1     0
CTGCCTCATCAGTCGCCTCAT     LPHQSPH        1     0
CTGCCTCATCAGTCGCCTGGT     LPHQSPG        1     0
CTGCCTCATCAGTCTCCGTGG     LPHQSPW        1     0
CTGCCTCATCAGTGGGTTACT     LPHQWVT        1     0
CTGCCTCATCAGTTGATTCCT     LPHQLIP        1     0
CTGCCTCATCAGTTGCAGTAG     LPHQLQQ        1     0
CTGCCTCATCATAAGGCGCGT     LPHHKAR        1     0
CTGCCTCATCATAATCCTTAT     LPHHNPY        1     0
CTGCCTCATCATACGATGCAT     LPHHTMH        1     0
CTGCCTCATCATACTAGTCCT     LPHHTSP        1     0
CTGCCTCATCATACTTAGCTG     LPHHTQL        1     0
CTGCCTCATCATATTTCTGAT     LPHHISD        1     0
CTGCCTCATCATCATCTTGGT     LPHHHLG        1     0
CTGCCTCATCATCCGCCGCTT     LPHHPPL        1     0
CTGCCTCATCATCCGCGTATG     LPHHPRM        1     0
CTGCCTCATCATCCGTGTCCG     LPHHPCP        1     0
CTGCCTCATCATCCTACGTAT     LPHHPTY        1     0
CTGCCTCATCATCCTACTTCT     LPHHPTS        1     0
CTGCCTCATCATCCTCATGGG     LPHHPHG        1     0
CTGCCTCATCATCCTCCGAAG     LPHHPPK        1     0
CTGCCTCATCATCGTGCGCTT     LPHHRAL        1     0
CTGCCTCATCATCTGCCGCCT     LPHHLPP        1     0
CTGCCTCATCATGATCTGTCT     LPHHDLS        1     0
CTGCCTCATCATGCGACTCCG     LPHHATP        1     0
CTGCCTCATCATGCGTGGGCT     LPHHAWA        1     0
CTGCCTCATCATGCGTTGATG     LPHHALM        1     0
CTGCCTCATCATGCTCCTTCT     LPHHAPS        1     0
CTGCCTCATCATGTGCAGAAG     LPHHVQK        1     0
CTGCCTCATCATGTTAAGCGT     LPHHVKR        1     0
CTGCCTCATCATTATATTGAT     LPHHYID        1     0
CTGCCTCATCATTCTGCGTAT     LPHHSAY        1     0
CTGCCTCATCATTGGTTGTTG     LPHHWLL        1     0
CTGCCTCATCATTTTACTTCT     LPHHFTS        1     0
CTGCCTCATCCAGAGCAGTGT     LPHPEQC        1     0
CTGCCTCATCCGAAGCTTCCG     LPHPKLP        1     0
CTGCCTCATCCGAATCCGATG     LPHPNPM        1     0
CTGCCTCATCCGACGCAGGGT     LPHPTQG        1     0
CTGCCTCATCCGACTAATAAT     LPHPTNN        1     0
CTGCCTCATCCGACTACTACG     LPHPTTT        1     0
CTGCCTCATCCGACTCCTAAA     LPHPTPK        1     0
CTGCCTCATCCGACTGCTGCG     LPHPTAA        1     0
CTGCCTCATCCGATGGATTGT     LPHPMDC        1     0
CTGCCTCATCCGATTGCTCAT     LPHPIAH        1     0
CTGCCTCATCCGCAGCGTACG     LPHPQRT        1     0
CTGCCTCATCCGCATATTCAT     LPHPHIH        1     0
CTGCCTCATCCGCCGAGTAAG     LPHPPSK        1     0
CTGCCTCATCCGCCTCAGCCG     LPHPPQP        1     0
CTGCCTCATCCGCCTCTGACT     LPHPPLT        1     0
CTGCCTCATCCGCCTTCTCAG     LPHPPSQ        1     0
CTGCCTCATCCGCGGACTGGT     LPHPRTG        1     0
CTGCCTCATCCGCGGATGCTG     LPHPRML        1     0
CTGCCTCATCCGCGTTTTGCT     LPHPRFA        1     0
CTGCCTCATCCGCTGATGACT     LPHPLMT        1     0
CTGCCTCATCCGCTGGGTCAT     LPHPLGH        1     0
CTGCCTCATCCGCTTCGGCAT     LPHPLRH        1     0
CTGCCTCATCCGCTTCTGTCT     LPHPLLS        1     0
CTGCCTCATCCGCTTTCTCGT     LPHPLSR        1     0
CTGCCTCATCCGGAGAAGCGG     LPHPEKR        1     0
CTGCCTCATCCGGTGCCTTCG     LPHPVPS        1     0
CTGCCTCATCCGGTTACGCCT     LPHPVTP        1     0
CTGCCTCATCCGTATCCTCGT     LPHPYPR        1     0
CTGCCTCATCCGTCGATGCTG     LPHPSML        1     0
CTGCCTCATCCGTGTGAGCCT     LPHPCEP        1     0
CTGCCTCATCCGTTTCCGCAT     LPHPFPH        1     0
CTGCCTCATCCGTTTTCGTCT     LPHPFSS        1     0
CTGCCTCATCCTAATACTACG     LPHPNTT        1     0
CTGCCTCATCCTAATACTCCT     LPHPNTP        1     0
CTGCCTCATCCTACATTTGGG     LPHPTFG        1     0
CTGCCTCATCCTACGCATCTG     LPHPTHL        1     0
CTGCCTCATCCTACTCGTCCG     LPHPTRP        1     0
CTGCCTCATCCTACTGCTCTG     LPHPTAL        1     0
CTGCCTCATCCTAGGACTTCT     LPHPRTS        1     0
CTGCCTCATCCTAGGAGTAGT     LPHPRSS        1     0
CTGCCTCATCCTAGGGCGCTT     LPHPRAL        1     0
CTGCCTCATCCTATGCCTCCT     LPHPMPP        1     0
CTGCCTCATCCTATGGATCCT     LPHPMDP        1     0
CTGCCTCATCCTCAGACTCCT     LPHPQTP        1     0
CTGCCTCATCCTCATATGATT     LPHPHMI        1     0
CTGCCTCATCCTCATGATCCG     LPHPHDP        1     0
CTGCCTCATCCTCATTCGCTT     LPHPHSL        1     0
CTGCCTCATCCTCCGAATCTG     LPHPPNL        1     0
CTGCCTCATCCTCCGACGTGT     LPHPPTC        1     0
CTGCCTCATCCTCCGACTCAG     LPHPPTQ        1     0
CTGCCTCATCCTCCTCGTACG     LPHPPRT        1     0
CTGCCTCATCCTCCTCTGGCG     LPHPPLA        1     0
CTGCCTCATCCTCCTGTTCGG     LPHPPVR        1     0
CTGCCTCATCCTCTGCCTATT     LPHPLPI        1     0
CTGCCTCATCCTCTGGTTCCT     LPHPLVP        1     0
CTGCCTCATCCTCTGTTTGCG     LPHPLFA        1     0
CTGCCTCATCCTCTTAAGCCT     LPHPLKP        1     0
CTGCCTCATCCTCTTCCTCGG     LPHPLPR        1     0
CTGCCTCATCCTGATCTTCCT     LPHPDLP        1     0
CTGCCTCATCCTGCGCAGCTG     LPHPAQL        1     0
CTGCCTCATCCTGCGCGGCTG     LPHPARL        1     0
CTGCCTCATCCTGCGTGGTCT     LPHPAWS        1     0
CTGCCTCATCCTGCTACTGCG     LPHPATA        1     0
CTGCCTCATCCTGCTAGTACG     LPHPAST        1     0
CTGCCTCATCCTGCTCAGGCT     LPHPAQA        1     0
CTGCCTCATCCTGCTCAGTCT     LPHPAQS        1     0
CTGCCTCATCCTGCTCCTAGT     LPHPAPS        1     0
CTGCCTCATCCTGCTGCGTTT     LPHPAAF        1     0
CTGCCTCATCCTGGGCCTTCT     LPHPGPS        1     0
CTGCCTCATCCTGGTAATGGT     LPHPGNG        1     0
CTGCCTCATCCTGTGCCTCGT     LPHPVPR        1     0
CTGCCTCATCCTTATACGGTG     LPHPYTV        1     0
CTGCCTCATCCTTGGCCGCAT     LPHPWPH        1     0
CTGCCTCATCCTTTGCATCCT     LPHPLHP        1     0
CTGCCTCATCCTTTGTCGTTT     LPHPLSF        1     0
CTGCCTCATCCTTTTATTCGG     LPHPFIR        1     0
CTGCCTCATCGGATTCAGTAT     LPHRIQY        1     0
CTGCCTCATCGGATTGCTGAG     LPHRIAE        1     0
CTGCCTCATCGGGCGCATGCG     LPHRAHA        1     0
CTGCCTCATCGGGGTCCGCCT     LPHRGPP        1     0
CTGCCTCATCGGGTTCAGATG     LPHRVQM        1     0
CTGCCTCATCGGTATGGGCCT     LPHRYGP        1     0
CTGCCTCATCGGTCTTCTATG     LPHRSSM        1     0
CTGCCTCATCGTAATGCTGCT     LPHRNAA        1     0
CTGCCTCATCGTACGCATCTG     LPHRTHL        1     0
CTGCCTCATCGTACTATGCAT     LPHRTMH        1     0
CTGCCTCATCGTAGTTCTTCG     LPHRSSS        1     0
CTGCCTCATCGTATTCTTCAG     LPHRILQ        1     0
CTGCCTCATCGTCCGTCGTGG     LPHRPSW        1     0
CTGCCTCATCGTCCGTGTGCT     LPHRPCA        1     0
CTGCCTCATCGTCCTAGTATT     LPHRPSI        1     0
CTGCCTCATCGTCCTCAGCTT     LPHRPQL        1     0
CTGCCTCATCGTCCTGTTAAT     LPHRPVN        1     0
CTGCCTCATCGTCTGACTAGT     LPHRLTS        1     0
CTGCCTCATCGTCTTCAGTTG     LPHRLQL        1     0
CTGCCTCATCGTGCTAGTGCG     LPHRASA        1     0
CTGCCTCATCGTGCTCCGTAT     LPHRAPY        1     0
CTGCCTCATCGTGCTGCTTCG     LPHRAAS        1     0
CTGCCTCATCGTGGTATGGGG     LPHRGMG        1     0
CTGCCTCATCGTGGTTATCTG     LPHRGYL        1     0
CTGCCTCATCGTGTGCTGCCG     LPHRVLP        1     0
CTGCCTCATCGTGTTCCGAGT     LPHRVPS        1     0
CTGCCTCATCGTTAGGCGACG     LPHRQAT        1     0
CTGCCTCATCGTTCGCATGCG     LPHRSHA        1     0
CTGCCTCATCTGAATCATCCT     LPHLNHP        1     0
CTGCCTCATCTGAATCGTACT     LPHLNRT        1     0
CTGCCTCATCTGACGCCTCCG     LPHLTPP        1     0
CTGCCTCATCTGACGCTGCCG     LPHLTLP        1     0
CTGCCTCATCTGATTCTTGTT     LPHLILV        1     0
CTGCCTCATCTGCATACTACG     LPHLHTT        1     0
CTGCCTCATCTGCCGACTTAT     LPHLPTY        1     0
CTGCCTCATCTGCCTCCGGGG     LPHLPPG        1     0
CTGCCTCATCTGCCTCCTAGT     LPHLPPS        1     0
CTGCCTCATCTGCCTGCGACG     LPHLPAT        1     0
CTGCCTCATCTGCTTACGTCT     LPHLLTS        1     0
CTGCCTCATCTGCTTCCGACT     LPHLLPT        1     0
CTGCCTCATCTGCTTCGTATT     LPHLLRI        1     0
CTGCCTCATCTGGATATTCCG     LPHLDIP        1     0
CTGCCTCATCTGGGTCGTACT     LPHLGRT        1     0
CTGCCTCATCTGTATCTTGGT     LPHLYLG        1     0
CTGCCTCATCTGTATGCTCTT     LPHLYAL        1     0
CTGCCTCATCTGTGGCCTCGG     LPHLWPR        1     0
CTGCCTCATCTGTGGCGTCAG     LPHLWRQ        1     0
CTGCCTCATCTGTGTTATCTG     LPHLCYL        1     0
CTGCCTCATCTGTGTTGGGGT     LPHLCWG        1     0
CTGCCTCATCTTAATGAGCGT     LPHLNER        1     0
CTGCCTCATCTTAATTTGCCT     LPHLNLP        1     0
CTGCCTCATCTTACGCCTCGT     LPHLTPR        1     0
CTGCCTCATCTTAGGCCTCTT     LPHLRPL        1     0
CTGCCTCATCTTATGCCTGCG     LPHLMPA        1     0
CTGCCTCATCTTATTACGGAT     LPHLITD        1     0
CTGCCTCATCTTCATACTCGT     LPHLHTR        1     0
CTGCCTCATCTTCATCCTCTT     LPHLHPL        1     0
CTGCCTCATCTTCATTTGCAG     LPHLHLQ        1     0
CTGCCTCATCTTCATTTTCGT     LPHLHFR        1     0
CTGCCTCATCTTCCGACTAGT     LPHLPTS        1     0
CTGCCTCATCTTCCTAATTCG     LPHLPNS        1     0
CTGCCTCATCTTCCTCCGCTT     LPHLPPL        1     0
CTGCCTCATCTTCCTCTTAAG     LPHLPLK        1     0
CTGCCTCATCTTCGGACTACG     LPHLRTT        1     0
CTGCCTCATCTTCTTCCTCAT     LPHLLPH        1     0
CTGCCTCATCTTGATTCGACT     LPHLDST        1     0
CTGCCTCATCTTGCGGCGTCG     LPHLAAS        1     0
CTGCCTCATCTTGCGGGTTAT     LPHLAGY        1     0
CTGCCTCATCTTGCTGCTTAT     LPHLAAY        1     0
CTGCCTCATCTTTCGCCGCCT     LPHLSPP        1     0
CTGCCTCATCTTTCGCCTACT     LPHLSPT        1     0
CTGCCTCATCTTTCGTCTCTT     LPHLSSL        1     0
CTGCCTCATCTTTCTCTGCTA     LPHLSLL        1     0
CTGCCTCATCTTTCTGCGACT     LPHLSAT        1     0
CTGCCTCATGAGAATACTCCT     LPHENTP        1     0
CTGCCTCATGAGACGCCTCAG     LPHETPQ        1     0
CTGCCTCATGAGACGTTTGCT     LPHETFA        1     0
CTGCCTCATGAGATTCTGCCG     LPHEILP        1     0
CTGCCTCATGAGCCGCGTACT     LPHEPRT        1     0
CTGCCTCATGAGCCGTCGGCT     LPHEPSA        1     0
CTGCCTCATGAGCCTAATGGT     LPHEPNG        1     0
CTGCCTCATGAGCCTAGTATG     LPHEPSM        1     0
CTGCCTCATGAGCCTCCTTAT     LPHEPPY        1     0
CTGCCTCATGAGCCTTATCTT     LPHEPYL        1     0
CTGCCTCATGAGCGTAAGACT     LPHERKT        1     0
CTGCCTCATGAGCGTCCTACG     LPHERPT        1     0
CTGCCTCATGAGCTTGGTTAG     LPHELGQ        1     0
CTGCCTCATGAGGGTTATGCG     LPHEGYA        1     0
CTGCCTCATGATAAGCCTAGT     LPHDKPS        1     0
CTGCCTCATGATAAGGCGGCT     LPHDKAA        1     0
CTGCCTCATGATAAGTGGCGT     LPHDKWR        1     0
CTGCCTCATGATACTCAGTCG     LPHDTQS        1     0
CTGCCTCATGATAGTCTGTCT     LPHDSLS        1     0
CTGCCTCATGATAGTTCTAAG     LPHDSSK        1     0
CTGCCTCATGATCATCCGACT     LPHDHPT        1     0
CTGCCTCATGATCCGGCGAGT     LPHDPAS        1     0
CTGCCTCATGATCCGTTGCTT     LPHDPLL        1     0
CTGCCTCATGATCCTCGGTTG     LPHDPRL        1     0
CTGCCTCATGATCGTATTACG     LPHDRIT        1     0
CTGCCTCATGATCTGCTGATG     LPHDLLM        1     0
CTGCCTCATGATCTGGTGCAT     LPHDLVH        1     0
CTGCCTCATGATGCGAATACG     LPHDANT        1     0
CTGCCTCATGATGCTAGTCGT     LPHDASR        1     0
CTGCCTCATGATTCTACTGTT     LPHDSTV        1     0
CTGCCTCATGATTCTGCTTAG     LPHDSAQ        1     0
CTGCCTCATGATTTGACTCTG     LPHDLTL        1     0
CTGCCTCATGATTTGCCTGCT     LPHDLPA        1     0
CTGCCTCATGCGAATCGGTCT     LPHANRS        1     0
CTGCCTCATGCGACTCCTCTT     LPHATPL        1     0
CTGCCTCATGCGACTTATCGT     LPHATYR        1     0
CTGCCTCATGCGACTTCGCTT     LPHATSL        1     0
CTGCCTCATGCGAGGATTGAT     LPHARID        1     0
CTGCCTCATGCGCAGGGGCTT     LPHAQGL        1     0
CTGCCTCATGCGCCGACGACG     LPHAPTT        1     0
CTGCCTCATGCGCCGACGCCG     LPHAPTP        1     0
CTGCCTCATGCGCCGGCTACT     LPHAPAT        1     0
CTGCCTCATGCGCCGGTTGCT     LPHAPVA        1     0
CTGCCTCATGCGCCTAAGAGG     LPHAPKR        1     0
CTGCCTCATGCGCCTCAGAAT     LPHAPQN        1     0
CTGCCTCATGCGCCTGTGCTG     LPHAPVL        1     0
CTGCCTCATGCGCGTGGTATG     LPHARGM        1     0
CTGCCTCATGCGCTGCGGCCT     LPHALRP        1     0
CTGCCTCATGCGCTTATGCCT     LPHALMP        1     0
CTGCCTCATGCGCTTCAGTCT     LPHALQS        1     0
CTGCCTCATGCGCTTCCTGCT     LPHALPA        1     0
CTGCCTCATGCGGCTTCTCAG     LPHAASQ        1     0
CTGCCTCATGCGGGGACTTTT     LPHAGTF        1     0
CTGCCTCATGCGGTTGATCTG     LPHAVDL        1     0
CTGCCTCATGCGTCGGTTACG     LPHASVT        1     0
CTGCCTCATGCGTCTAGTCCG     LPHASSP        1     0
CTGCCTCATGCGTCTCATCCG     LPHASHP        1     0
CTGCCTCATGCTAATACTACG     LPHANTT        1     0
CTGCCTCATGCTACGACTATT     LPHATTI        1     0
CTGCCTCATGCTACGATGACT     LPHATMT        1     0
CTGCCTCATGCTACGTATCCG     LPHATYP        1     0
CTGCCTCATGCTACTAGGCTG     LPHATRL        1     0
CTGCCTCATGCTACTGCTCCT     LPHATAP        1     0
CTGCCTCATGCTAGGGTGAAT     LPHARVN        1     0
CTGCCTCATGCTATTACTGAT     LPHAITD        1     0
CTGCCTCATGCTCAGCATAGT     LPHAQHS        1     0
CTGCCTCATGCTCAGCTTGCT     LPHAQLA        1     0
CTGCCTCATGCTCAGTTGCGT     LPHAQLR        1     0
CTGCCTCATGCTCATCATGAT     LPHAHHD        1     0
CTGCCTCATGCTCCGAGTAAG     LPHAPSK        1     0
CTGCCTCATGCTCCTACTAAT     LPHAPTN        1     0
CTGCCTCATGCTCCTATGCAT     LPHAPMH        1     0
CTGCCTCATGCTCCTCTGAGT     LPHAPLS        1     0
CTGCCTCATGCTCCTTCGAGT     LPHAPSS        1     0
CTGCCTCATGCTCCTTCTTCT     LPHAPSS        1     0
CTGCCTCATGCTCTTACTGTG     LPHALTV        1     0
CTGCCTCATGCTCTTCCGCGG     LPHALPR        1     0
CTGCCTCATGCTCTTTCTATG     LPHALSM        1     0
CTGCCTCATGCTGATGGTCGT     LPHADGR        1     0
CTGCCTCATGCTGCATATCAG     LPHAAYQ        1     0
CTGCCTCATGCTGCGATGCGT     LPHAAMR        1     0
CTGCCTCATGCTGGTACTGCT     LPHAGTA        1     0
CTGCCTCATGCTGTGATGCTT     LPHAVML        1     0
CTGCCTCATGCTGTTGCGTTG     LPHAVAL        1     0
CTGCCTCATGCTTATATGTAT     LPHAYMY        1     0
CTGCCTCATGCTTCTACGTCG     LPHASTS        1     0
CTGCCTCATGCTTCTGAGCGT     LPHASER        1     0
CTGCCTCATGCTTTGCCTTTG     LPHALPL        1     0
CTGCCTCATGGGAATACTCTG     LPHGNTL        1     0
CTGCCTCATGGGAATGCTACG     LPHGNAT        1     0
CTGCCTCATGGGATGACTCTG     LPHGMTL        1     0
CTGCCTCATGGGCGTGATCCG     LPHGRDP        1     0
CTGCCTCATGGGTATCCTCCT     LPHGYPP        1     0
CTGCCTCATGGGTATTCTGAT     LPHGYSD        1     0
CTGCCTCATGGGTCGAAGGCT     LPHGSKA        1     0
CTGCCTCATGGGTCGCCGCTT     LPHGSPL        1     0
CTGCCTCATGGGTTGAGTCTG     LPHGLSL        1     0
CTGCCTCATGGTACGCCGCCG     LPHGTPP        1     0
CTGCCTCATGGTACTACTCAG     LPHGTTQ        1     0
CTGCCTCATGGTCCTTCTCCT     LPHGPSP        1     0
CTGCCTCATGGTCTGACGTAT     LPHGLTY        1     0
CTGCCTCATGGTGATCTTCCG     LPHGDLP        1     0
CTGCCTCATGGTGCGAATCCG     LPHGANP        1     0
CTGCCTCATGGTGGGACTAAT     LPHGGTN        1     0
CTGCCTCATGGTGGTCTTCTG     LPHGGLL        1     0
CTGCCTCATGGTGTGCTTCAT     LPHGVLH        1     0
CTGCCTCATGGTGTGGCGCAG     LPHGVAQ        1     0
CTGCCTCATGGTTAGACGAAT     LPHGQTN        1     0
CTGCCTCATGGTTAGAGTGCT     LPHGQSA        1     0
CTGCCTCATGGTTATCCTTTG     LPHGYPL        1     0
CTGCCTCATGTGAAGCATTGT     LPHVKHC        1     0
CTGCCTCATGTGAAGCCTCTG     LPHVKPL        1     0
CTGCCTCATGTGACGCTGGTT     LPHVTLV        1     0
CTGCCTCATGTGAGTTCGTTT     LPHVSSF        1     0
CTGCCTCATGTGCCGAATGGT     LPHVPNG        1     0
CTGCCTCATGTGCCGACTCAT     LPHVPTH        1     0
CTGCCTCATGTGCCTCGTGAG     LPHVPRE        1     0
CTGCCTCATGTGCTTAAGACT     LPHVLKT        1     0
CTGCCTCATGTGCTTCAGCCT     LPHVLQP        1     0
CTGCCTCATGTGCTTCTGACT     LPHVLLT        1     0
CTGCCTCATGTGGAGGTTGGG     LPHVEVG        1     0
CTGCCTCATGTGGATAATTCT     LPHVDNS        1     0
CTGCCTCATGTGGTGCTGCCT     LPHVVLP        1     0
CTGCCTCATGTGTAGACGGCT     LPHVQTA        1     0
CTGCCTCATGTGTCGAGTAGT     LPHVSSS        1     0
CTGCCTCATGTTACGCCTTTT     LPHVTPF        1     0
CTGCCTCATGTTACGCTGCAT     LPHVTLH        1     0
CTGCCTCATGTTATGTTGCAG     LPHVMLQ        1     0
CTGCCTCATGTTCTGCTGTAT     LPHVLLY        1     0
CTGCCTCATGTTGCGCCTCTT     LPHVAPL        1     0
CTGCCTCATGTTGCTATGCAG     LPHVAMQ        1     0
CTGCCTCATGTTGGGACTCCT     LPHVGTP        1     0
CTGCCTCATTAGATGCTGTAT     LPHQMLY        1     0
CTGCCTCATTAGCTGCATCGT     LPHQLHR        1     0
CTGCCTCATTAGGTTGGTCCG     LPHQVGP        1     0
CTGCCTCATTATACTCCTCGT     LPHYTPR        1     0
CTGCCTCATTATATTCAGAAT     LPHYIQN        1     0
CTGCCTCATTATCAGGCTCCG     LPHYQAP        1     0
CTGCCTCATTATCCGCCTCAG     LPHYPPQ        1     0
CTGCCTCATTATCCTACGCCT     LPHYPTP        1     0
CTGCCTCATTATCCTACTCCT     LPHYPTP        1     0
CTGCCTCATTATCCTCTGTTG     LPHYPLL        1     0
CTGCCTCATTATCGGCCTTAT     LPHYRPY        1     0
CTGCCTCATTATCGTGTGTAT     LPHYRVY        1     0
CTGCCTCATTATCTGCGTCAG     LPHYLRQ        1     0
CTGCCTCATTATGGGACTAGG     LPHYGTR        1     0
CTGCCTCATTATTATCGTGTT     LPHYYRV        1     0
CTGCCTCATTCGACGCTTAAG     LPHSTLK        1     0
CTGCCTCATTCGATTGCTAGT     LPHSIAS        1     0
CTGCCTCATTCGCAGCCTCAT     LPHSQPH        1     0
CTGCCTCATTCGCATCATGGT     LPHSHHG        1     0
CTGCCTCATTCGCCGACTCAT     LPHSPTH        1     0
CTGCCTCATTCGCCGGCGCTT     LPHSPAL        1     0
CTGCCTCATTCGCCTAATCAG     LPHSPNQ        1     0
CTGCCTCATTCGCGGTTTTAT     LPHSRFY        1     0
CTGCCTCATTCGGCGTGGTCG     LPHSAWS        1     0
CTGCCTCATTCGGCTCATTCT     LPHSAHS        1     0
CTGCCTCATTCGTCTATTGCT     LPHSSIA        1     0
CTGCCTCATTCGTCTCCTCTG     LPHSSPL        1     0
CTGCCTCATTCTACTCCTATT     LPHSTPI        1     0
CTGCCTCATTCTAGTGCGGAG     LPHSSAE        1     0
CTGCCTCATTCTCATTCGCCG     LPHSHSP        1     0
CTGCCTCATTCTCATTTTTGG     LPHSHFW        1     0
CTGCCTCATTCTCCGCGTTCT     LPHSPRS        1     0
CTGCCTCATTCTCCTCAGGGT     LPHSPQG        1     0
CTGCCTCATTCTCCTCGGGCG     LPHSPRA        1     0
CTGCCTCATTCTCCTCTTTCG     LPHSPLS        1     0
CTGCCTCATTCTCTTCATCGT     LPHSLHR        1     0
CTGCCTCATTCTGCTCCTCTG     LPHSAPL        1     0
CTGCCTCATTCTGTGCCGCCT     LPHSVPP        1     0
CTGCCTCATTCTTCGCATATT     LPHSSHI        1     0
CTGCCTCATTCTTCTCCGACT     LPHSSPT        1     0
CTGCCTCATTCTTTTCGTCAG     LPHSFRQ        1     0
CTGCCTCATTGGAGTGATCCT     LPHWSDP        1     0
CTGCCTCATTGGATGAAGAGT     LPHWMKS        1     0
CTGCCTCATTGGCCGAGTGTG     LPHWPSV        1     0
CTGCCTCATTGGGCTCATGCG     LPHWAHA        1     0
CTGCCTCATTGGTCGCAGTCT     LPHWSQS        1     0
CTGCCTCATTGGTCTATTAAT     LPHWSIN        1     0
CTGCCTCATTGTGAGCTGGAG     LPHCELE        1     0
CTGCCTCATTGTGCTCCGATT     LPHCAPI        1     0
CTGCCTCATTGTGTGTCGAAT     LPHCVSN        1     0
CTGCCTCATTTGACGGTTACG     LPHLTVT        1     0
CTGCCTCATTTGCCGCGGTCT     LPHLPRS        1     0
CTGCCTCATTTGCTTTCGAGT     LPHLLSS        1     0
CTGCCTCATTTTAAGCGGTTT     LPHFKRF        1     0
CTGCCTCATTTTCAGCGTCTG     LPHFQRL        1     0
CTGCCTCATTTTCTTGATTCT     LPHFLDS        1     0
CTGCCTCATTTTCTTGCTGAG     LPHFLAE        1     0
CTGCCTCATTTTGCTCGTTGT     LPHFARC        1     0
CTGCCTCATTTTGCTTGGGCG     LPHFAWA        1     0
CTGCCTCCAACGATTCCTTCT     LPPTIPS        1     0
CTGCCTCCAACGCCACCTTTT     LPPTPPF        1     0
CTGCCTCCAACGCCGATGACT     LPPTPMT        1     0
CTGCCTCCAAGGCATCCGCAG     LPPRHPQ        1     0
CTGCCTCCACATCATCAGCTG     LPPHHQL        1     0
CTGCCTCCACCTATTGCTCAT     LPPPIAH        1     0
CTGCCTCCAGATTCTCCGCCT     LPPDSPP        1     0
CTGCCTCCATATCTTCCTTTG     LPPYLPL        1     0
CTGCCTCCATCGACTTTGTCT     LPPSTLS        1     0
CTGCCTCCATTGTTTCCGCCT     LPPLFPP        1     0
CTGCCTCCCAATCTTGTTACT     LPPNLVT        1     0
CTGCCTCCCACGACGTTGCCT     LPPTTLP        1     0
CTGCCTCCCCAGTATTCGTCT     LPPQYSS        1     0
CTGCCTCCCCATCGGTATCCT     LPPHRYP        1     0
CTGCCTCCCTGGAATCCTCCT     LPPWNPP        1     0
CTGCCTCCGAAACTGCTTAAG     LPPKLLK        1     0
CTGCCTCCGAAGAATACGCAG     LPPKNTQ        1     0
CTGCCTCCGAAGAATATTCCT     LPPKNIP        1     0
CTGCCTCCGAAGAATGCTTAG     LPPKNAQ        1     0
CTGCCTCCGAAGACTCATAAT     LPPKTHN        1     0
CTGCCTCCGAAGACTGAGGTT     LPPKTEV        1     0
CTGCCTCCGAAGATGAATAGT     LPPKMNS        1     0
CTGCCTCCGAAGATGCGGCTT     LPPKMRL        1     0
CTGCCTCCGAAGATGCTGTGG     LPPKMLW        1     0
CTGCCTCCGAAGATGGTGCAT     LPPKMVH        1     0
CTGCCTCCGAAGATTCAGTAG     LPPKIQQ        1     0
CTGCCTCCGAAGATTGATGTG     LPPKIDV        1     0
CTGCCTCCGAAGCATAGTCTT     LPPKHSL        1     0
CTGCCTCCGAAGCATAGTGAT     LPPKHSD        1     0
CTGCCTCCGAAGCATCGTGCT     LPPKHRA        1     0
CTGCCTCCGAAGCATTTGCCG     LPPKHLP        1     0
CTGCCTCCGAAGCCGAGGTGT     LPPKPRC        1     0
CTGCCTCCGAAGCCGAGTAAT     LPPKPSN        1     0
CTGCCTCCGAAGCCGCAGCCG     LPPKPQP        1     0
CTGCCTCCGAAGCCGCCTGCT     LPPKPPA        1     0
CTGCCTCCGAAGCCTAGGATG     LPPKPRM        1     0
CTGCCTCCGAAGCCTCATCAG     LPPKPHQ        1     0
CTGCCTCCGAAGCCTCCTCCG     LPPKPPP        1     0
CTGCCTCCGAAGCGTATTTTT     LPPKRIF        1     0
CTGCCTCCGAAGCGTCCGCCG     LPPKRPP        1     0
CTGCCTCCGAAGCGTGATCAT     LPPKRDH        1     0
CTGCCTCCGAAGCGTGGTACT     LPPKRGT        1     0
CTGCCTCCGAAGCTGAAGCTG     LPPKLKL        1     0
CTGCCTCCGAAGCTGACGGTT     LPPKLTV        1     0
CTGCCTCCGAAGCTGCATTCT     LPPKLHS        1     0
CTGCCTCCGAAGCTGTTGCTG     LPPKLLL        1     0
CTGCCTCCGAAGCTTGTTACT     LPPKLVT        1     0
CTGCCTCCGAAGGAGAAGGTT     LPPKEKV        1     0
CTGCCTCCGAAGGATCGTAAG     LPPKDRK        1     0
CTGCCTCCGAAGGATGAGTTT     LPPKDEF        1     0
CTGCCTCCGAAGGCGCCGATG     LPPKAPM        1     0
CTGCCTCCGAAGGCGCTGCCT     LPPKALP        1     0
CTGCCTCCGAAGGGTCTTAAT     LPPKGLN        1     0
CTGCCTCCGAAGGTTACGCAT     LPPKVTH        1     0
CTGCCTCCGAAGGTTACTGCG     LPPKVTA        1     0
CTGCCTCCGAAGTATAGTCTG     LPPKYSL        1     0
CTGCCTCCGAAGTCGATGCAG     LPPKSMQ        1     0
CTGCCTCCGAAGTGGGGTGGT     LPPKWGG        1     0
CTGCCTCCGAAGTTGCAGTAG     LPPKLQQ        1     0
CTGCCTCCGAAGTTGCCTAGG     LPPKLPR        1     0
CTGCCTCCGAAGTTTACTCAT     LPPKFTH        1     0
CTGCCTCCGAATAAGAATCAT     LPPNKNH        1     0
CTGCCTCCGAATACGACTGAG     LPPNTTE        1     0
CTGCCTCCGAATACGCGTCTT     LPPNTRL        1     0
CTGCCTCCGAATACGCTTCTT     LPPNTLL        1     0
CTGCCTCCGAATACTATTGGT     LPPNTIG        1     0
CTGCCTCCGAATACTCGTCCG     LPPNTRP        1     0
CTGCCTCCGAATAGGCTTCCG     LPPNRLP        1     0
CTGCCTCCGAATAGTGCGCAT     LPPNSAH        1     0
CTGCCTCCGAATATGCCTCTG     LPPNMPL        1     0
CTGCCTCCGAATATGGTGCCT     LPPNMVP        1     0
CTGCCTCCGAATATTACTAGG     LPPNITR        1     0
CTGCCTCCGAATCAGCATGTG     LPPNQHV        1     0
CTGCCTCCGAATCAGTTGCAG     LPPNQLQ        1     0
CTGCCTCCGAATCATAATCAG     LPPNHNQ        1     0
CTGCCTCCGAATCATACGCAG     LPPNHTQ        1     0
CTGCCTCCGAATCATACGGTG     LPPNHTV        1     0
CTGCCTCCGAATCATGTTTAT     LPPNHVY        1     0
CTGCCTCCGAATCATTCTCCT     LPPNHSP        1     0
CTGCCTCCGAATCCGCCTGTT     LPPNPPV        1     0
CTGCCTCCGAATCCTGTGACT     LPPNPVT        1     0
CTGCCTCCGAATCGGTCTACT     LPPNRST        1     0
CTGCCTCCGAATCGTGGGACG     LPPNRGT        1     0
CTGCCTCCGAATCGTTTTGCT     LPPNRFA        1     0
CTGCCTCCGAATCTGACTCCT     LPPNLTP        1     0
CTGCCTCCGAATCTGTCTATT     LPPNLSI        1     0
CTGCCTCCGAATCTTAAGGCG     LPPNLKA        1     0
CTGCCTCCGAATCTTACGCAT     LPPNLTH        1     0
CTGCCTCCGAATCTTCCTATG     LPPNLPM        1     0
CTGCCTCCGAATCTTGCGCGG     LPPNLAR        1     0
CTGCCTCCGAATGAGATTTTT     LPPNEIF        1     0
CTGCCTCCGAATGAGCGGAAT     LPPNERN        1     0
CTGCCTCCGAATGATCCGTTG     LPPNDPL        1     0
CTGCCTCCGAATGATGCTTCG     LPPNDAS        1     0
CTGCCTCCGAATGCGCTGACT     LPPNALT        1     0
CTGCCTCCGAATGCGTTTAAT     LPPNAFN        1     0
CTGCCTCCGAATGCTCCTTAT     LPPNAPY        1     0
CTGCCTCCGAATGCTCTGAAG     LPPNALK        1     0
CTGCCTCCGAATGGGCCGACT     LPPNGPT        1     0
CTGCCTCCGAATGGTCATTAT     LPPNGHY        1     0
CTGCCTCCGAATGTTTATCAT     LPPNVYH        1     0
CTGCCTCCGAATTATACTTAT     LPPNYTY        1     0
CTGCCTCCGAATTCGCGGTCT     LPPNSRS        1     0
CTGCCTCCGAATTCTGTGCGG     LPPNSVR        1     0
CTGCCTCCGAATTGGCCTTGG     LPPNWPW        1     0
CTGCCTCCGAATTGTAGGCCG     LPPNCRP        1     0
CTGCCTCCGAATTTGCTTAAT     LPPNLLN        1     0
CTGCCTCCGAATTTGGCGCAT     LPPNLAH        1     0
CTGCCTCCGAATTTTCCTTTT     LPPNFPF        1     0
CTGCCTCCGAATTTTCTGTTT     LPPNFLF        1     0
CTGCCTCCGAATTTTGTGCTG     LPPNFVL        1     0
CTGCCTCCGACGAAGTATCCG     LPPTKYP        1     0
CTGCCTCCGACGAATATTAAT     LPPTNIN        1     0
CTGCCTCCGACGAATCCGATT     LPPTNPI        1     0
CTGCCTCCGACGACGCAGTGG     LPPTTQW        1     0
CTGCCTCCGACGACGGAGCTT     LPPTTEL        1     0
CTGCCTCCGACGACTAAGTTT     LPPTTKF        1     0
CTGCCTCCGACGACTACGCGG     LPPTTTR        1     0
CTGCCTCCGACGAGTATTCGG     LPPTSIR        1     0
CTGCCTCCGACGATTATTCTG     LPPTIIL        1     0
CTGCCTCCGACGATTCCTATG     LPPTIPM        1     0
CTGCCTCCGACGATTTATATT     LPPTIYI        1     0
CTGCCTCCGACGCAGCAGGAT     LPPTQQD        1     0
CTGCCTCCGACGCAGCTTTAT     LPPTQLY        1     0
CTGCCTCCGACGCAGGGTCAT     LPPTQGH        1     0
CTGCCTCCGACGCAGGTGACT     LPPTQVT        1     0
CTGCCTCCGACGCATAGGGTG     LPPTHRV        1     0
CTGCCTCCGACGCATCAGTTG     LPPTHQL        1     0
CTGCCTCCGACGCATTCTCAG     LPPTHSQ        1     0
CTGCCTCCGACGCCGATTCAG     LPPTPIQ        1     0
CTGCCTCCGACGCCGGCTCCT     LPPTPAP        1     0
CTGCCTCCGACGCCGGTGTGG     LPPTPVW        1     0
CTGCCTCCGACGCCTGTTACT     LPPTPVT        1     0
CTGCCTCCGACGCCTTCTTTG     LPPTPSL        1     0
CTGCCTCCGACGCGGCTTCCG     LPPTRLP        1     0
CTGCCTCCGACGCGGTCTAAG     LPPTRSK        1     0
CTGCCTCCGACGCGTCAGGGT     LPPTRQG        1     0
CTGCCTCCGACGCGTCTTCTT     LPPTRLL        1     0
CTGCCTCCGACGCTGACGAGG     LPPTLTR        1     0
CTGCCTCCGACGCTGCAGTTT     LPPTLQF        1     0
CTGCCTCCGACGCTGCCTTAT     LPPTLPY        1     0
CTGCCTCCGACGCTGCTTCGT     LPPTLLR        1     0
CTGCCTCCGACGCTGTATCAT     LPPTLYH        1     0
CTGCCTCCGACGCTTACTACG     LPPTLTT        1     0
CTGCCTCCGACGGGTCCGACG     LPPTGPT        1     0
CTGCCTCCGACGGTGCGTACG     LPPTVRT        1     0
CTGCCTCCGACGTAGATGGGG     LPPTQMG        1     0
CTGCCTCCGACGTATCTGTTT     LPPTYLF        1     0
CTGCCTCCGACGTATTTGCAG     LPPTYLQ        1     0
CTGCCTCCGACGTCTATTGCG     LPPTSIA        1     0
CTGCCTCCGACGTGGTAGACT     LPPTWQT        1     0
CTGCCTCCGACGTTGCGTCCT     LPPTLRP        1     0
CTGCCTCCGACGTTTGAGCAT     LPPTFEH        1     0
CTGCCTCCGACTAAGATTCTT     LPPTKIL        1     0
CTGCCTCCGACTAAGATTGTG     LPPTKIV        1     0
CTGCCTCCGACTACGAAGTTG     LPPTTKL        1     0
CTGCCTCCGACTACGAGTATT     LPPTTSI        1     0
CTGCCTCCGACTACGCTTACT     LPPTTLT        1     0
CTGCCTCCGACTACGCTTTCT     LPPTTLS        1     0
CTGCCTCCGACTAGTCCGGCG     LPPTSPA        1     0
CTGCCTCCGACTAGTCCTCAT     LPPTSPH        1     0
CTGCCTCCGACTATGAATTCT     LPPTMNS        1     0
CTGCCTCCGACTATGCCTACG     LPPTMPT        1     0
CTGCCTCCGACTATGTCGCCT     LPPTMSP        1     0
CTGCCTCCGACTCAGTGGACG     LPPTQWT        1     0
CTGCCTCCGACTCAGTTTCTT     LPPTQFL        1     0
CTGCCTCCGACTCATACGCGG     LPPTHTR        1     0
CTGCCTCCGACTCATCCTAAT     LPPTHPN        1     0
CTGCCTCCGACTCATCCTTTG     LPPTHPL        1     0
CTGCCTCCGACTCCGACTCAG     LPPTPTQ        1     0
CTGCCTCCGACTCCGCGTTAT     LPPTPRY        1     0
CTGCCTCCGACTCCTATTGTG     LPPTPIV        1     0
CTGCCTCCGACTCCTGGTTTG     LPPTPGL        1     0
CTGCCTCCGACTCCTGGTTTT     LPPTPGF        1     0
CTGCCTCCGACTCCTTTTGCT     LPPTPFA        1     0
CTGCCTCCGACTCGGGGTCAT     LPPTRGH        1     0
CTGCCTCCGACTCGTAATCTG     LPPTRNL        1     0
CTGCCTCCGACTCGTAGTCCT     LPPTRSP        1     0
CTGCCTCCGACTCGTATTTCT     LPPTRIS        1     0
CTGCCTCCGACTCGTGATCTG     LPPTRDL        1     0
CTGCCTCCGACTCGTTTTCTG     LPPTRFL        1     0
CTGCCTCCGACTCTGTTGCTT     LPPTLLL        1     0
CTGCCTCCGACTCTTATTCCT     LPPTLIP        1     0
CTGCCTCCGACTCTTCAGCCT     LPPTLQP        1     0
CTGCCTCCGACTCTTCGTGCG     LPPTLRA        1     0
CTGCCTCCGACTCTTGCGTTT     LPPTLAF        1     0
CTGCCTCCGACTGAGCCGCAT     LPPTEPH        1     0
CTGCCTCCGACTGATTATTGG     LPPTDYW        1     0
CTGCCTCCGACTGCGCTTCCT     LPPTALP        1     0
CTGCCTCCGACTGTGACGAGG     LPPTVTR        1     0
CTGCCTCCGACTGTGATGTAG     LPPTVMQ        1     0
CTGCCTCCGACTGTGCCGTTT     LPPTVPF        1     0
CTGCCTCCGACTGTTGCGAAT     LPPTVAN        1     0
CTGCCTCCGACTTATCGTGTT     LPPTYRV        1     0
CTGCCTCCGACTTATGTTACG     LPPTYVT        1     0
CTGCCTCCGACTTCGATGCCG     LPPTSMP        1     0
CTGCCTCCGACTTCTCAGGAT     LPPTSQD        1     0
CTGCCTCCGACTTCTCTTAGG     LPPTSLR        1     0
CTGCCTCCGACTTGGGCTCTG     LPPTWAL        1     0
CTGCCTCCGACTTGGTCTCTG     LPPTWSL        1     0
CTGCCTCCGACTTGGTTGCCT     LPPTWLP        1     0
CTGCCTCCGACTTGTCCTAGG     LPPTCPR        1     0
CTGCCTCCGACTTTGACTACT     LPPTLTT        1     0
CTGCCTCCGACTTTGCGGACT     LPPTLRT        1     0
CTGCCTCCGACTTTGCGTTCG     LPPTLRS        1     0
CTGCCTCCGACTTTTACTACG     LPPTFTT        1     0
CTGCCTCCGACTTTTCCGCCG     LPPTFPP        1     0
CTGCCTCCGACTTTTCCTCAT     LPPTFPH        1     0
CTGCCTCCGACTTTTCTGTCT     LPPTFLS        1     0
CTGCCTCCGAGCACTGCGTCT     LPPSTAS        1     0
CTGCCTCCGAGCCCGACGAGG     LPPSPTR        1     0
CTGCCTCCGAGGAAGCTGTCG     LPPRKLS        1     0
CTGCCTCCGAGGACGTTTTCG     LPPRTFS        1     0
CTGCCTCCGAGGACTACTCTG     LPPRTTL        1     0
CTGCCTCCGAGGACTGCTTCT     LPPRTAS        1     0
CTGCCTCCGAGGATGCCGCTG     LPPRMPL        1     0
CTGCCTCCGAGGCCGGATTGG     LPPRPDW        1     0
CTGCCTCCGAGGCCTAGTTGG     LPPRPSW        1     0
CTGCCTCCGAGGCCTCCGGAT     LPPRPPD        1     0
CTGCCTCCGAGGCCTGCTCCG     LPPRPAP        1     0
CTGCCTCCGAGGCTGAAGTTG     LPPRLKL        1     0
CTGCCTCCGAGGGATCCTATT     LPPRDPI        1     0
CTGCCTCCGAGGGCGAATCCG     LPPRANP        1     0
CTGCCTCCGAGGTATATTTCG     LPPRYIS        1     0
CTGCCTCCGAGGTCGATGCTT     LPPRSML        1     0
CTGCCTCCGAGGTCGCATCAG     LPPRSHQ        1     0
CTGCCTCCGAGGTCGTCGCCG     LPPRSSP        1     0
CTGCCTCCGAGTAAGCTGTAG     LPPSKLQ        1     0
CTGCCTCCGAGTACGCCGAAT     LPPSTPN        1     0
CTGCCTCCGAGTACGCCGCCT     LPPSTPP        1     0
CTGCCTCCGAGTACTATGCCG     LPPSTMP        1     0
CTGCCTCCGAGTACTCCTCAG     LPPSTPQ        1     0
CTGCCTCCGAGTACTTCGCTG     LPPSTSL        1     0
CTGCCTCCGAGTAGGACGACG     LPPSRTT        1     0
CTGCCTCCGAGTATTAGTATG     LPPSISM        1     0
CTGCCTCCGAGTATTGCTCAT     LPPSIAH        1     0
CTGCCTCCGAGTCATGCGCAG     LPPSHAQ        1     0
CTGCCTCCGAGTCCGCGTCCT     LPPSPRP        1     0
CTGCCTCCGAGTCCGTATAGG     LPPSPYR        1     0
CTGCCTCCGAGTCGTTGGCCT     LPPSRWP        1     0
CTGCCTCCGAGTCTTCCGCGG     LPPSLPR        1     0
CTGCCTCCGAGTGATGCTCTT     LPPSDAL        1     0
CTGCCTCCGAGTGCTAATCAG     LPPSANQ        1     0
CTGCCTCCGAGTGTGCCGGAT     LPPSVPD        1     0
CTGCCTCCGAGTGTTAGTACT     LPPSVST        1     0
CTGCCTCCGAGTGTTGCGATT     LPPSVAI        1     0
CTGCCTCCGAGTTCGTATATT     LPPSSYI        1     0
CTGCCTCCGATGAAGACTTTG     LPPMKTL        1     0
CTGCCTCCGATGAAGAGTGCT     LPPMKSA        1     0
CTGCCTCCGATGAATGATAAG     LPPMNDK        1     0
CTGCCTCCGATGACGACTATT     LPPMTTI        1     0
CTGCCTCCGATGACGAGTTTT     LPPMTSF        1     0
CTGCCTCCGATGACTACTCCT     LPPMTTP        1     0
CTGCCTCCGATGACTCCTCGT     LPPMTPR        1     0
CTGCCTCCGATGAGTCCTTCT     LPPMSPS        1     0
CTGCCTCCGATGATGCCTCAT     LPPMMPH        1     0
CTGCCTCCGATGATGTGTATT     LPPMMCI        1     0
CTGCCTCCGATGATTACGTGG     LPPMITW        1     0
CTGCCTCCGATGATTAGTAGT     LPPMISS        1     0
CTGCCTCCGATGCAGCTGATT     LPPMQLI        1     0
CTGCCTCCGATGCCGCCGCAT     LPPMPPH        1     0
CTGCCTCCGATGCCGCCGCCT     LPPMPPP        1     0
CTGCCTCCGATGCCGTCTCAT     LPPMPSH        1     0
CTGCCTCCGATGCTGGGGAAG     LPPMLGK        1     0
CTGCCTCCGATGCTGGTTCCG     LPPMLVP        1     0
CTGCCTCCGATGCTTATTCAT     LPPMLIH        1     0
CTGCCTCCGATGCTTGTGATT     LPPMLVI        1     0
CTGCCTCCGATGCTTGTGCAG     LPPMLVQ        1     0
CTGCCTCCGATGCTTTCTCCT     LPPMLSP        1     0
CTGCCTCCGATGGCTACGGCG     LPPMATA        1     0
CTGCCTCCGATGGCTCCTCGT     LPPMAPR        1     0
CTGCCTCCGATGGCTCTGCAT     LPPMALH        1     0
CTGCCTCCGATGGTGAAGAAT     LPPMVKN        1     0
CTGCCTCCGATGGTTGTTCAT     LPPMVVH        1     0
CTGCCTCCGATGTCTACGTGG     LPPMSTW        1     0
CTGCCTCCGATGTCTCCTGGT     LPPMSPG        1     0
CTGCCTCCGATGTGGCTTCTG     LPPMWLL        1     0
CTGCCTCCGATGTTTCTGTCT     LPPMFLS        1     0
CTGCCTCCGATGTTTCTTCCG     LPPMFLP        1     0
CTGCCTCCGATTAAGACGACT     LPPIKTT        1     0
CTGCCTCCGATTAAGCCGCCG     LPPIKPP        1     0
CTGCCTCCGATTAAGTGGGCT     LPPIKWA        1     0
CTGCCTCCGATTAATAGTCCT     LPPINSP        1     0
CTGCCTCCGATTACGCCTTAT     LPPITPY        1     0
CTGCCTCCGATTACGCGTGGT     LPPITRG        1     0
CTGCCTCCGATTACTCCTCAT     LPPITPH        1     0
CTGCCTCCGATTACTCCTCCG     LPPITPP        1     0
CTGCCTCCGATTACTGAGGCG     LPPITEA        1     0
CTGCCTCCGATTACTGTTCTG     LPPITVL        1     0
CTGCCTCCGATTAGTGTGATG     LPPISVM        1     0
CTGCCTCCGATTATGCCGTAT     LPPIMPY        1     0
CTGCCTCCGATTATGTAGCTG     LPPIMQL        1     0
CTGCCTCCGATTATTTGGCGG     LPPIIWR        1     0
CTGCCTCCGATTCAGACTGAT     LPPIQTD        1     0
CTGCCTCCGATTCAGAGTACT     LPPIQST        1     0
CTGCCTCCGATTCAGCATGGT     LPPIQHG        1     0
CTGCCTCCGATTCAGCTGAAT     LPPIQLN        1     0
CTGCCTCCGATTCATCCTCGG     LPPIHPR        1     0
CTGCCTCCGATTCATCTTCAG     LPPIHLQ        1     0
CTGCCTCCGATTCCGAGGTAT     LPPIPRY        1     0
CTGCCTCCGATTCCGATGGCT     LPPIPMA        1     0
CTGCCTCCGATTCCGCGTACG     LPPIPRT        1     0
CTGCCTCCGATTCCGCTTCGG     LPPIPLR        1     0
CTGCCTCCGATTCCGGCGCTT     LPPIPAL        1     0
CTGCCTCCGATTCCGTGGCCT     LPPIPWP        1     0
CTGCCTCCGATTCCTATGCCT     LPPIPMP        1     0
CTGCCTCCGATTCCTGCTATG     LPPIPAM        1     0
CTGCCTCCGATTCCTGGTCAG     LPPIPGQ        1     0
CTGCCTCCGATTCCTGTTGCT     LPPIPVA        1     0
CTGCCTCCGATTCGTACTATT     LPPIRTI        1     0
CTGCCTCCGATTCTGGCTCCT     LPPILAP        1     0
CTGCCTCCGATTCTTTCTAGT     LPPILSS        1     0
CTGCCTCCGATTGCGCTGTTT     LPPIALF        1     0
CTGCCTCCGATTGCGGGTTCG     LPPIAGS        1     0
CTGCCTCCGATTGCGTATCGG     LPPIAYR        1     0
CTGCCTCCGATTGGGTCTTCG     LPPIGSS        1     0
CTGCCTCCGATTTATCGTCTG     LPPIYRL        1     0
CTGCCTCCGATTTATGCGCGG     LPPIYAR        1     0
CTGCCTCCGATTTCTCAGCAT     LPPISQH        1     0
CTGCCTCCGATTTGGCTGCTT     LPPIWLL        1     0
CTGCCTCCGCAACAGGAGCCT     LPPQQEP        1     0
CTGCCTCCGCAACAGTTTCCG     LPPQQFP        1     0
CTGCCTCCGCAACCGATGATG     LPPQPMM        1     0
CTGCCTCCGCAGCATCCTCCT     LPPQHPP        1     0
CTGCCTCCGCAGCCGGGGTAG     LPPQPGQ        1     0
CTGCCTCCGCAGCCTAGGGGT     LPPQPRG        1     0
CTGCCTCCGCAGCCTTGTCAG     LPPQPCQ        1     0
CTGCCTCCGCAGCGTCATGCG     LPPQRHA        1     0
CTGCCTCCGCAGCGTCCGTTG     LPPQRPL        1     0
CTGCCTCCGCAGCTGATTCTT     LPPQLIL        1     0
CTGCCTCCGCAGCTTAATTAG     LPPQLNQ        1     0
CTGCCTCCGCAGGGTTGGTCT     LPPQGWS        1     0
CTGCCTCCGCAGGTTATTACG     LPPQVIT        1     0
CTGCCTCCGCAGTCGCATTAG     LPPQSHQ        1     0
CTGCCTCCGCAGTCGTATGGT     LPPQSYG        1     0
CTGCCTCCGCAGTTTGATCGT     LPPQFDR        1     0
CTGCCTCCGCATAAGGATCGT     LPPHKDR        1     0
CTGCCTCCGCATAATGCGCAT     LPPHNAH        1     0
CTGCCTCCGCATAATTATCCT     LPPHNYP        1     0
CTGCCTCCGCATACGCAGCTT     LPPHTQL        1     0
CTGCCTCCGCATACTATGCAT     LPPHTMH        1     0
CTGCCTCCGCATACTTCTCAG     LPPHTSQ        1     0
CTGCCTCCGCATATGACGCAT     LPPHMTH        1     0
CTGCCTCCGCATATGACTTTG     LPPHMTL        1     0
CTGCCTCCGCATATGCCTGGT     LPPHMPG        1     0
CTGCCTCCGCATATTCCTCTG     LPPHIPL        1     0
CTGCCTCCGCATCAGCCGTAT     LPPHQPY        1     0
CTGCCTCCGCATCAGCTGAAG     LPPHQLK        1     0
CTGCCTCCGCATCAGTAGACT     LPPHQQT        1     0
CTGCCTCCGCATCATCTTTCG     LPPHHLS        1     0
CTGCCTCCGCATCCGCCTCTT     LPPHPPL        1     0
CTGCCTCCGCATCCGCCTTCT     LPPHPPS        1     0
CTGCCTCCGCATCCGGCGCTG     LPPHPAL        1     0
CTGCCTCCGCATCCGGTGTTT     LPPHPVF        1     0
CTGCCTCCGCATCCGGTTAAG     LPPHPVK        1     0
CTGCCTCCGCATCCTAATCCG     LPPHPNP        1     0
CTGCCTCCGCATCCTATTGCT     LPPHPIA        1     0
CTGCCTCCGCATCCTATTTAT     LPPHPIY        1     0
CTGCCTCCGCATCCTCCGCGG     LPPHPPR        1     0
CTGCCTCCGCATCCTCGGTGT     LPPHPRC        1     0
CTGCCTCCGCATCCTCGTGCT     LPPHPRA        1     0
CTGCCTCCGCATCGTTTTCAT     LPPHRFH        1     0
CTGCCTCCGCATCTGACTTAT     LPPHLTY        1     0
CTGCCTCCGCATCTGTCTTGG     LPPHLSW        1     0
CTGCCTCCGCATCTTACTCAG     LPPHLTQ        1     0
CTGCCTCCGCATCTTCAGCCT     LPPHLQP        1     0
CTGCCTCCGCATGCTCCTCAG     LPPHAPQ        1     0
CTGCCTCCGCATGGGAATGTG     LPPHGNV        1     0
CTGCCTCCGCATGGGCCTAGG     LPPHGPR        1     0
CTGCCTCCGCATGGTTATCGT     LPPHGYR        1     0
CTGCCTCCGCATGTGCTTCGT     LPPHVLR        1     0
CTGCCTCCGCATGTTACTACT     LPPHVTT        1     0
CTGCCTCCGCATGTTGTGTCT     LPPHVVS        1     0
CTGCCTCCGCATTATCTGCAG     LPPHYLQ        1     0
CTGCCTCCGCATTCGGGTCCT     LPPHSGP        1     0
CTGCCTCCGCATTCTCTTATG     LPPHSLM        1     0
CTGCCTCCGCATTCTGGGACT     LPPHSGT        1     0
CTGCCTCCGCATTGGACGACT     LPPHWTT        1     0
CTGCCTCCGCATTGGGTGGTT     LPPHWVV        1     0
CTGCCTCCGCATTTGGTTCAG     LPPHLVQ        1     0
CTGCCTCCGCATTTTCCTCTT     LPPHFPL        1     0
CTGCCTCCGCCGAAGACTTAT     LPPPKTY        1     0
CTGCCTCCGCCGAAGAGGTCG     LPPPKRS        1     0
CTGCCTCCGCCGAATATTCCG     LPPPNIP        1     0
CTGCCTCCGCCGAATCAGTGG     LPPPNQW        1     0
CTGCCTCCGCCGAATCTTCAT     LPPPNLH        1     0
CTGCCTCCGCCGAATCTTGTT     LPPPNLV        1     0
CTGCCTCCGCCGACGCATGAG     LPPPTHE        1     0
CTGCCTCCGCCGACTAATCCT     LPPPTNP        1     0
CTGCCTCCGCCGACTAATCGG     LPPPTNR        1     0
CTGCCTCCGCCGACTGCGATG     LPPPTAM        1     0
CTGCCTCCGCCGACTTATAAG     LPPPTYK        1     0
CTGCCTCCGCCGATTAATAAT     LPPPINN        1     0
CTGCCTCCGCCGCAGACTTGG     LPPPQTW        1     0
CTGCCTCCGCCGCAGTTTCGT     LPPPQFR        1     0
CTGCCTCCGCCGCATACTTCT     LPPPHTS        1     0
CTGCCTCCGCCGCATAGGATT     LPPPHRI        1     0
CTGCCTCCGCCGCATCAGTCG     LPPPHQS        1     0
CTGCCTCCGCCGCATCCGTCT     LPPPHPS        1     0
CTGCCTCCGCCGCATCCTACT     LPPPHPT        1     0
CTGCCTCCGCCGCATCCTGGG     LPPPHPG        1     0
CTGCCTCCGCCGCATGTTCAG     LPPPHVQ        1     0
CTGCCTCCGCCGCATGTTCCT     LPPPHVP        1     0
CTGCCTCCGCCGCATTTTCCT     LPPPHFP        1     0
CTGCCTCCGCCGCCGCGTTTT     LPPPPRF        1     0
CTGCCTCCGCCGCCTACGTGG     LPPPPTW        1     0
CTGCCTCCGCCGCCTACTTTT     LPPPPTF        1     0
CTGCCTCCGCCGCCTGCGCAT     LPPPPAH        1     0
CTGCCTCCGCCGCCTTCGATG     LPPPPSM        1     0
CTGCCTCCGCCGCCTTCTACG     LPPPPST        1     0
CTGCCTCCGCCGCCTTCTTCT     LPPPPSS        1     0
CTGCCTCCGCCGCCTTGGACT     LPPPPWT        1     0
CTGCCTCCGCCGCGGATTGTT     LPPPRIV        1     0
CTGCCTCCGCCGCGTTCTTCG     LPPPRSS        1     0
CTGCCTCCGCCGCTGACTCAT     LPPPLTH        1     0
CTGCCTCCGCCGCTGCATAAA     LPPPLHK        1     0
CTGCCTCCGCCGCTGCATCCG     LPPPLHP        1     0
CTGCCTCCGCCGCTGCCTTAT     LPPPLPY        1     0
CTGCCTCCGCCGCTTACTCCT     LPPPLTP        1     0
CTGCCTCCGCCGCTTCATATG     LPPPLHM        1     0
CTGCCTCCGCCGCTTCCTCCT     LPPPLPP        1     0
CTGCCTCCGCCGCTTTATATT     LPPPLYI        1     0
CTGCCTCCGCCGGATCATTCG     LPPPDHS        1     0
CTGCCTCCGCCGGCGTTTTGG     LPPPAFW        1     0
CTGCCTCCGCCGGCTGATCTG     LPPPADL        1     0
CTGCCTCCGCCGGGGAGGATG     LPPPGRM        1     0
CTGCCTCCGCCGGGTATGTTG     LPPPGML        1     0
CTGCCTCCGCCGGGTGATCTT     LPPPGDL        1     0
CTGCCTCCGCCGGTGCTGCTT     LPPPVLL        1     0
CTGCCTCCGCCGTCTACTCCG     LPPPSTP        1     0
CTGCCTCCGCCGTCTCCGCTT     LPPPSPL        1     0
CTGCCTCCGCCGTCTTCTAAG     LPPPSSK        1     0
CTGCCTCCGCCGTTTAGTCCT     LPPPFSP        1     0
CTGCCTCCGCCTAAGAAGCAT     LPPPKKH        1     0
CTGCCTCCGCCTAAGGAGCAT     LPPPKEH        1     0
CTGCCTCCGCCTAAGGATATT     LPPPKDI        1     0
CTGCCTCCGCCTAATACGAAT     LPPPNTN        1     0
CTGCCTCCGCCTACGACGATG     LPPPTTM        1     0
CTGCCTCCGCCTACGTATCGG     LPPPTYR        1     0
CTGCCTCCGCCTACTTCTAAG     LPPPTSK        1     0
CTGCCTCCGCCTAGGATTTAT     LPPPRIY        1     0
CTGCCTCCGCCTAGGGATCCT     LPPPRDP        1     0
CTGCCTCCGCCTAGTCTGCAT     LPPPSLH        1     0
CTGCCTCCGCCTAGTCTGCCG     LPPPSLP        1     0
CTGCCTCCGCCTAGTTTTTGG     LPPPSFW        1     0
CTGCCTCCGCCTATGAAGCAT     LPPPMKH        1     0
CTGCCTCCGCCTATGCCTCAG     LPPPMPQ        1     0
CTGCCTCCGCCTATGCCTCCG     LPPPMPP        1     0
CTGCCTCCGCCTATGTATCCG     LPPPMYP        1     0
CTGCCTCCGCCTATTAGTGTG     LPPPISV        1     0
CTGCCTCCGCCTATTCCTCCT     LPPPIPP        1     0
CTGCCTCCGCCTCAGAATATT     LPPPQNI        1     0
CTGCCTCCGCCTCAGATGTCT     LPPPQMS        1     0
CTGCCTCCGCCTCAGCCTCTT     LPPPQPL        1     0
CTGCCTCCGCCTCAGCTTAAT     LPPPQLN        1     0
CTGCCTCCGCCTCAGCTTTCG     LPPPQLS        1     0
CTGCCTCCGCCTCAGGATCAT     LPPPQDH        1     0
CTGCCTCCGCCTCAGTTGCAG     LPPPQLQ        1     0
CTGCCTCCGCCTCATCCTCTT     LPPPHPL        1     0
CTGCCTCCGCCTCCGACTCCT     LPPPPTP        1     0
CTGCCTCCGCCTCCGAGGGTG     LPPPPRV        1     0
CTGCCTCCGCCTCCGAGTATT     LPPPPSI        1     0
CTGCCTCCGCCTCCGGATATG     LPPPPDM        1     0
CTGCCTCCGCCTCCTAAGCCT     LPPPPKP        1     0
CTGCCTCCGCCTCCTAATTCT     LPPPPNS        1     0
CTGCCTCCGCCTCCTCTGTTT     LPPPPLF        1     0
CTGCCTCCGCCTCCTTATACG     LPPPPYT        1     0
CTGCCTCCGCCTCCTTCTATG     LPPPPSM        1     0
CTGCCTCCGCCTCCTTTTCGT     LPPPPFR        1     0
CTGCCTCCGCCTCGTAGTAAT     LPPPRSN        1     0
CTGCCTCCGCCTCGTCAGTCT     LPPPRQS        1     0
CTGCCTCCGCCTCGTGCTGCT     LPPPRAA        1     0
CTGCCTCCGCCTCTGACTTAT     LPPPLTY        1     0
CTGCCTCCGCCTCTGCTGCCT     LPPPLLP        1     0
CTGCCTCCGCCTCTGCTTTTG     LPPPLLL        1     0
CTGCCTCCGCCTCTGGGTCTG     LPPPLGL        1     0
CTGCCTCCGCCTCTGGTGGCT     LPPPLVA        1     0
CTGCCTCCGCCTCTGTATACG     LPPPLYT        1     0
CTGCCTCCGCCTCTTAAGACT     LPPPLKT        1     0
CTGCCTCCGCCTCTTAAGGGG     LPPPLKG        1     0
CTGCCTCCGCCTCTTATTAGT     LPPPLIS        1     0
CTGCCTCCGCCTCTTCTGTCT     LPPPLLS        1     0
CTGCCTCCGCCTCTTGATTGG     LPPPLDW        1     0
CTGCCTCCGCCTCTTTTGCAT     LPPPLLH        1     0
CTGCCTCCGCCTGATAATATG     LPPPDNM        1     0
CTGCCTCCGCCTGATACTCTG     LPPPDTL        1     0
CTGCCTCCGCCTGCGCATGCT     LPPPAHA        1     0
CTGCCTCCGCCTGCGTATTAT     LPPPAYY        1     0
CTGCCTCCGCCTGCTCCGTGG     LPPPAPW        1     0
CTGCCTCCGCCTGCTCCTCCG     LPPPAPP        1     0
CTGCCTCCGCCTGCTCGTCTG     LPPPARL        1     0
CTGCCTCCGCCTGTGTTGATT     LPPPVLI        1     0
CTGCCTCCGCCTGTTATTCAG     LPPPVIQ        1     0
CTGCCTCCGCCTGTTGTGCCT     LPPPVVP        1     0
CTGCCTCCGCCTGTTTCGCTT     LPPPVSL        1     0
CTGCCTCCGCCTTATACTCCT     LPPPYTP        1     0
CTGCCTCCGCCTTATGATGAT     LPPPYDD        1     0
CTGCCTCCGCCTTATTGGTCG     LPPPYWS        1     0
CTGCCTCCGCCTTCGCATGGG     LPPPSHG        1     0
CTGCCTCCGCCTTCGCGTATT     LPPPSRI        1     0
CTGCCTCCGCCTTCGTTAGCG     LPPPSLA        1     0
CTGCCTCCGCCTTCGTTTTCT     LPPPSFS        1     0
CTGCCTCCGCCTTCTAATCCT     LPPPSNP        1     0
CTGCCTCCGCCTTCTAGTACT     LPPPSST        1     0
CTGCCTCCGCCTTCTATTCCT     LPPPSIP        1     0
CTGCCTCCGCCTTCTCCTGTG     LPPPSPV        1     0
CTGCCTCCGCCTTCTTGGGTG     LPPPSWV        1     0
CTGCCTCCGCCTTGGACTCGG     LPPPWTR        1     0
CTGCCTCCGCCTTGTCCGTTG     LPPPCPL        1     0
CTGCCTCCGCCTTTTCATGGG     LPPPFHG        1     0
CTGCCTCCGCCTTTTCGTGAT     LPPPFRD        1     0
CTGCCTCCGCGGAAGATTGGG     LPPRKIG        1     0
CTGCCTCCGCGGATGGAGCAG     LPPRMEQ        1     0
CTGCCTCCGCGGATGGATTGT     LPPRMDC        1     0
CTGCCTCCGCGGATTCCTCAG     LPPRIPQ        1     0
CTGCCTCCGCGGATTCCTCTG     LPPRIPL        1     0
CTGCCTCCGCGGATTTGGTGG     LPPRIWW        1     0
CTGCCTCCGCGGCCTAAGCCG     LPPRPKP        1     0
CTGCCTCCGCGGCCTTTGGAT     LPPRPLD        1     0
CTGCCTCCGCGGCTTAATTGT     LPPRLNC        1     0
CTGCCTCCGCGGGATAATCAG     LPPRDNQ        1     0
CTGCCTCCGCGGGTTGTTGTT     LPPRVVV        1     0
CTGCCTCCGCGGTATTGTCCG     LPPRYCP        1     0
CTGCCTCCGCGGTCTAATGCT     LPPRSNA        1     0
CTGCCTCCGCGGTCTTGGCTT     LPPRSWL        1     0
CTGCCTCCGCGGTGGTAGACG     LPPRWQT        1     0
CTGCCTCCGCGGTTTAATTCG     LPPRFNS        1     0
CTGCCTCCGCGTAAGCTGACT     LPPRKLT        1     0
CTGCCTCCGCGTAATACGTCT     LPPRNTS        1     0
CTGCCTCCGCGTAATTCTTTT     LPPRNSF        1     0
CTGCCTCCGCGTACGTTTACT     LPPRTFT        1     0
CTGCCTCCGCGTACTACTATG     LPPRTTM        1     0
CTGCCTCCGCGTACTCATTCT     LPPRTHS        1     0
CTGCCTCCGCGTACTGAGTGT     LPPRTEC        1     0
CTGCCTCCGCGTATGAATCTG     LPPRMNL        1     0
CTGCCTCCGCGTATGCCTCCG     LPPRMPP        1     0
CTGCCTCCGCGTATGTTTGAG     LPPRMFE        1     0
CTGCCTCCGCGTATTAAGATT     LPPRIKI        1     0
CTGCCTCCGCGTATTCCTAAT     LPPRIPN        1     0
CTGCCTCCGCGTATTCTGTCT     LPPRILS        1     0
CTGCCTCCGCGTATTTTGTAT     LPPRILY        1     0
CTGCCTCCGCGTCAGCATTCT     LPPRQHS        1     0
CTGCCTCCGCGTCATGTTCAG     LPPRHVQ        1     0
CTGCCTCCGCGTCATTCTGCT     LPPRHSA        1     0
CTGCCTCCGCGTCCGCAGCAT     LPPRPQH        1     0
CTGCCTCCGCGTCCTAAGCCG     LPPRPKP        1     0
CTGCCTCCGCGTCCTAGTCTG     LPPRPSL        1     0
CTGCCTCCGCGTCCTCATCCT     LPPRPHP        1     0
CTGCCTCCGCGTCCTCCTATT     LPPRPPI        1     0
CTGCCTCCGCGTCCTCCTCTT     LPPRPPL        1     0
CTGCCTCCGCGTCCTTCTGAG     LPPRPSE        1     0
CTGCCTCCGCGTCTGTCTGTG     LPPRLSV        1     0
CTGCCTCCGCGTCTTGTTATG     LPPRLVM        1     0
CTGCCTCCGCGTGCTAATTGT     LPPRANC        1     0
CTGCCTCCGCGTGCTACTACT     LPPRATT        1     0
CTGCCTCCGCGTGTTCAGAGT     LPPRVQS        1     0
CTGCCTCCGCGTTATCCTTAT     LPPRYPY        1     0
CTGCCTCCGCGTTCGTCTATT     LPPRSSI        1     0
CTGCCTCCGCGTTTGCCGGAT     LPPRLPD        1     0
CTGCCTCCGCTGAATGGTTGG     LPPLNGW        1     0
CTGCCTCCGCTGAATTCGGCG     LPPLNSA        1     0
CTGCCTCCGCTGACTAAGCCG     LPPLTKP        1     0
CTGCCTCCGCTGACTCCTCAG     LPPLTPQ        1     0
CTGCCTCCGCTGAGGAATTCG     LPPLRNS        1     0
CTGCCTCCGCTGAGTTCGCAT     LPPLSSH        1     0
CTGCCTCCGCTGATGACGCCT     LPPLMTP        1     0
CTGCCTCCGCTGATTAAGACT     LPPLIKT        1     0
CTGCCTCCGCTGATTATGCTT     LPPLIML        1     0
CTGCCTCCGCTGCAGCATAAT     LPPLQHN        1     0
CTGCCTCCGCTGCAGGATCTG     LPPLQDL        1     0
CTGCCTCCGCTGCATACTGGT     LPPLHTG        1     0
CTGCCTCCGCTGCATATGATT     LPPLHMI        1     0
CTGCCTCCGCTGCATATTCGG     LPPLHIR        1     0
CTGCCTCCGCTGCATCATATT     LPPLHHI        1     0
CTGCCTCCGCTGCATCATTCG     LPPLHHS        1     0
CTGCCTCCGCTGCCGTATACG     LPPLPYT        1     0
CTGCCTCCGCTGCCGTGGACT     LPPLPWT        1     0
CTGCCTCCGCTGCCTATTCAT     LPPLPIH        1     0
CTGCCTCCGCTGCCTGCTGTT     LPPLPAV        1     0
CTGCCTCCGCTGCGGCCTACG     LPPLRPT        1     0
CTGCCTCCGCTGCGGTTTATT     LPPLRFI        1     0
CTGCCTCCGCTGCGTACGAAT     LPPLRTN        1     0
CTGCCTCCGCTGCGTACGTTT     LPPLRTF        1     0
CTGCCTCCGCTGCGTACTACT     LPPLRTT        1     0
CTGCCTCCGCTGCGTCCTCCT     LPPLRPP        1     0
CTGCCTCCGCTGCGTGCTCCT     LPPLRAP        1     0
CTGCCTCCGCTGCTGCTGTAT     LPPLLLY        1     0
CTGCCTCCGCTGCTGGGGTTG     LPPLLGL        1     0
CTGCCTCCGCTGCTGTTGACT     LPPLLLT        1     0
CTGCCTCCGCTGCTTAGGTAT     LPPLLRY        1     0
CTGCCTCCGCTGGCTCCTAGT     LPPLAPS        1     0
CTGCCTCCGCTGGCTGAGTAT     LPPLAEY        1     0
CTGCCTCCGCTGGTGTATGCT     LPPLVYA        1     0
CTGCCTCCGCTGGTTCCTAGT     LPPLVPS        1     0
CTGCCTCCGCTGTAGACGTCT     LPPLQTS        1     0
CTGCCTCCGCTGTATAAGCTT     LPPLYKL        1     0
CTGCCTCCGCTGTATCCTCCT     LPPLYPP        1     0
CTGCCTCCGCTGTCGTTTTCG     LPPLSFS        1     0
CTGCCTCCGCTGTGGACGTGT     LPPLWTC        1     0
CTGCCTCCGCTGTGTCGTACT     LPPLCRT        1     0
CTGCCTCCGCTGTGTTGTACT     LPPLCCT        1     0
CTGCCTCCGCTGTTGCGTACG     LPPLLRT        1     0
CTGCCTCCGCTGTTTACGTCT     LPPLFTS        1     0
CTGCCTCCGCTTAATCAGGGG     LPPLNQG        1     0
CTGCCTCCGCTTACTACGATG     LPPLTTM        1     0
CTGCCTCCGCTTACTAGGTAT     LPPLTRY        1     0
CTGCCTCCGCTTACTGAGTTG     LPPLTEL        1     0
CTGCCTCCGCTTAGTAATCGT     LPPLSNR        1     0
CTGCCTCCGCTTAGTGCGCAG     LPPLSAQ        1     0
CTGCCTCCGCTTATTTCTCAT     LPPLISH        1     0
CTGCCTCCGCTTCATACGACT     LPPLHTT        1     0
CTGCCTCCGCTTCCGTTTCTT     LPPLPFL        1     0
CTGCCTCCGCTTCCTGAGAAG     LPPLPEK        1     0
CTGCCTCCGCTTCCTGCTGCT     LPPLPAA        1     0
CTGCCTCCGCTTCGTCCGATG     LPPLRPM        1     0
CTGCCTCCGCTTCTGAAGTCT     LPPLLKS        1     0
CTGCCTCCGCTTCTGACTGCT     LPPLLTA        1     0
CTGCCTCCGCTTCTGCTTCGT     LPPLLLR        1     0
CTGCCTCCGCTTCTTATTGCT     LPPLLIA        1     0
CTGCCTCCGCTTCTTCATTCG     LPPLLHS        1     0
CTGCCTCCGCTTCTTCCGCTT     LPPLLPL        1     0
CTGCCTCCGCTTCTTTATCCG     LPPLLYP        1     0
CTGCCTCCGCTTGATCTTGCT     LPPLDLA        1     0
CTGCCTCCGCTTGATGCGAGG     LPPLDAR        1     0
CTGCCTCCGCTTGCGATGTTG     LPPLAML        1     0
CTGCCTCCGCTTGCTGATCCT     LPPLADP        1     0
CTGCCTCCGCTTGGGACTGTG     LPPLGTV        1     0
CTGCCTCCGCTTGTGACGTTT     LPPLVTF        1     0
CTGCCTCCGCTTGTGGGTTTG     LPPLVGL        1     0
CTGCCTCCGCTTGTTAAGCCT     LPPLVKP        1     0
CTGCCTCCGCTTGTTCCGTGG     LPPLVPW        1     0
CTGCCTCCGCTTTCGATTGAT     LPPLSID        1     0
CTGCCTCCGCTTTCGGATCTG     LPPLSDL        1     0
CTGCCTCCGCTTTCGGTTCAT     LPPLSVH        1     0
CTGCCTCCGCTTTCTTATCAG     LPPLSYQ        1     0
CTGCCTCCGCTTTTGCTGCAT     LPPLLLH        1     0
CTGCCTCCGGAGACTATTTAT     LPPETIY        1     0
CTGCCTCCGGAGATGAAGTGG     LPPEMKW        1     0
CTGCCTCCGGAGATGTTTAAG     LPPEMFK        1     0
CTGCCTCCGGAGATTGCGACT     LPPEIAT        1     0
CTGCCTCCGGAGCATAATTTT     LPPEHNF        1     0
CTGCCTCCGGAGCCGAATACT     LPPEPNT        1     0
CTGCCTCCGGAGCCGCTGGTT     LPPEPLV        1     0
CTGCCTCCGGAGCCGGTTAGG     LPPEPVR        1     0
CTGCCTCCGGAGCCGTTGATG     LPPEPLM        1     0
CTGCCTCCGGAGCCTGGTAAT     LPPEPGN        1     0
CTGCCTCCGGAGCTGAGTGCT     LPPELSA        1     0
CTGCCTCCGGAGCTTATTGCG     LPPELIA        1     0
CTGCCTCCGGAGCTTTCGCAT     LPPELSH        1     0
CTGCCTCCGGAGGATGGTTCT     LPPEDGS        1     0
CTGCCTCCGGAGGGTGCGATT     LPPEGAI        1     0
CTGCCTCCGGAGGTGCGGTGT     LPPEVRC        1     0
CTGCCTCCGGAGGTGTGTCTT     LPPEVCL        1     0
CTGCCTCCGGAGTCTATTAAG     LPPESIK        1     0
CTGCCTCCGGATAAGCTGCGG     LPPDKLR        1     0
CTGCCTCCGGATAATGGGCAT     LPPDNGH        1     0
CTGCCTCCGGATACGCATGCT     LPPDTHA        1     0
CTGCCTCCGGATACGCCTAGG     LPPDTPR        1     0
CTGCCTCCGGATACGGTGATG     LPPDTVM        1     0
CTGCCTCCGGATACGTCTCTT     LPPDTSL        1     0
CTGCCTCCGGATACTCGTGCT     LPPDTRA        1     0
CTGCCTCCGGATACTGCTACT     LPPDTAT        1     0
CTGCCTCCGGATAGTTCTATT     LPPDSSI        1     0
CTGCCTCCGGATATGACTCCT     LPPDMTP        1     0
CTGCCTCCGGATATTCATTCT     LPPDIHS        1     0
CTGCCTCCGGATATTTGGAAG     LPPDIWK        1     0
CTGCCTCCGGATCATGCGATG     LPPDHAM        1     0
CTGCCTCCGGATCATTCTCGG     LPPDHSR        1     0
CTGCCTCCGGATCATTGTAAT     LPPDHCN        1     0
CTGCCTCCGGATCCGCCTCCT     LPPDPPP        1     0
CTGCCTCCGGATCCGCGGTGG     LPPDPRW        1     0
CTGCCTCCGGATCCTGCGTTT     LPPDPAF        1     0
CTGCCTCCGGATCCTTTTGGG     LPPDPFG        1     0
CTGCCTCCGGATCGTGCGGAT     LPPDRAD        1     0
CTGCCTCCGGATCTGGATGCT     LPPDLDA        1     0
CTGCCTCCGGATCTGGCTGAT     LPPDLAD        1     0
CTGCCTCCGGATCTTCAGAGG     LPPDLQR        1     0
CTGCCTCCGGATCTTGCTTTT     LPPDLAF        1     0
CTGCCTCCGGATCTTTCTGCT     LPPDLSA        1     0
CTGCCTCCGGATGCGTATCCT     LPPDAYP        1     0
CTGCCTCCGGATGCTTCGCCT     LPPDASP        1     0
CTGCCTCCGGATGGTATTTCT     LPPDGIS        1     0
CTGCCTCCGGATGTGACGTTT     LPPDVTF        1     0
CTGCCTCCGGATGTGCCTCTG     LPPDVPL        1     0
CTGCCTCCGGATGTTGCGCTT     LPPDVAL        1     0
CTGCCTCCGGATTCGCCTCAG     LPPDSPQ        1     0
CTGCCTCCGGATTCGCCTTGG     LPPDSPW        1     0
CTGCCTCCGGATTCTGGTCAT     LPPDSGH        1     0
CTGCCTCCGGATTTGAGGGCG     LPPDLRA        1     0
CTGCCTCCGGCGATGTTTCTG     LPPAMFL        1     0
CTGCCTCCGGCGATTAGTTGT     LPPAISC        1     0
CTGCCTCCGGCGTAGACTCAG     LPPAQTQ        1     0
CTGCCTCCGGCTCCTGATCCT     LPPAPDP        1     0
CTGCCTCCGGCTGCTCCGGCT     LPPAAPA        1     0
CTGCCTCCGGGGAAGCTTTAT     LPPGKLY        1     0
CTGCCTCCGGGGACGATTCAG     LPPGTIQ        1     0
CTGCCTCCGGGGATGCCTCAG     LPPGMPQ        1     0
CTGCCTCCGGGGCATACTTAT     LPPGHTY        1     0
CTGCCTCCGGGGCATGGTTAG     LPPGHGQ        1     0
CTGCCTCCGGGGCCGCCGAAT     LPPGPPN        1     0
CTGCCTCCGGGGCCTGTGACG     LPPGPVT        1     0
CTGCCTCCGGGGCGTACTCCG     LPPGRTP        1     0
CTGCCTCCGGGGCTGGCTGCT     LPPGLAA        1     0
CTGCCTCCGGGGCTTATTGAT     LPPGLID        1     0
CTGCCTCCGGGGCTTCAGTAG     LPPGLQQ        1     0
CTGCCTCCGGGGGCGGTTCTG     LPPGAVL        1     0
CTGCCTCCGGGGGTTACTGAG     LPPGVTE        1     0
CTGCCTCCGGGGTCGTCTCGT     LPPGSSR        1     0
CTGCCTCCGGGTACGCTGCAT     LPPGTLH        1     0
CTGCCTCCGGGTACTCGGTGG     LPPGTRW        1     0
CTGCCTCCGGGTAGTAAGCTT     LPPGSKL        1     0
CTGCCTCCGGGTCATCCGATG     LPPGHPM        1     0
CTGCCTCCGGGTCATTTGCCG     LPPGHLP        1     0
CTGCCTCCGGGTCCTATTCGT     LPPGPIR        1     0
CTGCCTCCGGGTCGGAATAAT     LPPGRNN        1     0
CTGCCTCCGGGTCTTACTACG     LPPGLTT        1     0
CTGCCTCCGGGTCTTTCTAAT     LPPGLSN        1     0
CTGCCTCCGGGTGCATCTTAT     LPPGASY        1     0
CTGCCTCCGGGTGCGCATCCT     LPPGAHP        1     0
CTGCCTCCGGGTGCGCCGCGG     LPPGAPR        1     0
CTGCCTCCGGGTGCGCCGCGT     LPPGAPR        1     0
CTGCCTCCGGGTGTGATTAGT     LPPGVIS        1     0
CTGCCTCCGGGTGTTAATTGG     LPPGVNW        1     0
CTGCCTCCGGGTTTGATGGTT     LPPGLMV        1     0
CTGCCTCCGGTGAAGCCTCCT     LPPVKPP        1     0
CTGCCTCCGGTGAAGTCTACG     LPPVKST        1     0
CTGCCTCCGGTGACTAATCAT     LPPVTNH        1     0
CTGCCTCCGGTGATGAAGACT     LPPVMKT        1     0
CTGCCTCCGGTGCATAATGAT     LPPVHND        1     0
CTGCCTCCGGTGCCTAGTCCG     LPPVPSP        1     0
CTGCCTCCGGTGCCTCATTAT     LPPVPHY        1     0
CTGCCTCCGGTGCGTGCGCAT     LPPVRAH        1     0
CTGCCTCCGGTGCTGCCTGCG     LPPVLPA        1     0
CTGCCTCCGGTGCTTATTGCG     LPPVLIA        1     0
CTGCCTCCGGTGCTTCTTAGG     LPPVLLR        1     0
CTGCCTCCGGTGGCTACTATT     LPPVATI        1     0
CTGCCTCCGGTGGCTCCTCCT     LPPVAPP        1     0
CTGCCTCCGGTGGCTCTTACT     LPPVALT        1     0
CTGCCTCCGGTGGGTATGGCG     LPPVGMA        1     0
CTGCCTCCGGTGGGTTCTAAG     LPPVGSK        1     0
CTGCCTCCGGTGGTTTTGTGT     LPPVVLC        1     0
CTGCCTCCGGTGTTGATGCTT     LPPVLML        1     0
CTGCCTCCGGTTAAGACGTGG     LPPVKTW        1     0
CTGCCTCCGGTTAATCCTCCT     LPPVNPP        1     0
CTGCCTCCGGTTAATTCTCCG     LPPVNSP        1     0
CTGCCTCCGGTTAGGGGGGTT     LPPVRGV        1     0
CTGCCTCCGGTTCCGTTGTAT     LPPVPLY        1     0
CTGCCTCCGGTTCGGTCGCTT     LPPVRSL        1     0
CTGCCTCCGGTTCGTCCGATT     LPPVRPI        1     0
CTGCCTCCGGTTCGTGCGATG     LPPVRAM        1     0
CTGCCTCCGGTTCGTTGGTAT     LPPVRWY        1     0
CTGCCTCCGGTTGATACTCCT     LPPVDTP        1     0
CTGCCTCCGGTTGCTCTTGGG     LPPVALG        1     0
CTGCCTCCGGTTGCTTCTGCG     LPPVASA        1     0
CTGCCTCCGGTTTCTGCGGAT     LPPVSAD        1     0
CTGCCTCCGGTTTCTTAGATT     LPPVSQI        1     0
CTGCCTCCGTAGACGACTAAT     LPPQTTN        1     0
CTGCCTCCGTAGACGCTTGAT     LPPQTLD        1     0
CTGCCTCCGTAGACTCCTCTG     LPPQTPL        1     0
CTGCCTCCGTAGAGGGCGACG     LPPQRAT        1     0
CTGCCTCCGTAGCCTAATATT     LPPQPNI        1     0
CTGCCTCCGTAGCCTCCGTTG     LPPQPPL        1     0
CTGCCTCCGTAGCGTACTACG     LPPQRTT        1     0
CTGCCTCCGTAGCTTGTTACG     LPPQLVT        1     0
CTGCCTCCGTAGGCGATGTAT     LPPQAMY        1     0
CTGCCTCCGTAGGGTCTTGTG     LPPQGLV        1     0
CTGCCTCCGTAGGGTTCGTTT     LPPQGSF        1     0
CTGCCTCCGTAGGTGACTCTG     LPPQVTL        1     0
CTGCCTCCGTAGGTTCAGGCG     LPPQVQA        1     0
CTGCCTCCGTAGTTGCGGTGG     LPPQLRW        1     0
CTGCCTCCGTATAAGGTGTTT     LPPYKVF        1     0
CTGCCTCCGTATAAGTCTCGT     LPPYKSR        1     0
CTGCCTCCGTATAGGTCTTGG     LPPYRSW        1     0
CTGCCTCCGTATATGAGGGTG     LPPYMRV        1     0
CTGCCTCCGTATCAGACGCGT     LPPYQTR        1     0
CTGCCTCCGTATCAGCCGCTG     LPPYQPL        1     0
CTGCCTCCGTATCAGCTGCAG     LPPYQLQ        1     0
CTGCCTCCGTATCAGCTGCCG     LPPYQLP        1     0
CTGCCTCCGTATCATATGACT     LPPYHMT        1     0
CTGCCTCCGTATCATCTGTTG     LPPYHLL        1     0
CTGCCTCCGTATCATGCTATG     LPPYHAM        1     0
CTGCCTCCGTATCCGCAGCTT     LPPYPQL        1     0
CTGCCTCCGTATCCTCCTGCT     LPPYPPA        1     0
CTGCCTCCGTATCCTGCGCTG     LPPYPAL        1     0
CTGCCTCCGTATCCTTATCCT     LPPYPYP        1     0
CTGCCTCCGTATCCTTTTCAT     LPPYPFH        1     0
CTGCCTCCGTATCGGTCTCCT     LPPYRSP        1     0
CTGCCTCCGTATCGTCCTCCG     LPPYRPP        1     0
CTGCCTCCGTATCTGCCGCTT     LPPYLPL        1     0
CTGCCTCCGTATCTGCGGGCT     LPPYLRA        1     0
CTGCCTCCGTATCTTGATGCG     LPPYLDA        1     0
CTGCCTCCGTATGAGACTTAG     LPPYETQ        1     0
CTGCCTCCGTATGAGCGTCAT     LPPYERH        1     0
CTGCCTCCGTATGCTACGCCG     LPPYATP        1     0
CTGCCTCCGTATGCTATGGAG     LPPYAME        1     0
CTGCCTCCGTATGCTCATAGT     LPPYAHS        1     0
CTGCCTCCGTATGCTTATGAT     LPPYAYD        1     0
CTGCCTCCGTATGGTTATTCT     LPPYGYS        1     0
CTGCCTCCGTATGTGCCGCTT     LPPYVPL        1     0
CTGCCTCCGTATGTGCCTGTG     LPPYVPV        1     0
CTGCCTCCGTATGTTCGTTTT     LPPYVRF        1     0
CTGCCTCCGTATTATTATCGG     LPPYYYR        1     0
CTGCCTCCGTATTCGGTTTCG     LPPYSVS        1     0
CTGCCTCCGTATTCGTTTCCT     LPPYSFP        1     0
CTGCCTCCGTATTGGACGAGT     LPPYWTS        1     0
CTGCCTCCGTATTGGTCGCTG     LPPYWSL        1     0
CTGCCTCCGTCCGCGATTTGG     LPPSAIW        1     0
CTGCCTCCGTCGAATGCTCTT     LPPSNAL        1     0
CTGCCTCCGTCGACTGTTCCT     LPPSTVP        1     0
CTGCCTCCGTCGATGGCTCGT     LPPSMAR        1     0
CTGCCTCCGTCGATTTTTGAG     LPPSIFE        1     0
CTGCCTCCGTCGCATGTGTCG     LPPSHVS        1     0
CTGCCTCCGTCGCCGATTACT     LPPSPIT        1     0
CTGCCTCCGTCGCCGCCGCCT     LPPSPPP        1     0
CTGCCTCCGTCGCCTAATACG     LPPSPNT        1     0
CTGCCTCCGTCGCCTCCGTAG     LPPSPPQ        1     0
CTGCCTCCGTCGCTGCGGTCT     LPPSLRS        1     0
CTGCCTCCGTCGCTGTTGAGT     LPPSLLS        1     0
CTGCCTCCGTCGCTTATTACG     LPPSLIT        1     0
CTGCCTCCGTCGGCTATTACG     LPPSAIT        1     0
CTGCCTCCGTCGGCTGGGGCG     LPPSAGA        1     0
CTGCCTCCGTCGGGTGCTTTG     LPPSGAL        1     0
CTGCCTCCGTCGGTGCTTCAT     LPPSVLH        1     0
CTGCCTCCGTCGGTGCTTCTG     LPPSVLL        1     0
CTGCCTCCGTCGGTGTATGCT     LPPSVYA        1     0
CTGCCTCCGTCGGTTGGTAGT     LPPSVGS        1     0
CTGCCTCCGTCGTCGACGCCT     LPPSSTP        1     0
CTGCCTCCGTCGTCTAATCAT     LPPSSNH        1     0
CTGCCTCCGTCGTCTCAGACT     LPPSSQT        1     0
CTGCCTCCGTCGTCTGATATT     LPPSSDI        1     0
CTGCCTCCGTCGTTTGAGCCT     LPPSFEP        1     0
CTGCCTCCGTCTAAGTCGTGG     LPPSKSW        1     0
CTGCCTCCGTCTACGAATCCG     LPPSTNP        1     0
CTGCCTCCGTCTACTCCTTCT     LPPSTPS        1     0
CTGCCTCCGTCTACTTCTGTT     LPPSTSV        1     0
CTGCCTCCGTCTATGCGTCCT     LPPSMRP        1     0
CTGCCTCCGTCTATGTGGAAG     LPPSMWK        1     0
CTGCCTCCGTCTATTGTTCGT     LPPSIVR        1     0
CTGCCTCCGTCTCATAAGCAT     LPPSHKH        1     0
CTGCCTCCGTCTCATCAGTCG     LPPSHQS        1     0
CTGCCTCCGTCTCATCGTCCT     LPPSHRP        1     0
CTGCCTCCGTCTCATTCGCAG     LPPSHSQ        1     0
CTGCCTCCGTCTCCTACGTTG     LPPSPTL        1     0
CTGCCTCCGTCTCCTCATTGG     LPPSPHW        1     0
CTGCCTCCGTCTCCTCCGCAT     LPPSPPH        1     0
CTGCCTCCGTCTCCTCCTCAT     LPPSPPH        1     0
CTGCCTCCGTCTCCTCGTGTT     LPPSPRV        1     0
CTGCCTCCGTCTCCTCTTACT     LPPSPLT        1     0
CTGCCTCCGTCTCCTGTGCAT     LPPSPVH        1     0
CTGCCTCCGTCTCGGGCTTAT     LPPSRAY        1     0
CTGCCTCCGTCTCGTCTGCAT     LPPSRLH        1     0
CTGCCTCCGTCTCTTCCGAGT     LPPSLPS        1     0
CTGCCTCCGTCTCTTCTTCTT     LPPSLLL        1     0
CTGCCTCCGTCTCTTTATCGT     LPPSLYR        1     0
CTGCCTCCGTCTGCGTTGTAT     LPPSALY        1     0
CTGCCTCCGTCTGCTCTGCCG     LPPSALP        1     0
CTGCCTCCGTCTGCTCTGCGT     LPPSALR        1     0
CTGCCTCCGTCTGGTCGTTTG     LPPSGRL        1     0
CTGCCTCCGTCTGTGTTTCCT     LPPSVFP        1     0
CTGCCTCCGTCTGTTATTGCT     LPPSVIA        1     0
CTGCCTCCGTCTGTTCCTCCG     LPPSVPP        1     0
CTGCCTCCGTCTTATCCTCTT     LPPSYPL        1     0
CTGCCTCCGTCTTCTAATGAT     LPPSSND        1     0
CTGCCTCCGTCTTCTCCGCCT     LPPSSPP        1     0
CTGCCTCCGTCTTCTCTGCAT     LPPSSLH        1     0
CTGCCTCCGTCTTCTCTTACT     LPPSSLT        1     0
CTGCCTCCGTCTTCTGCTTCT     LPPSSAS        1     0
CTGCCTCCGTCTTGTTATCTT     LPPSCYL        1     0
CTGCCTCCGTGGAAGCCTCCG     LPPWKPP        1     0
CTGCCTCCGTGGAATAAGACT     LPPWNKT        1     0
CTGCCTCCGTGGACGGTTTAT     LPPWTVY        1     0
CTGCCTCCGTGGACTAGGTAT     LPPWTRY        1     0
CTGCCTCCGTGGATACTTTCT     LPPWILS        1     0
CTGCCTCCGTGGATGACGATG     LPPWMTM        1     0
CTGCCTCCGTGGATGCCTCCT     LPPWMPP        1     0
CTGCCTCCGTGGCCTCTTCCT     LPPWPLP        1     0
CTGCCTCCGTGGCCTGCGTAG     LPPWPAQ        1     0
CTGCCTCCGTGGCGTCTGCTT     LPPWRLL        1     0
CTGCCTCCGTGGGAGATTCCT     LPPWEIP        1     0
CTGCCTCCGTGGGATGAGCGG     LPPWDER        1     0
CTGCCTCCGTGGGCTCAGTCG     LPPWAQS        1     0
CTGCCTCCGTGGGGGAGGGTT     LPPWGRV        1     0
CTGCCTCCGTGGGGGTCGCCT     LPPWGSP        1     0
CTGCCTCCGTGGGGTACTTTG     LPPWGTL        1     0
CTGCCTCCGTGGGTGTCGACT     LPPWVST        1     0
CTGCCTCCGTGGGTTTTTCAT     LPPWVFH        1     0
CTGCCTCCGTGGTATAATCTG     LPPWYNL        1     0
CTGCCTCCGTGGTATGCGCAT     LPPWYAH        1     0
CTGCCTCCGTGGTTGCTGACG     LPPWLLT        1     0
CTGCCTCCGTGTATGTCTTGT     LPPCMSC        1     0
CTGCCTCCGTGTCCGAGTCCG     LPPCPSP        1     0
CTGCCTCCGTGTCCGAGTTGG     LPPCPSW        1     0
CTGCCTCCGTGTCCGTCTCCT     LPPCPSP        1     0
CTGCCTCCGTGTCCTCCGTAG     LPPCPPQ        1     0
CTGCCTCCGTGTCTGCCTCCG     LPPCLPP        1     0
CTGCCTCCGTGTTTGCCTTAT     LPPCLPY        1     0
CTGCCTCCGTTAGCGGCTACT     LPPLAAT        1     0
CTGCCTCCGTTGAAGTCTTAT     LPPLKSY        1     0
CTGCCTCCGTTGAATCATTAT     LPPLNHY        1     0
CTGCCTCCGTTGAATCCGTTG     LPPLNPL        1     0
CTGCCTCCGTTGACTAATTGG     LPPLTNW        1     0
CTGCCTCCGTTGATTCCTGCG     LPPLIPA        1     0
CTGCCTCCGTTGCAGCTGCGT     LPPLQLR        1     0
CTGCCTCCGTTGCATTCTAAG     LPPLHSK        1     0
CTGCCTCCGTTGCCGAATACG     LPPLPNT        1     0
CTGCCTCCGTTGCCGCCTACT     LPPLPPT        1     0
CTGCCTCCGTTGCCGTTGACG     LPPLPLT        1     0
CTGCCTCCGTTGCCTATTCCT     LPPLPIP        1     0
CTGCCTCCGTTGCCTCCGACT     LPPLPPT        1     0
CTGCCTCCGTTGCCTTTGTGG     LPPLPLW        1     0
CTGCCTCCGTTGCGGATTGCG     LPPLRIA        1     0
CTGCCTCCGTTGCGTATGACT     LPPLRMT        1     0
CTGCCTCCGTTGCGTCAGTCT     LPPLRQS        1     0
CTGCCTCCGTTGCGTGTGCCG     LPPLRVP        1     0
CTGCCTCCGTTGCTGGCTTCT     LPPLLAS        1     0
CTGCCTCCGTTGCTTCCGCCT     LPPLLPP        1     0
CTGCCTCCGTTGCTTCCTGCT     LPPLLPA        1     0
CTGCCTCCGTTGCTTTTTGTT     LPPLLFV        1     0
CTGCCTCCGTTGGCGCTTGAT     LPPLALD        1     0
CTGCCTCCGTTGGGGATTCTG     LPPLGIL        1     0
CTGCCTCCGTTGGTGACGCGG     LPPLVTR        1     0
CTGCCTCCGTTGTCGAGTTCG     LPPLSSS        1     0
CTGCCTCCGTTGTCGCTGCCT     LPPLSLP        1     0
CTGCCTCCGTTGTCTCCTGAT     LPPLSPD        1     0
CTGCCTCCGTTGTTGCTTTCG     LPPLLLS        1     0
CTGCCTCCGTTGTTTTCGTGG     LPPLFSW        1     0
CTGCCTCCGTTTAAGCAGTCG     LPPFKQS        1     0
CTGCCTCCGTTTAAGTCTTCT     LPPFKSS        1     0
CTGCCTCCGTTTAGGCCTGCT     LPPFRPA        1     0
CTGCCTCCGTTTAGGCTTTTT     LPPFRLF        1     0
CTGCCTCCGTTTATGCCGCTT     LPPFMPL        1     0
CTGCCTCCGTTTATGCGGTCT     LPPFMRS        1     0
CTGCCTCCGTTTCCGTCTTAT     LPPFPSY        1     0
CTGCCTCCGTTTCCTCAGCTT     LPPFPQL        1     0
CTGCCTCCGTTTCTGTCTCCT     LPPFLSP        1     0
CTGCCTCCGTTTCTGTGGAAT     LPPFLWN        1     0
CTGCCTCCGTTTCTTCCTGCG     LPPFLPA        1     0
CTGCCTCCGTTTGATGATATT     LPPFDDI        1     0
CTGCCTCCGTTTGCTATGCCG     LPPFAMP        1     0
CTGCCTCCGTTTGCTCCTCCG     LPPFAPP        1     0
CTGCCTCCGTTTGCTTCTGCG     LPPFASA        1     0
CTGCCTCCGTTTGGTACGGGT     LPPFGTG        1     0
CTGCCTCCGTTTGTGCATCAT     LPPFVHH        1     0
CTGCCTCCGTTTGTTAAGATT     LPPFVKI        1     0
CTGCCTCCGTTTGTTCCGCCG     LPPFVPP        1     0
CTGCCTCCGTTTTCGAAGCTG     LPPFSKL        1     0
CTGCCTCCGTTTTCGCCGATT     LPPFSPI        1     0
CTGCCTCCGTTTTTTGGGGTT     LPPFFGV        1     0
CTGCCTCCTAAGAAGCCTTTT     LPPKKPF        1     0
CTGCCTCCTAAGAATCTTATT     LPPKNLI        1     0
CTGCCTCCTAAGAATGCTTCT     LPPKNAS        1     0
CTGCCTCCTAAGACGCCGCTG     LPPKTPL        1     0
CTGCCTCCTAAGACGCCTGCT     LPPKTPA        1     0
CTGCCTCCTAAGACGTCTCCG     LPPKTSP        1     0
CTGCCTCCTAAGACTAAGAAT     LPPKTKN        1     0
CTGCCTCCTAAGACTACGTGG     LPPKTTW        1     0
CTGCCTCCTAAGACTGTTATG     LPPKTVM        1     0
CTGCCTCCTAAGATTCCGACT     LPPKIPT        1     0
CTGCCTCCTAAGCAGCCTCAT     LPPKQPH        1     0
CTGCCTCCTAAGCATCATGCT     LPPKHHA        1     0
CTGCCTCCTAAGCATTGGGCG     LPPKHWA        1     0
CTGCCTCCTAAGCCGAGTAGG     LPPKPSR        1     0
CTGCCTCCTAAGCCGATGCGT     LPPKPMR        1     0
CTGCCTCCTAAGCCTACGCCT     LPPKPTP        1     0
CTGCCTCCTAAGCCTACTATG     LPPKPTM        1     0
CTGCCTCCTAAGCCTCATACT     LPPKPHT        1     0
CTGCCTCCTAAGCCTGCTGCT     LPPKPAA        1     0
CTGCCTCCTAAGCCTTGTGAT     LPPKPCD        1     0
CTGCCTCCTAAGCGGGCTTCT     LPPKRAS        1     0
CTGCCTCCTAAGCGTCCGACG     LPPKRPT        1     0
CTGCCTCCTAAGCTGCCTGTT     LPPKLPV        1     0
CTGCCTCCTAAGCTGTCTAGG     LPPKLSR        1     0
CTGCCTCCTAAGCTTAGTCAT     LPPKLSH        1     0
CTGCCTCCTAAGCTTCCTCCT     LPPKLPP        1     0
CTGCCTCCTAAGCTTCGTGCT     LPPKLRA        1     0
CTGCCTCCTAAGCTTCTTAAT     LPPKLLN        1     0
CTGCCTCCTAAGGATGGTGCT     LPPKDGA        1     0
CTGCCTCCTAAGGATTTGCTT     LPPKDLL        1     0
CTGCCTCCTAAGGCGTCTATT     LPPKASI        1     0
CTGCCTCCTAAGGTGCTTCAT     LPPKVLH        1     0
CTGCCTCCTAAGTATTATGCG     LPPKYYA        1     0
CTGCCTCCTAAGTATTATGCT     LPPKYYA        1     0
CTGCCTCCTAAGTCTCCTCCG     LPPKSPP        1     0
CTGCCTCCTAAGTGGTTTCAT     LPPKWFH        1     0
CTGCCTCCTAATAATCCGTCG     LPPNNPS        1     0
CTGCCTCCTAATACGACGATG     LPPNTTM        1     0
CTGCCTCCTAATACGCTTAAG     LPPNTLK        1     0
CTGCCTCCTAATACTACTTCT     LPPNTTS        1     0
CTGCCTCCTAATACTATGCTT     LPPNTML        1     0
CTGCCTCCTAATAGGACGTTG     LPPNRTL        1     0
CTGCCTCCTAATAGTGTTCCG     LPPNSVP        1     0
CTGCCTCCTAATATGCCTGTG     LPPNMPV        1     0
CTGCCTCCTAATATTCAGTCT     LPPNIQS        1     0
CTGCCTCCTAATCATAGGGCG     LPPNHRA        1     0
CTGCCTCCTAATCATCATACG     LPPNHHT        1     0
CTGCCTCCTAATCATGTGCAT     LPPNHVH        1     0
CTGCCTCCTAATCCGAATCCG     LPPNPNP        1     0
CTGCCTCCTAATCCGAGTCCG     LPPNPSP        1     0
CTGCCTCCTAATCCGCCGCCT     LPPNPPP        1     0
CTGCCTCCTAATCCTACGCCG     LPPNPTP        1     0
CTGCCTCCTAATCGGCCTCAT     LPPNRPH        1     0
CTGCCTCCTAATCGGCTTATT     LPPNRLI        1     0
CTGCCTCCTAATCTGCTGAAG     LPPNLLK        1     0
CTGCCTCCTAATCTGCTTGGT     LPPNLLG        1     0
CTGCCTCCTAATCTTATGTAT     LPPNLMY        1     0
CTGCCTCCTAATCTTCAGTCG     LPPNLQS        1     0
CTGCCTCCTAATGATCTGAAT     LPPNDLN        1     0
CTGCCTCCTAATGCGCCTGGG     LPPNAPG        1     0
CTGCCTCCTAATGGTCATCTT     LPPNGHL        1     0
CTGCCTCCTAATGTGACGTCG     LPPNVTS        1     0
CTGCCTCCTAATGTGGATCGT     LPPNVDR        1     0
CTGCCTCCTAATGTGTTGCCG     LPPNVLP        1     0
CTGCCTCCTAATTCGCTTGCT     LPPNSLA        1     0
CTGCCTCCTAATTCGTTTCGT     LPPNSFR        1     0
CTGCCTCCTAATTCTAGGGCG     LPPNSRA        1     0
CTGCCTCCTAATTCTCATGAG     LPPNSHE        1     0
CTGCCTCCTAATTGGTCTACT     LPPNWST        1     0
CTGCCTCCTAATTGTGGGGTG     LPPNCGV        1     0
CTGCCTCCTACGAAGGGTCCT     LPPTKGP        1     0
CTGCCTCCTACGAAGTTGGGT     LPPTKLG        1     0
CTGCCTCCTACGAATAATGAT     LPPTNND        1     0
CTGCCTCCTACGAATCCGAAT     LPPTNPN        1     0
CTGCCTCCTACGACGACTACT     LPPTTTT        1     0
CTGCCTCCTACGACGTCGACG     LPPTTST        1     0
CTGCCTCCTACGACGTCTCAG     LPPTTSQ        1     0
CTGCCTCCTACGAGTCCTCTT     LPPTSPL        1     0
CTGCCTCCTACGATGTCTCCT     LPPTMSP        1     0
CTGCCTCCTACGCAGGTTCCT     LPPTQVP        1     0
CTGCCTCCTACGCATCCGACG     LPPTHPT        1     0
CTGCCTCCTACGCATCCGACT     LPPTHPT        1     0
CTGCCTCCTACGCATCGGTTG     LPPTHRL        1     0
CTGCCTCCTACGCATGCGAGG     LPPTHAR        1     0
CTGCCTCCTACGCATGGGACG     LPPTHGT        1     0
CTGCCTCCTACGCCGAAGACT     LPPTPKT        1     0
CTGCCTCCTACGCCGATTTAG     LPPTPIQ        1     0
CTGCCTCCTACGCCGATTTTT     LPPTPIF        1     0
CTGCCTCCTACGCCTACGATT     LPPTPTI        1     0
CTGCCTCCTACGCCTACTTAT     LPPTPTY        1     0
CTGCCTCCTACGCCTCATTCT     LPPTPHS        1     0
CTGCCTCCTACGCCTCCTGTT     LPPTPPV        1     0
CTGCCTCCTACGCCTTCGGAT     LPPTPSD        1     0
CTGCCTCCTACGCTGCTGATG     LPPTLLM        1     0
CTGCCTCCTACGCTGGGTCTT     LPPTLGL        1     0
CTGCCTCCTACGCTTATGCAT     LPPTLMH        1     0
CTGCCTCCTACGCTTATGTTG     LPPTLML        1     0
CTGCCTCCTACGCTTGAGACT     LPPTLET        1     0
CTGCCTCCTACGGATGGGATG     LPPTDGM        1     0
CTGCCTCCTACGGCTGAGCCT     LPPTAEP        1     0
CTGCCTCCTACGGCTTTTAAG     LPPTAFK        1     0
CTGCCTCCTACGGTGGGTGAG     LPPTVGE        1     0
CTGCCTCCTACGGTTTCTCCT     LPPTVSP        1     0
CTGCCTCCTACGTAGCCTTTG     LPPTQPL        1     0
CTGCCTCCTACGTATCTGCCT     LPPTYLP        1     0
CTGCCTCCTACGTCTGATCCG     LPPTSDP        1     0
CTGCCTCCTACGTCTTCGCCG     LPPTSSP        1     0
CTGCCTCCTACGTGGACTATT     LPPTWTI        1     0
CTGCCTCCTACGTGGCCTTAT     LPPTWPY        1     0
CTGCCTCCTACGTTTCTTACT     LPPTFLT        1     0
CTGCCTCCTACTAAGCATCGT     LPPTKHR        1     0
CTGCCTCCTACTAAGCTTGCT     LPPTKLA        1     0
CTGCCTCCTACTAATACTAAG     LPPTNTK        1     0
CTGCCTCCTACTAATACTTCT     LPPTNTS        1     0
CTGCCTCCTACTACGACGCTG     LPPTTTL        1     0
CTGCCTCCTACTACGACTTTG     LPPTTTL        1     0
CTGCCTCCTACTACGCTTGTG     LPPTTLV        1     0
CTGCCTCCTACTACGTGTCCT     LPPTTCP        1     0
CTGCCTCCTACTACTAAGCTT     LPPTTKL        1     0
CTGCCTCCTACTACTGTTCTT     LPPTTVL        1     0
CTGCCTCCTACTAGTACGAAT     LPPTSTN        1     0
CTGCCTCCTACTAGTCGTTTG     LPPTSRL        1     0
CTGCCTCCTACTAGTCTGTCG     LPPTSLS        1     0
CTGCCTCCTACTATGCCTCCT     LPPTMPP        1     0
CTGCCTCCTACTCAGAGGTTG     LPPTQRL        1     0
CTGCCTCCTACTCAGGTTTAG     LPPTQVQ        1     0
CTGCCTCCTACTCAGTCTCAG     LPPTQSQ        1     0
CTGCCTCCTACTCATACGAAG     LPPTHTK        1     0
CTGCCTCCTACTCATAGTCTG     LPPTHSL        1     0
CTGCCTCCTACTCATCAGCCG     LPPTHQP        1     0
CTGCCTCCTACTCATGCGGAT     LPPTHAD        1     0
CTGCCTCCTACTCATGTGTCT     LPPTHVS        1     0
CTGCCTCCTACTCATTTGCCG     LPPTHLP        1     0
CTGCCTCCTACTCCGCCGAGG     LPPTPPR        1     0
CTGCCTCCTACTCCGCGTACT     LPPTPRT        1     0
CTGCCTCCTACTCCGGGGCAT     LPPTPGH        1     0
CTGCCTCCTACTCCTAAGTCT     LPPTPKS        1     0
CTGCCTCCTACTCCTGGTGTG     LPPTPGV        1     0
CTGCCTCCTACTCCTTCTATT     LPPTPSI        1     0
CTGCCTCCTACTCCTTTTAAT     LPPTPFN        1     0
CTGCCTCCTACTCGTACGCCT     LPPTRTP        1     0
CTGCCTCCTACTCGTTCTAGT     LPPTRSS        1     0
CTGCCTCCTACTCTGACGAAG     LPPTLTK        1     0
CTGCCTCCTACTCTTACTAAT     LPPTLTN        1     0
CTGCCTCCTACTCTTGCTAGT     LPPTLAS        1     0
CTGCCTCCTACTGATCCGTCT     LPPTDPS        1     0
CTGCCTCCTACTGCGCCTCGT     LPPTAPR        1     0
CTGCCTCCTACTGCGGTTGCT     LPPTAVA        1     0
CTGCCTCCTACTGCTAGTCGT     LPPTASR        1     0
CTGCCTCCTACTGCTTTGAGG     LPPTALR        1     0
CTGCCTCCTACTGGGGCTACG     LPPTGAT        1     0
CTGCCTCCTACTGGTACTCAT     LPPTGTH        1     0
CTGCCTCCTACTGGTCCGTTT     LPPTGPF        1     0
CTGCCTCCTACTGTGCCTTGT     LPPTVPC        1     0
CTGCCTCCTACTGTGCCTTTT     LPPTVPF        1     0
CTGCCTCCTACTGTGGCGCCG     LPPTVAP        1     0
CTGCCTCCTACTGTTCCTCGT     LPPTVPR        1     0
CTGCCTCCTACTTATCATCAG     LPPTYHQ        1     0
CTGCCTCCTACTTATCCTATG     LPPTYPM        1     0
CTGCCTCCTACTTCTACTAAG     LPPTSTK        1     0
CTGCCTCCTACTTCTCCGCAT     LPPTSPH        1     0
CTGCCTCCTACTTCTTGGCTT     LPPTSWL        1     0
CTGCCTCCTACTTGGTCTAAT     LPPTWSN        1     0
CTGCCTCCTACTTTGGATTCT     LPPTLDS        1     0
CTGCCTCCTACTTTTCTGGCT     LPPTFLA        1     0
CTGCCTCCTACTTTTCTGTTT     LPPTFLF        1     0
CTGCCTCCTACTTTTGTGCAT     LPPTFVH        1     0
CTGCCTCCTAGGAATGAGCGT     LPPRNER        1     0
CTGCCTCCTAGGACGAATACG     LPPRTNT        1     0
CTGCCTCCTAGGACGTTGCCG     LPPRTLP        1     0
CTGCCTCCTAGGACTCCTTAT     LPPRTPY        1     0
CTGCCTCCTAGGATGTATCAG     LPPRMYQ        1     0
CTGCCTCCTAGGATTGTGCAT     LPPRIVH        1     0
CTGCCTCCTAGGCATCATTAG     LPPRHHQ        1     0
CTGCCTCCTAGGCATGCTCAT     LPPRHAH        1     0
CTGCCTCCTAGGCCGTTGCAT     LPPRPLH        1     0
CTGCCTCCTAGGGCGACTCAT     LPPRATH        1     0
CTGCCTCCTAGGGCGCAGCTT     LPPRAQL        1     0
CTGCCTCCTAGGGCTCCTAGT     LPPRAPS        1     0
CTGCCTCCTAGGGGTACGCCT     LPPRGTP        1     0
CTGCCTCCTAGGTATTCTCAG     LPPRYSQ        1     0
CTGCCTCCTAGGTTGCCTAAG     LPPRLPK        1     0
CTGCCTCCTAGTACGACGACT     LPPSTTT        1     0
CTGCCTCCTAGTACTCCGGTT     LPPSTPV        1     0
CTGCCTCCTAGTACTGATCAT     LPPSTDH        1     0
CTGCCTCCTAGTACTTCGCAT     LPPSTSH        1     0
CTGCCTCCTAGTAGTCCTGCG     LPPSSPA        1     0
CTGCCTCCTAGTCAGCAGTTT     LPPSQQF        1     0
CTGCCTCCTAGTCAGTCTGAG     LPPSQSE        1     0
CTGCCTCCTAGTCATCCTGGT     LPPSHPG        1     0
CTGCCTCCTAGTCCGCCGTGG     LPPSPPW        1     0
CTGCCTCCTAGTCCTATTCTG     LPPSPIL        1     0
CTGCCTCCTAGTCCTCATGTT     LPPSPHV        1     0
CTGCCTCCTAGTCCTCCTATT     LPPSPPI        1     0
CTGCCTCCTAGTCCTCTGTTG     LPPSPLL        1     0
CTGCCTCCTAGTCGTACGTTG     LPPSRTL        1     0
CTGCCTCCTAGTGCTTTTCCG     LPPSAFP        1     0
CTGCCTCCTAGTGGTCCTCAG     LPPSGPQ        1     0
CTGCCTCCTAGTGTGCTTCAT     LPPSVLH        1     0
CTGCCTCCTAGTGTTCAGCCT     LPPSVQP        1     0
CTGCCTCCTAGTGTTGAGTCG     LPPSVES        1     0
CTGCCTCCTAGTTCGGCTTAT     LPPSSAY        1     0
CTGCCTCCTAGTTCGTCTCAT     LPPSSSH        1     0
CTGCCTCCTAGTTTTCCTTCG     LPPSFPS        1     0
CTGCCTCCTATGAAGCCTCCG     LPPMKPP        1     0
CTGCCTCCTATGAATCCTCCG     LPPMNPP        1     0
CTGCCTCCTATGACTAATGCG     LPPMTNA        1     0
CTGCCTCCTATGACTCCGCCT     LPPMTPP        1     0
CTGCCTCCTATGATGCATACT     LPPMMHT        1     0
CTGCCTCCTATGATGCCTAGT     LPPMMPS        1     0
CTGCCTCCTATGATTACGCAT     LPPMITH        1     0
CTGCCTCCTATGATTACTATG     LPPMITM        1     0
CTGCCTCCTATGCATACGCAG     LPPMHTQ        1     0
CTGCCTCCTATGCATCCTCTG     LPPMHPL        1     0
CTGCCTCCTATGCATGTGCCT     LPPMHVP        1     0
CTGCCTCCTATGCCGGGGTTT     LPPMPGF        1     0
CTGCCTCCTATGCCGTGGCAT     LPPMPWH        1     0
CTGCCTCCTATGCCTGAGAAT     LPPMPEN        1     0
CTGCCTCCTATGCGGTATACT     LPPMRYT        1     0
CTGCCTCCTATGCGTCCTCCT     LPPMRPP        1     0
CTGCCTCCTATGCTGCATTTG     LPPMLHL        1     0
CTGCCTCCTATGCTGCGTTAT     LPPMLRY        1     0
CTGCCTCCTATGGCTTTGAGT     LPPMALS        1     0
CTGCCTCCTATGTATAATCAG     LPPMYNQ        1     0
CTGCCTCCTATGTCGTCTCAG     LPPMSSQ        1     0
CTGCCTCCTATGTCTGCTCAG     LPPMSAQ        1     0
CTGCCTCCTATGTCTGGACCG     LPPMSGP        1     0
CTGCCTCCTATGTGGCTTCTG     LPPMWLL        1     0
CTGCCTCCTATGTGTTCGCAG     LPPMCSQ        1     0
CTGCCTCCTATGTTGCGTCAT     LPPMLRH        1     0
CTGCCTCCTATTAAGACTCTG     LPPIKTL        1     0
CTGCCTCCTATTAAGCGTCCG     LPPIKRP        1     0
CTGCCTCCTATTAATCTGAAG     LPPINLK        1     0
CTGCCTCCTATTACGACGCTG     LPPITTL        1     0
CTGCCTCCTATTACGCATATG     LPPITHM        1     0
CTGCCTCCTATTACGCCTTTG     LPPITPL        1     0
CTGCCTCCTATTACGCGTTCG     LPPITRS        1     0
CTGCCTCCTATTACTAGTACT     LPPITST        1     0
CTGCCTCCTATTATGCAGCCT     LPPIMQP        1     0
CTGCCTCCTATTATTACTCCT     LPPIITP        1     0
CTGCCTCCTATTCAGCCTGTG     LPPIQPV        1     0
CTGCCTCCTATTCAGCTTCTT     LPPIQLL        1     0
CTGCCTCCTATTCATCCTGAT     LPPIHPD        1     0
CTGCCTCCTATTCATTCGCCT     LPPIHSP        1     0
CTGCCTCCTATTCCGCAGCGT     LPPIPQR        1     0
CTGCCTCCTATTCCGCCTTTG     LPPIPPL        1     0
CTGCCTCCTATTCCTCAGTAT     LPPIPQY        1     0
CTGCCTCCTATTCCTCGGACG     LPPIPRT        1     0
CTGCCTCCTATTCCTCGTAAG     LPPIPRK        1     0
CTGCCTCCTATTCGTGCTAAT     LPPIRAN        1     0
CTGCCTCCTATTCTTCCGAGG     LPPILPR        1     0
CTGCCTCCTATTCTTCCTCGG     LPPILPR        1     0
CTGCCTCCTATTGAGGTGAGT     LPPIEVS        1     0
CTGCCTCCTATTGGGCATCAT     LPPIGHH        1     0
CTGCCTCCTATTGGGTCGCAT     LPPIGSH        1     0
CTGCCTCCTATTGTGCCGTAT     LPPIVPY        1     0
CTGCCTCCTATTTATTCTGTG     LPPIYSV        1     0
CTGCCTCCTATTTCGCCGGTT     LPPISPV        1     0
CTGCCTCCTATTTCTATGTTG     LPPISML        1     0
CTGCCTCCTCAGAAGCAGACT     LPPQKQT        1     0
CTGCCTCCTCAGAAGTGTGCT     LPPQKCA        1     0
CTGCCTCCTCAGAATAAGGCG     LPPQNKA        1     0
CTGCCTCCTCAGAATATGGAT     LPPQNMD        1     0
CTGCCTCCTCAGAATCGGTCT     LPPQNRS        1     0
CTGCCTCCTCAGACGCGTTCT     LPPQTRS        1     0
CTGCCTCCTCAGACTCCGCCG     LPPQTPP        1     0
CTGCCTCCTCAGACTCCGTTT     LPPQTPF        1     0
CTGCCTCCTCAGAGTGGGGCT     LPPQSGA        1     0
CTGCCTCCTCAGAGTTTTAGG     LPPQSFR        1     0
CTGCCTCCTCAGATATTGAAG     LPPQILK        1     0
CTGCCTCCTCAGATGCCGCCT     LPPQMPP        1     0
CTGCCTCCTCAGATTCCGCAG     LPPQIPQ        1     0
CTGCCTCCTCAGATTTCGCTG     LPPQISL        1     0
CTGCCTCCTCAGCATAATCAT     LPPQHNH        1     0
CTGCCTCCTCAGCATCCGTTG     LPPQHPL        1     0
CTGCCTCCTCAGCATCTGACG     LPPQHLT        1     0
CTGCCTCCTCAGCATGATGAT     LPPQHDD        1     0
CTGCCTCCTCAGCATTATTAT     LPPQHYY        1     0
CTGCCTCCTCAGCATTCGGGT     LPPQHSG        1     0
CTGCCTCCTCAGCCGCCTAAT     LPPQPPN        1     0
CTGCCTCCTCAGCCGCTGCCT     LPPQPLP        1     0
CTGCCTCCTCAGCCGCTGGAT     LPPQPLD        1     0
CTGCCTCCTCAGCCTAAGTAT     LPPQPKY        1     0
CTGCCTCCTCAGCCTCAGGTG     LPPQPQV        1     0
CTGCCTCCTCAGCCTCCGATG     LPPQPPM        1     0
CTGCCTCCTCAGCCTCCGTCG     LPPQPPS        1     0
CTGCCTCCTCAGCCTTGGGTT     LPPQPWV        1     0
CTGCCTCCTCAGCGTACGTCT     LPPQRTS        1     0
CTGCCTCCTCAGCGTCTTAGT     LPPQRLS        1     0
CTGCCTCCTCAGCGTTTTCTG     LPPQRFL        1     0
CTGCCTCCTCAGCTACCGATT     LPPQLPI        1     0
CTGCCTCCTCAGCTGAGGACT     LPPQLRT        1     0
CTGCCTCCTCAGCTGCATCAT     LPPQLHH        1     0
CTGCCTCCTCAGCTGCCGACT     LPPQLPT        1     0
CTGCCTCCTCAGCTGCCTTTG     LPPQLPL        1     0
CTGCCTCCTCAGCTGGAGCGG     LPPQLER        1     0
CTGCCTCCTCAGCTGTTGTCT     LPPQLLS        1     0
CTGCCTCCTCAGCTTAGGCCG     LPPQLRP        1     0
CTGCCTCCTCAGCTTTGGAGG     LPPQLWR        1     0
CTGCCTCCTCAGGATCCTCCG     LPPQDPP        1     0
CTGCCTCCTCAGGCGCGGTTT     LPPQARF        1     0
CTGCCTCCTCAGGCGTGGCTT     LPPQAWL        1     0
CTGCCTCCTCAGGTGCTTGAT     LPPQVLD        1     0
CTGCCTCCTCAGTATACTATG     LPPQYTM        1     0
CTGCCTCCTCAGTATATGTCG     LPPQYMS        1     0
CTGCCTCCTCAGTATCTGCAT     LPPQYLH        1     0
CTGCCTCCTCAGTCCATGCCG     LPPQSMP        1     0
CTGCCTCCTCAGTCGATGCCG     LPPQSMP        1     0
CTGCCTCCTCAGTCGCAGTTT     LPPQSQF        1     0
CTGCCTCCTCAGTGGAATCAT     LPPQWNH        1     0
CTGCCTCCTCAGTGGGCTACG     LPPQWAT        1     0
CTGCCTCCTCAGTGTGGGGTT     LPPQCGV        1     0
CTGCCTCCTCAGTTGCCGCGT     LPPQLPR        1     0
CTGCCTCCTCATAATATGGAT     LPPHNMD        1     0
CTGCCTCCTCATACTTGGGGT     LPPHTWG        1     0
CTGCCTCCTCATAGGCTGCGG     LPPHRLR        1     0
CTGCCTCCTCATATGACTTTT     LPPHMTF        1     0
CTGCCTCCTCATATGATGTGG     LPPHMMW        1     0
CTGCCTCCTCATATTCAGTAT     LPPHIQY        1     0
CTGCCTCCTCATATTCTGCTG     LPPHILL        1     0
CTGCCTCCTCATATTCTGTCT     LPPHILS        1     0
CTGCCTCCTCATATTGATTTG     LPPHIDL        1     0
CTGCCTCCTCATCAGAAGCAG     LPPHQKQ        1     0
CTGCCTCCTCATCAGACGCCT     LPPHQTP        1     0
CTGCCTCCTCATCAGACTGTG     LPPHQTV        1     0
CTGCCTCCTCATCATACGAGG     LPPHHTR        1     0
CTGCCTCCTCATCATGCGCAG     LPPHHAQ        1     0
CTGCCTCCTCATCCGACTCTT     LPPHPTL        1     0
CTGCCTCCTCATCCGACTGTT     LPPHPTV        1     0
CTGCCTCCTCATCCGCATAGG     LPPHPHR        1     0
CTGCCTCCTCATCCGCGTAAT     LPPHPRN        1     0
CTGCCTCCTCATCCTAAGCTG     LPPHPKL        1     0
CTGCCTCCTCATCCTCCTCCT     LPPHPPP        1     0
CTGCCTCCTCATCCTGCGCGT     LPPHPAR        1     0
CTGCCTCCTCATCGGACTGTT     LPPHRTV        1     0
CTGCCTCCTCATCGGATTCCG     LPPHRIP        1     0
CTGCCTCCTCATCGGGAGATT     LPPHREI        1     0
CTGCCTCCTCATCGTATGCGG     LPPHRMR        1     0
CTGCCTCCTCATCGTCTGCTG     LPPHRLL        1     0
CTGCCTCCTCATCGTCTTGCT     LPPHRLA        1     0
CTGCCTCCTCATCGTTATAAT     LPPHRYN        1     0
CTGCCTCCTCATCTGCATATT     LPPHLHI        1     0
CTGCCTCCTCATCTGCGTGCT     LPPHLRA        1     0
CTGCCTCCTCATCTGTCGCCG     LPPHLSP        1     0
CTGCCTCCTCATCTTAGTCAT     LPPHLSH        1     0
CTGCCTCCTCATCTTATGATT     LPPHLMI        1     0
CTGCCTCCTCATCTTCCTTCG     LPPHLPS        1     0
CTGCCTCCTCATCTTGCTCAT     LPPHLAH        1     0
CTGCCTCCTCATCTTGTGCAT     LPPHLVH        1     0
CTGCCTCCTCATGAGATTTCT     LPPHEIS        1     0
CTGCCTCCTCATGATCCTACT     LPPHDPT        1     0
CTGCCTCCTCATGCGTCTATT     LPPHASI        1     0
CTGCCTCCTCATGGTACGCAT     LPPHGTH        1     0
CTGCCTCCTCATGTGCCTCCT     LPPHVPP        1     0
CTGCCTCCTCATTCGTCTCCG     LPPHSSP        1     0
CTGCCTCCTCATTCTACGGGT     LPPHSTG        1     0
CTGCCTCCTCATTCTATGATT     LPPHSMI        1     0
CTGCCTCCTCATTCTATGCAT     LPPHSMH        1     0
CTGCCTCCTCATTCTCAGGCG     LPPHSQA        1     0
CTGCCTCCTCATTCTTCTTCG     LPPHSSS        1     0
CTGCCTCCTCATTTGCTTTTG     LPPHLLL        1     0
CTGCCTCCTCCGAAGCCTAAT     LPPPKPN        1     0
CTGCCTCCTCCGACGATTTCT     LPPPTIS        1     0
CTGCCTCCTCCGACTGTGCCT     LPPPTVP        1     0
CTGCCTCCTCCGACTGTTCCT     LPPPTVP        1     0
CTGCCTCCTCCGACTGTTGTT     LPPPTVV        1     0
CTGCCTCCTCCGACTTTGTTG     LPPPTLL        1     0
CTGCCTCCTCCGATGTCTCAT     LPPPMSH        1     0
CTGCCTCCTCCGCAGCTGAAT     LPPPQLN        1     0
CTGCCTCCTCCGCAGGGTCTA     LPPPQGL        1     0
CTGCCTCCTCCGCATCAGTCT     LPPPHQS        1     0
CTGCCTCCTCCGCATCTGATG     LPPPHLM        1     0
CTGCCTCCTCCGCATGGTACT     LPPPHGT        1     0
CTGCCTCCTCCGCATTATCTT     LPPPHYL        1     0
CTGCCTCCTCCGCCGCCTCCT     LPPPPPP        1     0
CTGCCTCCTCCGCCTATTCCG     LPPPPIP        1     0
CTGCCTCCTCCGCCTTAGAAG     LPPPPQK        1     0
CTGCCTCCTCCGCGGCCTACT     LPPPRPT        1     0
CTGCCTCCTCCGCGGCTTGTG     LPPPRLV        1     0
CTGCCTCCTCCGCGGCTTTTT     LPPPRLF        1     0
CTGCCTCCTCCGCGTCAGCAG     LPPPRQQ        1     0
CTGCCTCCTCCGCGTCATCAG     LPPPRHQ        1     0
CTGCCTCCTCCGCTGCCTCGT     LPPPLPR        1     0
CTGCCTCCTCCGCTGCTGTGG     LPPPLLW        1     0
CTGCCTCCTCCGCTTACTAGT     LPPPLTS        1     0
CTGCCTCCTCCGCTTCGTCCT     LPPPLRP        1     0
CTGCCTCCTCCGCTTCTTTGG     LPPPLLW        1     0
CTGCCTCCTCCGGATAGTCAT     LPPPDSH        1     0
CTGCCTCCTCCGGCGTGGCAG     LPPPAWQ        1     0
CTGCCTCCTCCGGGGGTTCCT     LPPPGVP        1     0
CTGCCTCCTCCGTAGATTCCT     LPPPQIP        1     0
CTGCCTCCTCCGTATCGTTTT     LPPPYRF        1     0
CTGCCTCCTCCGTCTACTCCT     LPPPSTP        1     0
CTGCCTCCTCCGTGGATTACT     LPPPWIT        1     0
CTGCCTCCTCCGTGGATTCTG     LPPPWIL        1     0
CTGCCTCCTCCGTGGATTTTG     LPPPWIL        1     0
CTGCCTCCTCCGTGTAGTAGG     LPPPCSR        1     0
CTGCCTCCTCCGTTGATTAAT     LPPPLIN        1     0
CTGCCTCCTCCGTTGCTTATG     LPPPLLM        1     0
CTGCCTCCTCCGTTGTAGGTG     LPPPLQV        1     0
CTGCCTCCTCCTAAGGCTCAG     LPPPKAQ        1     0
CTGCCTCCTCCTAATCAGCTT     LPPPNQL        1     0
CTGCCTCCTCCTACGCTTCGG     LPPPTLR        1     0
CTGCCTCCTCCTACTCCTGCT     LPPPTPA        1     0
CTGCCTCCTCCTACTGATCTT     LPPPTDL        1     0
CTGCCTCCTCCTACTGCTCAT     LPPPTAH        1     0
CTGCCTCCTCCTAGGAATGGT     LPPPRNG        1     0
CTGCCTCCTCCTAGTCCTCGT     LPPPSPR        1     0
CTGCCTCCTCCTAGTCTGGAG     LPPPSLE        1     0
CTGCCTCCTCCTATGACGCGT     LPPPMTR        1     0
CTGCCTCCTCCTATGCCGCCT     LPPPMPP        1     0
CTGCCTCCTCCTATGCGTCAT     LPPPMRH        1     0
CTGCCTCCTCCTATTATGTCG     LPPPIMS        1     0
CTGCCTCCTCCTATTGTTCCG     LPPPIVP        1     0
CTGCCTCCTCCTCAGATGCCG     LPPPQMP        1     0
CTGCCTCCTCCTCAGATGCCT     LPPPQMP        1     0
CTGCCTCCTCCTCAGCATCCG     LPPPQHP        1     0
CTGCCTCCTCCTCAGGATATG     LPPPQDM        1     0
CTGCCTCCTCCTCAGTTGCAT     LPPPQLH        1     0
CTGCCTCCTCCTCATAAGCCT     LPPPHKP        1     0
CTGCCTCCTCCTCATACGTTT     LPPPHTF        1     0
CTGCCTCCTCCTCATCGGACG     LPPPHRT        1     0
CTGCCTCCTCCTCATCTGCCT     LPPPHLP        1     0
CTGCCTCCTCCTCATGCGCAT     LPPPHAH        1     0
CTGCCTCCTCCTCATTGTCCG     LPPPHCP        1     0
CTGCCTCCTCCTCCGAAGCTT     LPPPPKL        1     0
CTGCCTCCTCCTCCGCTTCTT     LPPPPLL        1     0
CTGCCTCCTCCTCCGTCTCCG     LPPPPSP        1     0
CTGCCTCCTCCTCCTAGTCCT     LPPPPSP        1     0
CTGCCTCCTCCTCGGATTGCT     LPPPRIA        1     0
CTGCCTCCTCCTCGTCCTTGG     LPPPRPW        1     0
CTGCCTCCTCCTCGTTCTATG     LPPPRSM        1     0
CTGCCTCCTCCTCGTTGGTTT     LPPPRWF        1     0
CTGCCTCCTCCTCGTTTGATT     LPPPRLI        1     0
CTGCCTCCTCCTCTGCAGCGT     LPPPLQR        1     0
CTGCCTCCTCCTCTGCCTCCG     LPPPLPP        1     0
CTGCCTCCTCCTCTTCCTGCT     LPPPLPA        1     0
CTGCCTCCTCCTCTTCTTACG     LPPPLLT        1     0
CTGCCTCCTCCTGATCCTACG     LPPPDPT        1     0
CTGCCTCCTCCTGATCTGGTG     LPPPDLV        1     0
CTGCCTCCTCCTGCGCTTGAT     LPPPALD        1     0
CTGCCTCCTCCTGCTCTTCTG     LPPPALL        1     0
CTGCCTCCTCCTGCTTCGATG     LPPPASM        1     0
CTGCCTCCTCCTGCTTGGTAG     LPPPAWQ        1     0
CTGCCTCCTCCTGGGTCTTCG     LPPPGSS        1     0
CTGCCTCCTCCTGGTCATGTG     LPPPGHV        1     0
CTGCCTCCTCCTGGTCCTCGT     LPPPGPR        1     0
CTGCCTCCTCCTGGTCTTAAT     LPPPGLN        1     0
CTGCCTCCTCCTGGTGCTACG     LPPPGAT        1     0
CTGCCTCCTCCTGTGCATTAT     LPPPVHY        1     0
CTGCCTCCTCCTGTTGGGCGT     LPPPVGR        1     0
CTGCCTCCTCCTGTTTGGCTG     LPPPVWL        1     0
CTGCCTCCTCCTTATACGACT     LPPPYTT        1     0
CTGCCTCCTCCTTCGAATTAT     LPPPSNY        1     0
CTGCCTCCTCCTTCGACGCCT     LPPPSTP        1     0
CTGCCTCCTCCTTCTACGTCT     LPPPSTS        1     0
CTGCCTCCTCCTTCTCCGTCT     LPPPSPS        1     0
CTGCCTCCTCCTTCTCCTCCT     LPPPSPP        1     0
CTGCCTCCTCCTTGGTTTCGT     LPPPWFR        1     0
CTGCCTCCTCCTTGTATGCTG     LPPPCML        1     0
CTGCCTCCTCCTTGTGATCCT     LPPPCDP        1     0
CTGCCTCCTCCTTTGACGCTT     LPPPLTL        1     0
CTGCCTCCTCCTTTGATTTAT     LPPPLIY        1     0
CTGCCTCCTCCTTTTGATTGG     LPPPFDW        1     0
CTGCCTCCTCCTTTTGCGTTG     LPPPFAL        1     0
CTGCCTCCTCGGAATCATCAT     LPPRNHH        1     0
CTGCCTCCTCGGACGGCTTGT     LPPRTAC        1     0
CTGCCTCCTCGGACTTTTACT     LPPRTFT        1     0
CTGCCTCCTCGGGCGTTGAAT     LPPRALN        1     0
CTGCCTCCTCGGGCTCCTGTG     LPPRAPV        1     0
CTGCCTCCTCGGGTGCTGTTG     LPPRVLL        1     0
CTGCCTCCTCGGTCTCTGCCT     LPPRSLP        1     0
CTGCCTCCTCGTAATGATCAT     LPPRNDH        1     0
CTGCCTCCTCGTAATGCGCTG     LPPRNAL        1     0
CTGCCTCCTCGTACACCTCAT     LPPRTPH        1     0
CTGCCTCCTCGTACGACGTAG     LPPRTTQ        1     0
CTGCCTCCTCGTACGCATGGG     LPPRTHG        1     0
CTGCCTCCTCGTACGGATCAT     LPPRTDH        1     0
CTGCCTCCTCGTACGTTTACG     LPPRTFT        1     0
CTGCCTCCTCGTACTCTGCCT     LPPRTLP        1     0
CTGCCTCCTCGTAGTGTGACG     LPPRSVT        1     0
CTGCCTCCTCGTATGACGTGG     LPPRMTW        1     0
CTGCCTCCTCGTATTTCGTCT     LPPRISS        1     0
CTGCCTCCTCGTCAGCTGCAT     LPPRQLH        1     0
CTGCCTCCTCGTCATAGCGAT     LPPRHSD        1     0
CTGCCTCCTCGTCATATTAGT     LPPRHIS        1     0
CTGCCTCCTCGTCATCTGCAG     LPPRHLQ        1     0
CTGCCTCCTCGTCCGAGTTCT     LPPRPSS        1     0
CTGCCTCCTCGTCCGTTTTTT     LPPRPFF        1     0
CTGCCTCCTCGTCCTAGTCCG     LPPRPSP        1     0
CTGCCTCCTCGTCCTCCTGAG     LPPRPPE        1     0
CTGCCTCCTCGTCCTCTGTGG     LPPRPLW        1     0
CTGCCTCCTCGTCCTCTTCTG     LPPRPLL        1     0
CTGCCTCCTCGTCTTGTTCAG     LPPRLVQ        1     0
CTGCCTCCTCGTGATCGGACT     LPPRDRT        1     0
CTGCCTCCTCGTGCTGTGACT     LPPRAVT        1     0
CTGCCTCCTCGTGGGCCTGCG     LPPRGPA        1     0
CTGCCTCCTCGTGGTCCGTCT     LPPRGPS        1     0
CTGCCTCCTCGTGTTTCGTAG     LPPRVSQ        1     0
CTGCCTCCTCGTTCGACTCCT     LPPRSTP        1     0
CTGCCTCCTCGTTCGACTGAT     LPPRSTD        1     0
CTGCCTCCTCGTTCTCCTGAG     LPPRSPE        1     0
CTGCCTCCTCGTTCTGATCAG     LPPRSDQ        1     0
CTGCCTCCTCGTTTACCTTAT     LPPRLPY        1     0
CTGCCTCCTCGTTTGAATCAT     LPPRLNH        1     0
CTGCCTCCTCGTTTGATTCAT     LPPRLIH        1     0
CTGCCTCCTCTACAGTTTCCG     LPPLQFP        1     0
CTGCCTCCTCTGAATAATTGT     LPPLNNC        1     0
CTGCCTCCTCTGAATCGGGAT     LPPLNRD        1     0
CTGCCTCCTCTGACGACTATT     LPPLTTI        1     0
CTGCCTCCTCTGACGCCGTCG     LPPLTPS        1     0
CTGCCTCCTCTGACTACGACT     LPPLTTT        1     0
CTGCCTCCTCTGACTATGCAG     LPPLTMQ        1     0
CTGCCTCCTCTGACTATGCTT     LPPLTML        1     0
CTGCCTCCTCTGACTATTAAT     LPPLTIN        1     0
CTGCCTCCTCTGATGAAGTAT     LPPLMKY        1     0
CTGCCTCCTCTGATGAATCCT     LPPLMNP        1     0
CTGCCTCCTCTGATTCCTATG     LPPLIPM        1     0
CTGCCTCCTCTGCAGCCTACT     LPPLQPT        1     0
CTGCCTCCTCTGCATAATCTT     LPPLHNL        1     0
CTGCCTCCTCTGCATACGCCT     LPPLHTP        1     0
CTGCCTCCTCTGCATCGTCCT     LPPLHRP        1     0
CTGCCTCCTCTGCCGGGTCCT     LPPLPGP        1     0
CTGCCTCCTCTGCCTACTATT     LPPLPTI        1     0
CTGCCTCCTCTGCCTCGGTTG     LPPLPRL        1     0
CTGCCTCCTCTGCCTCGTATT     LPPLPRI        1     0
CTGCCTCCTCTGCCTGCGACT     LPPLPAT        1     0
CTGCCTCCTCTGCCTTCTCAT     LPPLPSH        1     0
CTGCCTCCTCTGCGTACGACT     LPPLRTT        1     0
CTGCCTCCTCTGCGTATTCCT     LPPLRIP        1     0
CTGCCTCCTCTGCGTCAGACT     LPPLRQT        1     0
CTGCCTCCTCTGCGTCATGAT     LPPLRHD        1     0
CTGCCTCCTCTGCGTCTGTTT     LPPLRLF        1     0
CTGCCTCCTCTGCTGCTGGGT     LPPLLLG        1     0
CTGCCTCCTCTGCTGCTGTGG     LPPLLLW        1     0
CTGCCTCCTCTGCTGGATATG     LPPLLDM        1     0
CTGCCTCCTCTGCTGTATCAT     LPPLLYH        1     0
CTGCCTCCTCTGCTGTCTACT     LPPLLST        1     0
CTGCCTCCTCTGCTGTCTTCT     LPPLLSS        1     0
CTGCCTCCTCTGCTTCCTCCT     LPPLLPP        1     0
CTGCCTCCTCTGCTTTTTGCT     LPPLLFA        1     0
CTGCCTCCTCTGGCGACGCAT     LPPLATH        1     0
CTGCCTCCTCTGGCGATTCTT     LPPLAIL        1     0
CTGCCTCCTCTGTATCCTGCT     LPPLYPA        1     0
CTGCCTCCTCTGTCGTATCAT     LPPLSYH        1     0
CTGCCTCCTCTGTCTCCTACG     LPPLSPT        1     0
CTGCCTCCTCTGTGGCCGCCT     LPPLWPP        1     0
CTGCCTCCTCTGTTGGATCCG     LPPLLDP        1     0
CTGCCTCCTCTTAATAATCCG     LPPLNNP        1     0
CTGCCTCCTCTTACGGCGTGG     LPPLTAW        1     0
CTGCCTCCTCTTACGGGTTGG     LPPLTGW        1     0
CTGCCTCCTCTTACGGTGCCG     LPPLTVP        1     0
CTGCCTCCTCTTACGTCTCCG     LPPLTSP        1     0
CTGCCTCCTCTTACTACGCCG     LPPLTTP        1     0
CTGCCTCCTCTTACTCCGCGT     LPPLTPR        1     0
CTGCCTCCTCTTACTCTTCCT     LPPLTLP        1     0
CTGCCTCCTCTTACTGATCCT     LPPLTDP        1     0
CTGCCTCCTCTTAGGACTGCT     LPPLRTA        1     0
CTGCCTCCTCTTAGTCCGCAT     LPPLSPH        1     0
CTGCCTCCTCTTAGTCCTATG     LPPLSPM        1     0
CTGCCTCCTCTTATGCTGTAT     LPPLMLY        1     0
CTGCCTCCTCTTATGCTTCAG     LPPLMLQ        1     0
CTGCCTCCTCTTCATCCGCCT     LPPLHPP        1     0
CTGCCTCCTCTTCATTATGAG     LPPLHYE        1     0
CTGCCTCCTCTTCATTCTCCG     LPPLHSP        1     0
CTGCCTCCTCTTCCGATGCCT     LPPLPMP        1     0
CTGCCTCCTCTTCCGCATAAT     LPPLPHN        1     0
CTGCCTCCTCTTCCGGCGCGG     LPPLPAR        1     0
CTGCCTCCTCTTCCTAATGCG     LPPLPNA        1     0
CTGCCTCCTCTTCGTACTATT     LPPLRTI        1     0
CTGCCTCCTCTTCGTACTGCT     LPPLRTA        1     0
CTGCCTCCTCTTCGTCCGCAT     LPPLRPH        1     0
CTGCCTCCTCTTCTGCCTCCT     LPPLLPP        1     0
CTGCCTCCTCTTCTTCCGCGG     LPPLLPR        1     0
CTGCCTCCTCTTCTTCCTACT     LPPLLPT        1     0
CTGCCTCCTCTTCTTCGGTAT     LPPLLRY        1     0
CTGCCTCCTCTTGAGCCGAAG     LPPLEPK        1     0
CTGCCTCCTCTTGAGCTTACT     LPPLELT        1     0
CTGCCTCCTCTTGAGCTTAGT     LPPLELS        1     0
CTGCCTCCTCTTGATGCGCTT     LPPLDAL        1     0
CTGCCTCCTCTTGGTAAGACT     LPPLGKT        1     0
CTGCCTCCTCTTGGTGTTCAT     LPPLGVH        1     0
CTGCCTCCTCTTTATCCTCAT     LPPLYPH        1     0
CTGCCTCCTCTTTGTCATGCG     LPPLCHA        1     0
CTGCCTCCTCTTTTGCATGTT     LPPLLHV        1     0
CTGCCTCCTCTTTTTCGGCCT     LPPLFRP        1     0
CTGCCTCCTGAGAAGTATGCT     LPPEKYA        1     0
CTGCCTCCTGAGAATAAGTCG     LPPENKS        1     0
CTGCCTCCTGAGAATGTTTGG     LPPENVW        1     0
CTGCCTCCTGAGAATTAGGGG     LPPENQG        1     0
CTGCCTCCTGAGACGCGGTCT     LPPETRS        1     0
CTGCCTCCTGAGACGGCTGTG     LPPETAV        1     0
CTGCCTCCTGAGATGCTTCAT     LPPEMLH        1     0
CTGCCTCCTGAGATTCTTATT     LPPEILI        1     0
CTGCCTCCTGAGATTGATACG     LPPEIDT        1     0
CTGCCTCCTGAGCATCTGCCG     LPPEHLP        1     0
CTGCCTCCTGAGCATGCGCCG     LPPEHAP        1     0
CTGCCTCCTGAGCCGGTTCTG     LPPEPVL        1     0
CTGCCTCCTGAGCCTCATGTT     LPPEPHV        1     0
CTGCCTCCTGAGCGGCCTCGG     LPPERPR        1     0
CTGCCTCCTGAGCGTCCTCAT     LPPERPH        1     0
CTGCCTCCTGAGCGTGATGCT     LPPERDA        1     0
CTGCCTCCTGAGCGTGCTTAT     LPPERAY        1     0
CTGCCTCCTGAGCTGAATAGG     LPPELNR        1     0
CTGCCTCCTGAGCTTCCGCCG     LPPELPP        1     0
CTGCCTCCTGAGGATTGGCGG     LPPEDWR        1     0
CTGCCTCCTGAGGTGACGCCG     LPPEVTP        1     0
CTGCCTCCTGAGTATTCTCTT     LPPEYSL        1     0
CTGCCTCCTGAGTCTCTTACT     LPPESLT        1     0
CTGCCTCCTGAGTCTTCTCAT     LPPESSH        1     0
CTGCCTCCTGAGTGTCTGCCT     LPPECLP        1     0
CTGCCTCCTGAGTTGCCGGCT     LPPELPA        1     0
CTGCCTCCTGATAAGAAGGAT     LPPDKKD        1     0
CTGCCTCCTGATAAGAGGTAT     LPPDKRY        1     0
CTGCCTCCTGATAATCTGGCG     LPPDNLA        1     0
CTGCCTCCTGATACTAGTTTG     LPPDTSL        1     0
CTGCCTCCTGATATGCTTACT     LPPDMLT        1     0
CTGCCTCCTGATATGTCTCCT     LPPDMSP        1     0
CTGCCTCCTGATATTCCTGTG     LPPDIPV        1     0
CTGCCTCCTGATATTTATAGG     LPPDIYR        1     0
CTGCCTCCTGATCAGCCGATG     LPPDQPM        1     0
CTGCCTCCTGATCATGGTTCT     LPPDHGS        1     0
CTGCCTCCTGATCCGACGTCT     LPPDPTS        1     0
CTGCCTCCTGATCCGATTACT     LPPDPIT        1     0
CTGCCTCCTGATCCGCCTCCT     LPPDPPP        1     0
CTGCCTCCTGATCGGCATTTG     LPPDRHL        1     0
CTGCCTCCTGATCGTACTCCT     LPPDRTP        1     0
CTGCCTCCTGATCTGCCTTCT     LPPDLPS        1     0
CTGCCTCCTGATCTGTATGGT     LPPDLYG        1     0
CTGCCTCCTGATCTGTCTCCT     LPPDLSP        1     0
CTGCCTCCTGATCTTATGCGT     LPPDLMR        1     0
CTGCCTCCTGATCTTCCGCGT     LPPDLPR        1     0
CTGCCTCCTGATGCGCTTCAT     LPPDALH        1     0
CTGCCTCCTGATGCGGCGCCG     LPPDAAP        1     0
CTGCCTCCTGATGCTACGTAG     LPPDATQ        1     0
CTGCCTCCTGATGCTCCTAAT     LPPDAPN        1     0
CTGCCTCCTGATGGGAATAAG     LPPDGNK        1     0
CTGCCTCCTGATGGTAGGATT     LPPDGRI        1     0
CTGCCTCCTGATGGTATGAAG     LPPDGMK        1     0
CTGCCTCCTGATGTTAGTCGT     LPPDVSR        1     0
CTGCCTCCTGATGTTTCTGGG     LPPDVSG        1     0
CTGCCTCCTGATTCGCAGATT     LPPDSQI        1     0
CTGCCTCCTGATTGGACTATT     LPPDWTI        1     0
CTGCCTCCTGATTGTTGTAAG     LPPDCCK        1     0
CTGCCTCCTGATTTGAGTTTT     LPPDLSF        1     0
CTGCCTCCTGATTTTCCTGTT     LPPDFPV        1     0
CTGCCTCCTGCGAAGGTTCCT     LPPAKVP        1     0
CTGCCTCCTGCGAATATGTTT     LPPANMF        1     0
CTGCCTCCTGCGAATCCGCCG     LPPANPP        1     0
CTGCCTCCTGCGACGAGTAGT     LPPATSS        1     0
CTGCCTCCTGCGACGCCTCAT     LPPATPH        1     0
CTGCCTCCTGCGACGGATAAG     LPPATDK        1     0
CTGCCTCCTGCGACTAATGCG     LPPATNA        1     0
CTGCCTCCTGCGACTGGGAGG     LPPATGR        1     0
CTGCCTCCTGCGAGTGATCCG     LPPASDP        1     0
CTGCCTCCTGCGATTCTTACT     LPPAILT        1     0
CTGCCTCCTGCGCATAATTTT     LPPAHNF        1     0
CTGCCTCCTGCGCCGTAGACG     LPPAPQT        1     0
CTGCCTCCTGCGCCTAATCCT     LPPAPNP        1     0
CTGCCTCCTGCGCCTATGATT     LPPAPMI        1     0
CTGCCTCCTGCGCCTATGGTG     LPPAPMV        1     0
CTGCCTCCTGCGCCTCATCAT     LPPAPHH        1     0
CTGCCTCCTGCGCCTCCTTTG     LPPAPPL        1     0
CTGCCTCCTGCGCCTCGTAAT     LPPAPRN        1     0
CTGCCTCCTGCGCTGGCTCCG     LPPALAP        1     0
CTGCCTCCTGCGCTTATTAGT     LPPALIS        1     0
CTGCCTCCTGCGCTTGTGTGG     LPPALVW        1     0
CTGCCTCCTGCGCTTTTGTAT     LPPALLY        1     0
CTGCCTCCTGCGTATGTGCTT     LPPAYVL        1     0
CTGCCTCCTGCGTCTCATAAT     LPPASHN        1     0
CTGCCTCCTGCGTCTCCTGGT     LPPASPG        1     0
CTGCCTCCTGCGTCTTAGATT     LPPASQI        1     0
CTGCCTCCTGCTAAGATGAAG     LPPAKMK        1     0
CTGCCTCCTGCTAAGCCTAGG     LPPAKPR        1     0
CTGCCTCCTGCTACTACGATG     LPPATTM        1     0
CTGCCTCCTGCTACTCCGTGG     LPPATPW        1     0
CTGCCTCCTGCTACTTTTTCT     LPPATFS        1     0
CTGCCTCCTGCTAGGCCTCCT     LPPARPP        1     0
CTGCCTCCTGCTAGTACTAGT     LPPASTS        1     0
CTGCCTCCTGCTATGACGCCT     LPPAMTP        1     0
CTGCCTCCTGCTATGACTTAG     LPPAMTQ        1     0
CTGCCTCCTGCTCAGCAGATG     LPPAQQM        1     0
CTGCCTCCTGCTCAGCATTAT     LPPAQHY        1     0
CTGCCTCCTGCTCATAATACT     LPPAHNT        1     0
CTGCCTCCTGCTCATAGGTCT     LPPAHRS        1     0
CTGCCTCCTGCTCATCCTGGT     LPPAHPG        1     0
CTGCCTCCTGCTCATCGGGCT     LPPAHRA        1     0
CTGCCTCCTGCTCATCTGAGT     LPPAHLS        1     0
CTGCCTCCTGCTCCGACTCAT     LPPAPTH        1     0
CTGCCTCCTGCTCCTAATGGT     LPPAPNG        1     0
CTGCCTCCTGCTCCTACTCCT     LPPAPTP        1     0
CTGCCTCCTGCTCCTCATCCT     LPPAPHP        1     0
CTGCCTCCTGCTCCTCCTCCT     LPPAPPP        1     0
CTGCCTCCTGCTCCTCCTTGG     LPPAPPW        1     0
CTGCCTCCTGCTCGGACGGAT     LPPARTD        1     0
CTGCCTCCTGCTCGGGATCCG     LPPARDP        1     0
CTGCCTCCTGCTCGTCTTCCG     LPPARLP        1     0
CTGCCTCCTGCTCGTTTTCTG     LPPARFL        1     0
CTGCCTCCTGCTCTGACTAGT     LPPALTS        1     0
CTGCCTCCTGCTCTGACTGCG     LPPALTA        1     0
CTGCCTCCTGCTCTGGTTGCT     LPPALVA        1     0
CTGCCTCCTGCTCTTCTTATT     LPPALLI        1     0
CTGCCTCCTGCTGAGTTGCGT     LPPAELR        1     0
CTGCCTCCTGCTGATATTCCG     LPPADIP        1     0
CTGCCTCCTGCTGATCATGAT     LPPADHD        1     0
CTGCCTCCTGCTGATCCTACG     LPPADPT        1     0
CTGCCTCCTGCTGCGCGGGCT     LPPAARA        1     0
CTGCCTCCTGCTGCTACTCCG     LPPAATP        1     0
CTGCCTCCTGCTGCTATTCCT     LPPAAIP        1     0
CTGCCTCCTGCTGGTGCTTTT     LPPAGAF        1     0
CTGCCTCCTGCTGTTAATTAG     LPPAVNQ        1     0
CTGCCTCCTGCTTATAAGAGG     LPPAYKR        1     0
CTGCCTCCTGCTTCGCGTATT     LPPASRI        1     0
CTGCCTCCTGCTTCTAATGCT     LPPASNA        1     0
CTGCCTCCTGCTTCTCCTCCT     LPPASPP        1     0
CTGCCTCCTGCTTGGCCGCCG     LPPAWPP        1     0
CTGCCTCCTGCTTGGCTGCCT     LPPAWLP        1     0
CTGCCTCCTGCTTGGTCGTCT     LPPAWSS        1     0
CTGCCTCCTGCTTTGTGTACG     LPPALCT        1     0
CTGCCTCCTGGACCGGGTTCT     LPPGPGS        1     0
CTGCCTCCTGGGAAGCAGGGG     LPPGKQG        1     0
CTGCCTCCTGGGAAGCCTACT     LPPGKPT        1     0
CTGCCTCCTGGGAATCCTCCT     LPPGNPP        1     0
CTGCCTCCTGGGACGCTGCGT     LPPGTLR        1     0
CTGCCTCCTGGGACTCCTTTG     LPPGTPL        1     0
CTGCCTCCTGGGACTCGTGAT     LPPGTRD        1     0
CTGCCTCCTGGGCCGGGGTTT     LPPGPGF        1     0
CTGCCTCCTGGGCCTACGAGG     LPPGPTR        1     0
CTGCCTCCTGGGCCTAGTTCG     LPPGPSS        1     0
CTGCCTCCTGGGCCTATGGAT     LPPGPMD        1     0
CTGCCTCCTGGGCCTCCGTTT     LPPGPPF        1     0
CTGCCTCCTGGGCGGGTTGGG     LPPGRVG        1     0
CTGCCTCCTGGGCTGATTCTG     LPPGLIL        1     0
CTGCCTCCTGGGTATCTGGCG     LPPGYLA        1     0
CTGCCTCCTGGGTATTTGACT     LPPGYLT        1     0
CTGCCTCCTGGGTCTCCGACT     LPPGSPT        1     0
CTGCCTCCTGGGTGTATTCCT     LPPGCIP        1     0
CTGCCTCCTGGTAATGATCTT     LPPGNDL        1     0
CTGCCTCCTGGTAATTGTGTT     LPPGNCV        1     0
CTGCCTCCTGGTACGGGGTAT     LPPGTGY        1     0
CTGCCTCCTGGTACTAGTCAG     LPPGTSQ        1     0
CTGCCTCCTGGTATGCCGTAT     LPPGMPY        1     0
CTGCCTCCTGGTCATACTATG     LPPGHTM        1     0
CTGCCTCCTGGTCATCCTCCT     LPPGHPP        1     0
CTGCCTCCTGGTCATTCTCCT     LPPGHSP        1     0
CTGCCTCCTGGTCCGGCTGTT     LPPGPAV        1     0
CTGCCTCCTGGTCCGTCTTTT     LPPGPSF        1     0
CTGCCTCCTGGTCCTATTCAT     LPPGPIH        1     0
CTGCCTCCTGGTCCTCCTCAG     LPPGPPQ        1     0
CTGCCTCCTGGTCCTCTTCAT     LPPGPLH        1     0
CTGCCTCCTGGTCTGCCGCGG     LPPGLPR        1     0
CTGCCTCCTGGTCTGCTGTAT     LPPGLLY        1     0
CTGCCTCCTGGTCTGTCTGAG     LPPGLSE        1     0
CTGCCTCCTGGTGATAATCCT     LPPGDNP        1     0
CTGCCTCCTGGTGCGCCGCCG     LPPGAPP        1     0
CTGCCTCCTGGTGCGGCTCCT     LPPGAAP        1     0
CTGCCTCCTGGTGCTCCGGTG     LPPGAPV        1     0
CTGCCTCCTGGTGCTCCTACG     LPPGAPT        1     0
CTGCCTCCTGGTGTTCCTCCG     LPPGVPP        1     0
CTGCCTCCTGGTTCGCTGGTG     LPPGSLV        1     0
CTGCCTCCTGGTTCTACGAAG     LPPGSTK        1     0
CTGCCTCCTGGTTCTATGTGT     LPPGSMC        1     0
CTGCCTCCTGTGAAGACTGTT     LPPVKTV        1     0
CTGCCTCCTGTGACGTAGGTT     LPPVTQV        1     0
CTGCCTCCTGTGACTAGTCCT     LPPVTSP        1     0
CTGCCTCCTGTGCATCATACG     LPPVHHT        1     0
CTGCCTCCTGTGCCGCATCGT     LPPVPHR        1     0
CTGCCTCCTGTGCCGGGTCAT     LPPVPGH        1     0
CTGCCTCCTGTGCCTGATTTT     LPPVPDF        1     0
CTGCCTCCTGTGCCTGCGCTG     LPPVPAL        1     0
CTGCCTCCTGTGCCTTGGTCT     LPPVPWS        1     0
CTGCCTCCTGTGCGGCGTGTT     LPPVRRV        1     0
CTGCCTCCTGTGCGTCCGTAT     LPPVRPY        1     0
CTGCCTCCTGTGCTGTCTGTG     LPPVLSV        1     0
CTGCCTCCTGTGCTTAGTGGT     LPPVLSG        1     0
CTGCCTCCTGTGCTTCCGCAT     LPPVLPH        1     0
CTGCCTCCTGTGCTTCGTTAT     LPPVLRY        1     0
CTGCCTCCTGTGCTTTTTAAG     LPPVLFK        1     0
CTGCCTCCTGTGGGGTTGCCG     LPPVGLP        1     0
CTGCCTCCTGTGGTGACTATG     LPPVVTM        1     0
CTGCCTCCTGTGGTGAGTTCT     LPPVVSS        1     0
CTGCCTCCTGTGGTGCCGCGG     LPPVVPR        1     0
CTGCCTCCTGTGGTGCTTCGT     LPPVVLR        1     0
CTGCCTCCTGTGGTTACTCCT     LPPVVTP        1     0
CTGCCTCCTGTGTGTCCGTCT     LPPVCPS        1     0
CTGCCTCCTGTGTTGATGCCT     LPPVLMP        1     0
CTGCCTCCTGTTAAGTCTTAT     LPPVKSY        1     0
CTGCCTCCTGTTAATTGTCAT     LPPVNCH        1     0
CTGCCTCCTGTTACGTATACT     LPPVTYT        1     0
CTGCCTCCTGTTACTACGCCT     LPPVTTP        1     0
CTGCCTCCTGTTACTGATCAT     LPPVTDH        1     0
CTGCCTCCTGTTAGTTTTCCG     LPPVSFP        1     0
CTGCCTCCTGTTCATATGGCG     LPPVHMA        1     0
CTGCCTCCTGTTCATCGTAAT     LPPVHRN        1     0
CTGCCTCCTGTTCATCGTCCT     LPPVHRP        1     0
CTGCCTCCTGTTCCGAGGTTG     LPPVPRL        1     0
CTGCCTCCTGTTCCGCATAAG     LPPVPHK        1     0
CTGCCTCCTGTTCCTCCGACT     LPPVPPT        1     0
CTGCCTCCTGTTCCTCGGATG     LPPVPRM        1     0
CTGCCTCCTGTTCCTGCGCAG     LPPVPAQ        1     0
CTGCCTCCTGTTCGGAATATT     LPPVRNI        1     0
CTGCCTCCTGTTCGGGAGAAT     LPPVREN        1     0
CTGCCTCCTGTTCTTCCTCCT     LPPVLPP        1     0
CTGCCTCCTGTTGCTACTCGT     LPPVATR        1     0
CTGCCTCCTGTTGCTATTTGT     LPPVAIC        1     0
CTGCCTCCTGTTGCTCATAAG     LPPVAHK        1     0
CTGCCTCCTGTTGCTGTTGCG     LPPVAVA        1     0
CTGCCTCCTGTTGTGATGTCG     LPPVVMS        1     0
CTGCCTCCTGTTGTTGGTCTT     LPPVVGL        1     0
CTGCCTCCTGTTTCTCCTCCT     LPPVSPP        1     0
CTGCCTCCTTAAACTCCTGAG     LPP*TPE        1     0
CTGCCTCCTTAGACGAGTGGG     LPPQTSG        1     0
CTGCCTCCTTAGACGCTGCAG     LPPQTLQ        1     0
CTGCCTCCTTAGACTCCGCCG     LPPQTPP        1     0
CTGCCTCCTTAGATGCGTCAT     LPPQMRH        1     0
CTGCCTCCTTAGCATTGTGCT     LPPQHCA        1     0
CTGCCTCCTTAGCCGCTTAGT     LPPQPLS        1     0
CTGCCTCCTTAGCCGGCTCCG     LPPQPAP        1     0
CTGCCTCCTTAGCTGCCTCAT     LPPQLPH        1     0
CTGCCTCCTTAGGATCCTGTT     LPPQDPV        1     0
CTGCCTCCTTAGGCGCGTTCT     LPPQARS        1     0
CTGCCTCCTTAGGCGTGGACT     LPPQAWT        1     0
CTGCCTCCTTAGGCTAATCTT     LPPQANL        1     0
CTGCCTCCTTAGGCTCTGCAT     LPPQALH        1     0
CTGCCTCCTTAGGCTCTTGCG     LPPQALA        1     0
CTGCCTCCTTAGGTGCGTCCG     LPPQVRP        1     0
CTGCCTCCTTATAAGGGGATT     LPPYKGI        1     0
CTGCCTCCTTATAATCGTCAT     LPPYNRH        1     0
CTGCCTCCTTATACGGCGTTG     LPPYTAL        1     0
CTGCCTCCTTATACTACGGAG     LPPYTTE        1     0
CTGCCTCCTTATAGGAATGAG     LPPYRNE        1     0
CTGCCTCCTTATATTCCGGCT     LPPYIPA        1     0
CTGCCTCCTTATCCGCATCCG     LPPYPHP        1     0
CTGCCTCCTTATCCTATGACT     LPPYPMT        1     0
CTGCCTCCTTATCCTGGTAGG     LPPYPGR        1     0
CTGCCTCCTTATGAGCAGACT     LPPYEQT        1     0
CTGCCTCCTTATGCGATGCCG     LPPYAMP        1     0
CTGCCTCCTTATGCTATGCCG     LPPYAMP        1     0
CTGCCTCCTTATGTGCGTTCG     LPPYVRS        1     0
CTGCCTCCTTCGAAGCATTAT     LPPSKHY        1     0
CTGCCTCCTTCGACGCCGTCT     LPPSTPS        1     0
CTGCCTCCTTCGACTCTGCTG     LPPSTLL        1     0
CTGCCTCCTTCGATGCTGGTT     LPPSMLV        1     0
CTGCCTCCTTCGATTCAGAGG     LPPSIQR        1     0
CTGCCTCCTTCGCAGAAGTTT     LPPSQKF        1     0
CTGCCTCCTTCGCAGACGTAG     LPPSQTQ        1     0
CTGCCTCCTTCGCAGCCGCAT     LPPSQPH        1     0
CTGCCTCCTTCGCAGCTGCTG     LPPSQLL        1     0
CTGCCTCCTTCGCATCGGAAT     LPPSHRN        1     0
CTGCCTCCTTCGCCGACTGAT     LPPSPTD        1     0
CTGCCTCCTTCGCCGCTTCCT     LPPSPLP        1     0
CTGCCTCCTTCGCCGTCTTAT     LPPSPSY        1     0
CTGCCTCCTTCGCCGTTTGGG     LPPSPFG        1     0
CTGCCTCCTTCGCCTCATTTT     LPPSPHF        1     0
CTGCCTCCTTCGCTGCATCTG     LPPSLHL        1     0
CTGCCTCCTTCGCTGGATTTT     LPPSLDF        1     0
CTGCCTCCTTCGCTGTTTCGT     LPPSLFR        1     0
CTGCCTCCTTCGCTTCTGACG     LPPSLLT        1     0
CTGCCTCCTTCGCTTCTGCCG     LPPSLLP        1     0
CTGCCTCCTTCGTCTAATCGG     LPPSSNR        1     0
CTGCCTCCTTCGTTGCCTATT     LPPSLPI        1     0
CTGCCTCCTTCGTTGTGGCGT     LPPSLWR        1     0
CTGCCTCCTTCTAAGCCGAGG     LPPSKPR        1     0
CTGCCTCCTTCTACGCATGCT     LPPSTHA        1     0
CTGCCTCCTTCTACGCCTTCG     LPPSTPS        1     0
CTGCCTCCTTCTACGCTTGCG     LPPSTLA        1     0
CTGCCTCCTTCTACGTTGTGG     LPPSTLW        1     0
CTGCCTCCTTCTACTACGAAT     LPPSTTN        1     0
CTGCCTCCTTCTAGTACGCCG     LPPSSTP        1     0
CTGCCTCCTTCTATGCAGCCT     LPPSMQP        1     0
CTGCCTCCTTCTATGCCGCGT     LPPSMPR        1     0
CTGCCTCCTTCTCATCATCAT     LPPSHHH        1     0
CTGCCTCCTTCTCATCCTATT     LPPSHPI        1     0
CTGCCTCCTTCTCCGATTGAT     LPPSPID        1     0
CTGCCTCCTTCTCGGACTGGG     LPPSRTG        1     0
CTGCCTCCTTCTCTGCAGCCG     LPPSLQP        1     0
CTGCCTCCTTCTCTGCCTCCG     LPPSLPP        1     0
CTGCCTCCTTCTCTGCTGCCG     LPPSLLP        1     0
CTGCCTCCTTCTCTGGGTAAT     LPPSLGN        1     0
CTGCCTCCTTCTCTTCAGATG     LPPSLQM        1     0
CTGCCTCCTTCTGATCGTACT     LPPSDRT        1     0
CTGCCTCCTTCTGGTCATACG     LPPSGHT        1     0
CTGCCTCCTTCTGTTCATGCG     LPPSVHA        1     0
CTGCCTCCTTCTGTTCCTCTG     LPPSVPL        1     0
CTGCCTCCTTCTTGTAAGCTG     LPPSCKL        1     0
CTGCCTCCTTGGACTGCTGGG     LPPWTAG        1     0
CTGCCTCCTTGGAGTAATCCT     LPPWSNP        1     0
CTGCCTCCTTGGATTACGTGG     LPPWITW        1     0
CTGCCTCCTTGGCAGCTGGAT     LPPWQLD        1     0
CTGCCTCCTTGGCCTAGTCCT     LPPWPSP        1     0
CTGCCTCCTTGGGCGCTGTCG     LPPWALS        1     0
CTGCCTCCTTGGGGGTCTCCT     LPPWGSP        1     0
CTGCCTCCTTGGTAGCGTATT     LPPWQRI        1     0
CTGCCTCCTTGTAATACGCTT     LPPCNTL        1     0
CTGCCTCCTTGTATGGCTGAG     LPPCMAE        1     0
CTGCCTCCTTGTCCTAAGTGT     LPPCPKC        1     0
CTGCCTCCTTGTCCTAGTAGT     LPPCPSS        1     0
CTGCCTCCTTGTCGTCCTTCT     LPPCRPS        1     0
CTGCCTCCTTGTCTGCCTAAG     LPPCLPK        1     0
CTGCCTCCTTGTGATCATCCG     LPPCDHP        1     0
CTGCCTCCTTGTGCGCATAAG     LPPCAHK        1     0
CTGCCTCCTTGTGCGCCTCGT     LPPCAPR        1     0
CTGCCTCCTTGTGCTACTTGG     LPPCATW        1     0
CTGCCTCCTTTGACGCCTCCT     LPPLTPP        1     0
CTGCCTCCTTTGACTCCTCAG     LPPLTPQ        1     0
CTGCCTCCTTTGACTCCTCCG     LPPLTPP        1     0
CTGCCTCCTTTGCAGCCTACT     LPPLQPT        1     0
CTGCCTCCTTTGCATAATCAT     LPPLHNH        1     0
CTGCCTCCTTTGCATCATAAT     LPPLHHN        1     0
CTGCCTCCTTTGCCGCCTCCT     LPPLPPP        1     0
CTGCCTCCTTTGCCGCCTTCT     LPPLPPS        1     0
CTGCCTCCTTTGCCGTGGTCT     LPPLPWS        1     0
CTGCCTCCTTTGCCTATGCTG     LPPLPML        1     0
CTGCCTCCTTTGCCTCCTCCG     LPPLPPP        1     0
CTGCCTCCTTTGCGGATTACG     LPPLRIT        1     0
CTGCCTCCTTTGCGGTTGACT     LPPLRLT        1     0
CTGCCTCCTTTGCTGTCTTAT     LPPLLSY        1     0
CTGCCTCCTTTGTATCCGCTT     LPPLYPL        1     0
CTGCCTCCTTTTAATCTGGCG     LPPFNLA        1     0
CTGCCTCCTTTTACGAAGTAG     LPPFTKQ        1     0
CTGCCTCCTTTTACTGGTCCT     LPPFTGP        1     0
CTGCCTCCTTTTCATATTTAT     LPPFHIY        1     0
CTGCCTCCTTTTCCTCATGTG     LPPFPHV        1     0
CTGCCTCCTTTTCCTGCGCCT     LPPFPAP        1     0
CTGCCTCCTTTTTGGGATCTT     LPPFWDL        1     0
CTGCCTCGACATCTGGCTCCT     LPRHLAP        1     0
CTGCCTCGGAAGATGAATGGA     LPRKMNG        1     0
CTGCCTCGGAAGCCGATGTTG     LPRKPML        1     0
CTGCCTCGGAAGTCGGAGCCT     LPRKSEP        1     0
CTGCCTCGGAATACCGCGCCT     LPRNTAP        1     0
CTGCCTCGGAATACTACTAGT     LPRNTTS        1     0
CTGCCTCGGAATACTATGTAT     LPRNTMY        1     0
CTGCCTCGGAATAGTCCGATG     LPRNSPM        1     0
CTGCCTCGGAATATGAGTATT     LPRNMSI        1     0
CTGCCTCGGAATCAGTCTACT     LPRNQST        1     0
CTGCCTCGGAATCATCCGGTG     LPRNHPV        1     0
CTGCCTCGGAATCATCTGGCT     LPRNHLA        1     0
CTGCCTCGGAATCCGTATATG     LPRNPYM        1     0
CTGCCTCGGAATCCTCTTCCT     LPRNPLP        1     0
CTGCCTCGGAATCCTGCTCAG     LPRNPAQ        1     0
CTGCCTCGGAATCCTTCGCCT     LPRNPSP        1     0
CTGCCTCGGAATCTACTACGG     LPRNLLR        1     0
CTGCCTCGGAATCTGCCTCTT     LPRNLPL        1     0
CTGCCTCGGAATCTTATGCCG     LPRNLMP        1     0
CTGCCTCGGAATCTTGCTGCT     LPRNLAA        1     0
CTGCCTCGGAATGAGAGTATG     LPRNESM        1     0
CTGCCTCGGAATGATATGCCT     LPRNDMP        1     0
CTGCCTCGGAATGATATTCTG     LPRNDIL        1     0
CTGCCTCGGAATGCGCTGTTT     LPRNALF        1     0
CTGCCTCGGAATGCTAATCTT     LPRNANL        1     0
CTGCCTCGGAATGCTACTCAG     LPRNATQ        1     0
CTGCCTCGGAATGCTCATCCG     LPRNAHP        1     0
CTGCCTCGGAATGCTCCTCTG     LPRNAPL        1     0
CTGCCTCGGAATGGGCTTATT     LPRNGLI        1     0
CTGCCTCGGAATGTTATTCAT     LPRNVIH        1     0
CTGCCTCGGAATTATGCGGCT     LPRNYAA        1     0
CTGCCTCGGAATTATGCTAGT     LPRNYAS        1     0
CTGCCTCGGAATTCGCCGCGT     LPRNSPR        1     0
CTGCCTCGGAATTCGCTTCCT     LPRNSLP        1     0
CTGCCTCGGAATTCTGGTGCG     LPRNSGA        1     0
CTGCCTCGGAATTCTTTGCAT     LPRNSLH        1     0
CTGCCTCGGAATTGGCTGCAG     LPRNWLQ        1     0
CTGCCTCGGAATTGGGCTGCG     LPRNWAA        1     0
CTGCCTCGGAATTTGAGTGGG     LPRNLSG        1     0
CTGCCTCGGAATTTTGCGCAG     LPRNFAQ        1     0
CTGCCTCGGACAATTAATACT     LPRTINT        1     0
CTGCCTCGGACGAATAATGCT     LPRTNNA        1     0
CTGCCTCGGACGAATTCGATT     LPRTNSI        1     0
CTGCCTCGGACGAATTCGTCG     LPRTNSS        1     0
CTGCCTCGGACGACGATGCTT     LPRTTML        1     0
CTGCCTCGGACGACGTTTAGT     LPRTTFS        1     0
CTGCCTCGGACGATGTCTATG     LPRTMSM        1     0
CTGCCTCGGACGCCTCTGCTT     LPRTPLL        1     0
CTGCCTCGGACGCCTGCGCCT     LPRTPAP        1     0
CTGCCTCGGACGCTGACGTCT     LPRTLTS        1     0
CTGCCTCGGACGCTGATGTCT     LPRTLMS        1     0
CTGCCTCGGACGCTTGGGTTT     LPRTLGF        1     0
CTGCCTCGGACGGGGTGGCTG     LPRTGWL        1     0
CTGCCTCGGACGTATGATAGT     LPRTYDS        1     0
CTGCCTCGGACGTCTACGCCG     LPRTSTP        1     0
CTGCCTCGGACGTGGACGTAG     LPRTWTQ        1     0
CTGCCTCGGACGTTGATTTGG     LPRTLIW        1     0
CTGCCTCGGACTAAGATTACG     LPRTKIT        1     0
CTGCCTCGGACTAAGCCGCCT     LPRTKPP        1     0
CTGCCTCGGACTAAGCCTCCT     LPRTKPP        1     0
CTGCCTCGGACTACTAAGGAG     LPRTTKE        1     0
CTGCCTCGGACTACTCTTAAT     LPRTTLN        1     0
CTGCCTCGGACTACTTATTTT     LPRTTYF        1     0
CTGCCTCGGACTACTTTGGCT     LPRTTLA        1     0
CTGCCTCGGACTAGTGATCCT     LPRTSDP        1     0
CTGCCTCGGACTAGTTGGGCT     LPRTSWA        1     0
CTGCCTCGGACTATGCTGAGT     LPRTMLS        1     0
CTGCCTCGGACTATTCCTCCT     LPRTIPP        1     0
CTGCCTCGGACTCAGACTATG     LPRTQTM        1     0
CTGCCTCGGACTCATGTGCCG     LPRTHVP        1     0
CTGCCTCGGACTCCGAGTATG     LPRTPSM        1     0
CTGCCTCGGACTCCTATGAAT     LPRTPMN        1     0
CTGCCTCGGACTCCTATGCAG     LPRTPMQ        1     0
CTGCCTCGGACTCTACTACGG     LPRTLLR        1     0
CTGCCTCGGACTCTGCATGTT     LPRTLHV        1     0
CTGCCTCGGACTCTGTATCTG     LPRTLYL        1     0
CTGCCTCGGACTGATAATCAG     LPRTDNQ        1     0
CTGCCTCGGACTGCGACTCCT     LPRTATP        1     0
CTGCCTCGGACTGCGCATGCG     LPRTAHA        1     0
CTGCCTCGGACTGCGCTGCCT     LPRTALP        1     0
CTGCCTCGGACTGCTAATAAT     LPRTANN        1     0
CTGCCTCGGACTGCTCATACG     LPRTAHT        1     0
CTGCCTCGGACTGCTGCTCTG     LPRTAAL        1     0
CTGCCTCGGACTTAGATGAGT     LPRTQMS        1     0
CTGCCTCGGACTTAGGAGTAT     LPRTQEY        1     0
CTGCCTCGGACTTATCATGTT     LPRTYHV        1     0
CTGCCTCGGACTTCGCCGTGG     LPRTSPW        1     0
CTGCCTCGGACTTGGCATCAG     LPRTWHQ        1     0
CTGCCTCGGACTTGGCCTCTG     LPRTWPL        1     0
CTGCCTCGGAGTACTAGTACT     LPRSTST        1     0
CTGCCTCGGAGTACTTTGCAG     LPRSTLQ        1     0
CTGCCTCGGAGTCCGCTGCAT     LPRSPLH        1     0
CTGCCTCGGAGTCTGCTGCCT     LPRSLLP        1     0
CTGCCTCGGAGTGCGGCGGTG     LPRSAAV        1     0
CTGCCTCGGAGTGCGGCGGTT     LPRSAAV        1     0
CTGCCTCGGAGTTGTAGTTCT     LPRSCSS        1     0
CTGCCTCGGAGTTTTGCGTAT     LPRSFAY        1     0
CTGCCTCGGATGAATTTGCCT     LPRMNLP        1     0
CTGCCTCGGATGACGACTGTG     LPRMTTV        1     0
CTGCCTCGGATGACGCCGACT     LPRMTPT        1     0
CTGCCTCGGATGACGTGGCCG     LPRMTWP        1     0
CTGCCTCGGATGACGTTTCCG     LPRMTFP        1     0
CTGCCTCGGATGACTTCTAGT     LPRMTSS        1     0
CTGCCTCGGATGACTTGGCTT     LPRMTWL        1     0
CTGCCTCGGATGAGTTGGGTT     LPRMSWV        1     0
CTGCCTCGGATGATTCCGTTG     LPRMIPL        1     0
CTGCCTCGGATGATTCTTCCT     LPRMILP        1     0
CTGCCTCGGATGCATAATGTT     LPRMHNV        1     0
CTGCCTCGGATGCATATGACT     LPRMHMT        1     0
CTGCCTCGGATGCCGCTTTGG     LPRMPLW        1     0
CTGCCTCGGATGCTGACGGAT     LPRMLTD        1     0
CTGCCTCGGATGCTGTTTTCT     LPRMLFS        1     0
CTGCCTCGGATGGCTGATATT     LPRMADI        1     0
CTGCCTCGGATGGCTTCTCCG     LPRMASP        1     0
CTGCCTCGGATGGGGATTACT     LPRMGIT        1     0
CTGCCTCGGATGTCGTCGCAG     LPRMSSQ        1     0
CTGCCTCGGATTAATGAGGAT     LPRINED        1     0
CTGCCTCGGATTACGCTGCAG     LPRITLQ        1     0
CTGCCTCGGATTAGTACGCCT     LPRISTP        1     0
CTGCCTCGGATTATTCCGCAT     LPRIIPH        1     0
CTGCCTCGGATTCATTTGTCG     LPRIHLS        1     0
CTGCCTCGGATTCATTTTACT     LPRIHFT        1     0
CTGCCTCGGATTCCGAAACCG     LPRIPKP        1     0
CTGCCTCGGATTCCTAAGGCT     LPRIPKA        1     0
CTGCCTCGGATTCCTGTGAGT     LPRIPVS        1     0
CTGCCTCGGATTCTGCATTCG     LPRILHS        1     0
CTGCCTCGGATTGATCCTGCT     LPRIDPA        1     0
CTGCCTCGGATTGCGCCTCAG     LPRIAPQ        1     0
CTGCCTCGGATTGCTCCTACT     LPRIAPT        1     0
CTGCCTCGGATTGTGAAGACG     LPRIVKT        1     0
CTGCCTCGGATTTCGCCGATG     LPRISPM        1     0
CTGCCTCGGATTTCGCCTCCG     LPRISPP        1     0
CTGCCTCGGCAGCAGACTGCG     LPRQQTA        1     0
CTGCCTCGGCAGCATGTGACG     LPRQHVT        1     0
CTGCCTCGGCAGCCGGCTAAT     LPRQPAN        1     0
CTGCCTCGGCAGTCGATGACG     LPRQSMT        1     0
CTGCCTCGGCATAATCTTACT     LPRHNLT        1     0
CTGCCTCGGCATACTGGTTGG     LPRHTGW        1     0
CTGCCTCGGCATAGTATTACG     LPRHSIT        1     0
CTGCCTCGGCATATTTCGAGT     LPRHISS        1     0
CTGCCTCGGCATCAGCTTCCT     LPRHQLP        1     0
CTGCCTCGGCATCAGGATTTT     LPRHQDF        1     0
CTGCCTCGGCATCATACGTAT     LPRHHTY        1     0
CTGCCTCGGCATCCGTAGATT     LPRHPQI        1     0
CTGCCTCGGCATCCGTCTCAT     LPRHPSH        1     0
CTGCCTCGGCATCCTAAGATG     LPRHPKM        1     0
CTGCCTCGGCATCCTACGGTT     LPRHPTV        1     0
CTGCCTCGGCATCCTCTTGGG     LPRHPLG        1     0
CTGCCTCGGCATCTGGCTCCT     LPRHLAP        1     0
CTGCCTCGGCATCTTAATTTG     LPRHLNL        1     0
CTGCCTCGGCATCTTTCGCCG     LPRHLSP        1     0
CTGCCTCGGCATGATTGTCTT     LPRHDCL        1     0
CTGCCTCGGCATGGGCTTCTG     LPRHGLL        1     0
CTGCCTCGGCATGTGCTGTGG     LPRHVLW        1     0
CTGCCTCGGCATGTTCATCAG     LPRHVHQ        1     0
CTGCCTCGGCATTCGGCTTAT     LPRHSAY        1     0
CTGCCTCGGCATTTGACTCAG     LPRHLTQ        1     0
CTGCCTCGGCCGGTTCGTCAG     LPRPVRQ        1     0
CTGCCTCGGCCTACGCATGCG     LPRPTHA        1     0
CTGCCTCGGCCTACGTATCAT     LPRPTYH        1     0
CTGCCTCGGCCTACTAATGTT     LPRPTNV        1     0
CTGCCTCGGCCTACTGGGCAG     LPRPTGQ        1     0
CTGCCTCGGCCTAGTCATGGT     LPRPSHG        1     0
CTGCCTCGGCCTATTACGCTT     LPRPITL        1     0
CTGCCTCGGCCTATTACTCAT     LPRPITH        1     0
CTGCCTCGGCCTATTGATTTG     LPRPIDL        1     0
CTGCCTCGGCCTATTGGTACT     LPRPIGT        1     0
CTGCCTCGGCCTATTGTGCAT     LPRPIVH        1     0
CTGCCTCGGCCTCAGTATTAT     LPRPQYY        1     0
CTGCCTCGGCCTCATTCGACT     LPRPHST        1     0
CTGCCTCGGCCTCATTCTTGG     LPRPHSW        1     0
CTGCCTCGGCCTCCGACTGGG     LPRPPTG        1     0
CTGCCTCGGCCTCCGCGTATT     LPRPPRI        1     0
CTGCCTCGGCCTCCGTCTTAT     LPRPPSY        1     0
CTGCCTCGGCCTCCTACTACT     LPRPPTT        1     0
CTGCCTCGGCCTCCTCTGAAT     LPRPPLN        1     0
CTGCCTCGGCCTCCTGTTTGC     LPRPPVC        1     0
CTGCCTCGGCCTCTGGTGCAG     LPRPLVQ        1     0
CTGCCTCGGCCTCTGTCTCTT     LPRPLSL        1     0
CTGCCTCGGCCTCTTCCTCAG     LPRPLPQ        1     0
CTGCCTCGGCCTCTTGTGGAG     LPRPLVE        1     0
CTGCCTCGGCCTCTTTCTCCT     LPRPLSP        1     0
CTGCCTCGGCCTCTTTGGCCT     LPRPLWP        1     0
CTGCCTCGGCCTGAGATGCGT     LPRPEMR        1     0
CTGCCTCGGCCTGATATTAAT     LPRPDIN        1     0
CTGCCTCGGCCTGCGCAGACG     LPRPAQT        1     0
CTGCCTCGGCCTGCTAGTATT     LPRPASI        1     0
CTGCCTCGGCCTGTGCATCTG     LPRPVHL        1     0
CTGCCTCGGCCTGTTCATCAT     LPRPVHH        1     0
CTGCCTCGGCCTTATATGACG     LPRPYMT        1     0
CTGCCTCGGCCTTATCCGTCT     LPRPYPS        1     0
CTGCCTCGGCCTTATCTGCAT     LPRPYLH        1     0
CTGCCTCGGCCTTCGAATTTT     LPRPSNF        1     0
CTGCCTCGGCCTTCGATGTGT     LPRPSMC        1     0
CTGCCTCGGCCTTCTCCTCCG     LPRPSPP        1     0
CTGCCTCGGCCTTGGTATTCT     LPRPWYS        1     0
CTGCCTCGGCCTTGGTTTGTT     LPRPWFV        1     0
CTGCCTCGGCCTTTGTCGTCG     LPRPLSS        1     0
CTGCCTCGGCCTTTTACTGGG     LPRPFTG        1     0
CTGCCTCGGCCTTTTCATCTG     LPRPFHL        1     0
CTGCCTCGGCGGATTGAGTGG     LPRRIEW        1     0
CTGCCTCGGCTGATGAGTACT     LPRLMST        1     0
CTGCCTCGGCTGCATCCTTCG     LPRLHPS        1     0
CTGCCTCGGCTGCATGAGCTG     LPRLHEL        1     0
CTGCCTCGGCTGCATTAGGTT     LPRLHQV        1     0
CTGCCTCGGCTGCATTCGTTT     LPRLHSF        1     0
CTGCCTCGGCTGCCTAAGGGT     LPRLPKG        1     0
CTGCCTCGGCTGCTGACGGTG     LPRLLTV        1     0
CTGCCTCGGCTGGATTCGAGT     LPRLDSS        1     0
CTGCCTCGGCTGGGGGCTCAT     LPRLGAH        1     0
CTGCCTCGGCTGGTGTAGGCT     LPRLVQA        1     0
CTGCCTCGGCTGTAGGGTAGT     LPRLQGS        1     0
CTGCCTCGGCTGTCGTGTGGG     LPRLSCG        1     0
CTGCCTCGGCTGTCTCATAAT     LPRLSHN        1     0
CTGCCTCGGCTGTCTCTTCGG     LPRLSLR        1     0
CTGCCTCGGCTTACTCTGCTT     LPRLTLL        1     0
CTGCCTCGGCTTAGTCCACTT     LPRLSPL        1     0
CTGCCTCGGCTTATGTGGCTG     LPRLMWL        1     0
CTGCCTCGGCTTCATCCGCTG     LPRLHPL        1     0
CTGCCTCGGCTTCATGAGTCG     LPRLHES        1     0
CTGCCTCGGCTTCCGCATATG     LPRLPHM        1     0
CTGCCTCGGCTTCCGCATGGG     LPRLPHG        1     0
CTGCCTCGGCTTCCTAGTATG     LPRLPSM        1     0
CTGCCTCGGCTTCCTATTCCG     LPRLPIP        1     0
CTGCCTCGGCTTCCTGTGTCG     LPRLPVS        1     0
CTGCCTCGGCTTCCTTCTGAG     LPRLPSE        1     0
CTGCCTCGGCTTCTTACTCAG     LPRLLTQ        1     0
CTGCCTCGGCTTGAGTCTCTT     LPRLESL        1     0
CTGCCTCGGCTTGATACTCTG     LPRLDTL        1     0
CTGCCTCGGCTTGCTTCTCCG     LPRLASP        1     0
CTGCCTCGGCTTGTGATTCCG     LPRLVIP        1     0
CTGCCTCGGCTTGTGGGGTCT     LPRLVGS        1     0
CTGCCTCGGCTTTATGAGCAT     LPRLYEH        1     0
CTGCCTCGGCTTTCGGCTTCT     LPRLSAS        1     0
CTGCCTCGGCTTTTGGTTCCG     LPRLLVP        1     0
CTGCCTCGGGAGACTGCGCAT     LPRETAH        1     0
CTGCCTCGGGAGATGTATCTT     LPREMYL        1     0
CTGCCTCGGGAGCATCTGTTG     LPREHLL        1     0
CTGCCTCGGGAGCATGGGCGT     LPREHGR        1     0
CTGCCTCGGGAGCATTGGGCG     LPREHWA        1     0
CTGCCTCGGGAGCCTATTTGG     LPREPIW        1     0
CTGCCTCGGGAGCGTCCTCCG     LPRERPP        1     0
CTGCCTCGGGAGCTGAATACT     LPRELNT        1     0
CTGCCTCGGGAGCTTATGCGG     LPRELMR        1     0
CTGCCTCGGGAGCTTCATTCG     LPRELHS        1     0
CTGCCTCGGGAGCTTCCTCCG     LPRELPP        1     0
CTGCCTCGGGATAATCGGCCT     LPRDNRP        1     0
CTGCCTCGGGATAATTCTGGG     LPRDNSG        1     0
CTGCCTCGGGATAATTTGCAG     LPRDNLQ        1     0
CTGCCTCGGGATACGGCGTCT     LPRDTAS        1     0
CTGCCTCGGGATAGTCCTACT     LPRDSPT        1     0
CTGCCTCGGGATATGAATACG     LPRDMNT        1     0
CTGCCTCGGGATATTGCTGAG     LPRDIAE        1     0
CTGCCTCGGGATATTGGTCTT     LPRDIGL        1     0
CTGCCTCGGGATCAGCCGGTT     LPRDQPV        1     0
CTGCCTCGGGATCATCTGATT     LPRDHLI        1     0
CTGCCTCGGGATCATGCTACG     LPRDHAT        1     0
CTGCCTCGGGATCCGGTGCAG     LPRDPVQ        1     0
CTGCCTCGGGATCCTAAGATT     LPRDPKI        1     0
CTGCCTCGGGATCTGGTTTCT     LPRDLVS        1     0
CTGCCTCGGGATGAGACGGTG     LPRDETV        1     0
CTGCCTCGGGATGATTGGCGG     LPRDDWR        1     0
CTGCCTCGGGATGCGGATTTG     LPRDADL        1     0
CTGCCTCGGGATGCGGCTCAG     LPRDAAQ        1     0
CTGCCTCGGGATGGGACGTTG     LPRDGTL        1     0
CTGCCTCGGGATTATACGTTT     LPRDYTF        1     0
CTGCCTCGGGATTCGTTGCCT     LPRDSLP        1     0
CTGCCTCGGGCAAGTTCTGAT     LPRASSD        1     0
CTGCCTCGGGCGACTCCTCGT     LPRATPR        1     0
CTGCCTCGGGCGACTTGGGTG     LPRATWV        1     0
CTGCCTCGGGCGCATATTGCG     LPRAHIA        1     0
CTGCCTCGGGCGCATCCTCTG     LPRAHPL        1     0
CTGCCTCGGGCGCCGTTGAAG     LPRAPLK        1     0
CTGCCTCGGGCGCCTCTTCAT     LPRAPLH        1     0
CTGCCTCGGGCGCCTTTGTTT     LPRAPLF        1     0
CTGCCTCGGGCGCTGCTGCTT     LPRALLL        1     0
CTGCCTCGGGCGTCGCCTCAG     LPRASPQ        1     0
CTGCCTCGGGCGTTTTCGACG     LPRAFST        1     0
CTGCCTCGGGCTAAGGGTATG     LPRAKGM        1     0
CTGCCTCGGGCTAATCCGCTT     LPRANPL        1     0
CTGCCTCGGGCTAATGCTGCG     LPRANAA        1     0
CTGCCTCGGGCTACGCAGCTT     LPRATQL        1     0
CTGCCTCGGGCTACTACTCAT     LPRATTH        1     0
CTGCCTCGGGCTACTCCGCAG     LPRATPQ        1     0
CTGCCTCGGGCTATGCATCCT     LPRAMHP        1     0
CTGCCTCGGGCTCAGAATTAT     LPRAQNY        1     0
CTGCCTCGGGCTCAGCCTCCG     LPRAQPP        1     0
CTGCCTCGGGCTCATGGGCAT     LPRAHGH        1     0
CTGCCTCGGGCTCATTATCAG     LPRAHYQ        1     0
CTGCCTCGGGCTCATTTTCAG     LPRAHFQ        1     0
CTGCCTCGGGCTCCTGCGGGG     LPRAPAG        1     0
CTGCCTCGGGCTCCTTGGGTT     LPRAPWV        1     0
CTGCCTCGGGCTCTGCCGCTG     LPRALPL        1     0
CTGCCTCGGGCTCTTACTACG     LPRALTT        1     0
CTGCCTCGGGCTGCGGCGCAT     LPRAAAH        1     0
CTGCCTCGGGCTGGTACGTTT     LPRAGTF        1     0
CTGCCTCGGGCTTCGGCGCTG     LPRASAL        1     0
CTGCCTCGGGCTTCTGGGGCT     LPRASGA        1     0
CTGCCTCGGGCTTTGACGCTT     LPRALTL        1     0
CTGCCTCGGGGGAATCCGCAG     LPRGNPQ        1     0
CTGCCTCGGGGGATGGATCCG     LPRGMDP        1     0
CTGCCTCGGGGGCCGGCTCTT     LPRGPAL        1     0
CTGCCTCGGGGGCTGCTGGCT     LPRGLLA        1     0
CTGCCTCGGGGTATGCTGTGG     LPRGMLW        1     0
CTGCCTCGGGGTATTCTTCCT     LPRGILP        1     0
CTGCCTCGGGGTCTTAATGCT     LPRGLNA        1     0
CTGCCTCGGGGTTGGTCTCCG     LPRGWSP        1     0
CTGCCTCGGGGTTTTTTGCCG     LPRGFLP        1     0
CTGCCTCGGGTGAGTCCGCTT     LPRVSPL        1     0
CTGCCTCGGGTGAGTCCTCCT     LPRVSPP        1     0
CTGCCTCGGGTGCCGCCTAAG     LPRVPPK        1     0
CTGCCTCGGGTGCTGACTTTT     LPRVLTF        1     0
CTGCCTCGGGTGGAGCAGAAT     LPRVEQN        1     0
CTGCCTCGGGTGGTGCCGCAT     LPRVVPH        1     0
CTGCCTCGGGTGTATGAGCCT     LPRVYEP        1     0
CTGCCTCGGGTGTCTGATCAG     LPRVSDQ        1     0
CTGCCTCGGGTGTTTGGTTCG     LPRVFGS        1     0
CTGCCTCGGGTTACGGGGAGT     LPRVTGS        1     0
CTGCCTCGGGTTACTCTGCTT     LPRVTLL        1     0
CTGCCTCGGGTTCAGGCTGTT     LPRVQAV        1     0
CTGCCTCGGGTTCAGTCGCCT     LPRVQSP        1     0
CTGCCTCGGGTTCCGCCTACT     LPRVPPT        1     0
CTGCCTCGGGTTCCTAATGGT     LPRVPNG        1     0
CTGCCTCGGGTTCCTACTACT     LPRVPTT        1     0
CTGCCTCGGGTTCCTAGTGCT     LPRVPSA        1     0
CTGCCTCGGGTTCGTCCGCCT     LPRVRPP        1     0
CTGCCTCGGGTTCTTTCGCTT     LPRVLSL        1     0
CTGCCTCGGGTTGATAATGAT     LPRVDND        1     0
CTGCCTCGGGTTGCTTATCCT     LPRVAYP        1     0
CTGCCTCGGGTTTCTAGTAAG     LPRVSSK        1     0
CTGCCTCGGTAGACGAATGTT     LPRQTNV        1     0
CTGCCTCGGTAGACGGTGGCT     LPRQTVA        1     0
CTGCCTCGGTAGATTGGGCCT     LPRQIGP        1     0
CTGCCTCGGTATACGATTACT     LPRYTIT        1     0
CTGCCTCGGTATACGGCTATT     LPRYTAI        1     0
CTGCCTCGGTATACTCATAAT     LPRYTHN        1     0
CTGCCTCGGTATATGTCTGAT     LPRYMSD        1     0
CTGCCTCGGTATCAGACTTGG     LPRYQTW        1     0
CTGCCTCGGTATCAGTGGTCG     LPRYQWS        1     0
CTGCCTCGGTATCATCCGTTG     LPRYHPL        1     0
CTGCCTCGGTATCCTGAGCTT     LPRYPEL        1     0
CTGCCTCGGTATGAGCTGTCT     LPRYELS        1     0
CTGCCTCGGTATGATACTAGG     LPRYDTR        1     0
CTGCCTCGGTATGCGCCGCCG     LPRYAPP        1     0
CTGCCTCGGTATGGGTATCCG     LPRYGYP        1     0
CTGCCTCGGTATGTTCAGTTT     LPRYVQF        1     0
CTGCCTCGGTATGTTGCGCCG     LPRYVAP        1     0
CTGCCTCGGTATGTTGCTGTG     LPRYVAV        1     0
CTGCCTCGGTCGATTCAGTCG     LPRSIQS        1     0
CTGCCTCGGTCGATTCCTTGT     LPRSIPC        1     0
CTGCCTCGGTCGATTTGGCTG     LPRSIWL        1     0
CTGCCTCGGTCGCATATTTAT     LPRSHIY        1     0
CTGCCTCGGTCGCCGCTGCTG     LPRSPLL        1     0
CTGCCTCGGTCGCCGTATCCG     LPRSPYP        1     0
CTGCCTCGGTCGCCGTATGTG     LPRSPYV        1     0
CTGCCTCGGTCGCCGTTAGAT     LPRSPLD        1     0
CTGCCTCGGTCGCCTTATCAG     LPRSPYQ        1     0
CTGCCTCGGTCGCCTTCGATG     LPRSPSM        1     0
CTGCCTCGGTCGCTGACTACT     LPRSLTT        1     0
CTGCCTCGGTCGGAGGTGTGG     LPRSEVW        1     0
CTGCCTCGGTCGGCGTTTTTG     LPRSAFL        1     0
CTGCCTCGGTCGGTTTTAAGT     LPRSVLS        1     0
CTGCCTCGGTCGTATTCGCTG     LPRSYSL        1     0
CTGCCTCGGTCGTCGGTTAAG     LPRSSVK        1     0
CTGCCTCGGTCGTGGTATCTG     LPRSWYL        1     0
CTGCCTCGGTCGTTGGTTGCT     LPRSLVA        1     0
CTGCCTCGGTCTAAGCCTCCG     LPRSKPP        1     0
CTGCCTCGGTCTAAGGTGGAT     LPRSKVD        1     0
CTGCCTCGGTCTACAGAGACG     LPRSTET        1     0
CTGCCTCGGTCTACGCAGCTT     LPRSTQL        1     0
CTGCCTCGGTCTACGGATTCT     LPRSTDS        1     0
CTGCCTCGGTCTACGGTGAGG     LPRSTVR        1     0
CTGCCTCGGTCTACTAATTCT     LPRSTNS        1     0
CTGCCTCGGTCTACTCCGAAT     LPRSTPN        1     0
CTGCCTCGGTCTATTCTGCAG     LPRSILQ        1     0
CTGCCTCGGTCTATTCTTCCT     LPRSILP        1     0
CTGCCTCGGTCTCATCCGATT     LPRSHPI        1     0
CTGCCTCGGTCTCCGATGTTT     LPRSPMF        1     0
CTGCCTCGGTCTCCGGATTAT     LPRSPDY        1     0
CTGCCTCGGTCTCCTCTGATT     LPRSPLI        1     0
CTGCCTCGGTCTCCTTATCCA     LPRSPYP        1     0
CTGCCTCGGTCTCTTTCGCCT     LPRSLSP        1     0
CTGCCTCGGTCTGCGTGTAGT     LPRSACS        1     0
CTGCCTCGGTCTGCTTCGCCG     LPRSASP        1     0
CTGCCTCGGTCTGGGTGGACT     LPRSGWT        1     0
CTGCCTCGGTCTGGTATGTCT     LPRSGMS        1     0
CTGCCTCGGTCTGTGCCTACG     LPRSVPT        1     0
CTGCCTCGGTCTGTGGAACCT     LPRSVEP        1     0
CTGCCTCGGTCTGTGTTGGAT     LPRSVLD        1     0
CTGCCTCGGTCTTCTACGCTG     LPRSSTL        1     0
CTGCCTCGGTCTTCTCAGCCT     LPRSSQP        1     0
CTGCCTCGGTCTTGTCATAGT     LPRSCHS        1     0
CTGCCTCGGTCTTGTTGTCAG     LPRSCCQ        1     0
CTGCCTCGGTGGACTTTTCTT     LPRWTFL        1     0
CTGCCTCGGTGGCTGCTGCCG     LPRWLLP        1     0
CTGCCTCGGTGGGCTGCGGAT     LPRWAAD        1     0
CTGCCTCGGTGGGTGCCGATT     LPRWVPI        1     0
CTGCCTCGGTGGTATGCTCCT     LPRWYAP        1     0
CTGCCTCGGTGGTCGCTTCCT     LPRWSLP        1     0
CTGCCTCGGTGGTCTGATTGG     LPRWSDW        1     0
CTGCCTCGGTGTCATTATTGT     LPRCHYC        1     0
CTGCCTCGGTGTCCGGTGGTG     LPRCPVV        1     0
CTGCCTCGGTGTCTGCAGATG     LPRCLQM        1     0
CTGCCTCGGTGTCTTCATAGT     LPRCLHS        1     0
CTGCCTCGGTGTCTTCATTGT     LPRCLHC        1     0
CTGCCTCGGTGTGCTCCGGGT     LPRCAPG        1     0
CTGCCTCGGTGTTCGCCTCTT     LPRCSPL        1     0
CTGCCTCGGTTGACTACTTTG     LPRLTTL        1     0
CTGCCTCGGTTGATGGCGTAT     LPRLMAY        1     0
CTGCCTCGGTTGCATGAGCCT     LPRLHEP        1     0
CTGCCTCGGTTGCCGATGGTG     LPRLPMV        1     0
CTGCCTCGGTTGCTGACACAT     LPRLLTH        1     0
CTGCCTCGGTTGCTGCCGTAT     LPRLLPY        1     0
CTGCCTCGGTTGGCTCCGATT     LPRLAPI        1     0
CTGCCTCGGTTGGGTCCGCTG     LPRLGPL        1     0
CTGCCTCGGTTGTTGCCGCAG     LPRLLPQ        1     0
CTGCCTCGGTTGTTTCTGGCT     LPRLFLA        1     0
CTGCCTCGGTTTATTACGCCT     LPRFITP        1     0
CTGCCTCGGTTTCAGCCTCCT     LPRFQPP        1     0
CTGCCTCGGTTTCAGGAGTTT     LPRFQEF        1     0
CTGCCTCGGTTTCATCCGCAT     LPRFHPH        1     0
CTGCCTCGGTTTGATGGGCAT     LPRFDGH        1     0
CTGCCTCGGTTTTAGATGCTG     LPRFQML        1     0
CTGCCTCGTAATAATCCTCTT     LPRNNPL        1     0
CTGCCTCGTAATCAGCTGATG     LPRNQLM        1     0
CTGCCTCGTAATCAGGTGTCT     LPRNQVS        1     0
CTGCCTCGTAATCATAATCAG     LPRNHNQ        1     0
CTGCCTCGTAATCCGACTACT     LPRNPTT        1     0
CTGCCTCGTAATCCGCCGGTT     LPRNPPV        1     0
CTGCCTCGTAATCCGTCGACG     LPRNPST        1     0
CTGCCTCGTAATCCTATTTCT     LPRNPIS        1     0
CTGCCTCGTAATCCTCTTCAG     LPRNPLQ        1     0
CTGCCTCGTAATCCTTCTCCT     LPRNPSP        1     0
CTGCCTCGTAATCTGCCGATT     LPRNLPI        1     0
CTGCCTCGTAATGAGCAGACT     LPRNEQT        1     0
CTGCCTCGTAATGAGCATCCT     LPRNEHP        1     0
CTGCCTCGTAATGAGCCTTCG     LPRNEPS        1     0
CTGCCTCGTAATGATACGATT     LPRNDTI        1     0
CTGCCTCGTAATGATACTGCT     LPRNDTA        1     0
CTGCCTCGTAATGATATGCTT     LPRNDML        1     0
CTGCCTCGTAATGCGTTGATT     LPRNALI        1     0
CTGCCTCGTAATGCTGAGCGT     LPRNAER        1     0
CTGCCTCGTAATGGTGGTCCT     LPRNGGP        1     0
CTGCCTCGTAATTATCTGGTG     LPRNYLV        1     0
CTGCCTCGTACGATTGGGCCG     LPRTIGP        1     0
CTGCCTCGTACGCAGCTGCAT     LPRTQLH        1     0
CTGCCTCGTACGCCGACGTCT     LPRTPTS        1     0
CTGCCTCGTACGCCGCAGTGG     LPRTPQW        1     0
CTGCCTCGTACGCCTACTATG     LPRTPTM        1     0
CTGCCTCGTACGCCTCATTCG     LPRTPHS        1     0
CTGCCTCGTACGCCTGGGGGT     LPRTPGG        1     0
CTGCCTCGTACGCCTTATCTG     LPRTPYL        1     0
CTGCCTCGTACGCCTTCTGGG     LPRTPSG        1     0
CTGCCTCGTACGCTGCTTTCT     LPRTLLS        1     0
CTGCCTCGTACGCTTCTGCCG     LPRTLLP        1     0
CTGCCTCGTACGCTTCTTCTT     LPRTLLL        1     0
CTGCCTCGTACGGAGCCGCTT     LPRTEPL        1     0
CTGCCTCGTACGGATATTAGT     LPRTDIS        1     0
CTGCCTCGTACGGCGCTGGCT     LPRTALA        1     0
CTGCCTCGTACGTATATTTTG     LPRTYIL        1     0
CTGCCTCGTACGTGGAATATT     LPRTWNI        1     0
CTGCCTCGTACGTGGTATCCG     LPRTWYP        1     0
CTGCCTCGTACTAAGCTGTTG     LPRTKLL        1     0
CTGCCTCGTACTACGGCTGAT     LPRTTAD        1     0
CTGCCTCGTACTACTGCTCAG     LPRTTAQ        1     0
CTGCCTCGTACTACTGTGCCT     LPRTTVP        1     0
CTGCCTCGTACTACTTATCCT     LPRTTYP        1     0
CTGCCTCGTACTAGTTCGTGG     LPRTSSW        1     0
CTGCCTCGTACTATTCAGACT     LPRTIQT        1     0
CTGCCTCGTACTATTGCGCTG     LPRTIAL        1     0
CTGCCTCGTACTCAGCCGCCT     LPRTQPP        1     0
CTGCCTCGTACTCAGCTTCTG     LPRTQLL        1     0
CTGCCTCGTACTCATATTACG     LPRTHIT        1     0
CTGCCTCGTACTCCGATTCGG     LPRTPIR        1     0
CTGCCTCGTACTCCGCTGTAT     LPRTPLY        1     0
CTGCCTCGTACTCCTACTTTT     LPRTPTF        1     0
CTGCCTCGTACTCCTATGCCT     LPRTPMP        1     0
CTGCCTCGTACTCCTCAGTTT     LPRTPQF        1     0
CTGCCTCGTACTCCTCATCTT     LPRTPHL        1     0
CTGCCTCGTACTCCTCTGCTT     LPRTPLL        1     0
CTGCCTCGTACTCCTGATTTG     LPRTPDL        1     0
CTGCCTCGTACTCCTGCGCGT     LPRTPAR        1     0
CTGCCTCGTACTCCTGCGTCT     LPRTPAS        1     0
CTGCCTCGTACTCCTTCTGGT     LPRTPSG        1     0
CTGCCTCGTACTCTTACGCAG     LPRTLTQ        1     0
CTGCCTCGTACTCTTCCTGAT     LPRTLPD        1     0
CTGCCTCGTACTGAGAATAGG     LPRTENR        1     0
CTGCCTCGTACTGAGGTGCTG     LPRTEVL        1     0
CTGCCTCGTACTGATGGGCGG     LPRTDGR        1     0
CTGCCTCGTACTGCGCAGTAT     LPRTAQY        1     0
CTGCCTCGTACTGCGCCTAGT     LPRTAPS        1     0
CTGCCTCGTACTGCTGCGTTT     LPRTAAF        1     0
CTGCCTCGTACTGGTATGCAG     LPRTGMQ        1     0
CTGCCTCGTACTGTGCTGCCG     LPRTVLP        1     0
CTGCCTCGTACTGTTAATGCG     LPRTVNA        1     0
CTGCCTCGTACTGTTATTCTT     LPRTVIL        1     0
CTGCCTCGTACTTATCCTTCG     LPRTYPS        1     0
CTGCCTCGTACTTCGAATCCG     LPRTSNP        1     0
CTGCCTCGTACTTCGGGTCCT     LPRTSGP        1     0
CTGCCTCGTACTTCTCATGCT     LPRTSHA        1     0
CTGCCTCGTACTTCTTCGTTT     LPRTSSF        1     0
CTGCCTCGTACTTGGGCGATG     LPRTWAM        1     0
CTGCCTCGTACTTTGACTAAT     LPRTLTN        1     0
CTGCCTCGTAGTACGGCTTTG     LPRSTAL        1     0
CTGCCTCGTAGTACTTTTACT     LPRSTFT        1     0
CTGCCTCGTAGTATGCTTCAT     LPRSMLH        1     0
CTGCCTCGTAGTATTATGGAT     LPRSIMD        1     0
CTGCCTCGTAGTATTCTGGCT     LPRSILA        1     0
CTGCCTCGTAGTATTCTGTCT     LPRSILS        1     0
CTGCCTCGTAGTCAGATTATG     LPRSQIM        1     0
CTGCCTCGTAGTCCTAATTCT     LPRSPNS        1     0
CTGCCTCGTAGTCTGCAGCCT     LPRSLQP        1     0
CTGCCTCGTAGTGCGCCTCCT     LPRSAPP        1     0
CTGCCTCGTAGTGCTGCTCCT     LPRSAAP        1     0
CTGCCTCGTAGTTCGCTTACT     LPRSSLT        1     0
CTGCCTCGTAGTTTGAGTTAT     LPRSLSY        1     0
CTGCCTCGTATGAATATGCCT     LPRMNMP        1     0
CTGCCTCGTATGAATGCTCCT     LPRMNAP        1     0
CTGCCTCGTATGACTATGAAT     LPRMTMN        1     0
CTGCCTCGTATGAGTGTTACT     LPRMSVT        1     0
CTGCCTCGTATGATTTCTCTG     LPRMISL        1     0
CTGCCTCGTATGCATAGTTTG     LPRMHSL        1     0
CTGCCTCGTATGCATCTTGAG     LPRMHLE        1     0
CTGCCTCGTATGCCGCATACT     LPRMPHT        1     0
CTGCCTCGTATGCCTCCTTAG     LPRMPPQ        1     0
CTGCCTCGTATGGCGCATGAT     LPRMAHD        1     0
CTGCCTCGTATGGTTTATGAT     LPRMVYD        1     0
CTGCCTCGTATGTATGTTAAG     LPRMYVK        1     0
CTGCCTCGTATGTCGCCTATG     LPRMSPM        1     0
CTGCCTCGTATTACGCCTCGG     LPRITPR        1     0
CTGCCTCGTATTACTACGACT     LPRITTT        1     0
CTGCCTCGTATTATGTTGTAT     LPRIMLY        1     0
CTGCCTCGTATTATGTTGTCG     LPRIMLS        1     0
CTGCCTCGTATTCATATTGGT     LPRIHIG        1     0
CTGCCTCGTATTCATCAGACG     LPRIHQT        1     0
CTGCCTCGTATTCCGCATCCT     LPRIPHP        1     0
CTGCCTCGTATTCTTTTGGAT     LPRILLD        1     0
CTGCCTCGTATTGCGCTTCCT     LPRIALP        1     0
CTGCCTCGTATTGCGGATCAG     LPRIADQ        1     0
CTGCCTCGTATTGCTCCTTTG     LPRIAPL        1     0
CTGCCTCGTATTGTGCCTGGT     LPRIVPG        1     0
CTGCCTCGTATTTCGAAGGTG     LPRISKV        1     0
CTGCCTCGTATTTCTACTATG     LPRISTM        1     0
CTGCCTCGTATTTCTGGGCCT     LPRISGP        1     0
CTGCCTCGTCAGAATACTCCT     LPRQNTP        1     0
CTGCCTCGTCAGAATAGTGTT     LPRQNSV        1     0
CTGCCTCGTCAGAATCAGCTT     LPRQNQL        1     0
CTGCCTCGTCAGATGTTGTTT     LPRQMLF        1     0
CTGCCTCGTCAGATTCTGTCG     LPRQILS        1     0
CTGCCTCGTCAGCAGCCTAAT     LPRQQPN        1     0
CTGCCTCGTCAGCATCATTCG     LPRQHHS        1     0
CTGCCTCGTCAGCATCCTGCG     LPRQHPA        1     0
CTGCCTCGTCAGCCGAATACG     LPRQPNT        1     0
CTGCCTCGTCAGCCTCCGCCT     LPRQPPP        1     0
CTGCCTCGTCAGCCTCCTTTG     LPRQPPL        1     0
CTGCCTCGTCAGCTGGTGCAG     LPRQLVQ        1     0
CTGCCTCGTCAGCTTCCGTTG     LPRQLPL        1     0
CTGCCTCGTCAGGAGATGTCG     LPRQEMS        1     0
CTGCCTCGTCAGGATTTGCTT     LPRQDLL        1     0
CTGCCTCGTCAGGCTGTTGTT     LPRQAVV        1     0
CTGCCTCGTCAGTATCATGCG     LPRQYHA        1     0
CTGCCTCGTCAGTCTAGTCCG     LPRQSSP        1     0
CTGCCTCGTCAGTCTCCTCCG     LPRQSPP        1     0
CTGCCTCGTCATACGGAGCGT     LPRHTER        1     0
CTGCCTCGTCATAGTTCGCAT     LPRHSSH        1     0
CTGCCTCGTCATATGCCTCGT     LPRHMPR        1     0
CTGCCTCGTCATATTTCGTGG     LPRHISW        1     0
CTGCCTCGTCATCATAATGGG     LPRHHNG        1     0
CTGCCTCGTCATCCGCATTCT     LPRHPHS        1     0
CTGCCTCGTCATCCGCGTGAT     LPRHPRD        1     0
CTGCCTCGTCATCCGCTGTTT     LPRHPLF        1     0
CTGCCTCGTCATCCGGTGGTT     LPRHPVV        1     0
CTGCCTCGTCATCCGTCTTTG     LPRHPSL        1     0
CTGCCTCGTCATCCTCCTCCT     LPRHPPP        1     0
CTGCCTCGTCATCCTGGTAGT     LPRHPGS        1     0
CTGCCTCGTCATCCTGTTCCT     LPRHPVP        1     0
CTGCCTCGTCATCTGCTGCAT     LPRHLLH        1     0
CTGCCTCGTCATCTTATTATT     LPRHLII        1     0
CTGCCTCGTCATCTTCCTCCT     LPRHLPP        1     0
CTGCCTCGTCATCTTTGGCAT     LPRHLWH        1     0
CTGCCTCGTCATCTTTGTTGG     LPRHLCW        1     0
CTGCCTCGTCATGCGCATTTT     LPRHAHF        1     0
CTGCCTCGTCATGCTATTCCT     LPRHAIP        1     0
CTGCCTCGTCATGCTCATGCT     LPRHAHA        1     0
CTGCCTCGTCATGCTTATGTG     LPRHAYV        1     0
CTGCCTCGTCATGGGGTGAGG     LPRHGVR        1     0
CTGCCTCGTCATGGTGTGAGT     LPRHGVS        1     0
CTGCCTCGTCATTCGCTTACT     LPRHSLT        1     0
CTGCCTCGTCATTTGCTGTAG     LPRHLLQ        1     0
CTGCCTCGTCCGAAGCTGTAT     LPRPKLY        1     0
CTGCCTCGTCCGAATGCTTTG     LPRPNAL        1     0
CTGCCTCGTCCGACGCGTGCG     LPRPTRA        1     0
CTGCCTCGTCCGATGCTTCCT     LPRPMLP        1     0
CTGCCTCGTCCGATTCTTTCG     LPRPILS        1     0
CTGCCTCGTCCGCAGTCTCTT     LPRPQSL        1     0
CTGCCTCGTCCGCATATGTAT     LPRPHMY        1     0
CTGCCTCGTCCGCCTCAGCTG     LPRPPQL        1     0
CTGCCTCGTCCGCTGCTGGGT     LPRPLLG        1     0
CTGCCTCGTCCGCTTACTGAT     LPRPLTD        1     0
CTGCCTCGTCCGCTTATGAAG     LPRPLMK        1     0
CTGCCTCGTCCGCTTATTAAT     LPRPLIN        1     0
CTGCCTCGTCCGCTTCTGCCT     LPRPLLP        1     0
CTGCCTCGTCCGCTTGCTCCG     LPRPLAP        1     0
CTGCCTCGTCCGCTTTTGGAT     LPRPLLD        1     0
CTGCCTCGTCCGCTTTTTACG     LPRPLFT        1     0
CTGCCTCGTCCGGGGCTGGCT     LPRPGLA        1     0
CTGCCTCGTCCGGGTACTGTG     LPRPGTV        1     0
CTGCCTCGTCCGGTGAGTTCT     LPRPVSS        1     0
CTGCCTCGTCCGGTGCCGTCT     LPRPVPS        1     0
CTGCCTCGTCCGGTTCTGTCG     LPRPVLS        1     0
CTGCCTCGTCCGTCGCCTGTG     LPRPSPV        1     0
CTGCCTCGTCCGTCGTCTCTG     LPRPSSL        1     0
CTGCCTCGTCCGTCGTCTGCT     LPRPSSA        1     0
CTGCCTCGTCCGTCTAATCAG     LPRPSNQ        1     0
CTGCCTCGTCCGTCTCCTCAT     LPRPSPH        1     0
CTGCCTCGTCCGTCTCTTCCG     LPRPSLP        1     0
CTGCCTCGTCCGTGGACTTGG     LPRPWTW        1     0
CTGCCTCGTCCGTTGCATCCT     LPRPLHP        1     0
CTGCCTCGTCCTAAGCTTCCT     LPRPKLP        1     0
CTGCCTCGTCCTAATATTTCG     LPRPNIS        1     0
CTGCCTCGTCCTAATATTTGG     LPRPNIW        1     0
CTGCCTCGTCCTAATGGTTGT     LPRPNGC        1     0
CTGCCTCGTCCTACGAGTACT     LPRPTST        1     0
CTGCCTCGTCCTACGCAGCCT     LPRPTQP        1     0
CTGCCTCGTCCTATGGCGGTG     LPRPMAV        1     0
CTGCCTCGTCCTATGTATCCG     LPRPMYP        1     0
CTGCCTCGTCCTATTACGTAT     LPRPITY        1     0
CTGCCTCGTCCTATTCCTAGT     LPRPIPS        1     0
CTGCCTCGTCCTCAGGGTGAG     LPRPQGE        1     0
CTGCCTCGTCCTCATAATGCT     LPRPHNA        1     0
CTGCCTCGTCCTCATCCGAAT     LPRPHPN        1     0
CTGCCTCGTCCTCATGCGTGT     LPRPHAC        1     0
CTGCCTCGTCCTCATTGTGGG     LPRPHCG        1     0
CTGCCTCGTCCTCCTAAGGTG     LPRPPKV        1     0
CTGCCTCGTCCTCCTCTGATT     LPRPPLI        1     0
CTGCCTCGTCCTCCTCTTCCT     LPRPPLP        1     0
CTGCCTCGTCCTCCTGGGGCT     LPRPPGA        1     0
CTGCCTCGTCCTCCTGTGCCG     LPRPPVP        1     0
CTGCCTCGTCCTCTGCCGGTT     LPRPLPV        1     0
CTGCCTCGTCCTCTGCCTCCG     LPRPLPP        1     0
CTGCCTCGTCCTCTTAATGGT     LPRPLNG        1     0
CTGCCTCGTCCTCTTATGCCT     LPRPLMP        1     0
CTGCCTCGTCCTCTTCATACT     LPRPLHT        1     0
CTGCCTCGTCCTGAGAGTTCT     LPRPESS        1     0
CTGCCTCGTCCTGAGCATGGT     LPRPEHG        1     0
CTGCCTCGTCCTGATAATGTT     LPRPDNV        1     0
CTGCCTCGTCCTGCGATTAAG     LPRPAIK        1     0
CTGCCTCGTCCTGCGTCTCCT     LPRPASP        1     0
CTGCCTCGTCCTGCTCCTCCT     LPRPAPP        1     0
CTGCCTCGTCCTGCTGCTGTG     LPRPAAV        1     0
CTGCCTCGTCCTGCTTCGATT     LPRPASI        1     0
CTGCCTCGTCCTGGTATGCGG     LPRPGMR        1     0
CTGCCTCGTCCTGGTCCGCCG     LPRPGPP        1     0
CTGCCTCGTCCTGTGCCGGAT     LPRPVPD        1     0
CTGCCTCGTCCTGTTGCGCTT     LPRPVAL        1     0
CTGCCTCGTCCTTATCTTCCT     LPRPYLP        1     0
CTGCCTCGTCCTTCGCTTCAT     LPRPSLH        1     0
CTGCCTCGTCCTTCGGATGGG     LPRPSDG        1     0
CTGCCTCGTCCTTCGTCTGGT     LPRPSSG        1     0
CTGCCTCGTCCTTCTACTGCG     LPRPSTA        1     0
CTGCCTCGTCTGAATTGGACT     LPRLNWT        1     0
CTGCCTCGTCTGACGCCTTCT     LPRLTPS        1     0
CTGCCTCGTCTGAGTATTATG     LPRLSIM        1     0
CTGCCTCGTCTGAGTCTTTAT     LPRLSLY        1     0
CTGCCTCGTCTGAGTGATGCT     LPRLSDA        1     0
CTGCCTCGTCTGCAGAATGTT     LPRLQNV        1     0
CTGCCTCGTCTGCATTCTCTT     LPRLHSL        1     0
CTGCCTCGTCTGCCGCATGCT     LPRLPHA        1     0
CTGCCTCGTCTGCCGCCGATT     LPRLPPI        1     0
CTGCCTCGTCTGCCGCTGTTG     LPRLPLL        1     0
CTGCCTCGTCTGCCGGTGCGG     LPRLPVR        1     0
CTGCCTCGTCTGCCGGTTTAG     LPRLPVQ        1     0
CTGCCTCGTCTGCTTACGCTT     LPRLLTL        1     0
CTGCCTCGTCTGCTTACGGGT     LPRLLTG        1     0
CTGCCTCGTCTGCTTCATAAT     LPRLLHN        1     0
CTGCCTCGTCTGGATCCTCAT     LPRLDPH        1     0
CTGCCTCGTCTGTATCCTATG     LPRLYPM        1     0
CTGCCTCGTCTGTCGGCTACG     LPRLSAT        1     0
CTGCCTCGTCTGTCTGCGCCT     LPRLSAP        1     0
CTGCCTCGTCTTAATCAGTCT     LPRLNQS        1     0
CTGCCTCGTCTTACTGCTACT     LPRLTAT        1     0
CTGCCTCGTCTTAGGCCTATT     LPRLRPI        1     0
CTGCCTCGTCTTAGTCTTAAG     LPRLSLK        1     0
CTGCCTCGTCTTAGTCTTACG     LPRLSLT        1     0
CTGCCTCGTCTTAGTTCTGTG     LPRLSSV        1     0
CTGCCTCGTCTTCCTCCGGCG     LPRLPPA        1     0
CTGCCTCGTCTTCCTCTGCTG     LPRLPLL        1     0
CTGCCTCGTCTTCCTGTGGCG     LPRLPVA        1     0
CTGCCTCGTCTTGCGCATACG     LPRLAHT        1     0
CTGCCTCGTCTTGGGCCTTCT     LPRLGPS        1     0
CTGCCTCGTCTTGGTACTAGT     LPRLGTS        1     0
CTGCCTCGTCTTGGTCTTCCG     LPRLGLP        1     0
CTGCCTCGTCTTGTGTCTGGG     LPRLVSG        1     0
CTGCCTCGTCTTTTGCTGTCG     LPRLLLS        1     0
CTGCCTCGTCTTTTGTTGATG     LPRLLLM        1     0
CTGCCTCGTGAAGGGATGGAT     LPREGMD        1     0
CTGCCTCGTGAGAAGTTGTAT     LPREKLY        1     0
CTGCCTCGTGAGAATACTCAT     LPRENTH        1     0
CTGCCTCGTGAGATGGGGGCG     LPREMGA        1     0
CTGCCTCGTGAGCCGCAGCTG     LPREPQL        1     0
CTGCCTCGTGAGCGGACTCCG     LPRERTP        1     0
CTGCCTCGTGAGGAGCCTCCG     LPREEPP        1     0
CTGCCTCGTGAGGGTCTACCT     LPREGLP        1     0
CTGCCTCGTGAGGGTTCTGTT     LPREGSV        1     0
CTGCCTCGTGAGTATCCTTCG     LPREYPS        1     0
CTGCCTCGTGAGTCTCCGCAT     LPRESPH        1     0
CTGCCTCGTGAGTTTTTTTCT     LPREFFS        1     0
CTGCCTCGTGATATTGATGTT     LPRDIDV        1     0
CTGCCTCGTGATCATCATTGT     LPRDHHC        1     0
CTGCCTCGTGATCCGCGGATG     LPRDPRM        1     0
CTGCCTCGTGATCGGACTGTT     LPRDRTV        1     0
CTGCCTCGTGATCGTGGGTTT     LPRDRGF        1     0
CTGCCTCGTGATCGTGGTACT     LPRDRGT        1     0
CTGCCTCGTGATCTTCCTACT     LPRDLPT        1     0
CTGCCTCGTGATCTTCCTGGG     LPRDLPG        1     0
CTGCCTCGTGATGCGCCTGTG     LPRDAPV        1     0
CTGCCTCGTGATGCGCTTGGG     LPRDALG        1     0
CTGCCTCGTGATGCTAAGCCT     LPRDAKP        1     0
CTGCCTCGTGATGCTACGTCT     LPRDATS        1     0
CTGCCTCGTGATGCTGAGCGG     LPRDAER        1     0
CTGCCTCGTGATGTGTATAAG     LPRDVYK        1     0
CTGCCTCGTGATTCGGCGTCG     LPRDSAS        1     0
CTGCCTCGTGATTTTACTGGT     LPRDFTG        1     0
CTGCCTCGTGCGACTTCTCCT     LPRATSP        1     0
CTGCCTCGTGCGCAGCCTATT     LPRAQPI        1     0
CTGCCTCGTGCGCCGTGGGTT     LPRAPWV        1     0
CTGCCTCGTGCGCCTAGTTTG     LPRAPSL        1     0
CTGCCTCGTGCGCCTGCTTGG     LPRAPAW        1     0
CTGCCTCGTGCGCTGTCTCCG     LPRALSP        1     0
CTGCCTCGTGCGCTTCCTGCT     LPRALPA        1     0
CTGCCTCGTGCGCTTTCGTTT     LPRALSF        1     0
CTGCCTCGTGCGCTTTCTCAG     LPRALSQ        1     0
CTGCCTCGTGCGGATAGGGTT     LPRADRV        1     0
CTGCCTCGTGCGGTGGTGCAT     LPRAVVH        1     0
CTGCCTCGTGCGGTTCCTGCG     LPRAVPA        1     0
CTGCCTCGTGCGTATGTGGTT     LPRAYVV        1     0
CTGCCTCGTGCGTATTATCTG     LPRAYYL        1     0
CTGCCTCGTGCGTTGGCTACG     LPRALAT        1     0
CTGCCTCGTGCGTTTCTTCCT     LPRAFLP        1     0
CTGCCTCGTGCTACGATTTCT     LPRATIS        1     0
CTGCCTCGTGCTACTGTTAAG     LPRATVK        1     0
CTGCCTCGTGCTACTTATATG     LPRATYM        1     0
CTGCCTCGTGCTCAGCTGCCT     LPRAQLP        1     0
CTGCCTCGTGCTCATCATACT     LPRAHHT        1     0
CTGCCTCGTGCTCCTAATCTG     LPRAPNL        1     0
CTGCCTCGTGCTCCTCAGACG     LPRAPQT        1     0
CTGCCTCGTGCTCTGAGTATG     LPRALSM        1     0
CTGCCTCGTGCTCTGATTCAG     LPRALIQ        1     0
CTGCCTCGTGCTCTTACTATG     LPRALTM        1     0
CTGCCTCGTGCTCTTGTTCCG     LPRALVP        1     0
CTGCCTCGTGCTGATCGTACT     LPRADRT        1     0
CTGCCTCGTGCTGCGCCTCCT     LPRAAPP        1     0
CTGCCTCGTGCTGCTCCTATG     LPRAAPM        1     0
CTGCCTCGTGCTGGTGCGATT     LPRAGAI        1     0
CTGCCTCGTGCTGGTGCGCCT     LPRAGAP        1     0
CTGCCTCGTGCTTATAATGAG     LPRAYNE        1     0
CTGCCTCGTGCTTATAGTGCT     LPRAYSA        1     0
CTGCCTCGTGCTTCGTGGACG     LPRASWT        1     0
CTGCCTCGTGCTTCTAATCTT     LPRASNL        1     0
CTGCCTCGTGCTTCTACTTCT     LPRASTS        1     0
CTGCCTCGTGCTTCTTATGAG     LPRASYE        1     0
CTGCCTCGTGCTTGTGATGCT     LPRACDA        1     0
CTGCCTCGTGGGATGACGTTG     LPRGMTL        1     0
CTGCCTCGTGGGATTACGCCT     LPRGITP        1     0
CTGCCTCGTGGGCCTTCGCCT     LPRGPSP        1     0
CTGCCTCGTGGGCTGCATCCT     LPRGLHP        1     0
CTGCCTCGTGGGGATGATCAT     LPRGDDH        1     0
CTGCCTCGTGGTAATAGTACT     LPRGNST        1     0
CTGCCTCGTGGTCCGCTTCCG     LPRGPLP        1     0
CTGCCTCGTGGTCCTAATCCG     LPRGPNP        1     0
CTGCCTCGTGGTCTGCTTCCG     LPRGLLP        1     0
CTGCCTCGTGGTCTGGGGCCG     LPRGLGP        1     0
CTGCCTCGTGGTCTTTTGACG     LPRGLLT        1     0
CTGCCTCGTGGTGGGCTGTCG     LPRGGLS        1     0
CTGCCTCGTGGTGTGCCGGCG     LPRGVPA        1     0
CTGCCTCGTGGTGTTGAGCGT     LPRGVER        1     0
CTGCCTCGTGGTTCTCTGATG     LPRGSLM        1     0
CTGCCTCGTGGTTCTGTGCTG     LPRGSVL        1     0
CTGCCTCGTGGTTTTCCGTCG     LPRGFPS        1     0
CTGCCTCGTGTGACGCTTTTG     LPRVTLL        1     0
CTGCCTCGTGTGACTACGCAG     LPRVTTQ        1     0
CTGCCTCGTGTGACTTGGGTT     LPRVTWV        1     0
CTGCCTCGTGTGAGTACTACG     LPRVSTT        1     0
CTGCCTCGTGTGATGCTTCCT     LPRVMLP        1     0
CTGCCTCGTGTGCATCGGACT     LPRVHRT        1     0
CTGCCTCGTGTGCTTACTGAT     LPRVLTD        1     0
CTGCCTCGTGTGCTTATGCGT     LPRVLMR        1     0
CTGCCTCGTGTGGCGCGTCCG     LPRVARP        1     0
CTGCCTCGTGTGTTTAGTCCT     LPRVFSP        1     0
CTGCCTCGTGTTAATCTGACT     LPRVNLT        1     0
CTGCCTCGTGTTAGTCCTCTG     LPRVSPL        1     0
CTGCCTCGTGTTCATCATAAT     LPRVHHN        1     0
CTGCCTCGTGTTCCGCAGAAG     LPRVPQK        1     0
CTGCCTCGTGTTCCGGTTGCG     LPRVPVA        1     0
CTGCCTCGTGTTGATAATTCG     LPRVDNS        1     0
CTGCCTCGTGTTGCTCAGGTG     LPRVAQV        1     0
CTGCCTCGTGTTGCTTTGCTG     LPRVALL        1     0
CTGCCTCGTTATACGAATCCT     LPRYTNP        1     0
CTGCCTCGTTATACGCCGCCG     LPRYTPP        1     0
CTGCCTCGTTATACTGATTCG     LPRYTDS        1     0
CTGCCTCGTTATCCGAATCAG     LPRYPNQ        1     0
CTGCCTCGTTATCCGATTCTG     LPRYPIL        1     0
CTGCCTCGTTATCCTCCTTTT     LPRYPPF        1     0
CTGCCTCGTTATGCTGCGATG     LPRYAAM        1     0
CTGCCTCGTTATTATCCTCGT     LPRYYPR        1     0
CTGCCTCGTTATTTTACTCAG     LPRYFTQ        1     0
CTGCCTCGTTCGAATTGTTTG     LPRSNCL        1     0
CTGCCTCGTTCGAGTGGGCTT     LPRSSGL        1     0
CTGCCTCGTTCGCCGGGGACT     LPRSPGT        1     0
CTGCCTCGTTCGCCTGCTAAG     LPRSPAK        1     0
CTGCCTCGTTCGCCTTCGTCT     LPRSPSS        1     0
CTGCCTCGTTCGCTGTTTATT     LPRSLFI        1     0
CTGCCTCGTTCGCTTACTTCT     LPRSLTS        1     0
CTGCCTCGTTCGGAGAAGTAT     LPRSEKY        1     0
CTGCCTCGTTCGGATGGTACT     LPRSDGT        1     0
CTGCCTCGTTCGGATTGTCCT     LPRSDCP        1     0
CTGCCTCGTTCGGCGGCTCAT     LPRSAAH        1     0
CTGCCTCGTTCGGCTAGTGCG     LPRSASA        1     0
CTGCCTCGTTCGGGGCCGGCG     LPRSGPA        1     0
CTGCCTCGTTCGTGGTATTCG     LPRSWYS        1     0
CTGCCTCGTTCTAATTATGGG     LPRSNYG        1     0
CTGCCTCGTTCTACTGTGCTT     LPRSTVL        1     0
CTGCCTCGTTCTATGCATCAG     LPRSMHQ        1     0
CTGCCTCGTTCTCAGTGTCAG     LPRSQCQ        1     0
CTGCCTCGTTCTCCTCTGCCT     LPRSPLP        1     0
CTGCCTCGTTCTCCTGCGCCT     LPRSPAP        1     0
CTGCCTCGTTCTCTGACTAAT     LPRSLTN        1     0
CTGCCTCGTTCTCTGCCTTAT     LPRSLPY        1     0
CTGCCTCGTTCTCTTCTTACT     LPRSLLT        1     0
CTGCCTCGTTCTGATCCGCCT     LPRSDPP        1     0
CTGCCTCGTTCTTGTTGTAAT     LPRSCCN        1     0
CTGCCTCGTTGGACTCCTCCG     LPRWTPP        1     0
CTGCCTCGTTGGCCGGATAAT     LPRWPDN        1     0
CTGCCTCGTTGGCCGGTTACG     LPRWPVT        1     0
CTGCCTCGTTGGCCTAGTTAT     LPRWPSY        1     0
CTGCCTCGTTGGCTTCCGTTT     LPRWLPF        1     0
CTGCCTCGTTGGGAGACTCCT     LPRWETP        1     0
CTGCCTCGTTGGGAGCTGACG     LPRWELT        1     0
CTGCCTCGTTGGTTGCCTCCT     LPRWLPP        1     0
CTGCCTCGTTGGTTGCTTAAT     LPRWLLN        1     0
CTGCCTCGTTGTCCTCCTCGT     LPRCPPR        1     0
CTGCCTCGTTGTTCGACTCTT     LPRCSTL        1     0
CTGCCTCGTTTGACGCAGCTT     LPRLTQL        1     0
CTGCCTCGTTTGACTCATCCG     LPRLTHP        1     0
CTGCCTCGTTTGACTCTGCCT     LPRLTLP        1     0
CTGCCTCGTTTGCCTACTTTG     LPRLPTL        1     0
CTGCCTCGTTTGGCGCCTCCT     LPRLAPP        1     0
CTGCCTCGTTTGTATAGGGAT     LPRLYRD        1     0
CTGCCTCGTTTGTCGCCTCTG     LPRLSPL        1     0
CTGCCTCGTTTGTGGGCGCAT     LPRLWAH        1     0
CTGCCTCGTTTGTGTGCGCTT     LPRLCAL        1     0
CTGCCTCGTTTTACGCCTCCG     LPRFTPP        1     0
CTGCCTCGTTTTACTCCTTTG     LPRFTPL        1     0
CTGCCTCGTTTTCATCAGTTT     LPRFHQF        1     0
CTGCCTCGTTTTCCGACTAAT     LPRFPTN        1     0
CTGCCTCGTTTTCTTCTTCCT     LPRFLLP        1     0
CTGCCTCGTTTTGATCCTTGG     LPRFDPW        1     0
CTGCCTCGTTTTGCGTCTCCT     LPRFASP        1     0
CTGCCTCGTTTTGTGACTGAT     LPRFVTD        1     0
CTGCCTCGTTTTTAGACTTCG     LPRFQTS        1     0
CTGCCTCTAATGCCTCCTACG     LPLMPPT        1     0
CTGCCTCTACTTCCTTCGAGG     LPLLPSR        1     0
CTGCCTCTATCGCCGCGGTCG     LPLSPRS        1     0
CTGCCTCTGAAGACGCATCCT     LPLKTHP        1     0
CTGCCTCTGAAGACTCCTATG     LPLKTPM        1     0
CTGCCTCTGAAGACTCCTGGG     LPLKTPG        1     0
CTGCCTCTGAAGACTTTGCGT     LPLKTLR        1     0
CTGCCTCTGAAGAGTGTTCGT     LPLKSVR        1     0
CTGCCTCTGAAGCAGATTGTG     LPLKQIV        1     0
CTGCCTCTGAAGCAGCCTTTG     LPLKQPL        1     0
CTGCCTCTGAAGCAGGATCGT     LPLKQDR        1     0
CTGCCTCTGAAGCCTACGATG     LPLKPTM        1     0
CTGCCTCTGAAGCGGACGGCG     LPLKRTA        1     0
CTGCCTCTGAAGCTGTATGCG     LPLKLYA        1     0
CTGCCTCTGAAGCTTACGGGG     LPLKLTG        1     0
CTGCCTCTGAAGCTTCTGCAG     LPLKLLQ        1     0
CTGCCTCTGAAGGGGCCGTGG     LPLKGPW        1     0
CTGCCTCTGAAGTCTACGTGG     LPLKSTW        1     0
CTGCCTCTGAATAATATTCCT     LPLNNIP        1     0
CTGCCTCTGAATACGACGCGT     LPLNTTR        1     0
CTGCCTCTGAATACGCTGCTT     LPLNTLL        1     0
CTGCCTCTGAATAGTCTGCCT     LPLNSLP        1     0
CTGCCTCTGAATATGCGTCAG     LPLNMRQ        1     0
CTGCCTCTGAATATGGCTATT     LPLNMAI        1     0
CTGCCTCTGAATCAGCCTCCT     LPLNQPP        1     0
CTGCCTCTGAATCAGCGTCCT     LPLNQRP        1     0
CTGCCTCTGAATCCGAAGTTG     LPLNPKL        1     0
CTGCCTCTGAATCCTAAGCTT     LPLNPKL        1     0
CTGCCTCTGAATCCTGCTCAT     LPLNPAH        1     0
CTGCCTCTGAATCGGACGTAT     LPLNRTY        1     0
CTGCCTCTGAATGCGTGTAGT     LPLNACS        1     0
CTGCCTCTGAATTCGCGTCCG     LPLNSRP        1     0
CTGCCTCTGACGCATGGGAGT     LPLTHGS        1     0
CTGCCTCTGACGCCGGATTGG     LPLTPDW        1     0
CTGCCTCTGACGCCGGCTCTG     LPLTPAL        1     0
CTGCCTCTGACGCCGTTTCCT     LPLTPFP        1     0
CTGCCTCTGACGCCTGAGGTT     LPLTPEV        1     0
CTGCCTCTGACGCGTAGTGCT     LPLTRSA        1     0
CTGCCTCTGACGCGTCCTCAG     LPLTRPQ        1     0
CTGCCTCTGACGCGTGATCCG     LPLTRDP        1     0
CTGCCTCTGACGCGTTATGCG     LPLTRYA        1     0
CTGCCTCTGACGCTGCAGGCT     LPLTLQA        1     0
CTGCCTCTGACGCTTCGTATG     LPLTLRM        1     0
CTGCCTCTGACGGCTCAGGCG     LPLTAQA        1     0
CTGCCTCTGACGTAGGATTGT     LPLTQDC        1     0
CTGCCTCTGACGTATCCTAAG     LPLTYPK        1     0
CTGCCTCTGACTAAGACTGCG     LPLTKTA        1     0
CTGCCTCTGACTACGCCTCTG     LPLTTPL        1     0
CTGCCTCTGACTACGCCTTAT     LPLTTPY        1     0
CTGCCTCTGACTACGTTTCCG     LPLTTFP        1     0
CTGCCTCTGACTACTCCGGCT     LPLTTPA        1     0
CTGCCTCTGACTACTCGGATG     LPLTTRM        1     0
CTGCCTCTGACTACTCTTCCT     LPLTTLP        1     0
CTGCCTCTGACTACTTTGTGG     LPLTTLW        1     0
CTGCCTCTGACTATGCCTACT     LPLTMPT        1     0
CTGCCTCTGACTATGCTTGTT     LPLTMLV        1     0
CTGCCTCTGACTATTCATCGT     LPLTIHR        1     0
CTGCCTCTGACTATTTATCCT     LPLTIYP        1     0
CTGCCTCTGACTCAGTCGCTT     LPLTQSL        1     0
CTGCCTCTGACTCATATTCTT     LPLTHIL        1     0
CTGCCTCTGACTCATCTTAGG     LPLTHLR        1     0
CTGCCTCTGACTCCGCAGCAT     LPLTPQH        1     0
CTGCCTCTGACTCCGCGGTAT     LPLTPRY        1     0
CTGCCTCTGACTCCGTGGAGG     LPLTPWR        1     0
CTGCCTCTGACTCCGTTTTCG     LPLTPFS        1     0
CTGCCTCTGACTCTGCATAAG     LPLTLHK        1     0
CTGCCTCTGACTCTGCTGACT     LPLTLLT        1     0
CTGCCTCTGACTCTTAGTACT     LPLTLST        1     0
CTGCCTCTGACTGATCCGCCT     LPLTDPP        1     0
CTGCCTCTGACTGCTCTGCCG     LPLTALP        1     0
CTGCCTCTGACTTCTGCGCGT     LPLTSAR        1     0
CTGCCTCTGAGGAATCAGCCT     LPLRNQP        1     0
CTGCCTCTGAGGACTCATCCT     LPLRTHP        1     0
CTGCCTCTGAGGATGACGTCT     LPLRMTS        1     0
CTGCCTCTGAGGCCGATTGTG     LPLRPIV        1     0
CTGCCTCTGAGGCTTACTTAG     LPLRLTQ        1     0
CTGCCTCTGAGGCTTTCTCTT     LPLRLSL        1     0
CTGCCTCTGAGGGGGACTCCT     LPLRGTP        1     0
CTGCCTCTGAGGGGTCTGCTG     LPLRGLL        1     0
CTGCCTCTGAGGTTGCCTTGG     LPLRLPW        1     0
CTGCCTCTGAGTACGACGGAG     LPLSTTE        1     0
CTGCCTCTGAGTACGCTTCAG     LPLSTLQ        1     0
CTGCCTCTGAGTACTGCGAAG     LPLSTAK        1     0
CTGCCTCTGAGTATGCCTATG     LPLSMPM        1     0
CTGCCTCTGAGTATGTATCTT     LPLSMYL        1     0
CTGCCTCTGAGTCAGCTTCAT     LPLSQLH        1     0
CTGCCTCTGAGTCAGGTTGAG     LPLSQVE        1     0
CTGCCTCTGAGTCATGGGTTG     LPLSHGL        1     0
CTGCCTCTGAGTCCGATTGTG     LPLSPIV        1     0
CTGCCTCTGAGTCCGTGGTTT     LPLSPWF        1     0
CTGCCTCTGAGTCGTTCGCTT     LPLSRSL        1     0
CTGCCTCTGAGTCGTTCTCTT     LPLSRSL        1     0
CTGCCTCTGAGTCTTACTCCG     LPLSLTP        1     0
CTGCCTCTGAGTGCTGGTCGT     LPLSAGR        1     0
CTGCCTCTGAGTGGTCCTCCT     LPLSGPP        1     0
CTGCCTCTGAGTTATCGTCCG     LPLSYRP        1     0
CTGCCTCTGAGTTTGCGGTCT     LPLSLRS        1     0
CTGCCTCTGAGTTTTTTGGCT     LPLSFLA        1     0
CTGCCTCTGATGACGATTTCT     LPLMTIS        1     0
CTGCCTCTGATGACGCCTCCT     LPLMTPP        1     0
CTGCCTCTGATGACGGCTGGT     LPLMTAG        1     0
CTGCCTCTGATGATGCGTTCG     LPLMMRS        1     0
CTGCCTCTGATGATTGGTATG     LPLMIGM        1     0
CTGCCTCTGATGCATCCGCAT     LPLMHPH        1     0
CTGCCTCTGATGCCGATGCGT     LPLMPMR        1     0
CTGCCTCTGATGCCGCCTTGG     LPLMPPW        1     0
CTGCCTCTGATGCCTAAGCTT     LPLMPKL        1     0
CTGCCTCTGATGCCTCCTTCG     LPLMPPS        1     0
CTGCCTCTGATGCCTGTTCTT     LPLMPVL        1     0
CTGCCTCTGATGCCTGTTTTT     LPLMPVF        1     0
CTGCCTCTGATGCGGATTCAT     LPLMRIH        1     0
CTGCCTCTGATGCGTACGCTT     LPLMRTL        1     0
CTGCCTCTGATGCTGGGTTCG     LPLMLGS        1     0
CTGCCTCTGATGGCGCCTTCG     LPLMAPS        1     0
CTGCCTCTGATGGCTTCGAAG     LPLMASK        1     0
CTGCCTCTGATGTATATGTAT     LPLMYMY        1     0
CTGCCTCTGATGTCGTATATT     LPLMSYI        1     0
CTGCCTCTGATGTCTACTGGG     LPLMSTG        1     0
CTGCCTCTGATTAATGAGTAT     LPLINEY        1     0
CTGCCTCTGATTAATGGTACT     LPLINGT        1     0
CTGCCTCTGATTACGACTCGT     LPLITTR        1     0
CTGCCTCTGATTACGATTCGG     LPLITIR        1     0
CTGCCTCTGATTACGCCGATT     LPLITPI        1     0
CTGCCTCTGATTACTCCTGAT     LPLITPD        1     0
CTGCCTCTGATTCCTGGTCTT     LPLIPGL        1     0
CTGCCTCTGATTCGTTCTCAG     LPLIRSQ        1     0
CTGCCTCTGATTCTTAATCCT     LPLILNP        1     0
CTGCCTCTGATTCTTCCTCAG     LPLILPQ        1     0
CTGCCTCTGATTGAGTCGTAT     LPLIESY        1     0
CTGCCTCTGATTGCTCTTTTT     LPLIALF        1     0
CTGCCTCTGATTGTTACGCCG     LPLIVTP        1     0
CTGCCTCTGATTTCGGGGCGT     LPLISGR        1     0
CTGCCTCTGCAGAAGTTTCCG     LPLQKFP        1     0
CTGCCTCTGCAGACTAAGGTG     LPLQTKV        1     0
CTGCCTCTGCAGACTGCGAGG     LPLQTAR        1     0
CTGCCTCTGCAGATGACTTCG     LPLQMTS        1     0
CTGCCTCTGCAGATTCAGCCG     LPLQIQP        1     0
CTGCCTCTGCAGCCGACGACT     LPLQPTT        1     0
CTGCCTCTGCAGCCGCATACG     LPLQPHT        1     0
CTGCCTCTGCAGCCGTCGTGG     LPLQPSW        1     0
CTGCCTCTGCAGCCTCCGACT     LPLQPPT        1     0
CTGCCTCTGCAGCCTCTGATG     LPLQPLM        1     0
CTGCCTCTGCAGCCTGCGCCG     LPLQPAP        1     0
CTGCCTCTGCAGCCTGTTGCG     LPLQPVA        1     0
CTGCCTCTGCAGCCTTATACG     LPLQPYT        1     0
CTGCCTCTGCAGCGGATTAAT     LPLQRIN        1     0
CTGCCTCTGCAGCGTCATACT     LPLQRHT        1     0
CTGCCTCTGCAGCGTGTTCCG     LPLQRVP        1     0
CTGCCTCTGCAGCTGGTGCAT     LPLQLVH        1     0
CTGCCTCTGCAGCTGTCTAAG     LPLQLSK        1     0
CTGCCTCTGCAGCTGTGGTCT     LPLQLWS        1     0
CTGCCTCTGCAGCTTCTGCTG     LPLQLLL        1     0
CTGCCTCTGCAGCTTGTGGCT     LPLQLVA        1     0
CTGCCTCTGCAGGAGGTGATT     LPLQEVI        1     0
CTGCCTCTGCAGGATAAGCCT     LPLQDKP        1     0
CTGCCTCTGCAGGCGTCGCAT     LPLQASH        1     0
CTGCCTCTGCAGGGTGTTGAT     LPLQGVD        1     0
CTGCCTCTGCAGTATATGGTT     LPLQYMV        1     0
CTGCCTCTGCAGTATTCTCCG     LPLQYSP        1     0
CTGCCTCTGCAGTCACCGCGT     LPLQSPR        1     0
CTGCCTCTGCAGTGGAAGCGT     LPLQWKR        1     0
CTGCCTCTGCAGTGGACTGTT     LPLQWTV        1     0
CTGCCTCTGCAGTTTGGTGTG     LPLQFGV        1     0
CTGCCTCTGCATAAGGCGGAT     LPLHKAD        1     0
CTGCCTCTGCATAATCTGTCG     LPLHNLS        1     0
CTGCCTCTGCATAATGCGTTT     LPLHNAF        1     0
CTGCCTCTGCATACTAGTTCG     LPLHTSS        1     0
CTGCCTCTGCATACTTCTACT     LPLHTST        1     0
CTGCCTCTGCATAGGAATATT     LPLHRNI        1     0
CTGCCTCTGCATAGTGAGACT     LPLHSET        1     0
CTGCCTCTGCATATGACGAAG     LPLHMTK        1     0
CTGCCTCTGCATCAGATTGCG     LPLHQIA        1     0
CTGCCTCTGCATCATCCTGCT     LPLHHPA        1     0
CTGCCTCTGCATCATGCTGTG     LPLHHAV        1     0
CTGCCTCTGCATCATTCGCGG     LPLHHSR        1     0
CTGCCTCTGCATCATTCGTGT     LPLHHSC        1     0
CTGCCTCTGCATCCGAATACT     LPLHPNT        1     0
CTGCCTCTGCATCCGATGTCT     LPLHPMS        1     0
CTGCCTCTGCATCCGGCGTGG     LPLHPAW        1     0
CTGCCTCTGCATCCGTAGGGG     LPLHPQG        1     0
CTGCCTCTGCATCCGTTTCAG     LPLHPFQ        1     0
CTGCCTCTGCATCCTCGGTCG     LPLHPRS        1     0
CTGCCTCTGCATCCTTATTCG     LPLHPYS        1     0
CTGCCTCTGCATCTGAGGGAT     LPLHLRD        1     0
CTGCCTCTGCATGAGCCTATG     LPLHEPM        1     0
CTGCCTCTGCATGATCCTCCG     LPLHDPP        1     0
CTGCCTCTGCATGCGTCTGAT     LPLHASD        1     0
CTGCCTCTGCATGCTACTATT     LPLHATI        1     0
CTGCCTCTGCATGCTCTGAGT     LPLHALS        1     0
CTGCCTCTGCATGCTGCGGAT     LPLHAAD        1     0
CTGCCTCTGCATGGGATTACG     LPLHGIT        1     0
CTGCCTCTGCATGGTCATTGG     LPLHGHW        1     0
CTGCCTCTGCATGTTACGCCT     LPLHVTP        1     0
CTGCCTCTGCATTAGGAGGTG     LPLHQEV        1     0
CTGCCTCTGCATTCTACTCCT     LPLHSTP        1     0
CTGCCTCTGCATTTGCCGTAT     LPLHLPY        1     0
CTGCCTCTGCATTTGCCGTTT     LPLHLPF        1     0
CTGCCTCTGCCGAATAAGACG     LPLPNKT        1     0
CTGCCTCTGCCGAATACGTTG     LPLPNTL        1     0
CTGCCTCTGCCGAATCCTTAG     LPLPNPQ        1     0
CTGCCTCTGCCGAATCTTGGT     LPLPNLG        1     0
CTGCCTCTGCCGACTCCGCCT     LPLPTPP        1     0
CTGCCTCTGCCGAGTGTTCCT     LPLPSVP        1     0
CTGCCTCTGCCGATGCCGCCG     LPLPMPP        1     0
CTGCCTCTGCCGATTGCGGTT     LPLPIAV        1     0
CTGCCTCTGCCGCAGATGTAT     LPLPQMY        1     0
CTGCCTCTGCCGCAGCCTCAT     LPLPQPH        1     0
CTGCCTCTGCCGCAGCCTCGG     LPLPQPR        1     0
CTGCCTCTGCCGCAGTCTCTG     LPLPQSL        1     0
CTGCCTCTGCCGCAGTTGATT     LPLPQLI        1     0
CTGCCTCTGCCGCATGGGTAG     LPLPHGQ        1     0
CTGCCTCTGCCGCATTCTGTG     LPLPHSV        1     0
CTGCCTCTGCCGCCGACTCAT     LPLPPTH        1     0
CTGCCTCTGCCGCCGCTGCCG     LPLPPLP        1     0
CTGCCTCTGCCGCCTATTTAT     LPLPPIY        1     0
CTGCCTCTGCCGCCTCAGCCT     LPLPPQP        1     0
CTGCCTCTGCCGCCTCCGATT     LPLPPPI        1     0
CTGCCTCTGCCGCCTCGGATG     LPLPPRM        1     0
CTGCCTCTGCCGCCTCTGGTT     LPLPPLV        1     0
CTGCCTCTGCCGCCTGTGCTG     LPLPPVL        1     0
CTGCCTCTGCCGCCTTTGACT     LPLPPLT        1     0
CTGCCTCTGCCGCTTAATCAG     LPLPLNQ        1     0
CTGCCTCTGCCGCTTATTAAT     LPLPLIN        1     0
CTGCCTCTGCCGCTTGGGCTT     LPLPLGL        1     0
CTGCCTCTGCCGGAGTCTCTT     LPLPESL        1     0
CTGCCTCTGCCGGCGGATACT     LPLPADT        1     0
CTGCCTCTGCCGGTGAGTGTG     LPLPVSV        1     0
CTGCCTCTGCCGGTTACGCAT     LPLPVTH        1     0
CTGCCTCTGCCGGTTCGTCCT     LPLPVRP        1     0
CTGCCTCTGCCGTAGACTTCG     LPLPQTS        1     0
CTGCCTCTGCCGTATAAGCGT     LPLPYKR        1     0
CTGCCTCTGCCGTCGATTCCT     LPLPSIP        1     0
CTGCCTCTGCCGTCGTATTTG     LPLPSYL        1     0
CTGCCTCTGCCGTCTACGCAT     LPLPSTH        1     0
CTGCCTCTGCCGTCTATGTGG     LPLPSMW        1     0
CTGCCTCTGCCGTCTCCGATT     LPLPSPI        1     0
CTGCCTCTGCCGTCTCCTTGG     LPLPSPW        1     0
CTGCCTCTGCCGTGGTCGCCT     LPLPWSP        1     0
CTGCCTCTGCCGTTGCTTCCG     LPLPLLP        1     0
CTGCCTCTGCCGTTTGTGGGG     LPLPFVG        1     0
CTGCCTCTGCCGTTTGTTATT     LPLPFVI        1     0
CTGCCTCTGCCGTTTTCGTTT     LPLPFSF        1     0
CTGCCTCTGCCGTTTTTGCCT     LPLPFLP        1     0
CTGCCTCTGCCTAAGCCTAAT     LPLPKPN        1     0
CTGCCTCTGCCTAATAGGTAT     LPLPNRY        1     0
CTGCCTCTGCCTAATCTTACG     LPLPNLT        1     0
CTGCCTCTGCCTACGATTGGT     LPLPTIG        1     0
CTGCCTCTGCCTACTGCGAAG     LPLPTAK        1     0
CTGCCTCTGCCTACTGCGTCG     LPLPTAS        1     0
CTGCCTCTGCCTAGTCCTTAT     LPLPSPY        1     0
CTGCCTCTGCCTAGTGATACG     LPLPSDT        1     0
CTGCCTCTGCCTAGTGCGCCG     LPLPSAP        1     0
CTGCCTCTGCCTAGTTCGACT     LPLPSST        1     0
CTGCCTCTGCCTATGCTTCCG     LPLPMLP        1     0
CTGCCTCTGCCTATGTGGGTT     LPLPMWV        1     0
CTGCCTCTGCCTATTGCGCCT     LPLPIAP        1     0
CTGCCTCTGCCTCATATGGGT     LPLPHMG        1     0
CTGCCTCTGCCTCATCAGAAG     LPLPHQK        1     0
CTGCCTCTGCCTCATCCTAAG     LPLPHPK        1     0
CTGCCTCTGCCTCATCCTCTT     LPLPHPL        1     0
CTGCCTCTGCCTCATCTGATG     LPLPHLM        1     0
CTGCCTCTGCCTCATCTTTAT     LPLPHLY        1     0
CTGCCTCTGCCTCCGCATCTG     LPLPPHL        1     0
CTGCCTCTGCCTCCGGTGTCG     LPLPPVS        1     0
CTGCCTCTGCCTCCGTCGGCG     LPLPPSA        1     0
CTGCCTCTGCCTCCGTCGGTG     LPLPPSV        1     0
CTGCCTCTGCCTCCTACGTCT     LPLPPTS        1     0
CTGCCTCTGCCTCCTCGTATG     LPLPPRM        1     0
CTGCCTCTGCCTCCTGAGTCT     LPLPPES        1     0
CTGCCTCTGCCTCCTGCTGCT     LPLPPAA        1     0
CTGCCTCTGCCTCCTGTTCCG     LPLPPVP        1     0
CTGCCTCTGCCTCCTTATTTT     LPLPPYF        1     0
CTGCCTCTGCCTCCTTGTTTG     LPLPPCL        1     0
CTGCCTCTGCCTCGTACGTTT     LPLPRTF        1     0
CTGCCTCTGCCTCGTCTTGCT     LPLPRLA        1     0
CTGCCTCTGCCTCTGAATCCT     LPLPLNP        1     0
CTGCCTCTGCCTCTGACGAAT     LPLPLTN        1     0
CTGCCTCTGCCTCTGCGTCAT     LPLPLRH        1     0
CTGCCTCTGCCTCTTACTCGT     LPLPLTR        1     0
CTGCCTCTGCCTGATCAGTAG     LPLPDQQ        1     0
CTGCCTCTGCCTGATCCTCAG     LPLPDPQ        1     0
CTGCCTCTGCCTGATCGTCTG     LPLPDRL        1     0
CTGCCTCTGCCTGATGCGTAT     LPLPDAY        1     0
CTGCCTCTGCCTGCGGATACG     LPLPADT        1     0
CTGCCTCTGCCTGCGTATCAG     LPLPAYQ        1     0
CTGCCTCTGCCTGCGTTTGAT     LPLPAFD        1     0
CTGCCTCTGCCTGCTGTGTTG     LPLPAVL        1     0
CTGCCTCTGCCTGGTGCGCTT     LPLPGAL        1     0
CTGCCTCTGCCTGTGGTGGCG     LPLPVVA        1     0
CTGCCTCTGCCTGTTACTGAT     LPLPVTD        1     0
CTGCCTCTGCCTGTTATGGAG     LPLPVME        1     0
CTGCCTCTGCCTTAGGGTCCG     LPLPQGP        1     0
CTGCCTCTGCCTTATCATACT     LPLPYHT        1     0
CTGCCTCTGCCTTCGCAGCGT     LPLPSQR        1     0
CTGCCTCTGCCTTCGCCTCCG     LPLPSPP        1     0
CTGCCTCTGCCTTCTCCTGAT     LPLPSPD        1     0
CTGCCTCTGCCTTGGAATATG     LPLPWNM        1     0
CTGCCTCTGCCTTGTCCGCTT     LPLPCPL        1     0
CTGCCTCTGCCTTTGAATTCG     LPLPLNS        1     0
CTGCCTCTGCCTTTTGCTGTT     LPLPFAV        1     0
CTGCCTCTGCGGAATGATCCG     LPLRNDP        1     0
CTGCCTCTGCGGACTACGCCT     LPLRTTP        1     0
CTGCCTCTGCGGACTGATCCT     LPLRTDP        1     0
CTGCCTCTGCGGCCTCCGAGT     LPLRPPS        1     0
CTGCCTCTGCGGCCTCCTTCG     LPLRPPS        1     0
CTGCCTCTGCGGTCGCCGAAT     LPLRSPN        1     0
CTGCCTCTGCGGTGTCATCCT     LPLRCHP        1     0
CTGCCTCTGCGTAATCCGCGT     LPLRNPR        1     0
CTGCCTCTGCGTACGCCTCTT     LPLRTPL        1     0
CTGCCTCTGCGTACTACGCTT     LPLRTTL        1     0
CTGCCTCTGCGTACTATTTAG     LPLRTIQ        1     0
CTGCCTCTGCGTACTATTTTT     LPLRTIF        1     0
CTGCCTCTGCGTACTGTGCAT     LPLRTVH        1     0
CTGCCTCTGCGTAGTCATCTT     LPLRSHL        1     0
CTGCCTCTGCGTATGAATTCT     LPLRMNS        1     0
CTGCCTCTGCGTATTGAGGTG     LPLRIEV        1     0
CTGCCTCTGCGTATTTTTGAT     LPLRIFD        1     0
CTGCCTCTGCGTCATATGCAG     LPLRHMQ        1     0
CTGCCTCTGCGTCCGGAGCAT     LPLRPEH        1     0
CTGCCTCTGCGTCCTGTTACT     LPLRPVT        1     0
CTGCCTCTGCGTGCGAAGCCT     LPLRAKP        1     0
CTGCCTCTGCGTGCTATGTTG     LPLRAML        1     0
CTGCCTCTGCGTGCTGATCAT     LPLRADH        1     0
CTGCCTCTGCGTGGGACTGAG     LPLRGTE        1     0
CTGCCTCTGCGTGTGATTCTG     LPLRVIL        1     0
CTGCCTCTGCGTGTTAGTCCT     LPLRVSP        1     0
CTGCCTCTGCGTTATTTTACT     LPLRYFT        1     0
CTGCCTCTGCGTTCTGATCGT     LPLRSDR        1     0
CTGCCTCTGCGTTTTGGTACT     LPLRFGT        1     0
CTGCCTCTGCTGAATACGTCT     LPLLNTS        1     0
CTGCCTCTGCTGAATACTCTT     LPLLNTL        1     0
CTGCCTCTGCTGACGGTGCGT     LPLLTVR        1     0
CTGCCTCTGCTGATGTATGAG     LPLLMYE        1     0
CTGCCTCTGCTGCAGACGTGG     LPLLQTW        1     0
CTGCCTCTGCTGCAGCATCCG     LPLLQHP        1     0
CTGCCTCTGCTGCAGCCTTTT     LPLLQPF        1     0
CTGCCTCTGCTGCATCCGATG     LPLLHPM        1     0
CTGCCTCTGCTGCATCCGTCT     LPLLHPS        1     0
CTGCCTCTGCTGCATCGTCCT     LPLLHRP        1     0
CTGCCTCTGCTGCATTCGTCT     LPLLHSS        1     0
CTGCCTCTGCTGCATTCTGCT     LPLLHSA        1     0
CTGCCTCTGCTGCCTAGTCTT     LPLLPSL        1     0
CTGCCTCTGCTGCCTCCGTAG     LPLLPPQ        1     0
CTGCCTCTGCTGCCTCTGATG     LPLLPLM        1     0
CTGCCTCTGCTGCCTCTGCTT     LPLLPLL        1     0
CTGCCTCTGCTGCCTTCGAGG     LPLLPSR        1     0
CTGCCTCTGCTGCCTTCTTAT     LPLLPSY        1     0
CTGCCTCTGCTGCTGAAGTTT     LPLLLKF        1     0
CTGCCTCTGCTGCTTCTTCCT     LPLLLLP        1     0
CTGCCTCTGCTGGATATGTAT     LPLLDMY        1     0
CTGCCTCTGCTGGCGCTGGAT     LPLLALD        1     0
CTGCCTCTGCTGGCTCCTCTG     LPLLAPL        1     0
CTGCCTCTGCTGGCTTCTTCT     LPLLASS        1     0
CTGCCTCTGCTGGTACAGGAG     LPLLVQE        1     0
CTGCCTCTGCTGGTTGCGCCG     LPLLVAP        1     0
CTGCCTCTGCTGTATAAGGAG     LPLLYKE        1     0
CTGCCTCTGCTTAATGCGCCT     LPLLNAP        1     0
CTGCCTCTGCTTAATTCGCGG     LPLLNSR        1     0
CTGCCTCTGCTTACGACGTCT     LPLLTTS        1     0
CTGCCTCTGCTTACGGAGATG     LPLLTEM        1     0
CTGCCTCTGCTTACTCGTATG     LPLLTRM        1     0
CTGCCTCTGCTTACTGATGCT     LPLLTDA        1     0
CTGCCTCTGCTTACTGTGGCT     LPLLTVA        1     0
CTGCCTCTGCTTCATCCGCCG     LPLLHPP        1     0
CTGCCTCTGCTTCATCCGCTT     LPLLHPL        1     0
CTGCCTCTGCTTCATCTTATG     LPLLHLM        1     0
CTGCCTCTGCTTCCGAGGTAT     LPLLPRY        1     0
CTGCCTCTGCTTCCGATTGTG     LPLLPIV        1     0
CTGCCTCTGCTTCCTACTACT     LPLLPTT        1     0
CTGCCTCTGCTTCGGCCTGGG     LPLLRPG        1     0
CTGCCTCTGCTTCTGCATCAT     LPLLLHH        1     0
CTGCCTCTGCTTCTGCCTAAT     LPLLLPN        1     0
CTGCCTCTGCTTCTTACGTAT     LPLLLTY        1     0
CTGCCTCTGCTTCTTCCGTAG     LPLLLPQ        1     0
CTGCCTCTGCTTGCGACGCAT     LPLLATH        1     0
CTGCCTCTGCTTGCGCTGCCT     LPLLALP        1     0
CTGCCTCTGCTTGCTCATTTT     LPLLAHF        1     0
CTGCCTCTGCTTGGTTTGCCG     LPLLGLP        1     0
CTGCCTCTGCTTTCTAGTCCG     LPLLSSP        1     0
CTGCCTCTGGAGAATCTTTCG     LPLENLS        1     0
CTGCCTCTGGAGACGGTTCTT     LPLETVL        1     0
CTGCCTCTGGAGCATCAGCCT     LPLEHQP        1     0
CTGCCTCTGGAGCCGCTTTCG     LPLEPLS        1     0
CTGCCTCTGGAGCCTCCTCTG     LPLEPPL        1     0
CTGCCTCTGGAGCCTTCTCGT     LPLEPSR        1     0
CTGCCTCTGGAGCGGTAGATT     LPLERQI        1     0
CTGCCTCTGGAGCGTGGTGCG     LPLERGA        1     0
CTGCCTCTGGAGCTGGATAAT     LPLELDN        1     0
CTGCCTCTGGAGCTTAGTGCT     LPLELSA        1     0
CTGCCTCTGGAGGAGCCGCAT     LPLEEPH        1     0
CTGCCTCTGGATACGATGGGG     LPLDTMG        1     0
CTGCCTCTGGATACGCCGTAG     LPLDTPQ        1     0
CTGCCTCTGGATACTGAGCTG     LPLDTEL        1     0
CTGCCTCTGGATCAGCATAGT     LPLDQHS        1     0
CTGCCTCTGGATCCTGCTCAT     LPLDPAH        1     0
CTGCCTCTGGATCGGTCGAAT     LPLDRSN        1     0
CTGCCTCTGGATCGGTCTTAT     LPLDRSY        1     0
CTGCCTCTGGATCGTAGTGTG     LPLDRSV        1     0
CTGCCTCTGGATCGTGCGCGG     LPLDRAR        1     0
CTGCCTCTGGATCTGTTGCCT     LPLDLLP        1     0
CTGCCTCTGGATGCGAAGTCG     LPLDAKS        1     0
CTGCCTCTGGATGGTCGTGAT     LPLDGRD        1     0
CTGCCTCTGGATTTGTATAGT     LPLDLYS        1     0
CTGCCTCTGGATTTTCCTTGG     LPLDFPW        1     0
CTGCCTCTGGCGAATATTCAT     LPLANIH        1     0
CTGCCTCTGGCGACGTATGTT     LPLATYV        1     0
CTGCCTCTGGCGAGTACTACT     LPLASTT        1     0
CTGCCTCTGGCGATTAAGTTG     LPLAIKL        1     0
CTGCCTCTGGCGCATCCTCAG     LPLAHPQ        1     0
CTGCCTCTGGCGCATCCTTCT     LPLAHPS        1     0
CTGCCTCTGGCGCATTTTAGT     LPLAHFS        1     0
CTGCCTCTGGCGCCTCCTACT     LPLAPPT        1     0
CTGCCTCTGGCGCCTCTTCCT     LPLAPLP        1     0
CTGCCTCTGGCGCTGGTGCCG     LPLALVP        1     0
CTGCCTCTGGCGCTGTATCCT     LPLALYP        1     0
CTGCCTCTGGCGGTGCATATG     LPLAVHM        1     0
CTGCCTCTGGCGTGTATGTAT     LPLACMY        1     0
CTGCCTCTGGCTAATCCTGAT     LPLANPD        1     0
CTGCCTCTGGCTAGTTCTCCG     LPLASSP        1     0
CTGCCTCTGGCTCATAAGTAT     LPLAHKY        1     0
CTGCCTCTGGCTCGGCTTCCG     LPLARLP        1     0
CTGCCTCTGGCTGTTTATACT     LPLAVYT        1     0
CTGCCTCTGGGGAAGACTGTT     LPLGKTV        1     0
CTGCCTCTGGGGACGATTGCG     LPLGTIA        1     0
CTGCCTCTGGGGACGGAGCCG     LPLGTEP        1     0
CTGCCTCTGGGGCTGCCGCGT     LPLGLPR        1     0
CTGCCTCTGGGGTCTCCTAAG     LPLGSPK        1     0
CTGCCTCTGGGTGCGATTTGG     LPLGAIW        1     0
CTGCCTCTGGGTTCTTGGGAG     LPLGSWE        1     0
CTGCCTCTGGGTTTGCCTTCG     LPLGLPS        1     0
CTGCCTCTGGTGACTAATTCG     LPLVTNS        1     0
CTGCCTCTGGTGATGCCGTCT     LPLVMPS        1     0
CTGCCTCTGGTGATGCCTACT     LPLVMPT        1     0
CTGCCTCTGGTGATGCCTCTT     LPLVMPL        1     0
CTGCCTCTGGTGATTTCGCCT     LPLVISP        1     0
CTGCCTCTGGTGCAGTCGCAT     LPLVQSH        1     0
CTGCCTCTGGTGCCGTATAGT     LPLVPYS        1     0
CTGCCTCTGGTGCCTGGGTGT     LPLVPGC        1     0
CTGCCTCTGGTGCGTCATGAG     LPLVRHE        1     0
CTGCCTCTGGTGCGTTCGGTG     LPLVRSV        1     0
CTGCCTCTGGTGCTGTCGAAG     LPLVLSK        1     0
CTGCCTCTGGTGCTTACTCCT     LPLVLTP        1     0
CTGCCTCTGGTGGCGGATTCG     LPLVADS        1     0
CTGCCTCTGGTGGTGATGAAG     LPLVVMK        1     0
CTGCCTCTGGTGTCGCGGTTG     LPLVSRL        1     0
CTGCCTCTGGTTAATCTGCCG     LPLVNLP        1     0
CTGCCTCTGGTTACGCTTCAT     LPLVTLH        1     0
CTGCCTCTGGTTACGTTTTGG     LPLVTFW        1     0
CTGCCTCTGGTTACTCAGAAT     LPLVTQN        1     0
CTGCCTCTGGTTACTCTGCCG     LPLVTLP        1     0
CTGCCTCTGGTTACTGCGTAT     LPLVTAY        1     0
CTGCCTCTGGTTAGTACGACT     LPLVSTT        1     0
CTGCCTCTGGTTCCGATGAAT     LPLVPMN        1     0
CTGCCTCTGGTTCCGCATGCG     LPLVPHA        1     0
CTGCCTCTGGTTCTGACGAGT     LPLVLTS        1     0
CTGCCTCTGGTTGCGATGATT     LPLVAMI        1     0
CTGCCTCTGGTTGCGCAGGAG     LPLVAQE        1     0
CTGCCTCTGGTTTCGCCGTCT     LPLVSPS        1     0
CTGCCTCTGGTTTCTCCTATT     LPLVSPI        1     0
CTGCCTCTGGTTTCTCTTTCG     LPLVSLS        1     0
CTGCCTCTGTAGATGTCTGAT     LPLQMSD        1     0
CTGCCTCTGTAGATTATGCCT     LPLQIMP        1     0
CTGCCTCTGTATACGCTGAAG     LPLYTLK        1     0
CTGCCTCTGTATACGCTTTTT     LPLYTLF        1     0
CTGCCTCTGTATAGGTTTACG     LPLYRFT        1     0
CTGCCTCTGTATATGACTGGT     LPLYMTG        1     0
CTGCCTCTGTATATGCGTCCG     LPLYMRP        1     0
CTGCCTCTGTATCAGACTCGG     LPLYQTR        1     0
CTGCCTCTGTATCATCTGCGT     LPLYHLR        1     0
CTGCCTCTGTATCCGATGATT     LPLYPMI        1     0
CTGCCTCTGTATCCGCATTAG     LPLYPHQ        1     0
CTGCCTCTGTATCCGCCGGTG     LPLYPPV        1     0
CTGCCTCTGTATCGATCGCCT     LPLYRSP        1     0
CTGCCTCTGTATCGTACTCTT     LPLYRTL        1     0
CTGCCTCTGTATCGTCCGACT     LPLYRPT        1     0
CTGCCTCTGTATCGTGTTCCG     LPLYRVP        1     0
CTGCCTCTGTATCGTTCGGAT     LPLYRSD        1     0
CTGCCTCTGTATGAGTTTCCG     LPLYEFP        1     0
CTGCCTCTGTATGCGACTTCT     LPLYATS        1     0
CTGCCTCTGTATGCGCAGGCT     LPLYAQA        1     0
CTGCCTCTGTATGCTTGTGCG     LPLYACA        1     0
CTGCCTCTGTATTCGCTGTTT     LPLYSLF        1     0
CTGCCTCTGTATTCTGTGCTG     LPLYSVL        1     0
CTGCCTCTGTATTTGCAGCCG     LPLYLQP        1     0
CTGCCTCTGTCAGTGTCGCTT     LPLSVSL        1     0
CTGCCTCTGTCGAAGAATCTG     LPLSKNL        1     0
CTGCCTCTGTCGACGGTTACG     LPLSTVT        1     0
CTGCCTCTGTCGACTACGTTT     LPLSTTF        1     0
CTGCCTCTGTCGATGCAGGCT     LPLSMQA        1     0
CTGCCTCTGTCGCATGAGGTG     LPLSHEV        1     0
CTGCCTCTGTCGCCGTCGTAT     LPLSPSY        1     0
CTGCCTCTGTCGGATCTGCTT     LPLSDLL        1     0
CTGCCTCTGTCGGATGCGTGG     LPLSDAW        1     0
CTGCCTCTGTCGGTGGTTGTG     LPLSVVV        1     0
CTGCCTCTGTCGTATCTTCCT     LPLSYLP        1     0
CTGCCTCTGTCGTGGGCTACT     LPLSWAT        1     0
CTGCCTCTGTCTAAGATTCCG     LPLSKIP        1     0
CTGCCTCTGTCTACGCTTTAT     LPLSTLY        1     0
CTGCCTCTGTCTACTACTGAT     LPLSTTD        1     0
CTGCCTCTGTCTAGTGCTCAG     LPLSSAQ        1     0
CTGCCTCTGTCTATGGCGCTT     LPLSMAL        1     0
CTGCCTCTGTCTCCGCGTTCT     LPLSPRS        1     0
CTGCCTCTGTCTCCGGCTTAG     LPLSPAQ        1     0
CTGCCTCTGTCTCCGTCTTTG     LPLSPSL        1     0
CTGCCTCTGTCTCCTCTTTGG     LPLSPLW        1     0
CTGCCTCTGTCTCTTCAGTCT     LPLSLQS        1     0
CTGCCTCTGTCTCTTGCGACG     LPLSLAT        1     0
CTGCCTCTGTCTCTTGCTCCG     LPLSLAP        1     0
CTGCCTCTGTCTGATTTTAAT     LPLSDFN        1     0
CTGCCTCTGTCTTATACTACG     LPLSYTT        1     0
CTGCCTCTGTCTTCGATTTAT     LPLSSIY        1     0
CTGCCTCTGTGGAAGCCGCAT     LPLWKPH        1     0
CTGCCTCTGTGGACTCTGCCG     LPLWTLP        1     0
CTGCCTCTGTGGCATATGAAT     LPLWHMN        1     0
CTGCCTCTGTGGCCGCCTTCT     LPLWPPS        1     0
CTGCCTCTGTGGCCTCATTGG     LPLWPHW        1     0
CTGCCTCTGTGGGAGTCGGTT     LPLWESV        1     0
CTGCCTCTGTGGGCGCATTGG     LPLWAHW        1     0
CTGCCTCTGTGGGCTGCGCTG     LPLWAAL        1     0
CTGCCTCTGTGGTATCCTGCG     LPLWYPA        1     0
CTGCCTCTGTGTAAGATGGTG     LPLCKMV        1     0
CTGCCTCTGTGTTGTCGTTCG     LPLCCRS        1     0
CTGCCTCTGTTGACTCATACT     LPLLTHT        1     0
CTGCCTCTGTTGATTACTCCG     LPLLITP        1     0
CTGCCTCTGTTGCCGCCTATT     LPLLPPI        1     0
CTGCCTCTGTTGCCGCCTCCT     LPLLPPP        1     0
CTGCCTCTGTTGCCGCTTCCT     LPLLPLP        1     0
CTGCCTCTGTTGCCGTCGCCG     LPLLPSP        1     0
CTGCCTCTGTTGCCTTTGTAT     LPLLPLY        1     0
CTGCCTCTGTTGCGGACGCCG     LPLLRTP        1     0
CTGCCTCTGTTGCTTGCTCCT     LPLLLAP        1     0
CTGCCTCTGTTGGCTAGTCGT     LPLLASR        1     0
CTGCCTCTGTTGGCTCCTTAT     LPLLAPY        1     0
CTGCCTCTGTTGTCTCATGCG     LPLLSHA        1     0
CTGCCTCTGTTTAAGCTTGAG     LPLFKLE        1     0
CTGCCTCTGTTTACGAGTAAT     LPLFTSN        1     0
CTGCCTCTGTTTATTGTGACG     LPLFIVT        1     0
CTGCCTCTGTTTCCTCCTCGT     LPLFPPR        1     0
CTGCCTCTGTTTCTGCGGCCT     LPLFLRP        1     0
CTGCCTCTGTTTGCGCAGTAT     LPLFAQY        1     0
CTGCCTCTTAAGACTGATGTG     LPLKTDV        1     0
CTGCCTCTTAAGCCGAGGAAG     LPLKPRK        1     0
CTGCCTCTTAAGCCGCATACT     LPLKPHT        1     0
CTGCCTCTTAAGCGGTCTACT     LPLKRST        1     0
CTGCCTCTTAAGGGGGCTATG     LPLKGAM        1     0
CTGCCTCTTAAGTCTTGTCTG     LPLKSCL        1     0
CTGCCTCTTAATAAGCCGTGG     LPLNKPW        1     0
CTGCCTCTTAATACGCGTACT     LPLNTRT        1     0
CTGCCTCTTAATACGTCGTGG     LPLNTSW        1     0
CTGCCTCTTAATACTCCTTGG     LPLNTPW        1     0
CTGCCTCTTAATAGGACGCTT     LPLNRTL        1     0
CTGCCTCTTAATATTACGGCG     LPLNITA        1     0
CTGCCTCTTAATCCGCGTCCT     LPLNPRP        1     0
CTGCCTCTTAATCGGGGTTCG     LPLNRGS        1     0
CTGCCTCTTAATCTGGCTTCG     LPLNLAS        1     0
CTGCCTCTTAATGCTCCGGGG     LPLNAPG        1     0
CTGCCTCTTAATTCGCTGTAT     LPLNSLY        1     0
CTGCCTCTTAATTCGTGGATG     LPLNSWM        1     0
CTGCCTCTTACGACTAGGCAG     LPLTTRQ        1     0
CTGCCTCTTACGACTCCTCGG     LPLTTPR        1     0
CTGCCTCTTACGAGGATGCCT     LPLTRMP        1     0
CTGCCTCTTACGATTCTGACT     LPLTILT        1     0
CTGCCTCTTACGATTGGGCGG     LPLTIGR        1     0
CTGCCTCTTACGCAGCGGCTT     LPLTQRL        1     0
CTGCCTCTTACGCATACGTCG     LPLTHTS        1     0
CTGCCTCTTACGCCGCATGTT     LPLTPHV        1     0
CTGCCTCTTACGCCGCTTCCT     LPLTPLP        1     0
CTGCCTCTTACGCCTACTGCG     LPLTPTA        1     0
CTGCCTCTTACGCCTACTTAT     LPLTPTY        1     0
CTGCCTCTTACGCCTCCTCCT     LPLTPPP        1     0
CTGCCTCTTACGCCTCTTCGT     LPLTPLR        1     0
CTGCCTCTTACGCCTGTTGCG     LPLTPVA        1     0
CTGCCTCTTACGCCTTCTTGG     LPLTPSW        1     0
CTGCCTCTTACGCCTTGTGCT     LPLTPCA        1     0
CTGCCTCTTACGCGTACGCTT     LPLTRTL        1     0
CTGCCTCTTACGCTTCTGTCT     LPLTLLS        1     0
CTGCCTCTTACGGTGCGTTCT     LPLTVRS        1     0
CTGCCTCTTACGTTTGGTGTT     LPLTFGV        1     0
CTGCCTCTTACTACGCCGCTG     LPLTTPL        1     0
CTGCCTCTTACTACTCCTGAT     LPLTTPD        1     0
CTGCCTCTTACTAGTCTGTCT     LPLTSLS        1     0
CTGCCTCTTACTATGCTTTGT     LPLTMLC        1     0
CTGCCTCTTACTCAGCAGCTT     LPLTQQL        1     0
CTGCCTCTTACTCCGCTTCTG     LPLTPLL        1     0
CTGCCTCTTACTCCTCCGCTG     LPLTPPL        1     0
CTGCCTCTTACTCCTCCTCTG     LPLTPPL        1     0
CTGCCTCTTACTCCTTCTAGT     LPLTPSS        1     0
CTGCCTCTTACTCGGACTCAG     LPLTRTQ        1     0
CTGCCTCTTACTCGGGAGCAT     LPLTREH        1     0
CTGCCTCTTACTCGTCATACT     LPLTRHT        1     0
CTGCCTCTTACTCTGACTCCG     LPLTLTP        1     0
CTGCCTCTTACTGAGCTGCAG     LPLTELQ        1     0
CTGCCTCTTACTGCGCTGGTG     LPLTALV        1     0
CTGCCTCTTAGATGTTGTCAT     LPLRCCH        1     0
CTGCCTCTTAGCTCGGAGCAT     LPLSSEH        1     0
CTGCCTCTTAGGACGTATCAG     LPLRTYQ        1     0
CTGCCTCTTAGGTAGCTTCCG     LPLRQLP        1     0
CTGCCTCTTAGTAGTGGTTTT     LPLSSGF        1     0
CTGCCTCTTAGTCCGCATCAT     LPLSPHH        1     0
CTGCCTCTTAGTCCTCGTCCG     LPLSPRP        1     0
CTGCCTCTTAGTCCTTATATT     LPLSPYI        1     0
CTGCCTCTTAGTGTTAATCCT     LPLSVNP        1     0
CTGCCTCTTATGACGAGTTAT     LPLMTSY        1     0
CTGCCTCTTATGCAGCGGTCG     LPLMQRS        1     0
CTGCCTCTTATGCATACGATT     LPLMHTI        1     0
CTGCCTCTTATGCCGGTGTGG     LPLMPVW        1     0
CTGCCTCTTATGCCTCCTACG     LPLMPPT        1     0
CTGCCTCTTATGCTTCCGCAT     LPLMLPH        1     0
CTGCCTCTTATGTATTTTGGT     LPLMYFG        1     0
CTGCCTCTTATGTGGCTGAAT     LPLMWLN        1     0
CTGCCTCTTATTAATTCGGAT     LPLINSD        1     0
CTGCCTCTTATTACTCAGAAT     LPLITQN        1     0
CTGCCTCTTATTAGTACGTAT     LPLISTY        1     0
CTGCCTCTTATTAGTTCTTAT     LPLISSY        1     0
CTGCCTCTTATTATGCCTCCG     LPLIMPP        1     0
CTGCCTCTTATTCATCAGCTG     LPLIHQL        1     0
CTGCCTCTTATTCCGCCTAGT     LPLIPPS        1     0
CTGCCTCTTATTCTGTCTAAT     LPLILSN        1     0
CTGCCTCTTATTTCGATTCTG     LPLISIL        1     0
CTGCCTCTTCAGACGACGTAT     LPLQTTY        1     0
CTGCCTCTTCAGACGATTCAT     LPLQTIH        1     0
CTGCCTCTTCAGACTCAGCGT     LPLQTQR        1     0
CTGCCTCTTCAGACTGTGGTT     LPLQTVV        1     0
CTGCCTCTTCAGATGCGGGCG     LPLQMRA        1     0
CTGCCTCTTCAGATGTCGGCG     LPLQMSA        1     0
CTGCCTCTTCAGCATCCGACT     LPLQHPT        1     0
CTGCCTCTTCAGCATGGGCCT     LPLQHGP        1     0
CTGCCTCTTCAGCATTCTTCG     LPLQHSS        1     0
CTGCCTCTTCAGCCGACTGCT     LPLQPTA        1     0
CTGCCTCTTCAGCCGAGGGGG     LPLQPRG        1     0
CTGCCTCTTCAGCGTATGCTG     LPLQRML        1     0
CTGCCTCTTCAGCGTATGTTG     LPLQRML        1     0
CTGCCTCTTCAGCTGCCTATT     LPLQLPI        1     0
CTGCCTCTTCAGCTTCAGCTG     LPLQLQL        1     0
CTGCCTCTTCAGCTTGGTGCG     LPLQLGA        1     0
CTGCCTCTTCAGGTGCTGCCT     LPLQVLP        1     0
CTGCCTCTTCAGTGTACTCCT     LPLQCTP        1     0
CTGCCTCTTCAGTTGAGGTCT     LPLQLRS        1     0
CTGCCTCTTCATAAGCGTATG     LPLHKRM        1     0
CTGCCTCTTCATAAGTTTTTG     LPLHKFL        1     0
CTGCCTCTTCATATGCATCCT     LPLHMHP        1     0
CTGCCTCTTCATATTCCGTTT     LPLHIPF        1     0
CTGCCTCTTCATCAGCCTCCG     LPLHQPP        1     0
CTGCCTCTTCATCCGCTTAAT     LPLHPLN        1     0
CTGCCTCTTCATCCGTCGCCT     LPLHPSP        1     0
CTGCCTCTTCATCCGTTTCCG     LPLHPFP        1     0
CTGCCTCTTCATCCTTCTGTG     LPLHPSV        1     0
CTGCCTCTTCATCGTGATGGG     LPLHRDG        1     0
CTGCCTCTTCATCGTTCTAAT     LPLHRSN        1     0
CTGCCTCTTCATCTGATTCCG     LPLHLIP        1     0
CTGCCTCTTCATCTTTCGCCT     LPLHLSP        1     0
CTGCCTCTTCATGCGCGTCTT     LPLHARL        1     0
CTGCCTCTTCATGCGGCGCTG     LPLHAAL        1     0
CTGCCTCTTCATGCGTCGACT     LPLHAST        1     0
CTGCCTCTTCATGCTCCGCCT     LPLHAPP        1     0
CTGCCTCTTCATGCTCGTCCG     LPLHARP        1     0
CTGCCTCTTCATGGTACTGGG     LPLHGTG        1     0
CTGCCTCTTCATGGTATTGCG     LPLHGIA        1     0
CTGCCTCTTCATGGTCTGCTT     LPLHGLL        1     0
CTGCCTCTTCATTCTGCTCCG     LPLHSAP        1     0
CTGCCTCTTCCACTGATGGGG     LPLPLMG        1     0
CTGCCTCTTCCGAATCTGTCT     LPLPNLS        1     0
CTGCCTCTTCCGACGCCTGGT     LPLPTPG        1     0
CTGCCTCTTCCGACGGTGTTT     LPLPTVF        1     0
CTGCCTCTTCCGATGACTTGG     LPLPMTW        1     0
CTGCCTCTTCCGCAGTGTCCG     LPLPQCP        1     0
CTGCCTCTTCCGCATCCTATG     LPLPHPM        1     0
CTGCCTCTTCCGCCGCCTGTT     LPLPPPV        1     0
CTGCCTCTTCCGCCGCTTCAT     LPLPPLH        1     0
CTGCCTCTTCCGCCTGCTACG     LPLPPAT        1     0
CTGCCTCTTCCGCTTATTCAT     LPLPLIH        1     0
CTGCCTCTTCCGCTTTCGACG     LPLPLST        1     0
CTGCCTCTTCCGTCGCGGAAT     LPLPSRN        1     0
CTGCCTCTTCCGTGGGTTCGG     LPLPWVR        1     0
CTGCCTCTTCCGTTGGCGTCG     LPLPLAS        1     0
CTGCCTCTTCCTAATACTCAT     LPLPNTH        1     0
CTGCCTCTTCCTACGATGCGG     LPLPTMR        1     0
CTGCCTCTTCCTACTACTGGG     LPLPTTG        1     0
CTGCCTCTTCCTACTATTCCG     LPLPTIP        1     0
CTGCCTCTTCCTACTTGGACG     LPLPTWT        1     0
CTGCCTCTTCCTCAGGCTTAG     LPLPQAQ        1     0
CTGCCTCTTCCTCATGCGTGG     LPLPHAW        1     0
CTGCCTCTTCCTCCGATGCCT     LPLPPMP        1     0
CTGCCTCTTCCTCCGATTAAG     LPLPPIK        1     0
CTGCCTCTTCCTCCTTTGAAT     LPLPPLN        1     0
CTGCCTCTTCCTCGGAGTGTT     LPLPRSV        1     0
CTGCCTCTTCCTCGTCCGTAT     LPLPRPY        1     0
CTGCCTCTTCCTCGTCCGTTG     LPLPRPL        1     0
CTGCCTCTTCCTCGTGTGCAT     LPLPRVH        1     0
CTGCCTCTTCCTCTGGTTCCT     LPLPLVP        1     0
CTGCCTCTTCCTGATCCGTCG     LPLPDPS        1     0
CTGCCTCTTCCTGATCGTGAT     LPLPDRD        1     0
CTGCCTCTTCCTGCGCCTCAT     LPLPAPH        1     0
CTGCCTCTTCCTGCTGCTTCG     LPLPAAS        1     0
CTGCCTCTTCCTGGGTCTAGT     LPLPGSS        1     0
CTGCCTCTTCCTGGTCGGACT     LPLPGRT        1     0
CTGCCTCTTCCTGTTCCTCCT     LPLPVPP        1     0
CTGCCTCTTCCTTAGAGGGTT     LPLPQRV        1     0
CTGCCTCTTCCTTCGAGTCTG     LPLPSSL        1     0
CTGCCTCTTCCTTCGCGTCAG     LPLPSRQ        1     0
CTGCCTCTTCCTTCGGATCTT     LPLPSDL        1     0
CTGCCTCTTCCTTCTACGGAG     LPLPSTE        1     0
CTGCCTCTTCCTTGGGCGTCT     LPLPWAS        1     0
CTGCCTCTTCCTTTGTTTGAT     LPLPLFD        1     0
CTGCCTCTTCCTTTTCCGTCT     LPLPFPS        1     0
CTGCCTCTTCCTTTTTATGTT     LPLPFYV        1     0
CTGCCTCTTCGGATGCTTTCG     LPLRMLS        1     0
CTGCCTCTTCGGCAGTCGCTT     LPLRQSL        1     0
CTGCCTCTTCGGGATGTGCCG     LPLRDVP        1     0
CTGCCTCTTCGTAATCATCCT     LPLRNHP        1     0
CTGCCTCTTCGTATGCTGCTT     LPLRMLL        1     0
CTGCCTCTTCGTCCGCCTACT     LPLRPPT        1     0
CTGCCTCTTCGTCCGCTGACG     LPLRPLT        1     0
CTGCCTCTTCGTCCGTCTGCG     LPLRPSA        1     0
CTGCCTCTTCGTCTTCTGCCG     LPLRLLP        1     0
CTGCCTCTTCGTGCTACTGTT     LPLRATV        1     0
CTGCCTCTTCGTGGTCTGCCT     LPLRGLP        1     0
CTGCCTCTTCGTGTTCTGGAT     LPLRVLD        1     0
CTGCCTCTTCGTTTGACGCCG     LPLRLTP        1     0
CTGCCTCTTCTGATGTCTAAT     LPLLMSN        1     0
CTGCCTCTTCTGCATACTCTG     LPLLHTL        1     0
CTGCCTCTTCTGCCTAGGATT     LPLLPRI        1     0
CTGCCTCTTCTTACTCAGCTG     LPLLTQL        1     0
CTGCCTCTTCTTCATACTGTT     LPLLHTV        1     0
CTGCCTCTTCTTCCTCATCAC     LPLLPHH        1     0
CTGCCTCTTCTTCTGGGGACT     LPLLLGT        1     0
CTGCCTCTTCTTGAGCCTCCG     LPLLEPP        1     0
CTGCCTCTTCTTGATACGCAT     LPLLDTH        1     0
CTGCCTCTTCTTGGTATGCTG     LPLLGML        1     0
CTGCCTCTTCTTGTGCAGTAT     LPLLVQY        1     0
CTGCCTCTTCTTGTTCCGGCT     LPLLVPA        1     0
CTGCCTCTTCTTTCGTTTTCG     LPLLSFS        1     0
CTGCCTCTTGAGAAGCCTTCG     LPLEKPS        1     0
CTGCCTCTTGAGACGCCGACT     LPLETPT        1     0
CTGCCTCTTGAGACTGCTGGT     LPLETAG        1     0
CTGCCTCTTGAGCAGTTGCCT     LPLEQLP        1     0
CTGCCTCTTGAGCCGACTCTT     LPLEPTL        1     0
CTGCCTCTTGAGCTGGCGCCT     LPLELAP        1     0
CTGCCTCTTGAGTAGAGTGGT     LPLEQSG        1     0
CTGCCTCTTGAGTCGCGGCTG     LPLESRL        1     0
CTGCCTCTTGAGTTGGGGGTT     LPLELGV        1     0
CTGCCTCTTGATAATGCGTTT     LPLDNAF        1     0
CTGCCTCTTGATACGAATAAG     LPLDTNK        1     0
CTGCCTCTTGATACGTTTAGG     LPLDTFR        1     0
CTGCCTCTTGATCCTGCGCGT     LPLDPAR        1     0
CTGCCTCTTGATCTGCTGCCT     LPLDLLP        1     0
CTGCCTCTTGATCTTCAGCAT     LPLDLQH        1     0
CTGCCTCTTGATGCGCATCCG     LPLDAHP        1     0
CTGCCTCTTGATGTTCCTCGG     LPLDVPR        1     0
CTGCCTCTTGATTTGCCACCG     LPLDLPP        1     0
CTGCCTCTTGATTTGCCGTCG     LPLDLPS        1     0
CTGCCTCTTGCGACTCCTGGT     LPLATPG        1     0
CTGCCTCTTGCGCCTCATGCG     LPLAPHA        1     0
CTGCCTCTTGCGCCTCCTTTT     LPLAPPF        1     0
CTGCCTCTTGCGCCTGATTGT     LPLAPDC        1     0
CTGCCTCTTGCGGCGCATTCT     LPLAAHS        1     0
CTGCCTCTTGCGGTGTATATT     LPLAVYI        1     0
CTGCCTCTTGCGTAGCTGCCT     LPLAQLP        1     0
CTGCCTCTTGCGTATCGGGTT     LPLAYRV        1     0
CTGCCTCTTGCGTTTAAGTGG     LPLAFKW        1     0
CTGCCTCTTGCTAATCATCCT     LPLANHP        1     0
CTGCCTCTTGCTACGGAGCGT     LPLATER        1     0
CTGCCTCTTGCTACTCCGCCG     LPLATPP        1     0
CTGCCTCTTGCTACTCCGCTT     LPLATPL        1     0
CTGCCTCTTGCTATTAGGTAT     LPLAIRY        1     0
CTGCCTCTTGCTCCGGGTTTG     LPLAPGL        1     0
CTGCCTCTTGCTCCGTCTCCT     LPLAPSP        1     0
CTGCCTCTTGCTCTGCCTTCG     LPLALPS        1     0
CTGCCTCTTGCTCTTAAGCGG     LPLALKR        1     0
CTGCCTCTTGCTGAGAATACG     LPLAENT        1     0
CTGCCTCTTGCTGAGCTTTCT     LPLAELS        1     0
CTGCCTCTTGCTGCGAGGACT     LPLAART        1     0
CTGCCTCTTGCTGCTACTCCT     LPLAATP        1     0
CTGCCTCTTGCTGCTCCTCCT     LPLAAPP        1     0
CTGCCTCTTGCTTCTCCTTCG     LPLASPS        1     0
CTGCCTCTTGCTTGGTTTCTG     LPLAWFL        1     0
CTGCCTCTTGGGACTGATCAG     LPLGTDQ        1     0
CTGCCTCTTGGGATGCATTTT     LPLGMHF        1     0
CTGCCTCTTGGGATGGATCAG     LPLGMDQ        1     0
CTGCCTCTTGGGATTCAGCCT     LPLGIQP        1     0
CTGCCTCTTGGGCGGGTGCAG     LPLGRVQ        1     0
CTGCCTCTTGGGCGTACGTGT     LPLGRTC        1     0
CTGCCTCTTGGGCGTTATCTG     LPLGRYL        1     0
CTGCCTCTTGGGCTTATGTTT     LPLGLMF        1     0
CTGCCTCTTGGGGCTTCTCCG     LPLGASP        1     0
CTGCCTCTTGGGGTTTCGAGT     LPLGVSS        1     0
CTGCCTCTTGGTACTCTGCGT     LPLGTLR        1     0
CTGCCTCTTGGTCATAGTCCG     LPLGHSP        1     0
CTGCCTCTTGGTCATGAGGAG     LPLGHEE        1     0
CTGCCTCTTGGTCATGTGTTG     LPLGHVL        1     0
CTGCCTCTTGGTCCGCAGCTG     LPLGPQL        1     0
CTGCCTCTTGGTGTTACGAAT     LPLGVTN        1     0
CTGCCTCTTGGTTTTTCTCCG     LPLGFSP        1     0
CTGCCTCTTGTGCCTAGTTCT     LPLVPSS        1     0
CTGCCTCTTGTGCCTATGGAG     LPLVPME        1     0
CTGCCTCTTGTGGAGCCGCCG     LPLVEPP        1     0
CTGCCTCTTGTGGCGACGCAT     LPLVATH        1     0
CTGCCTCTTGTTACGGCGTAT     LPLVTAY        1     0
CTGCCTCTTGTTACTCCGCAG     LPLVTPQ        1     0
CTGCCTCTTGTTCATCTGTGG     LPLVHLW        1     0
CTGCCTCTTGTTCCTCCTAGG     LPLVPPR        1     0
CTGCCTCTTGTTCGGGCGACG     LPLVRAT        1     0
CTGCCTCTTGTTGTTAATTCG     LPLVVNS        1     0
CTGCCTCTTGTTTGGGGTCCG     LPLVWGP        1     0
CTGCCTCTTTATACGCGTAGT     LPLYTRS        1     0
CTGCCTCTTTATCCTACTTAT     LPLYPTY        1     0
CTGCCTCTTTATCTGATGAGT     LPLYLMS        1     0
CTGCCTCTTTATCTGGCGATG     LPLYLAM        1     0
CTGCCTCTTTCGACGCATTTT     LPLSTHF        1     0
CTGCCTCTTTCGCCGACGATT     LPLSPTI        1     0
CTGCCTCTTTCGGCTCAGCGT     LPLSAQR        1     0
CTGCCTCTTTCGTATCAGCTT     LPLSYQL        1     0
CTGCCTCTTTCTAGGGCTCTT     LPLSRAL        1     0
CTGCCTCTTTCTCCTCGTTGG     LPLSPRW        1     0
CTGCCTCTTTCTCCTCTGATG     LPLSPLM        1     0
CTGCCTCTTTCTCTGGCGCGT     LPLSLAR        1     0
CTGCCTCTTTCTGATACTGCG     LPLSDTA        1     0
CTGCCTCTTTCTGCTCTGCTT     LPLSALL        1     0
CTGCCTCTTTCTTCGACGAAT     LPLSSTN        1     0
CTGCCTCTTTGGCCTCAGCGT     LPLWPQR        1     0
CTGCCTCTTTTGACTTCGAGT     LPLLTSS        1     0
CTGCCTCTTTTGCCGCAGATG     LPLLPQM        1     0
CTGCCTCTTTTGCCGCCTAGT     LPLLPPS        1     0
CTGCCTCTTTTGCCGCGTCTG     LPLLPRL        1     0
CTGCCTCTTTTGGGTCCGCCT     LPLLGPP        1     0
CTGCCTCTTTTTAATGATCCT     LPLFNDP        1     0
CTGCCTCTTTTTCCTTTGTGG     LPLFPLW        1     0
CTGCCTCTTTTTGCTCGTCAG     LPLFARQ        1     0
CTGCCTGACCCTGGTGAGAAG     LPDPGEK        1     0
CTGCCTGAGAAGACGAAGTGT     LPEKTKC        1     0
CTGCCTGAGAAGATTCATGCT     LPEKIHA        1     0
CTGCCTGAGAAGCGTATGATT     LPEKRMI        1     0
CTGCCTGAGAATAGTGGGCTG     LPENSGL        1     0
CTGCCTGAGAATCTTCCTCGT     LPENLPR        1     0
CTGCCTGAGACGAATCGTAGG     LPETNRR        1     0
CTGCCTGAGACGCCTCCTGCT     LPETPPA        1     0
CTGCCTGAGACTCCGCAGTGG     LPETPQW        1     0
CTGCCTGAGACTGATCTTCCG     LPETDLP        1     0
CTGCCTGAGACTGTGAGGACT     LPETVRT        1     0
CTGCCTGAGACTTATACTTAG     LPETYTQ        1     0
CTGCCTGAGAGGAATGCGTCT     LPERNAS        1     0
CTGCCTGAGAGGATGCTGTCG     LPERMLS        1     0
CTGCCTGAGAGGATTCGGTAT     LPERIRY        1     0
CTGCCTGAGAGTAAGCTTCAT     LPESKLH        1     0
CTGCCTGAGAGTCCTACGTTG     LPESPTL        1     0
CTGCCTGAGATGAAGTTTTTG     LPEMKFL        1     0
CTGCCTGAGATGAGGTCGTCT     LPEMRSS        1     0
CTGCCTGAGATTCCTACGCTG     LPEIPTL        1     0
CTGCCTGAGATTCCTTCGGGT     LPEIPSG        1     0
CTGCCTGAGCAGACTCATTTG     LPEQTHL        1     0
CTGCCTGAGCAGCCGCTTCTG     LPEQPLL        1     0
CTGCCTGAGCAGCCGGGGCTT     LPEQPGL        1     0
CTGCCTGAGCAGCCTCATAGG     LPEQPHR        1     0
CTGCCTGAGCAGCCTTATCGT     LPEQPYR        1     0
CTGCCTGAGCAGCCTTTTTTT     LPEQPFF        1     0
CTGCCTGAGCAGTCTTGGTCT     LPEQSWS        1     0
CTGCCTGAGCATATTCGTCCT     LPEHIRP        1     0
CTGCCTGAGCATCCGAAGCTG     LPEHPKL        1     0
CTGCCTGAGCATGCGCATCTG     LPEHAHL        1     0
CTGCCTGAGCATGTGCATCAG     LPEHVHQ        1     0
CTGCCTGAGCATTTGACGTAT     LPEHLTY        1     0
CTGCCTGAGCATTTTACGTAG     LPEHFTQ        1     0
CTGCCTGAGCCGACGCCTAAG     LPEPTPK        1     0
CTGCCTGAGCCGAGGCATTCG     LPEPRHS        1     0
CTGCCTGAGCCGATTACTTTT     LPEPITF        1     0
CTGCCTGAGCCGCCGACGCTT     LPEPPTL        1     0
CTGCCTGAGCCGCCGCAGTCT     LPEPPQS        1     0
CTGCCTGAGCCGCCTAAGTCT     LPEPPKS        1     0
CTGCCTGAGCCGCCTACGCTG     LPEPPTL        1     0
CTGCCTGAGCCGCCTGAGTTT     LPEPPEF        1     0
CTGCCTGAGCCGCTGACTTCT     LPEPLTS        1     0
CTGCCTGAGCCGGCTCCGTCG     LPEPAPS        1     0
CTGCCTGAGCCGGGGACTTGG     LPEPGTW        1     0
CTGCCTGAGCCGTCTAATCTG     LPEPSNL        1     0
CTGCCTGAGCCTACGTGTCTT     LPEPTCL        1     0
CTGCCTGAGCCTACTTGGAAG     LPEPTWK        1     0
CTGCCTGAGCCTATGACGATT     LPEPMTI        1     0
CTGCCTGAGCCTCCGACGCGG     LPEPPTR        1     0
CTGCCTGAGCCTCCTTTTCTG     LPEPPFL        1     0
CTGCCTGAGCCTCTTGCGGGT     LPEPLAG        1     0
CTGCCTGAGCCTGTGCAGCCT     LPEPVQP        1     0
CTGCCTGAGCCTGTTTATAAG     LPEPVYK        1     0
CTGCCTGAGCCTTATCATATT     LPEPYHI        1     0
CTGCCTGAGCCTTTGAGTCCG     LPEPLSP        1     0
CTGCCTGAGCGGTCGATTTGG     LPERSIW        1     0
CTGCCTGAGCGGTTTCGTACT     LPERFRT        1     0
CTGCCTGAGCGTACTAGGCTG     LPERTRL        1     0
CTGCCTGAGCGTCATCATCTT     LPERHHL        1     0
CTGCCTGAGCGTGCGCGGCAT     LPERARH        1     0
CTGCCTGAGCGTGGGAGGGTT     LPERGRV        1     0
CTGCCTGAGCGTGGGCTGAAG     LPERGLK        1     0
CTGCCTGAGCTGAGTTGGGCG     LPELSWA        1     0
CTGCCTGAGCTGATTCATTGG     LPELIHW        1     0
CTGCCTGAGCTGCAGCGGCTT     LPELQRL        1     0
CTGCCTGAGCTGCATTTTAAG     LPELHFK        1     0
CTGCCTGAGCTGCCGCGGTCT     LPELPRS        1     0
CTGCCTGAGCTGGCGACGTGG     LPELATW        1     0
CTGCCTGAGCTTACTAGGCTT     LPELTRL        1     0
CTGCCTGAGCTTACTCGTCGG     LPELTRR        1     0
CTGCCTGAGCTTTTTAATCCT     LPELFNP        1     0
CTGCCTGAGGAGGAGCGGTTT     LPEEERF        1     0
CTGCCTGAGGATTCGAGTCTG     LPEDSSL        1     0
CTGCCTGAGGATTGGCTTCCG     LPEDWLP        1     0
CTGCCTGAGGCGATTCAGCTG     LPEAIQL        1     0
CTGCCTGAGGCGATTCCTCTT     LPEAIPL        1     0
CTGCCTGAGGCGCTTAATTAT     LPEALNY        1     0
CTGCCTGAGGCGTGGCAGAAT     LPEAWQN        1     0
CTGCCTGAGGCTCCGAATGTT     LPEAPNV        1     0
CTGCCTGAGGGGTCGATTCGT     LPEGSIR        1     0
CTGCCTGAGGGGTGGCCGGAT     LPEGWPD        1     0
CTGCCTGAGGTGATTCGGTTG     LPEVIRL        1     0
CTGCCTGAGGTGATTCGGTTT     LPEVIRF        1     0
CTGCCTGAGTAGAATTCGCTT     LPEQNSL        1     0
CTGCCTGAGTAGGCTTCGCCT     LPEQASP        1     0
CTGCCTGAGTATCAGCATTCG     LPEYQHS        1     0
CTGCCTGAGTATCGGCATTCT     LPEYRHS        1     0
CTGCCTGAGTATGCTAGTTCT     LPEYASS        1     0
CTGCCTGAGTATTCGCCGCAT     LPEYSPH        1     0
CTGCCTGAGTCGCCGACTACT     LPESPTT        1     0
CTGCCTGAGTCGCCTTGGCAG     LPESPWQ        1     0
CTGCCTGAGTCGTGGTCTGCT     LPESWSA        1     0
CTGCCTGAGTCTACGCGGTTG     LPESTRL        1     0
CTGCCTGAGTCTACGGTGCTT     LPESTVL        1     0
CTGCCTGAGTCTCCTTTTGCT     LPESPFA        1     0
CTGCCTGAGTCTGCTCATCTG     LPESAHL        1     0
CTGCCTGAGTCTTGGTTGGTT     LPESWLV        1     0
CTGCCTGAGTGGCCTCATGTG     LPEWPHV        1     0
CTGCCTGAGTTTTCTTCGCGT     LPEFSSR        1     0
CTGCCTGATAATCGTAGTAGG     LPDNRSR        1     0
CTGCCTGATAATGCGCGTGAG     LPDNARE        1     0
CTGCCTGATACGCAGTTTCAT     LPDTQFH        1     0
CTGCCTGATACGCATACTAAG     LPDTHTK        1     0
CTGCCTGATACGCCGAGTCTG     LPDTPSL        1     0
CTGCCTGATACGCCGCTGAGT     LPDTPLS        1     0
CTGCCTGATACGCCTCGGTAT     LPDTPRY        1     0
CTGCCTGATACGCTGCGGATT     LPDTLRI        1     0
CTGCCTGATACGGGGGGTACT     LPDTGGT        1     0
CTGCCTGATACGGGTACTCAG     LPDTGTQ        1     0
CTGCCTGATACGGTTGCGTGG     LPDTVAW        1     0
CTGCCTGATACGTCGTGGGCT     LPDTSWA        1     0
CTGCCTGATACTAATTATAAG     LPDTNYK        1     0
CTGCCTGATACTAATTGGAGT     LPDTNWS        1     0
CTGCCTGATACTCATACGCTT     LPDTHTL        1     0
CTGCCTGATACTCCGAAGACT     LPDTPKT        1     0
CTGCCTGATACTCCGCATCTG     LPDTPHL        1     0
CTGCCTGATACTTCGATTTCG     LPDTSIS        1     0
CTGCCTGATAGGTCTAGGCTG     LPDRSRL        1     0
CTGCCTGATAGGTCTCCTCGT     LPDRSPR        1     0
CTGCCTGATATTACTGCTCTT     LPDITAL        1     0
CTGCCTGATCAGCGGACTTCG     LPDQRTS        1     0
CTGCCTGATCAGCGTGGTGGG     LPDQRGG        1     0
CTGCCTGATCAGCTGCAGCCT     LPDQLQP        1     0
CTGCCTGATCATCATCAGTTG     LPDHHQL        1     0
CTGCCTGATCATCGTCGTTCG     LPDHRRS        1     0
CTGCCTGATCATCTGACGGAT     LPDHLTD        1     0
CTGCCTGATCCGAATGTTCTT     LPDPNVL        1     0
CTGCCTGATCCGAGTAATTAT     LPDPSNY        1     0
CTGCCTGATCCGCAGCGTGCG     LPDPQRA        1     0
CTGCCTGATCCGCCGCATTTT     LPDPPHF        1     0
CTGCCTGATCCGCCTTCGGTG     LPDPPSV        1     0
CTGCCTGATCCGCGTTCTCGT     LPDPRSR        1     0
CTGCCTGATCCGCTGTATGGT     LPDPLYG        1     0
CTGCCTGATCCGGTTCGTATT     LPDPVRI        1     0
CTGCCTGATCCGTAGAGTACT     LPDPQST        1     0
CTGCCTGATCCGTCTTTGTTG     LPDPSLL        1     0
CTGCCTGATCCGTGGAGGCGT     LPDPWRR        1     0
CTGCCTGATCCTACTCGTCGT     LPDPTRR        1     0
CTGCCTGATCCTACTGCGATT     LPDPTAI        1     0
CTGCCTGATCCTCCGCATATG     LPDPPHM        1     0
CTGCCTGATCCTCCTCGGGCG     LPDPPRA        1     0
CTGCCTGATCCTCGTACGTGG     LPDPRTW        1     0
CTGCCTGATCCTCGTATGCTT     LPDPRML        1     0
CTGCCTGATCCTCTTATGACT     LPDPLMT        1     0
CTGCCTGATCCTGCTCGTACT     LPDPART        1     0
CTGCCTGATCCTTTGCATCGT     LPDPLHR        1     0
CTGCCTGATCGGAAGAGTTCG     LPDRKSS        1     0
CTGCCTGATCGTGCGCCGCAT     LPDRAPH        1     0
CTGCCTGATCTGCATTATGAT     LPDLHYD        1     0
CTGCCTGATCTGTGGTGGTCT     LPDLWWS        1     0
CTGCCTGATGATAGGATGACG     LPDDRMT        1     0
CTGCCTGATGATCCGTATACT     LPDDPYT        1     0
CTGCCTGATGATCCTACTCAT     LPDDPTH        1     0
CTGCCTGATGATGTTCCTCAT     LPDDVPH        1     0
CTGCCTGATGCGCCGCCTCGT     LPDAPPR        1     0
CTGCCTGATGCTCCGAATTGG     LPDAPNW        1     0
CTGCCTGATGGGACTCATTTT     LPDGTHF        1     0
CTGCCTGATGGTATGCGTGTT     LPDGMRV        1     0
CTGCCTGATGTGTTGCAGTCT     LPDVLQS        1     0
CTGCCTGATTATAATATGAGG     LPDYNMR        1     0
CTGCCTGATTATCGGGGGGAT     LPDYRGD        1     0
CTGCCTGATTATCGTACGTGT     LPDYRTC        1     0
CTGCCTGATTATCGTTTGCTG     LPDYRLL        1     0
CTGCCTGATTATGCGCCTTAG     LPDYAPQ        1     0
CTGCCTGATTATGCGCTGCGG     LPDYALR        1     0
CTGCCTGATTCGAAGTAGATT     LPDSKQI        1     0
CTGCCTGATTCGAGTCGTACG     LPDSSRT        1     0
CTGCCTGATTCTGTGGCTGCT     LPDSVAA        1     0
CTGCCTGATTTGCCGCGTTTG     LPDLPRL        1     0
CTGCCTGATTTGCTGTAGAGT     LPDLLQS        1     0
CTGCCTGATTTTCCTCCTCCT     LPDFPPP        1     0
CTGCCTGCACAGATTACTTTT     LPAQITF        1     0
CTGCCTGCACAGCTTTTGGGG     LPAQLLG        1     0
CTGCCTGCAGCTGCGATTCGT     LPAAAIR        1     0
CTGCCTGCATATTCGTGGGTT     LPAYSWV        1     0
CTGCCTGCCCAGAAGTATCTT     LPAQKYL        1     0
CTGCCTGCGAAGACTCTTGGT     LPAKTLG        1     0
CTGCCTGCGAAGATTGCTGCT     LPAKIAA        1     0
CTGCCTGCGAAGCAGGTGTTT     LPAKQVF        1     0
CTGCCTGCGAAGCATCTGACT     LPAKHLT        1     0
CTGCCTGCGAAGCCTAGTCGG     LPAKPSR        1     0
CTGCCTGCGAAGCCTTTTACG     LPAKPFT        1     0
CTGCCTGCGAAGCGGTTTGCT     LPAKRFA        1     0
CTGCCTGCGAAGCGTCTTCCT     LPAKRLP        1     0
CTGCCTGCGAAGCTGATTTAT     LPAKLIY        1     0
CTGCCTGCGAAGCTGCCTGCT     LPAKLPA        1     0
CTGCCTGCGAAGGAGAAGTCG     LPAKEKS        1     0
CTGCCTGCGAAGGATACGCCG     LPAKDTP        1     0
CTGCCTGCGAAGGCGAGTACG     LPAKAST        1     0
CTGCCTGCGAAGGCTCGTCAT     LPAKARH        1     0
CTGCCTGCGAAGGGTAATCGG     LPAKGNR        1     0
CTGCCTGCGAAGGGTATTAGG     LPAKGIR        1     0
CTGCCTGCGAAGGGTATTAGT     LPAKGIS        1     0
CTGCCTGCGAAGGTGACTATG     LPAKVTM        1     0
CTGCCTGCGAAGTCGTGTCTT     LPAKSCL        1     0
CTGCCTGCGAAGTGGCCTCAG     LPAKWPQ        1     0
CTGCCTGCGAAGTGGGGGGTG     LPAKWGV        1     0
CTGCCTGCGAAGTTTCATTCG     LPAKFHS        1     0
CTGCCTGCGAAGTTTGAGACT     LPAKFET        1     0
CTGCCTGCGAATACGGGGCAG     LPANTGQ        1     0
CTGCCTGCGAATACGGTTAAT     LPANTVN        1     0
CTGCCTGCGAATAGTAAGCAT     LPANSKH        1     0
CTGCCTGCGAATAGTCTGTCT     LPANSLS        1     0
CTGCCTGCGAATATGCTTCCT     LPANMLP        1     0
CTGCCTGCGAATATGCTTTGG     LPANMLW        1     0
CTGCCTGCGAATATTAGGCCT     LPANIRP        1     0
CTGCCTGCGAATCCGCATGTT     LPANPHV        1     0
CTGCCTGCGAATCCGCCGTAG     LPANPPQ        1     0
CTGCCTGCGAATCCGTCTCGT     LPANPSR        1     0
CTGCCTGCGAATCCTATGGAG     LPANPME        1     0
CTGCCTGCGAATCCTCATAAT     LPANPHN        1     0
CTGCCTGCGAATCCTGAGTCT     LPANPES        1     0
CTGCCTGCGAATCGGGCTGCT     LPANRAA        1     0
CTGCCTGCGAATCGGTTGTTT     LPANRLF        1     0
CTGCCTGCGAATCGTACGATT     LPANRTI        1     0
CTGCCTGCGAATCGTCATGCG     LPANRHA        1     0
CTGCCTGCGAATCTGAGTCCT     LPANLSP        1     0
CTGCCTGCGAATCTGCATGCG     LPANLHA        1     0
CTGCCTGCGAATCTTGCGAAT     LPANLAN        1     0
CTGCCTGCGAATGATGCTCTT     LPANDAL        1     0
CTGCCTGCGAATGCTCAGCCT     LPANAQP        1     0
CTGCCTGCGAATGGGAATACG     LPANGNT        1     0
CTGCCTGCGAATGTGACTTAT     LPANVTY        1     0
CTGCCTGCGAATGTGCCTTAT     LPANVPY        1     0
CTGCCTGCGAATGTTCAGCCT     LPANVQP        1     0
CTGCCTGCGAATGTTCAGGCG     LPANVQA        1     0
CTGCCTGCGAATGTTGCGCCG     LPANVAP        1     0
CTGCCTGCGAATTATGGGCTG     LPANYGL        1     0
CTGCCTGCGAATTCTAAGTAT     LPANSKY        1     0
CTGCCTGCGAATTGTCAGCCG     LPANCQP        1     0
CTGCCTGCGACGAAGCGTTAT     LPATKRY        1     0
CTGCCTGCGACGAATACGACT     LPATNTT        1     0
CTGCCTGCGACGACTATGCGT     LPATTMR        1     0
CTGCCTGCGACGACTGCTGGG     LPATTAG        1     0
CTGCCTGCGACGATTAAGCAT     LPATIKH        1     0
CTGCCTGCGACGATTACGACG     LPATITT        1     0
CTGCCTGCGACGCATCAGGCG     LPATHQA        1     0
CTGCCTGCGACGCCGTTTAAT     LPATPFN        1     0
CTGCCTGCGACGCCTCGTGAT     LPATPRD        1     0
CTGCCTGCGACGCCTGATTCG     LPATPDS        1     0
CTGCCTGCGACGCGTGTGCAT     LPATRVH        1     0
CTGCCTGCGACGCTACCTCTG     LPATLPL        1     0
CTGCCTGCGACGCTGACTCCT     LPATLTP        1     0
CTGCCTGCGACGCTGAGTACT     LPATLST        1     0
CTGCCTGCGACGCTTTCTCGT     LPATLSR        1     0
CTGCCTGCGACGGCGAATGTT     LPATANV        1     0
CTGCCTGCGACGGCTCCTCCG     LPATAPP        1     0
CTGCCTGCGACGGCTCCTCTT     LPATAPL        1     0
CTGCCTGCGACGGTGGTGGAT     LPATVVD        1     0
CTGCCTGCGACGGTTCCGCCT     LPATVPP        1     0
CTGCCTGCGACGGTTCTGCGG     LPATVLR        1     0
CTGCCTGCGACGTCGAATGCT     LPATSNA        1     0
CTGCCTGCGACGTCGACGCTT     LPATSTL        1     0
CTGCCTGCGACGTCTACTACG     LPATSTT        1     0
CTGCCTGCGACGTCTCTGGCG     LPATSLA        1     0
CTGCCTGCGACGTCTGATGGG     LPATSDG        1     0
CTGCCTGCGACGTCTTTGGAT     LPATSLD        1     0
CTGCCTGCGACGTTGGTGCAT     LPATLVH        1     0
CTGCCTGCGACGTTTATGTCG     LPATFMS        1     0
CTGCCTGCGACTAAGACTACG     LPATKTT        1     0
CTGCCTGCGACTAAGCCTACG     LPATKPT        1     0
CTGCCTGCGACTAAGCGGTTT     LPATKRF        1     0
CTGCCTGCGACTAAGGATGTT     LPATKDV        1     0
CTGCCTGCGACTAATTTGGTG     LPATNLV        1     0
CTGCCTGCGACTAATTTGTAG     LPATNLQ        1     0
CTGCCTGCGACTACGGCTCCT     LPATTAP        1     0
CTGCCTGCGACTACGGGTGTG     LPATTGV        1     0
CTGCCTGCGACTACTACGACT     LPATTTT        1     0
CTGCCTGCGACTACTATTCAG     LPATTIQ        1     0
CTGCCTGCGACTAGTACTCCT     LPATSTP        1     0
CTGCCTGCGACTAGTGCTCAG     LPATSAQ        1     0
CTGCCTGCGACTATGCGTGAG     LPATMRE        1     0
CTGCCTGCGACTATGCGTTAT     LPATMRY        1     0
CTGCCTGCGACTATTACTCAG     LPATITQ        1     0
CTGCCTGCGACTATTACTTCG     LPATITS        1     0
CTGCCTGCGACTATTCTTATG     LPATILM        1     0
CTGCCTGCGACTCAGCCTCAT     LPATQPH        1     0
CTGCCTGCGACTCATACGCGT     LPATHTR        1     0
CTGCCTGCGACTCATCTGCCG     LPATHLP        1     0
CTGCCTGCGACTCATGCTCCT     LPATHAP        1     0
CTGCCTGCGACTCCGACTATT     LPATPTI        1     0
CTGCCTGCGACTCCGGCGGGT     LPATPAG        1     0
CTGCCTGCGACTCCTATGCTT     LPATPML        1     0
CTGCCTGCGACTCCTCATTAT     LPATPHY        1     0
CTGCCTGCGACTCCTCCTATT     LPATPPI        1     0
CTGCCTGCGACTCCTCTGGTT     LPATPLV        1     0
CTGCCTGCGACTCCTGATCCG     LPATPDP        1     0
CTGCCTGCGACTCCTGCTCTG     LPATPAL        1     0
CTGCCTGCGACTCCTTGTGCG     LPATPCA        1     0
CTGCCTGCGACTCGGATTGCG     LPATRIA        1     0
CTGCCTGCGACTCGGTATCAT     LPATRYH        1     0
CTGCCTGCGACTCGTACTACT     LPATRTT        1     0
CTGCCTGCGACTCTGCATCAG     LPATLHQ        1     0
CTGCCTGCGACTCTGTCTGCT     LPATLSA        1     0
CTGCCTGCGACTCTTAAGCCG     LPATLKP        1     0
CTGCCTGCGACTCTTATTAAT     LPATLIN        1     0
CTGCCTGCGACTCTTATTACT     LPATLIT        1     0
CTGCCTGCGACTGCGGAGCTG     LPATAEL        1     0
CTGCCTGCGACTGCGGCTGCT     LPATAAA        1     0
CTGCCTGCGACTGCTCCTCCT     LPATAPP        1     0
CTGCCTGCGACTGCTTATCCT     LPATAYP        1     0
CTGCCTGCGACTGCTTCTGCG     LPATASA        1     0
CTGCCTGCGACTGGGCCTAAT     LPATGPN        1     0
CTGCCTGCGACTGGTACGGTT     LPATGTV        1     0
CTGCCTGCGACTGGTCCTAAT     LPATGPN        1     0
CTGCCTGCGACTTAGATTTCG     LPATQIS        1     0
CTGCCTGCGACTTATTTGGAT     LPATYLD        1     0
CTGCCTGCGACTTCGACTCAT     LPATSTH        1     0
CTGCCTGCGACTTCTACGCCT     LPATSTP        1     0
CTGCCTGCGACTTTGTCGAGT     LPATLSS        1     0
CTGCCTGCGACTTTTATGCCT     LPATFMP        1     0
CTGCCTGCGAGGACGACTTAG     LPARTTQ        1     0
CTGCCTGCGAGGACGGAGTCT     LPARTES        1     0
CTGCCTGCGAGGACTAGTTAT     LPARTSY        1     0
CTGCCTGCGAGGACTCCTTCG     LPARTPS        1     0
CTGCCTGCGAGGCCTCAGTGG     LPARPQW        1     0
CTGCCTGCGAGGGATTCTGCG     LPARDSA        1     0
CTGCCTGCGAGGGGTCCGAAT     LPARGPN        1     0
CTGCCTGCGAGTAATACTGCG     LPASNTA        1     0
CTGCCTGCGAGTAATCTGCGT     LPASNLR        1     0
CTGCCTGCGAGTACGCCTCAT     LPASTPH        1     0
CTGCCTGCGAGTACGCTTCTT     LPASTLL        1     0
CTGCCTGCGAGTACTCCTGGT     LPASTPG        1     0
CTGCCTGCGAGTACTGTGCTT     LPASTVL        1     0
CTGCCTGCGAGTACTGTTTTT     LPASTVF        1     0
CTGCCTGCGAGTAGGTCTAAT     LPASRSN        1     0
CTGCCTGCGAGTAGTGCGGAT     LPASSAD        1     0
CTGCCTGCGAGTCATACTACG     LPASHTT        1     0
CTGCCTGCGAGTCATGAGTAT     LPASHEY        1     0
CTGCCTGCGAGTCCGGCGACT     LPASPAT        1     0
CTGCCTGCGAGTCCTCTTCGG     LPASPLR        1     0
CTGCCTGCGAGTCCTTTTCCT     LPASPFP        1     0
CTGCCTGCGAGTCGTACTTCG     LPASRTS        1     0
CTGCCTGCGAGTCGTGCGTAT     LPASRAY        1     0
CTGCCTGCGAGTCTTACGAAG     LPASLTK        1     0
CTGCCTGCGAGTCTTTCTGGG     LPASLSG        1     0
CTGCCTGCGAGTCTTTGGCTG     LPASLWL        1     0
CTGCCTGCGAGTGCGATTCAG     LPASAIQ        1     0
CTGCCTGCGAGTGCTATGCAT     LPASAMH        1     0
CTGCCTGCGAGTTGTGGTACG     LPASCGT        1     0
CTGCCTGCGAGTTTGGTTCCT     LPASLVP        1     0
CTGCCTGCGATGAAGACTACT     LPAMKTT        1     0
CTGCCTGCGATGAATACTTGG     LPAMNTW        1     0
CTGCCTGCGATGAATCATCAT     LPAMNHH        1     0
CTGCCTGCGATGAATCCGCCG     LPAMNPP        1     0
CTGCCTGCGATGACGACTTCG     LPAMTTS        1     0
CTGCCTGCGATGATTTCTCAG     LPAMISQ        1     0
CTGCCTGCGATGCCTCATACG     LPAMPHT        1     0
CTGCCTGCGATGCTGCATACG     LPAMLHT        1     0
CTGCCTGCGATGCTGCGTGCT     LPAMLRA        1     0
CTGCCTGCGATGCTGTTGACT     LPAMLLT        1     0
CTGCCTGCGATGCTTAATCAG     LPAMLNQ        1     0
CTGCCTGCGATGCTTACTGTG     LPAMLTV        1     0
CTGCCTGCGATGGATCTTGCT     LPAMDLA        1     0
CTGCCTGCGATGGATGCGCCG     LPAMDAP        1     0
CTGCCTGCGATGGATTCTATT     LPAMDSI        1     0
CTGCCTGCGATGGCGTTTCCT     LPAMAFP        1     0
CTGCCTGCGATGGCTCCGCTG     LPAMAPL        1     0
CTGCCTGCGATGGTGACGCTG     LPAMVTL        1     0
CTGCCTGCGATGGTTGGTTCT     LPAMVGS        1     0
CTGCCTGCGATGTCGATTGTT     LPAMSIV        1     0
CTGCCTGCGATGTCGCCTCTG     LPAMSPL        1     0
CTGCCTGCGATGTTGTCGTAT     LPAMLSY        1     0
CTGCCTGCGATGTTTAGGTCT     LPAMFRS        1     0
CTGCCTGCGATTAAGGCGCAT     LPAIKAH        1     0
CTGCCTGCGATTACGCCTTAT     LPAITPY        1     0
CTGCCTGCGATTACGCTTTGG     LPAITLW        1     0
CTGCCTGCGATTACTACTATT     LPAITTI        1     0
CTGCCTGCGATTAGTTCGCAT     LPAISSH        1     0
CTGCCTGCGATTATGGTTTTT     LPAIMVF        1     0
CTGCCTGCGATTCCGAGTCCG     LPAIPSP        1     0
CTGCCTGCGATTCCGGCTCCT     LPAIPAP        1     0
CTGCCTGCGATTCCTATGCTT     LPAIPML        1     0
CTGCCTGCGATTCCTCCGGGG     LPAIPPG        1     0
CTGCCTGCGATTCGGTCTATT     LPAIRSI        1     0
CTGCCTGCGATTCGGTGGCCG     LPAIRWP        1     0
CTGCCTGCGATTCTTCCTACT     LPAILPT        1     0
CTGCCTGCGATTGAGATGAAG     LPAIEMK        1     0
CTGCCTGCGATTGCGCCTCCT     LPAIAPP        1     0
CTGCCTGCGATTGTGACTTTG     LPAIVTL        1     0
CTGCCTGCGATTTCTATTGTT     LPAISIV        1     0
CTGCCTGCGATTTCTCATGGT     LPAISHG        1     0
CTGCCTGCGATTTGTAAGGTT     LPAICKV        1     0
CTGCCTGCGATTTTTACTGAG     LPAIFTE        1     0
CTGCCTGCGCAAGTTACTTAT     LPAQVTY        1     0
CTGCCTGCGCAGACTACTCCT     LPAQTTP        1     0
CTGCCTGCGCAGACTAGTCCT     LPAQTSP        1     0
CTGCCTGCGCAGCTTCTGTAT     LPAQLLY        1     0
CTGCCTGCGCAGCTTGAGTCT     LPAQLES        1     0
CTGCCTGCGCAGTATCCTAAG     LPAQYPK        1     0
CTGCCTGCGCATAATCATCGT     LPAHNHR        1     0
CTGCCTGCGCATAATTATGGT     LPAHNYG        1     0
CTGCCTGCGCATAATTGGCTT     LPAHNWL        1     0
CTGCCTGCGCATAATTGTCCG     LPAHNCP        1     0
CTGCCTGCGCATACGACTGGT     LPAHTTG        1     0
CTGCCTGCGCATACTACTGGG     LPAHTTG        1     0
CTGCCTGCGCATACTCTGCGG     LPAHTLR        1     0
CTGCCTGCGCATACTGAGTCT     LPAHTES        1     0
CTGCCTGCGCATATGCATACT     LPAHMHT        1     0
CTGCCTGCGCATATGTATACG     LPAHMYT        1     0
CTGCCTGCGCATATTCCTACG     LPAHIPT        1     0
CTGCCTGCGCATCAGCATTGG     LPAHQHW        1     0
CTGCCTGCGCATCAGCCTACG     LPAHQPT        1     0
CTGCCTGCGCATCATCGTTAG     LPAHHRQ        1     0
CTGCCTGCGCATCCGACTCCT     LPAHPTP        1     0
CTGCCTGCGCATCCGCATCCT     LPAHPHP        1     0
CTGCCTGCGCATCCGGGGATG     LPAHPGM        1     0
CTGCCTGCGCATCCTCATATG     LPAHPHM        1     0
CTGCCTGCGCATCCTCTTTCT     LPAHPLS        1     0
CTGCCTGCGCATCGGGCTCCT     LPAHRAP        1     0
CTGCCTGCGCATCTTCCGCTG     LPAHLPL        1     0
CTGCCTGCGCATGATAGTGCT     LPAHDSA        1     0
CTGCCTGCGCATGATGATTGG     LPAHDDW        1     0
CTGCCTGCGCATTATAATATT     LPAHYNI        1     0
CTGCCTGCGCATTATGCGTCT     LPAHYAS        1     0
CTGCCTGCGCATTGGCCTTAG     LPAHWPQ        1     0
CTGCCTGCGCATTTGCAGACT     LPAHLQT        1     0
CTGCCTGCGCCGAATCGGGGT     LPAPNRG        1     0
CTGCCTGCGCCGACGAATCTG     LPAPTNL        1     0
CTGCCTGCGCCGACTACTCGT     LPAPTTR        1     0
CTGCCTGCGCCGACTACTGTG     LPAPTTV        1     0
CTGCCTGCGCCGACTGCTCGG     LPAPTAR        1     0
CTGCCTGCGCCGATGCATACG     LPAPMHT        1     0
CTGCCTGCGCCGATGCATCCT     LPAPMHP        1     0
CTGCCTGCGCCGATGCCGTTT     LPAPMPF        1     0
CTGCCTGCGCCGATTTCTTCG     LPAPISS        1     0
CTGCCTGCGCCGCATATTCTG     LPAPHIL        1     0
CTGCCTGCGCCGCCGTTGCCG     LPAPPLP        1     0
CTGCCTGCGCCGCCTAATGAT     LPAPPND        1     0
CTGCCTGCGCCGCCTCCTCCT     LPAPPPP        1     0
CTGCCTGCGCCGCCTCCTTCT     LPAPPPS        1     0
CTGCCTGCGCCGCGTAATGAG     LPAPRNE        1     0
CTGCCTGCGCCGGAGGTTAAT     LPAPEVN        1     0
CTGCCTGCGCCGGATCTTTCT     LPAPDLS        1     0
CTGCCTGCGCCGGCTGCTTGG     LPAPAAW        1     0
CTGCCTGCGCCGGTGAATCAT     LPAPVNH        1     0
CTGCCTGCGCCGGTTACTAAG     LPAPVTK        1     0
CTGCCTGCGCCGTAGACTGTT     LPAPQTV        1     0
CTGCCTGCGCCGTATCCGTGT     LPAPYPC        1     0
CTGCCTGCGCCGTATGGGTCG     LPAPYGS        1     0
CTGCCTGCGCCGTCCCCGGAT     LPAPSPD        1     0
CTGCCTGCGCCGTCGGTGATG     LPAPSVM        1     0
CTGCCTGCGCCGTCTACTCCG     LPAPSTP        1     0
CTGCCTGCGCCGTTGTCGTTT     LPAPLSF        1     0
CTGCCTGCGCCGTTTCAGTGG     LPAPFQW        1     0
CTGCCTGCGCCGTTTGCTATT     LPAPFAI        1     0
CTGCCTGCGCCTAAGCCTCCT     LPAPKPP        1     0
CTGCCTGCGCCTAATCCGCAT     LPAPNPH        1     0
CTGCCTGCGCCTACTACGTTG     LPAPTTL        1     0
CTGCCTGCGCCTACTATTAGT     LPAPTIS        1     0
CTGCCTGCGCCTATGAGGTAT     LPAPMRY        1     0
CTGCCTGCGCCTATGATGAAT     LPAPMMN        1     0
CTGCCTGCGCCTATTAGTGGG     LPAPISG        1     0
CTGCCTGCGCCTATTCATCAG     LPAPIHQ        1     0
CTGCCTGCGCCTCAGCATCTT     LPAPQHL        1     0
CTGCCTGCGCCTCAGGTTGGT     LPAPQVG        1     0
CTGCCTGCGCCTCATACGACG     LPAPHTT        1     0
CTGCCTGCGCCTCATCGTATG     LPAPHRM        1     0
CTGCCTGCGCCTCCGCTGTCG     LPAPPLS        1     0
CTGCCTGCGCCTCCTATGACT     LPAPPMT        1     0
CTGCCTGCGCCTCCTCCGAAT     LPAPPPN        1     0
CTGCCTGCGCCTCCTCCGACT     LPAPPPT        1     0
CTGCCTGCGCCTCCTCCGCCT     LPAPPPP        1     0
CTGCCTGCGCCTCCTCCGTGG     LPAPPPW        1     0
CTGCCTGCGCCTCGGATGTCG     LPAPRMS        1     0
CTGCCTGCGCCTCGGTGGTTG     LPAPRWL        1     0
CTGCCTGCGCCTCGGTTTACG     LPAPRFT        1     0
CTGCCTGCGCCTCGTAGTGCG     LPAPRSA        1     0
CTGCCTGCGCCTCGTTTGCCT     LPAPRLP        1     0
CTGCCTGCGCCTCTGACTCCT     LPAPLTP        1     0
CTGCCTGCGCCTCTGACTTAT     LPAPLTY        1     0
CTGCCTGCGCCTCTGACTTTT     LPAPLTF        1     0
CTGCCTGCGCCTCTGCCGTCG     LPAPLPS        1     0
CTGCCTGCGCCTCTTACTAAT     LPAPLTN        1     0
CTGCCTGCGCCTCTTACTAGT     LPAPLTS        1     0
CTGCCTGCGCCTCTTCCGCTG     LPAPLPL        1     0
CTGCCTGCGCCTCTTCCTGAG     LPAPLPE        1     0
CTGCCTGCGCCTGAGCCTGGT     LPAPEPG        1     0
CTGCCTGCGCCTGATGGGTAT     LPAPDGY        1     0
CTGCCTGCGCCTGATGTTAAT     LPAPDVN        1     0
CTGCCTGCGCCTGCTACTTAT     LPAPATY        1     0
CTGCCTGCGCCTTAGGGGATT     LPAPQGI        1     0
CTGCCTGCGCCTTCGATTTCT     LPAPSIS        1     0
CTGCCTGCGCCTTCTACAGTT     LPAPSTV        1     0
CTGCCTGCGCCTTCTGATGAT     LPAPSDD        1     0
CTGCCTGCGCCTTGGAAGGAT     LPAPWKD        1     0
CTGCCTGCGCCTTTGATTAAT     LPAPLIN        1     0
CTGCCTGCGCCTTTGTATATT     LPAPLYI        1     0
CTGCCTGCGCCTTTTACGCCT     LPAPFTP        1     0
CTGCCTGCGCGGAATACTTTG     LPARNTL        1     0
CTGCCTGCGCGGAATCCTAAT     LPARNPN        1     0
CTGCCTGCGCGGACTAATAAT     LPARTNN        1     0
CTGCCTGCGCGGATGAAGCCG     LPARMKP        1     0
CTGCCTGCGCGGATGTCGATG     LPARMSM        1     0
CTGCCTGCGCGGCCTCTGGCT     LPARPLA        1     0
CTGCCTGCGCGGCTTGCGTCG     LPARLAS        1     0
CTGCCTGCGCGGCTTGCTTTT     LPARLAF        1     0
CTGCCTGCGCGGGTTGATAAT     LPARVDN        1     0
CTGCCTGCGCGGTATTCTTCT     LPARYSS        1     0
CTGCCTGCGCGGTCGTTGCCT     LPARSLP        1     0
CTGCCTGCGCGGTCTCCTGCT     LPARSPA        1     0
CTGCCTGCGCGGTCTCCTTAT     LPARSPY        1     0
CTGCCTGCGCGGTTGCCGCCT     LPARLPP        1     0
CTGCCTGCGCGTACTTGTCAG     LPARTCQ        1     0
CTGCCTGCGCGTATGGTTACT     LPARMVT        1     0
CTGCCTGCGCGTATTATTTTT     LPARIIF        1     0
CTGCCTGCGCGTCAGCCGCCG     LPARQPP        1     0
CTGCCTGCGCGTCATCCGGCG     LPARHPA        1     0
CTGCCTGCGCGTCCGTATCTT     LPARPYL        1     0
CTGCCTGCGCGTCCGTCTCAG     LPARPSQ        1     0
CTGCCTGCGCGTGCTATTGGG     LPARAIG        1     0
CTGCCTGCGCGTGCTTCGAAT     LPARASN        1     0
CTGCCTGCGCGTGTGGCGGGT     LPARVAG        1     0
CTGCCTGCGCGTTCTTCTTTG     LPARSSL        1     0
CTGCCTGCGCGTTTGGCTGCT     LPARLAA        1     0
CTGCCTGCGCTGAAGAGTCGT     LPALKSR        1     0
CTGCCTGCGCTGAATCATGCT     LPALNHA        1     0
CTGCCTGCGCTGAGGGTTAAT     LPALRVN        1     0
CTGCCTGCGCTGCCTAAGAAT     LPALPKN        1     0
CTGCCTGCGCTGCCTTCGCCT     LPALPSP        1     0
CTGCCTGCGCTGCTTTTTCCG     LPALLFP        1     0
CTGCCTGCGCTGGAGCAGATG     LPALEQM        1     0
CTGCCTGCGCTGGGGTCGGAT     LPALGSD        1     0
CTGCCTGCGCTGGGTCGGATT     LPALGRI        1     0
CTGCCTGCGCTGGTTACGAAT     LPALVTN        1     0
CTGCCTGCGCTGTCTCCGCCT     LPALSPP        1     0
CTGCCTGCGCTTAAGCAGCGT     LPALKQR        1     0
CTGCCTGCGCTTACGGTGACT     LPALTVT        1     0
CTGCCTGCGCTTACTTCGACT     LPALTST        1     0
CTGCCTGCGCTTAGGCTGACT     LPALRLT        1     0
CTGCCTGCGCTTATGGTGGCT     LPALMVA        1     0
CTGCCTGCGCTTCATATTGGT     LPALHIG        1     0
CTGCCTGCGCTTCCGAATAGT     LPALPNS        1     0
CTGCCTGCGCTTCCGCCTTCG     LPALPPS        1     0
CTGCCTGCGCTTCCTCCGGTG     LPALPPV        1     0
CTGCCTGCGCTTCGTACTACT     LPALRTT        1     0
CTGCCTGCGCTTGAGCCTACT     LPALEPT        1     0
CTGCCTGCGCTTGAGCCTCAT     LPALEPH        1     0
CTGCCTGCGCTTGAGCTTACT     LPALELT        1     0
CTGCCTGCGCTTGCTCCTCCT     LPALAPP        1     0
CTGCCTGCGCTTGCTCTGTCG     LPALALS        1     0
CTGCCTGCGCTTGCTTCGCCT     LPALASP        1     0
CTGCCTGCGCTTGCTTCTACT     LPALAST        1     0
CTGCCTGCGCTTGGGCGTAAT     LPALGRN        1     0
CTGCCTGCGCTTGGTCTGCAT     LPALGLH        1     0
CTGCCTGCGCTTTCTACGCCG     LPALSTP        1     0
CTGCCTGCGCTTTGGATTCCG     LPALWIP        1     0
CTGCCTGCGCTTTTTCGTAGT     LPALFRS        1     0
CTGCCTGCGGAGACGACTCGT     LPAETTR        1     0
CTGCCTGCGGAGATGAGTCGG     LPAEMSR        1     0
CTGCCTGCGGAGATTCGTGCT     LPAEIRA        1     0
CTGCCTGCGGAGTAGAATCGG     LPAEQNR        1     0
CTGCCTGCGGAGTCGGGTCCT     LPAESGP        1     0
CTGCCTGCGGATAAGATGCCT     LPADKMP        1     0
CTGCCTGCGGATAATCCTCCT     LPADNPP        1     0
CTGCCTGCGGATATTCAGCTT     LPADIQL        1     0
CTGCCTGCGGATCATCCTTCT     LPADHPS        1     0
CTGCCTGCGGATCCGCCTTAT     LPADPPY        1     0
CTGCCTGCGGATCCGTTGCTT     LPADPLL        1     0
CTGCCTGCGGATCCTCGTATG     LPADPRM        1     0
CTGCCTGCGGATCGGCATGAG     LPADRHE        1     0
CTGCCTGCGGATCGTCTGATT     LPADRLI        1     0
CTGCCTGCGGATCTGACTCAT     LPADLTH        1     0
CTGCCTGCGGATGAGAGGTTT     LPADERF        1     0
CTGCCTGCGGATGATCCTCTT     LPADDPL        1     0
CTGCCTGCGGATGGTAATCAT     LPADGNH        1     0
CTGCCTGCGGATGGTGCTACT     LPADGAT        1     0
CTGCCTGCGGATTCTGTTACT     LPADSVT        1     0
CTGCCTGCGGATTTTACGTCG     LPADFTS        1     0
CTGCCTGCGGCGGCTCCTATG     LPAAAPM        1     0
CTGCCTGCGGGGATTCAGATG     LPAGIQM        1     0
CTGCCTGCGGGGCCTACTCCT     LPAGPTP        1     0
CTGCCTGCGGGGGTTAATTAT     LPAGVNY        1     0
CTGCCTGCGGGGTCGGCTACT     LPAGSAT        1     0
CTGCCTGCGGGGTTTTCGTTG     LPAGFSL        1     0
CTGCCTGCGGGTACGATGCAT     LPAGTMH        1     0
CTGCCTGCGGGTGGGACTCTT     LPAGGTL        1     0
CTGCCTGCGGGTGTTCGTTTG     LPAGVRL        1     0
CTGCCTGCGGGTTATTATTTG     LPAGYYL        1     0
CTGCCTGCGGTGAATGTTGCG     LPAVNVA        1     0
CTGCCTGCGGTGAATTCGCTT     LPAVNSL        1     0
CTGCCTGCGGTGACGCTTCCT     LPAVTLP        1     0
CTGCCTGCGGTGAGTCCTTTG     LPAVSPL        1     0
CTGCCTGCGGTGCATCTTGTT     LPAVHLV        1     0
CTGCCTGCGGTGCCTATTTCG     LPAVPIS        1     0
CTGCCTGCGGTGCTGTTTGCG     LPAVLFA        1     0
CTGCCTGCGGTGGCGCCTGGT     LPAVAPG        1     0
CTGCCTGCGGTGTCGAGGTTG     LPAVSRL        1     0
CTGCCTGCGGTGTGGCCGTTT     LPAVWPF        1     0
CTGCCTGCGGTGTGGCCTTCG     LPAVWPS        1     0
CTGCCTGCGGTTACGACTCTT     LPAVTTL        1     0
CTGCCTGCGGTTATTGGTTGG     LPAVIGW        1     0
CTGCCTGCGGTTCAGACGGCT     LPAVQTA        1     0
CTGCCTGCGGTTCAGACTACG     LPAVQTT        1     0
CTGCCTGCGGTTCGTCCGTTG     LPAVRPL        1     0
CTGCCTGCGGTTCTGCTTACT     LPAVLLT        1     0
CTGCCTGCGGTTCTGTATTTG     LPAVLYL        1     0
CTGCCTGCGGTTGAGTATAGG     LPAVEYR        1     0
CTGCCTGCGGTTGTTTCTCAT     LPAVVSH        1     0
CTGCCTGCGGTTTTGGATTAT     LPAVLDY        1     0
CTGCCTGCGGTTTTTCTTATT     LPAVFLI        1     0
CTGCCTGCGTAGGCTGATCAT     LPAQADH        1     0
CTGCCTGCGTATAAGATGTCG     LPAYKMS        1     0
CTGCCTGCGTATAAGGCTACG     LPAYKAT        1     0
CTGCCTGCGTATAATCCTATT     LPAYNPI        1     0
CTGCCTGCGTATAATCTGTAT     LPAYNLY        1     0
CTGCCTGCGTATACGATGACG     LPAYTMT        1     0
CTGCCTGCGTATACGCTTACG     LPAYTLT        1     0
CTGCCTGCGTATACTGTTGTG     LPAYTVV        1     0
CTGCCTGCGTATAGTCCTCTT     LPAYSPL        1     0
CTGCCTGCGTATATGAGGTGG     LPAYMRW        1     0
CTGCCTGCGTATATGCGGCCT     LPAYMRP        1     0
CTGCCTGCGTATCAGAGTATT     LPAYQSI        1     0
CTGCCTGCGTATCCGAAGACG     LPAYPKT        1     0
CTGCCTGCGTATCCGAATCGT     LPAYPNR        1     0
CTGCCTGCGTATCCTACTCCG     LPAYPTP        1     0
CTGCCTGCGTATCCTCGTATG     LPAYPRM        1     0
CTGCCTGCGTATCCTCTGCGT     LPAYPLR        1     0
CTGCCTGCGTATCTGCCTCTT     LPAYLPL        1     0
CTGCCTGCGTATCTGGAGGAG     LPAYLEE        1     0
CTGCCTGCGTATCTTAATCTG     LPAYLNL        1     0
CTGCCTGCGTATGCTCATCTG     LPAYAHL        1     0
CTGCCTGCGTATGTGCGGACG     LPAYVRT        1     0
CTGCCTGCGTATTCGACTACG     LPAYSTT        1     0
CTGCCTGCGTATTCGACTATT     LPAYSTI        1     0
CTGCCTGCGTATTCGCGTACT     LPAYSRT        1     0
CTGCCTGCGTATTCTCCGTAT     LPAYSPY        1     0
CTGCCTGCGTATTCTCTTTCT     LPAYSLS        1     0
CTGCCTGCGTATTCTTGTGCG     LPAYSCA        1     0
CTGCCTGCGTATTGGTCGATT     LPAYWSI        1     0
CTGCCTGCGTCGACTACGCCT     LPASTTP        1     0
CTGCCTGCGTCGCCGGTGCTT     LPASPVL        1     0
CTGCCTGCGTCGCCTACGCCT     LPASPTP        1     0
CTGCCTGCGTCGCTGCGTGTT     LPASLRV        1     0
CTGCCTGCGTCGGCTATTTTG     LPASAIL        1     0
CTGCCTGCGTCGTCGCGTGTG     LPASSRV        1     0
CTGCCTGCGTCGTCTAGTTCT     LPASSSS        1     0
CTGCCTGCGTCGTTGCTTCCG     LPASLLP        1     0
CTGCCTGCGTCGTTTCTTGTT     LPASFLV        1     0
CTGCCTGCGTCTAAGTTTTCT     LPASKFS        1     0
CTGCCTGCGTCTAATACTCGG     LPASNTR        1     0
CTGCCTGCGTCTACGAAGTCG     LPASTKS        1     0
CTGCCTGCGTCTACGTATCTG     LPASTYL        1     0
CTGCCTGCGTCTCCGTCTGAG     LPASPSE        1     0
CTGCCTGCGTCTCCTGATCCG     LPASPDP        1     0
CTGCCTGCGTCTCTGCCGTCT     LPASLPS        1     0
CTGCCTGCGTCTCTGCCTCCG     LPASLPP        1     0
CTGCCTGCGTCTCTTACTGCG     LPASLTA        1     0
CTGCCTGCGTCTCTTAGTCCT     LPASLSP        1     0
CTGCCTGCGTCTGCTGTTCCT     LPASAVP        1     0
CTGCCTGCGTCTGCTTCTAGG     LPASASR        1     0
CTGCCTGCGTCTTATCCGGAG     LPASYPE        1     0
CTGCCTGCGTCTTATCCTACG     LPASYPT        1     0
CTGCCTGCGTCTTCTCCGACT     LPASSPT        1     0
CTGCCTGCGTCTTCTCGTAGT     LPASSRS        1     0
CTGCCTGCGTCTTTGCTTGCT     LPASLLA        1     0
CTGCCTGCGTGGAATGTTTCT     LPAWNVS        1     0
CTGCCTGCGTGGACTAATGAG     LPAWTNE        1     0
CTGCCTGCGTGGAGGGCTCAT     LPAWRAH        1     0
CTGCCTGCGTGGATTACGGTG     LPAWITV        1     0
CTGCCTGCGTGGATTTTGCGT     LPAWILR        1     0
CTGCCTGCGTGGGCTATTCCT     LPAWAIP        1     0
CTGCCTGCGTGGGCTCGTTTG     LPAWARL        1     0
CTGCCTGCGTGGTATCGGTTG     LPAWYRL        1     0
CTGCCTGCGTGTCCGGTTCAG     LPACPVQ        1     0
CTGCCTGCGTGTCCTAGTAAG     LPACPSK        1     0
CTGCCTGCGTGTCCTAGTTTT     LPACPSF        1     0
CTGCCTGCGTGTGCTCATTAT     LPACAHY        1     0
CTGCCTGCGTGTTTGCGGGGT     LPACLRG        1     0
CTGCCTGCGTTGAAGAGTCAG     LPALKSQ        1     0
CTGCCTGCGTTGAATCCGTGT     LPALNPC        1     0
CTGCCTGCGTTGAATTCTCTT     LPALNSL        1     0
CTGCCTGCGTTGAGGAATGTG     LPALRNV        1     0
CTGCCTGCGTTGATTGAGTCG     LPALIES        1     0
CTGCCTGCGTTGCATACTGGG     LPALHTG        1     0
CTGCCTGCGTTGCGGAATCAT     LPALRNH        1     0
CTGCCTGCGTTGCTTGAGCGG     LPALLER        1     0
CTGCCTGCGTTGGATCAGCCT     LPALDQP        1     0
CTGCCTGCGTTGGCTTATCCT     LPALAYP        1     0
CTGCCTGCGTTGGTTGGGATT     LPALVGI        1     0
CTGCCTGCGTTGTAGAGGAGT     LPALQRS        1     0
CTGCCTGCGTTGTCTCATCCT     LPALSHP        1     0
CTGCCTGCGTTGTGTGCGACG     LPALCAT        1     0
CTGCCTGCGTTGTTGCTGACT     LPALLLT        1     0
CTGCCTGCGTTTAATTCGCCG     LPAFNSP        1     0
CTGCCTGCGTTTAGTCCGCCG     LPAFSPP        1     0
CTGCCTGCGTTTATATTTGTG     LPAFIFV        1     0
CTGCCTGCGTTTCAGACTCAT     LPAFQTH        1     0
CTGCCTGCGTTTCCGCCTCTT     LPAFPPL        1     0
CTGCCTGCGTTTCCTGCTGCT     LPAFPAA        1     0
CTGCCTGCGTTTCGGTCGCAT     LPAFRSH        1     0
CTGCCTGCGTTTGATACTGGT     LPAFDTG        1     0
CTGCCTGCGTTTGCGCCTGTT     LPAFAPV        1     0
CTGCCTGCGTTTGCGGCGCCT     LPAFAAP        1     0
CTGCCTGCGTTTGCGTATCCT     LPAFAYP        1     0
CTGCCTGCGTTTGCTGGGACG     LPAFAGT        1     0
CTGCCTGCGTTTGGGTTGCCG     LPAFGLP        1     0
CTGCCTGCGTTTGGTCTGCTG     LPAFGLL        1     0
CTGCCTGCGTTTTATGGTCAT     LPAFYGH        1     0
CTGCCTGCTAAGAAGCATTTT     LPAKKHF        1     0
CTGCCTGCTAAGACGACGCAT     LPAKTTH        1     0
CTGCCTGCTAAGACGCCGCTT     LPAKTPL        1     0
CTGCCTGCTAAGACTACTCTG     LPAKTTL        1     0
CTGCCTGCTAAGACTCAGTTT     LPAKTQF        1     0
CTGCCTGCTAAGACTGCGCCT     LPAKTAP        1     0
CTGCCTGCTAAGAGTCTGTGT     LPAKSLC        1     0
CTGCCTGCTAAGATTGTGCTT     LPAKIVL        1     0
CTGCCTGCTAAGCAGAAGGCT     LPAKQKA        1     0
CTGCCTGCTAAGCCTCTGCTG     LPAKPLL        1     0
CTGCCTGCTAAGCTGTCTAAT     LPAKLSN        1     0
CTGCCTGCTAAGCTTCATCAT     LPAKLHH        1     0
CTGCCTGCTAAGCTTCATGCT     LPAKLHA        1     0
CTGCCTGCTAAGCTTGGTCAG     LPAKLGQ        1     0
CTGCCTGCTAAGGATTGGAAG     LPAKDWK        1     0
CTGCCTGCTAAGGGGCCTTCG     LPAKGPS        1     0
CTGCCTGCTAAGGTACTACCG     LPAKVLP        1     0
CTGCCTGCTAAGGTGACGTTT     LPAKVTF        1     0
CTGCCTGCTAAGGTGATGCCG     LPAKVMP        1     0
CTGCCTGCTAAGGTGCTGCGT     LPAKVLR        1     0
CTGCCTGCTAAGTCTCGTCCT     LPAKSRP        1     0
CTGCCTGCTAAGTCTTATACT     LPAKSYT        1     0
CTGCCTGCTAAGTGTGTTCCT     LPAKCVP        1     0
CTGCCTGCTAAGTTTGAGAGG     LPAKFER        1     0
CTGCCTGCTAATACGACTAAG     LPANTTK        1     0
CTGCCTGCTAATACGAGGGCG     LPANTRA        1     0
CTGCCTGCTAATACTGTGACG     LPANTVT        1     0
CTGCCTGCTAATAGGGGGTCT     LPANRGS        1     0
CTGCCTGCTAATATTAGTGGT     LPANISG        1     0
CTGCCTGCTAATCAGCCGCAT     LPANQPH        1     0
CTGCCTGCTAATCAGCCTTAT     LPANQPY        1     0
CTGCCTGCTAATCAGCTTCAT     LPANQLH        1     0
CTGCCTGCTAATCAGGAGATG     LPANQEM        1     0
CTGCCTGCTAATCATCCTACT     LPANHPT        1     0
CTGCCTGCTAATCATCCTTCT     LPANHPS        1     0
CTGCCTGCTAATCATGCTCCT     LPANHAP        1     0
CTGCCTGCTAATCCTAGGTGG     LPANPRW        1     0
CTGCCTGCTAATCCTCAGACT     LPANPQT        1     0
CTGCCTGCTAATCCTGATTTG     LPANPDL        1     0
CTGCCTGCTAATCGGACGACT     LPANRTT        1     0
CTGCCTGCTAATCGGACGCCG     LPANRTP        1     0
CTGCCTGCTAATCGGTATATG     LPANRYM        1     0
CTGCCTGCTAATCGGTGTCTG     LPANRCL        1     0
CTGCCTGCTAATCTGCAGTTG     LPANLQL        1     0
CTGCCTGCTAATCTGCTGCTT     LPANLLL        1     0
CTGCCTGCTAATCTGCTTTAT     LPANLLY        1     0
CTGCCTGCTAATCTTATGTTG     LPANLML        1     0
CTGCCTGCTAATGAGGGTCCT     LPANEGP        1     0
CTGCCTGCTAATGATAAGAGT     LPANDKS        1     0
CTGCCTGCTAATGCTAAGAGT     LPANAKS        1     0
CTGCCTGCTAATGTGGCGAAT     LPANVAN        1     0
CTGCCTGCTAATTAGACTGCT     LPANQTA        1     0
CTGCCTGCTAATTATCGGGCT     LPANYRA        1     0
CTGCCTGCTAATTCGCCTCGG     LPANSPR        1     0
CTGCCTGCTAATTCTACTCCT     LPANSTP        1     0
CTGCCTGCTAATTTGACGAAG     LPANLTK        1     0
CTGCCTGCTAATTTTCATATG     LPANFHM        1     0
CTGCCTGCTAATTTTCCGGGT     LPANFPG        1     0
CTGCCTGCTAATTTTCTTCAG     LPANFLQ        1     0
CTGCCTGCTACGAAGCCTGTT     LPATKPV        1     0
CTGCCTGCTACGACTCAGCCG     LPATTQP        1     0
CTGCCTGCTACGACTCTGGGT     LPATTLG        1     0
CTGCCTGCTACGACTGAGACT     LPATTET        1     0
CTGCCTGCTACGACTTCTAGG     LPATTSR        1     0
CTGCCTGCTACGAGGTCTCTT     LPATRSL        1     0
CTGCCTGCTACGAGTACTTCG     LPATSTS        1     0
CTGCCTGCTACGAGTCCGCTG     LPATSPL        1     0
CTGCCTGCTACGAGTTATATT     LPATSYI        1     0
CTGCCTGCTACGATGATGGTG     LPATMMV        1     0
CTGCCTGCTACGATTATGCTG     LPATIML        1     0
CTGCCTGCTACGATTGCTTCG     LPATIAS        1     0
CTGCCTGCTACGCCGACTACG     LPATPTT        1     0
CTGCCTGCTACGCGGAATTTT     LPATRNF        1     0
CTGCCTGCTACGCTGATTCCG     LPATLIP        1     0
CTGCCTGCTACGGCGTTGCTG     LPATALL        1     0
CTGCCTGCTACGGCTCAGCGG     LPATAQR        1     0
CTGCCTGCTACGGCTCGTATT     LPATARI        1     0
CTGCCTGCTACGGCTCTTGAG     LPATALE        1     0
CTGCCTGCTACGGGTGCTCGG     LPATGAR        1     0
CTGCCTGCTACGGTTGATGAT     LPATVDD        1     0
CTGCCTGCTACGGTTTCTGTT     LPATVSV        1     0
CTGCCTGCTACGTAGAGTCGT     LPATQSR        1     0
CTGCCTGCTACGTATCCGCCT     LPATYPP        1     0
CTGCCTGCTACGTGTTATTCT     LPATCYS        1     0
CTGCCTGCTACTAAGATGATG     LPATKMM        1     0
CTGCCTGCTACTAAGGCGTGG     LPATKAW        1     0
CTGCCTGCTACTAAGGGTTGG     LPATKGW        1     0
CTGCCTGCTACTACGCCTCGG     LPATTPR        1     0
CTGCCTGCTACTACGCGTCCT     LPATTRP        1     0
CTGCCTGCTACTACGCGTGCG     LPATTRA        1     0
CTGCCTGCTACTACGGTGACG     LPATTVT        1     0
CTGCCTGCTACTACTAATCAT     LPATTNH        1     0
CTGCCTGCTACTACTATTCCT     LPATTIP        1     0
CTGCCTGCTACTACTGCTCCT     LPATTAP        1     0
CTGCCTGCTACTACTTAGACT     LPATTQT        1     0
CTGCCTGCTACTAGGCCTCTT     LPATRPL        1     0
CTGCCTGCTACTAGTCATAGT     LPATSHS        1     0
CTGCCTGCTACTAGTCTGGGT     LPATSLG        1     0
CTGCCTGCTACTATGCATACT     LPATMHT        1     0
CTGCCTGCTACTATGCCTAAT     LPATMPN        1     0
CTGCCTGCTACTCATACGCAT     LPATHTH        1     0
CTGCCTGCTACTCATCCTTCT     LPATHPS        1     0
CTGCCTGCTACTCCGTATTAT     LPATPYY        1     0
CTGCCTGCTACTCCGTGGCCG     LPATPWP        1     0
CTGCCTGCTACTCCTAATGAT     LPATPND        1     0
CTGCCTGCTACTCCTCAGCCT     LPATPQP        1     0
CTGCCTGCTACTCCTCAGGTG     LPATPQV        1     0
CTGCCTGCTACTCCTCATCGT     LPATPHR        1     0
CTGCCTGCTACTCCTCCGCTT     LPATPPL        1     0
CTGCCTGCTACTCCTCCTGAT     LPATPPD        1     0
CTGCCTGCTACTCCTCCTGTT     LPATPPV        1     0
CTGCCTGCTACTCCTCTTCTG     LPATPLL        1     0
CTGCCTGCTACTCTGCCGCAG     LPATLPQ        1     0
CTGCCTGCTACTCTGCCTGGT     LPATLPG        1     0
CTGCCTGCTACTCTTCATCCT     LPATLHP        1     0
CTGCCTGCTACTGAGAAGCCT     LPATEKP        1     0
CTGCCTGCTACTGAGCGTCCT     LPATERP        1     0
CTGCCTGCTACTGATCATATG     LPATDHM        1     0
CTGCCTGCTACTGCGACTCCT     LPATATP        1     0
CTGCCTGCTACTGCGGTTTCG     LPATAVS        1     0
CTGCCTGCTACTGCTAGTCCT     LPATASP        1     0
CTGCCTGCTACTGCTCTTAAG     LPATALK        1     0
CTGCCTGCTACTGGGCTTCAT     LPATGLH        1     0
CTGCCTGCTACTGGGCTTGCT     LPATGLA        1     0
CTGCCTGCTACTGGTCATCCT     LPATGHP        1     0
CTGCCTGCTACTGGTCTTCAT     LPATGLH        1     0
CTGCCTGCTACTGGTGCGACT     LPATGAT        1     0
CTGCCTGCTACTGGTGCGCGT     LPATGAR        1     0
CTGCCTGCTACTGTGCGGACT     LPATVRT        1     0
CTGCCTGCTACTGTTCGTATG     LPATVRM        1     0
CTGCCTGCTACTTAGAAGATG     LPATQKM        1     0
CTGCCTGCTACTTAGACTCCT     LPATQTP        1     0
CTGCCTGCTACTTCGGATACT     LPATSDT        1     0
CTGCCTGCTACTTCGTTTTCG     LPATSFS        1     0
CTGCCTGCTACTTGGCGTGGT     LPATWRG        1     0
CTGCCTGCTACTTGTCCTGCG     LPATCPA        1     0
CTGCCTGCTACTTTTTTGCGT     LPATFLR        1     0
CTGCCTGCTAGGAATCCTGCG     LPARNPA        1     0
CTGCCTGCTAGGACGTTTACG     LPARTFT        1     0
CTGCCTGCTAGGACTGCTTTG     LPARTAL        1     0
CTGCCTGCTAGGACTGGGCTG     LPARTGL        1     0
CTGCCTGCTAGGCCTAGTGCG     LPARPSA        1     0
CTGCCTGCTAGGCTTGATCGG     LPARLDR        1     0
CTGCCTGCTAGGGTGCCGAGG     LPARVPR        1     0
CTGCCTGCTAGGGTTAATGAG     LPARVNE        1     0
CTGCCTGCTAGGGTTCATTTT     LPARVHF        1     0
CTGCCTGCTAGGTAGATTCCG     LPARQIP        1     0
CTGCCTGCTAGGTGGTTTTGG     LPARWFW        1     0
CTGCCTGCTAGTACGACGATG     LPASTTM        1     0
CTGCCTGCTAGTACGAGTCAT     LPASTSH        1     0
CTGCCTGCTAGTACGCTTAAG     LPASTLK        1     0
CTGCCTGCTAGTACGTCGCAT     LPASTSH        1     0
CTGCCTGCTAGTACTATTCGG     LPASTIR        1     0
CTGCCTGCTAGTACTGATCTG     LPASTDL        1     0
CTGCCTGCTAGTACTGGTGCG     LPASTGA        1     0
CTGCCTGCTAGTCCGCCGAAT     LPASPPN        1     0
CTGCCTGCTAGTCCGCGGTTG     LPASPRL        1     0
CTGCCTGCTAGTCCGGATCCT     LPASPDP        1     0
CTGCCTGCTAGTCCGTCGGGT     LPASPSG        1     0
CTGCCTGCTAGTCCTACTCTG     LPASPTL        1     0
CTGCCTGCTAGTCCTAGTACT     LPASPST        1     0
CTGCCTGCTAGTCCTGATCGT     LPASPDR        1     0
CTGCCTGCTAGTCCTGCGAAT     LPASPAN        1     0
CTGCCTGCTAGTCCTGCTCCG     LPASPAP        1     0
CTGCCTGCTAGTCCTGGGAAG     LPASPGK        1     0
CTGCCTGCTAGTCTTATGGGT     LPASLMG        1     0
CTGCCTGCTAGTGATGTGAGG     LPASDVR        1     0
CTGCCTGCTAGTGCGACGCAT     LPASATH        1     0
CTGCCTGCTAGTGGGCGTCAT     LPASGRH        1     0
CTGCCTGCTAGTGGGGTGCCG     LPASGVP        1     0
CTGCCTGCTAGTGGGTCGAGT     LPASGSS        1     0
CTGCCTGCTAGTGGTCTTCCT     LPASGLP        1     0
CTGCCTGCTAGTGTGTGGGTT     LPASVWV        1     0
CTGCCTGCTAGTTCGAGTAAT     LPASSSN        1     0
CTGCCTGCTAGTTCTTATCAT     LPASSYH        1     0
CTGCCTGCTAGTTGTGCTACT     LPASCAT        1     0
CTGCCTGCTATGAATCCGGGG     LPAMNPG        1     0
CTGCCTGCTATGACGTAGGCT     LPAMTQA        1     0
CTGCCTGCTATGACTCTGGCT     LPAMTLA        1     0
CTGCCTGCTATGAGGGTGACG     LPAMRVT        1     0
CTGCCTGCTATGAGTACGCTG     LPAMSTL        1     0
CTGCCTGCTATGATTGTTATG     LPAMIVM        1     0
CTGCCTGCTATGCATCTTATG     LPAMHLM        1     0
CTGCCTGCTATGCCGCCTTCG     LPAMPPS        1     0
CTGCCTGCTATGCCTTATATG     LPAMPYM        1     0
CTGCCTGCTATGCTGCTGACT     LPAMLLT        1     0
CTGCCTGCTATGGAGAGGAGT     LPAMERS        1     0
CTGCCTGCTATGGCGCGTCTG     LPAMARL        1     0
CTGCCTGCTATGGCGCTGTTT     LPAMALF        1     0
CTGCCTGCTATGTCGCCGCTT     LPAMSPL        1     0
CTGCCTGCTATGTCGCCTCCT     LPAMSPP        1     0
CTGCCTGCTATGTCTATTCGT     LPAMSIR        1     0
CTGCCTGCTATGTGGTTGAAG     LPAMWLK        1     0
CTGCCTGCTATGTTTACTCCG     LPAMFTP        1     0
CTGCCTGCTATGTTTCCTAAT     LPAMFPN        1     0
CTGCCTGCTATTAATCATCAT     LPAINHH        1     0
CTGCCTGCTATTACGACTGGT     LPAITTG        1     0
CTGCCTGCTATTATGAGGTGG     LPAIMRW        1     0
CTGCCTGCTATTATGTTGGGT     LPAIMLG        1     0
CTGCCTGCTATTCATGATACG     LPAIHDT        1     0
CTGCCTGCTATTCCGACTCCT     LPAIPTP        1     0
CTGCCTGCTATTCCTAGGCTG     LPAIPRL        1     0
CTGCCTGCTATTCGGGATACG     LPAIRDT        1     0
CTGCCTGCTATTCGTAGTGTG     LPAIRSV        1     0
CTGCCTGCTATTCGTCATCAG     LPAIRHQ        1     0
CTGCCTGCTATTCTGTGGGGG     LPAILWG        1     0
CTGCCTGCTATTGCTAATAAG     LPAIANK        1     0
CTGCCTGCTATTGGGCTTGAT     LPAIGLD        1     0
CTGCCTGCTATTGTGACTTAT     LPAIVTY        1     0
CTGCCTGCTATTGTGCCTTTT     LPAIVPF        1     0
CTGCCTGCTATTGTGGCTCCG     LPAIVAP        1     0
CTGCCTGCTATTGTTCCGCAT     LPAIVPH        1     0
CTGCCTGCTATTTATTCTAAT     LPAIYSN        1     0
CTGCCTGCTCAGAATCAGAGT     LPAQNQS        1     0
CTGCCTGCTCAGACTCCTGTT     LPAQTPV        1     0
CTGCCTGCTCAGACTCGGTTG     LPAQTRL        1     0
CTGCCTGCTCAGACTTCTCCT     LPAQTSP        1     0
CTGCCTGCTCAGACTTGGCGT     LPAQTWR        1     0
CTGCCTGCTCAGATTGCGGAG     LPAQIAE        1     0
CTGCCTGCTCAGCATTCGATG     LPAQHSM        1     0
CTGCCTGCTCAGCCGTCTCCG     LPAQPSP        1     0
CTGCCTGCTCAGCCGTGTACG     LPAQPCT        1     0
CTGCCTGCTCAGCCTAATCCT     LPAQPNP        1     0
CTGCCTGCTCAGCCTCCTCCT     LPAQPPP        1     0
CTGCCTGCTCAGCCTCCTCGG     LPAQPPR        1     0
CTGCCTGCTCAGCCTGCTACG     LPAQPAT        1     0
CTGCCTGCTCAGCCTTATCGT     LPAQPYR        1     0
CTGCCTGCTCAGCCTTGTGGT     LPAQPCG        1     0
CTGCCTGCTCAGCCTTTGTAT     LPAQPLY        1     0
CTGCCTGCTCAGCGGATTCCG     LPAQRIP        1     0
CTGCCTGCTCAGCGTATGTCG     LPAQRMS        1     0
CTGCCTGCTCAGCGTTCTGCT     LPAQRSA        1     0
CTGCCTGCTCAGCGTTTGAAT     LPAQRLN        1     0
CTGCCTGCTCAGCTGCCGTCG     LPAQLPS        1     0
CTGCCTGCTCAGCTGCTGCCT     LPAQLLP        1     0
CTGCCTGCTCAGCTGTAGGCG     LPAQLQA        1     0
CTGCCTGCTCAGCTTAGTCCG     LPAQLSP        1     0
CTGCCTGCTCAGCTTAGTCGG     LPAQLSR        1     0
CTGCCTGCTCAGCTTCGTATG     LPAQLRM        1     0
CTGCCTGCTCAGCTTCTGCAG     LPAQLLQ        1     0
CTGCCTGCTCAGCTTTCGTAT     LPAQLSY        1     0
CTGCCTGCTCAGGATGCTATG     LPAQDAM        1     0
CTGCCTGCTCAGGCGTCGGAT     LPAQASD        1     0
CTGCCTGCTCAGGGTAAGCGG     LPAQGKR        1     0
CTGCCTGCTCAGGTTCTGCCT     LPAQVLP        1     0
CTGCCTGCTCAGTAGACGAAT     LPAQQTN        1     0
CTGCCTGCTCAGTATGTGCTT     LPAQYVL        1     0
CTGCCTGCTCAGTCTCCGCAG     LPAQSPQ        1     0
CTGCCTGCTCAGTGGGCGCTG     LPAQWAL        1     0
CTGCCTGCTCATACGAATTTG     LPAHTNL        1     0
CTGCCTGCTCATACGAGTCTT     LPAHTSL        1     0
CTGCCTGCTCATACGTCGTCT     LPAHTSS        1     0
CTGCCTGCTCATACTACGATG     LPAHTTM        1     0
CTGCCTGCTCATACTACTTCT     LPAHTTS        1     0
CTGCCTGCTCATACTCCGATG     LPAHTPM        1     0
CTGCCTGCTCATAGGGCGTCG     LPAHRAS        1     0
CTGCCTGCTCATAGTCCTAAG     LPAHSPK        1     0
CTGCCTGCTCATATGCTGAAT     LPAHMLN        1     0
CTGCCTGCTCATATTGGTGCG     LPAHIGA        1     0
CTGCCTGCTCATCAGTATCGT     LPAHQYR        1     0
CTGCCTGCTCATCATATGCTG     LPAHHML        1     0
CTGCCTGCTCATCATGAGGGG     LPAHHEG        1     0
CTGCCTGCTCATCATGAGTGG     LPAHHEW        1     0
CTGCCTGCTCATCCGACGAGT     LPAHPTS        1     0
CTGCCTGCTCATCCGCGTCCG     LPAHPRP        1     0
CTGCCTGCTCATCCGGCTTTT     LPAHPAF        1     0
CTGCCTGCTCATCCTAATCCT     LPAHPNP        1     0
CTGCCTGCTCATCCTACGAAT     LPAHPTN        1     0
CTGCCTGCTCATCCTCAGAGG     LPAHPQR        1     0
CTGCCTGCTCATCCTCCTTGG     LPAHPPW        1     0
CTGCCTGCTCATCCTCTTAAG     LPAHPLK        1     0
CTGCCTGCTCATCCTGGTCAG     LPAHPGQ        1     0
CTGCCTGCTCATCGGTTGCAG     LPAHRLQ        1     0
CTGCCTGCTCATCGTCAGCGG     LPAHRQR        1     0
CTGCCTGCTCATCGTTTGATT     LPAHRLI        1     0
CTGCCTGCTCATCTGCTGTCG     LPAHLLS        1     0
CTGCCTGCTCATCTGGCGCCT     LPAHLAP        1     0
CTGCCTGCTCATCTGTTGAAT     LPAHLLN        1     0
CTGCCTGCTCATCTTTATACT     LPAHLYT        1     0
CTGCCTGCTCATGCTACGTAT     LPAHATY        1     0
CTGCCTGCTCATGCTGGGTCT     LPAHAGS        1     0
CTGCCTGCTCATGGGTCTCAG     LPAHGSQ        1     0
CTGCCTGCTCATGGTACGTCT     LPAHGTS        1     0
CTGCCTGCTCATGGTCATACT     LPAHGHT        1     0
CTGCCTGCTCATGTGCCTAAG     LPAHVPK        1     0
CTGCCTGCTCATGTGCGTAAT     LPAHVRN        1     0
CTGCCTGCTCATGTTAGTCAT     LPAHVSH        1     0
CTGCCTGCTCATGTTCGGCAG     LPAHVRQ        1     0
CTGCCTGCTCATTAGACGCTG     LPAHQTL        1     0
CTGCCTGCTCATTATGTTTAG     LPAHYVQ        1     0
CTGCCTGCTCATTATTTGGTG     LPAHYLV        1     0
CTGCCTGCTCATTCGACGGCT     LPAHSTA        1     0
CTGCCTGCTCATTCGCATCTG     LPAHSHL        1     0
CTGCCTGCTCATTCTAATCGT     LPAHSNR        1     0
CTGCCTGCTCATTCTCTGCCA     LPAHSLP        1     0
CTGCCTGCTCATTTGATTATT     LPAHLII        1     0
CTGCCTGCTCCGAAGCATACG     LPAPKHT        1     0
CTGCCTGCTCCGAATCCTCTG     LPAPNPL        1     0
CTGCCTGCTCCGAATGTTACT     LPAPNVT        1     0
CTGCCTGCTCCGACGCCGCTT     LPAPTPL        1     0
CTGCCTGCTCCGACTAATCTT     LPAPTNL        1     0
CTGCCTGCTCCGACTAGGAGT     LPAPTRS        1     0
CTGCCTGCTCCGACTCCTATT     LPAPTPI        1     0
CTGCCTGCTCCGAGGTCTCCA     LPAPRSP        1     0
CTGCCTGCTCCGAGTCCTCAT     LPAPSPH        1     0
CTGCCTGCTCCGATGGTTTAG     LPAPMVQ        1     0
CTGCCTGCTCCGATTTCTCCG     LPAPISP        1     0
CTGCCTGCTCCGCCGGAGGGT     LPAPPEG        1     0
CTGCCTGCTCCGCCTACGAAG     LPAPPTK        1     0
CTGCCTGCTCCGCCTCCTCTG     LPAPPPL        1     0
CTGCCTGCTCCGCCTGGGACT     LPAPPGT        1     0
CTGCCTGCTCCGCCTTCTCCG     LPAPPSP        1     0
CTGCCTGCTCCGCTGCGTACT     LPAPLRT        1     0
CTGCCTGCTCCGCTTCCGTCG     LPAPLPS        1     0
CTGCCTGCTCCGCTTTCGTAG     LPAPLSQ        1     0
CTGCCTGCTCCGCTTTGGAAG     LPAPLWK        1     0
CTGCCTGCTCCGGATAGTTTG     LPAPDSL        1     0
CTGCCTGCTCCGGATCGGGAT     LPAPDRD        1     0
CTGCCTGCTCCGGCGGATCCT     LPAPADP        1     0
CTGCCTGCTCCGGCTATTCCG     LPAPAIP        1     0
CTGCCTGCTCCGGGTACTCCG     LPAPGTP        1     0
CTGCCTGCTCCGGGTCCTACG     LPAPGPT        1     0
CTGCCTGCTCCGGGTGCGTAT     LPAPGAY        1     0
CTGCCTGCTCCGGTGGATACT     LPAPVDT        1     0
CTGCCTGCTCCGGTGGCGTAT     LPAPVAY        1     0
CTGCCTGCTCCGTATACGCCG     LPAPYTP        1     0
CTGCCTGCTCCGTATCCTCTG     LPAPYPL        1     0
CTGCCTGCTCCGTATCGGGTT     LPAPYRV        1     0
CTGCCTGCTCCGTCGGCGCTT     LPAPSAL        1     0
CTGCCTGCTCCGTCTGTGCTG     LPAPSVL        1     0
CTGCCTGCTCCGTCTTATCAG     LPAPSYQ        1     0
CTGCCTGCTCCGTGTTGTGCG     LPAPCCA        1     0
CTGCCTGCTCCGTTGAATCGT     LPAPLNR        1     0
CTGCCTGCTCCGTTGACGTGG     LPAPLTW        1     0
CTGCCTGCTCCGTTTACTACG     LPAPFTT        1     0
CTGCCTGCTCCGTTTCAGCAT     LPAPFQH        1     0
CTGCCTGCTCCGTTTCCGTGG     LPAPFPW        1     0
CTGCCTGCTCCTAATAGGTAT     LPAPNRY        1     0
CTGCCTGCTCCTAATTCGCTG     LPAPNSL        1     0
CTGCCTGCTCCTACGGCGGTT     LPAPTAV        1     0
CTGCCTGCTCCTACGTTTAAT     LPAPTFN        1     0
CTGCCTGCTCCTACTACTCAT     LPAPTTH        1     0
CTGCCTGCTCCTACTCCGGAT     LPAPTPD        1     0
CTGCCTGCTCCTAGGAAGCTG     LPAPRKL        1     0
CTGCCTGCTCCTAGGTCTCAT     LPAPRSH        1     0
CTGCCTGCTCCTATGCCTATT     LPAPMPI        1     0
CTGCCTGCTCCTATGGCTAAT     LPAPMAN        1     0
CTGCCTGCTCCTCATCGGCCT     LPAPHRP        1     0
CTGCCTGCTCCTCCGATTCCT     LPAPPIP        1     0
CTGCCTGCTCCTCCGCTTCTG     LPAPPLL        1     0
CTGCCTGCTCCTCCGGATGCT     LPAPPDA        1     0
CTGCCTGCTCCTCCGGTTAAT     LPAPPVN        1     0
CTGCCTGCTCCTCCTACTCAG     LPAPPTQ        1     0
CTGCCTGCTCCTCCTCAGTCT     LPAPPQS        1     0
CTGCCTGCTCCTCCTCCGGGT     LPAPPPG        1     0
CTGCCTGCTCCTCCTCCGGTT     LPAPPPV        1     0
CTGCCTGCTCCTCCTTATCCT     LPAPPYP        1     0
CTGCCTGCTCCTCGGACTCTT     LPAPRTL        1     0
CTGCCTGCTCCTCGGCATCAG     LPAPRHQ        1     0
CTGCCTGCTCCTCGGTGGCCT     LPAPRWP        1     0
CTGCCTGCTCCTCGTATTTGG     LPAPRIW        1     0
CTGCCTGCTCCTCGTCCTCCG     LPAPRPP        1     0
CTGCCTGCTCCTCGTTTGCTG     LPAPRLL        1     0
CTGCCTGCTCCTCTGAATACG     LPAPLNT        1     0
CTGCCTGCTCCTCTTAAGATT     LPAPLKI        1     0
CTGCCTGCTCCTCTTCCGTGG     LPAPLPW        1     0
CTGCCTGCTCCTCTTCCTATT     LPAPLPI        1     0
CTGCCTGCTCCTCTTGATATT     LPAPLDI        1     0
CTGCCTGCTCCTGCGCGGTCG     LPAPARS        1     0
CTGCCTGCTCCTGCGTATCGT     LPAPAYR        1     0
CTGCCTGCTCCTGCTAAGTCG     LPAPAKS        1     0
CTGCCTGCTCCTGCTAATGTT     LPAPANV        1     0
CTGCCTGCTCCTGCTATTCCT     LPAPAIP        1     0
CTGCCTGCTCCTGCTCTTCTG     LPAPALL        1     0
CTGCCTGCTCCTGTGCTGCCT     LPAPVLP        1     0
CTGCCTGCTCCTGTTCGTAAT     LPAPVRN        1     0
CTGCCTGCTCCTTCGATTAAT     LPAPSIN        1     0
CTGCCTGCTCCTTGGCCGCGT     LPAPWPR        1     0
CTGCCTGCTCCTTGGCGGGTG     LPAPWRV        1     0
CTGCCTGCTCCTTGGCTGCTG     LPAPWLL        1     0
CTGCCTGCTCCTTGGTATAGT     LPAPWYS        1     0
CTGCCTGCTCCTTTGCCGTCT     LPAPLPS        1     0
CTGCCTGCTCCTTTTCCGCCG     LPAPFPP        1     0
CTGCCTGCTCGGAAGCTGGTT     LPARKLV        1     0
CTGCCTGCTCGGACGCATCCT     LPARTHP        1     0
CTGCCTGCTCGGACTACTCCT     LPARTTP        1     0
CTGCCTGCTCGGATGCCTCGT     LPARMPR        1     0
CTGCCTGCTCGGCCTAGTCCT     LPARPSP        1     0
CTGCCTGCTCGGCCTCTGGAT     LPARPLD        1     0
CTGCCTGCTCGGGCTAAGCCG     LPARAKP        1     0
CTGCCTGCTCGGGCTTCGCTG     LPARASL        1     0
CTGCCTGCTCGGGGTCATCCT     LPARGHP        1     0
CTGCCTGCTCGGGTGCCTACG     LPARVPT        1     0
CTGCCTGCTCGGTATGTTCAT     LPARYVH        1     0
CTGCCTGCTCGGTCTACTAAT     LPARSTN        1     0
CTGCCTGCTCGTAAGCAGTAG     LPARKQQ        1     0
CTGCCTGCTCGTAATCCGCCT     LPARNPP        1     0
CTGCCTGCTCGTACGCCGCCG     LPARTPP        1     0
CTGCCTGCTCGTACGCCTGAT     LPARTPD        1     0
CTGCCTGCTCGTACGGATCCG     LPARTDP        1     0
CTGCCTGCTCGTACTACTCCT     LPARTTP        1     0
CTGCCTGCTCGTACTCTGCCG     LPARTLP        1     0
CTGCCTGCTCGTACTTGGTCG     LPARTWS        1     0
CTGCCTGCTCGTAGTACTTGG     LPARSTW        1     0
CTGCCTGCTCGTATGATGCAT     LPARMMH        1     0
CTGCCTGCTCGTATGCCTTCG     LPARMPS        1     0
CTGCCTGCTCGTCATGCGTCG     LPARHAS        1     0
CTGCCTGCTCGTCCGGAGTCG     LPARPES        1     0
CTGCCTGCTCGTCCGGGGCCT     LPARPGP        1     0
CTGCCTGCTCGTCCTCGTCTT     LPARPRL        1     0
CTGCCTGCTCGTCTTTGGACT     LPARLWT        1     0
CTGCCTGCTCGTGCGTCTTTT     LPARASF        1     0
CTGCCTGCTCGTGCTTATATG     LPARAYM        1     0
CTGCCTGCTCGTGGGAATCAT     LPARGNH        1     0
CTGCCTGCTCGTGGTATGCCG     LPARGMP        1     0
CTGCCTGCTCGTGTTACTCTT     LPARVTL        1     0
CTGCCTGCTCGTTCTGCTCCT     LPARSAP        1     0
CTGCCTGCTCGTTGTACGCTG     LPARCTL        1     0
CTGCCTGCTCGTTTGTATGCG     LPARLYA        1     0
CTGCCTGCTCGTTTGTTGGCT     LPARLLA        1     0
CTGCCTGCTCGTTTTGGTGGG     LPARFGG        1     0
CTGCCTGCTCGTTTTTGTCCT     LPARFCP        1     0
CTGCCTGCTCTGACTAGGCTT     LPALTRL        1     0
CTGCCTGCTCTGACTCGGCTT     LPALTRL        1     0
CTGCCTGCTCTGAGTCCTTAT     LPALSPY        1     0
CTGCCTGCTCTGATGCCTTAG     LPALMPQ        1     0
CTGCCTGCTCTGATTAGTCCT     LPALISP        1     0
CTGCCTGCTCTGCATCTGGTG     LPALHLV        1     0
CTGCCTGCTCTGCCGCGTCTG     LPALPRL        1     0
CTGCCTGCTCTGCCTAATGCT     LPALPNA        1     0
CTGCCTGCTCTGCCTACTACG     LPALPTT        1     0
CTGCCTGCTCTGCCTACTGGG     LPALPTG        1     0
CTGCCTGCTCTGCCTATGCCG     LPALPMP        1     0
CTGCCTGCTCTGCCTCAGACG     LPALPQT        1     0
CTGCCTGCTCTGCCTGAGTCG     LPALPES        1     0
CTGCCTGCTCTGCCTGCGAAT     LPALPAN        1     0
CTGCCTGCTCTGCGGGCTCCG     LPALRAP        1     0
CTGCCTGCTCTGCTGAAGATG     LPALLKM        1     0
CTGCCTGCTCTGCTTCCTGGT     LPALLPG        1     0
CTGCCTGCTCTGGAGCTTCTG     LPALELL        1     0
CTGCCTGCTCTGGATACGGAG     LPALDTE        1     0
CTGCCTGCTCTGGATCTTACT     LPALDLT        1     0
CTGCCTGCTCTGGATTCTGCT     LPALDSA        1     0
CTGCCTGCTCTGGCTCCTGAT     LPALAPD        1     0
CTGCCTGCTCTGGCTGATCGT     LPALADR        1     0
CTGCCTGCTCTGGCTGCTGAT     LPALAAD        1     0
CTGCCTGCTCTGTCGCTTGTT     LPALSLV        1     0
CTGCCTGCTCTGTCTCAGGCT     LPALSQA        1     0
CTGCCTGCTCTGTCTCCTCTG     LPALSPL        1     0
CTGCCTGCTCTGTTGCCGACT     LPALLPT        1     0
CTGCCTGCTCTGTTGTATTGG     LPALLYW        1     0
CTGCCTGCTCTGTTTCGTAAT     LPALFRN        1     0
CTGCCTGCTCTTAAGGGTCGT     LPALKGR        1     0
CTGCCTGCTCTTAAGTGGACT     LPALKWT        1     0
CTGCCTGCTCTTAATGCTCCT     LPALNAP        1     0
CTGCCTGCTCTTACGAATCAT     LPALTNH        1     0
CTGCCTGCTCTTACTACGTGG     LPALTTW        1     0
CTGCCTGCTCTTACTCCGCGT     LPALTPR        1     0
CTGCCTGCTCTTAGTACTTAT     LPALSTY        1     0
CTGCCTGCTCTTCAGATTCCT     LPALQIP        1     0
CTGCCTGCTCTTCATCCTTTT     LPALHPF        1     0
CTGCCTGCTCTTCCTGATCTG     LPALPDL        1     0
CTGCCTGCTCTTCGGCTTATT     LPALRLI        1     0
CTGCCTGCTCTTCGTTCTCCG     LPALRSP        1     0
CTGCCTGCTCTTCTTCTTCCG     LPALLLP        1     0
CTGCCTGCTCTTGCTCTTGCG     LPALALA        1     0
CTGCCTGCTCTTGCTCTTTAT     LPALALY        1     0
CTGCCTGCTCTTGTTACTCCG     LPALVTP        1     0
CTGCCTGCTCTTGTTCGGCTT     LPALVRL        1     0
CTGCCTGCTCTTTCGCCTCAG     LPALSPQ        1     0
CTGCCTGCTCTTTCTATGGCG     LPALSMA        1     0
CTGCCTGCTCTTTGGCCGACG     LPALWPT        1     0
CTGCCTGCTCTTTTGCCTGGG     LPALLPG        1     0
CTGCCTGCTGAGACGACTCAT     LPAETTH        1     0
CTGCCTGCTGAGAGGACTTCT     LPAERTS        1     0
CTGCCTGCTGAGATGCCTTCG     LPAEMPS        1     0
CTGCCTGCTGAGATGCGTGCG     LPAEMRA        1     0
CTGCCTGCTGAGCATCAGAAT     LPAEHQN        1     0
CTGCCTGCTGAGCATTCTTCT     LPAEHSS        1     0
CTGCCTGCTGAGCCTTTGTCT     LPAEPLS        1     0
CTGCCTGCTGAGCGGTTGACG     LPAERLT        1     0
CTGCCTGCTGAGCGTCCGATT     LPAERPI        1     0
CTGCCTGCTGAGCTGTTGAGG     LPAELLR        1     0
CTGCCTGCTGAGCTTACTTCT     LPAELTS        1     0
CTGCCTGCTGAGCTTTCTCTG     LPAELSL        1     0
CTGCCTGCTGAGGCGCATGAT     LPAEAHD        1     0
CTGCCTGCTGAGGCGTTGAAG     LPAEALK        1     0
CTGCCTGCTGAGGCTCCGTCT     LPAEAPS        1     0
CTGCCTGCTGAGGTTGGTAAT     LPAEVGN        1     0
CTGCCTGCTGAGTATTCGCTT     LPAEYSL        1     0
CTGCCTGCTGAGTCTACTAGG     LPAESTR        1     0
CTGCCTGCTGATATGACTCCG     LPADMTP        1     0
CTGCCTGCTGATATGCGGCGT     LPADMRR        1     0
CTGCCTGCTGATCAGTTTCTG     LPADQFL        1     0
CTGCCTGCTGATCATCTGTGG     LPADHLW        1     0
CTGCCTGCTGATCATGCGCTG     LPADHAL        1     0
CTGCCTGCTGATCCGACTATG     LPADPTM        1     0
CTGCCTGCTGATCCGAGTCCT     LPADPSP        1     0
CTGCCTGCTGATCCGCCGGAT     LPADPPD        1     0
CTGCCTGCTGATCCGCGTCCG     LPADPRP        1     0
CTGCCTGCTGATCCTACTCGT     LPADPTR        1     0
CTGCCTGCTGATCCTAGGGCG     LPADPRA        1     0
CTGCCTGCTGATCCTATGCAT     LPADPMH        1     0
CTGCCTGCTGATCCTCCTTTT     LPADPPF        1     0
CTGCCTGCTGATCCTGTGGTG     LPADPVV        1     0
CTGCCTGCTGATCGGCCTTAT     LPADRPY        1     0
CTGCCTGCTGATCGGGCTCGT     LPADRAR        1     0
CTGCCTGCTGATCGGGTTACT     LPADRVT        1     0
CTGCCTGCTGATCTGCTGCCG     LPADLLP        1     0
CTGCCTGCTGATCTGTCGCAT     LPADLSH        1     0
CTGCCTGCTGATCTGTTGCCT     LPADLLP        1     0
CTGCCTGCTGATCTTCGTAAG     LPADLRK        1     0
CTGCCTGCTGATGAGCGTCAT     LPADERH        1     0
CTGCCTGCTGATGCGACTCGT     LPADATR        1     0
CTGCCTGCTGATGCGCCTACG     LPADAPT        1     0
CTGCCTGCTGATGCTAGTTGG     LPADASW        1     0
CTGCCTGCTGATGGGCCGTCT     LPADGPS        1     0
CTGCCTGCTGATGGGTCGATG     LPADGSM        1     0
CTGCCTGCTGATGGTTCTTGG     LPADGSW        1     0
CTGCCTGCTGATGTGCCTACG     LPADVPT        1     0
CTGCCTGCTGATGTTAGGCTG     LPADVRL        1     0
CTGCCTGCTGATTAGATTACT     LPADQIT        1     0
CTGCCTGCTGATTCGAGGTTG     LPADSRL        1     0
CTGCCTGCTGCGAAGACTCTT     LPAAKTL        1     0
CTGCCTGCTGCGAATAAGCAT     LPAANKH        1     0
CTGCCTGCTGCGACTACGCTG     LPAATTL        1     0
CTGCCTGCTGCGACTCCGACT     LPAATPT        1     0
CTGCCTGCTGCGACTCCGCCT     LPAATPP        1     0
CTGCCTGCTGCGATGACGCTG     LPAAMTL        1     0
CTGCCTGCTGCGATGGTGTAT     LPAAMVY        1     0
CTGCCTGCTGCGATTAATACT     LPAAINT        1     0
CTGCCTGCTGCGATTCGGGCT     LPAAIRA        1     0
CTGCCTGCTGCGCATCCTCCT     LPAAHPP        1     0
CTGCCTGCTGCGCCTACGTCG     LPAAPTS        1     0
CTGCCTGCTGCGCCTATTTTG     LPAAPIL        1     0
CTGCCTGCTGCGGCGAGTTTG     LPAAASL        1     0
CTGCCTGCTGCGGCTCCGAAG     LPAAAPK        1     0
CTGCCTGCTGCGTATTATATG     LPAAYYM        1     0
CTGCCTGCTGCGTCTAATAAG     LPAASNK        1     0
CTGCCTGCTGCGTCTACGCTT     LPAASTL        1     0
CTGCCTGCTGCGTGGTCGTGG     LPAAWSW        1     0
CTGCCTGCTGCGTGTCAGCCT     LPAACQP        1     0
CTGCCTGCTGCGTTTACTCTT     LPAAFTL        1     0
CTGCCTGCTGCTAATAGTGCG     LPAANSA        1     0
CTGCCTGCTGCTACGCCGAAG     LPAATPK        1     0
CTGCCTGCTGCTAGTCCGCGG     LPAASPR        1     0
CTGCCTGCTGCTATTACGCTG     LPAAITL        1     0
CTGCCTGCTGCTATTAGGCAT     LPAAIRH        1     0
CTGCCTGCTGCTCAGCCGACG     LPAAQPT        1     0
CTGCCTGCTGCTCATGTTTTG     LPAAHVL        1     0
CTGCCTGCTGCTCCGACTGTT     LPAAPTV        1     0
CTGCCTGCTGCTCCGATTCCT     LPAAPIP        1     0
CTGCCTGCTGCTCCGTATTCT     LPAAPYS        1     0
CTGCCTGCTGCTCCGTGGACG     LPAAPWT        1     0
CTGCCTGCTGCTCCTACTCTG     LPAAPTL        1     0
CTGCCTGCTGCTCCTCGGCTG     LPAAPRL        1     0
CTGCCTGCTGCTCCTCTGCAT     LPAAPLH        1     0
CTGCCTGCTGCTCCTGTGCGT     LPAAPVR        1     0
CTGCCTGCTGCTCCTTATAAT     LPAAPYN        1     0
CTGCCTGCTGCTCGGACGTCG     LPAARTS        1     0
CTGCCTGCTGCTCTGCGTAAT     LPAALRN        1     0
CTGCCTGCTGCTGATCCGAGG     LPAADPR        1     0
CTGCCTGCTGCTGCGACTGCT     LPAAATA        1     0
CTGCCTGCTGCTGGGAATAAT     LPAAGNN        1     0
CTGCCTGCTGCTGTGCATCTT     LPAAVHL        1     0
CTGCCTGCTGCTTATACTTTG     LPAAYTL        1     0
CTGCCTGCTGCTTCTAATAGG     LPAASNR        1     0
CTGCCTGCTGCTTCTACGTCT     LPAASTS        1     0
CTGCCTGCTGCTTCTGATCTG     LPAASDL        1     0
CTGCCTGCTGCTTGGCCTTCT     LPAAWPS        1     0
CTGCCTGCTGCTTGTCTTATG     LPAACLM        1     0
CTGCCTGCTGCTTTGACGCCG     LPAALTP        1     0
CTGCCTGCTGCTTTGCCGTCG     LPAALPS        1     0
CTGCCTGCTGCTTTGCCTCCT     LPAALPP        1     0
CTGCCTGCTGCTTTGCTGATG     LPAALLM        1     0
CTGCCTGCTGCTTTGCTTACT     LPAALLT        1     0
CTGCCTGCTGCTTTTCCTCCT     LPAAFPP        1     0
CTGCCTGCTGGGACGAAGCCT     LPAGTKP        1     0
CTGCCTGCTGGGACGCATCCT     LPAGTHP        1     0
CTGCCTGCTGGGACGCCGTCT     LPAGTPS        1     0
CTGCCTGCTGGGACGTTTACG     LPAGTFT        1     0
CTGCCTGCTGGGACTATGACT     LPAGTMT        1     0
CTGCCTGCTGGGAGGGCTCCG     LPAGRAP        1     0
CTGCCTGCTGGGAGTATGCCG     LPAGSMP        1     0
CTGCCTGCTGGGAGTCGTATG     LPAGSRM        1     0
CTGCCTGCTGGGATGAAGTAT     LPAGMKY        1     0
CTGCCTGCTGGGCCTCCTGGT     LPAGPPG        1     0
CTGCCTGCTGGGCCTCTGAGG     LPAGPLR        1     0
CTGCCTGCTGGGCGGATGTCG     LPAGRMS        1     0
CTGCCTGCTGGGCTTATTCCT     LPAGLIP        1     0
CTGCCTGCTGGGCTTCATCTG     LPAGLHL        1     0
CTGCCTGCTGGGGCTACGTCG     LPAGATS        1     0
CTGCCTGCTGGGGCTCGTGCT     LPAGARA        1     0
CTGCCTGCTGGGGCTTTGGTT     LPAGALV        1     0
CTGCCTGCTGGGGGGACGCGG     LPAGGTR        1     0
CTGCCTGCTGGGGTTTCTACT     LPAGVST        1     0
CTGCCTGCTGGGTATGTGCAG     LPAGYVQ        1     0
CTGCCTGCTGGGTTTCGTATG     LPAGFRM        1     0
CTGCCTGCTGGTAAGCTTGGG     LPAGKLG        1     0
CTGCCTGCTGGTAATACTCAT     LPAGNTH        1     0
CTGCCTGCTGGTCCTACGCCG     LPAGPTP        1     0
CTGCCTGCTGGTCCTCATAGT     LPAGPHS        1     0
CTGCCTGCTGGTCGTGCGAGT     LPAGRAS        1     0
CTGCCTGCTGGTCTGCCGTTT     LPAGLPF        1     0
CTGCCTGCTGGTCTGTCTCGT     LPAGLSR        1     0
CTGCCTGCTGGTCTGTCTGTG     LPAGLSV        1     0
CTGCCTGCTGGTGATAAGTCG     LPAGDKS        1     0
CTGCCTGCTGGTGATCGTAGT     LPAGDRS        1     0
CTGCCTGCTGGTGCTGCTGAT     LPAGAAD        1     0
CTGCCTGCTGGTGTTGTGACT     LPAGVVT        1     0
CTGCCTGCTGGTTCTCCGCAT     LPAGSPH        1     0
CTGCCTGCTGGTTGGAGTCCT     LPAGWSP        1     0
CTGCCTGCTGGTTTGGCTTTG     LPAGLAL        1     0
CTGCCTGCTGTGACGCCTCAT     LPAVTPH        1     0
CTGCCTGCTGTGACGGGTCAT     LPAVTGH        1     0
CTGCCTGCTGTGACTACGTGT     LPAVTTC        1     0
CTGCCTGCTGTGAGGGCTCAT     LPAVRAH        1     0
CTGCCTGCTGTGCCGATGTTG     LPAVPML        1     0
CTGCCTGCTGTGCCGCATAAT     LPAVPHN        1     0
CTGCCTGCTGTGCCTTCGGCG     LPAVPSA        1     0
CTGCCTGCTGTGCTGGGGTCT     LPAVLGS        1     0
CTGCCTGCTGTGCTTCCTCTT     LPAVLPL        1     0
CTGCCTGCTGTGGGGCATCGT     LPAVGHR        1     0
CTGCCTGCTGTGGGGGCGAGG     LPAVGAR        1     0
CTGCCTGCTGTGGGTACGACT     LPAVGTT        1     0
CTGCCTGCTGTGTATAGTCAT     LPAVYSH        1     0
CTGCCTGCTGTGTCGAAGCGT     LPAVSKR        1     0
CTGCCTGCTGTGTCGCTGGTG     LPAVSLV        1     0
CTGCCTGCTGTGTCGGCGTCT     LPAVSAS        1     0
CTGCCTGCTGTGTCTCGTCCT     LPAVSRP        1     0
CTGCCTGCTGTGTCTGCTAGG     LPAVSAR        1     0
CTGCCTGCTGTGTCTGGGCCT     LPAVSGP        1     0
CTGCCTGCTGTGTTGCCTTAT     LPAVLPY        1     0
CTGCCTGCTGTGTTGTCTACT     LPAVLST        1     0
CTGCCTGCTGTGTTTAAGACT     LPAVFKT        1     0
CTGCCTGCTGTGTTTCCGCTG     LPAVFPL        1     0
CTGCCTGCTGTTACGATTCAG     LPAVTIQ        1     0
CTGCCTGCTGTTACTCGGTGG     LPAVTRW        1     0
CTGCCTGCTGTTACTCGTTAT     LPAVTRY        1     0
CTGCCTGCTGTTAGTTCGCGT     LPAVSSR        1     0
CTGCCTGCTGTTATGCCGCAT     LPAVMPH        1     0
CTGCCTGCTGTTATGTCGTCG     LPAVMSS        1     0
CTGCCTGCTGTTATTTCTGCT     LPAVISA        1     0
CTGCCTGCTGTTCATACTCCG     LPAVHTP        1     0
CTGCCTGCTGTTCCTCCACGT     LPAVPPR        1     0
CTGCCTGCTGTTCCTCCTCGG     LPAVPPR        1     0
CTGCCTGCTGTTCCTCCTCTT     LPAVPPL        1     0
CTGCCTGCTGTTCGGACGATT     LPAVRTI        1     0
CTGCCTGCTGTTCGGTGGTTG     LPAVRWL        1     0
CTGCCTGCTGTTGATGTGCCG     LPAVDVP        1     0
CTGCCTGCTGTTGCGTTTGAT     LPAVAFD        1     0
CTGCCTGCTGTTGCTAAGGAG     LPAVAKE        1     0
CTGCCTGCTGTTGCTCCTTTG     LPAVAPL        1     0
CTGCCTGCTGTTGTTACGCTT     LPAVVTL        1     0
CTGCCTGCTGTTTAGACTCGG     LPAVQTR        1     0
CTGCCTGCTGTTTATTCTTAT     LPAVYSY        1     0
CTGCCTGCTGTTTCGGCTCCG     LPAVSAP        1     0
CTGCCTGCTGTTTTTAGTTCG     LPAVFSS        1     0
CTGCCTGCTTAGACGCTTACT     LPAQTLT        1     0
CTGCCTGCTTAGAGGGCTCCT     LPAQRAP        1     0
CTGCCTGCTTAGATGCTGCCG     LPAQMLP        1     0
CTGCCTGCTTAGGCGCGTCCG     LPAQARP        1     0
CTGCCTGCTTATAAGGTTCCT     LPAYKVP        1     0
CTGCCTGCTTATAATCTTCGG     LPAYNLR        1     0
CTGCCTGCTTATACTCATCCG     LPAYTHP        1     0
CTGCCTGCTTATCATGGGTAT     LPAYHGY        1     0
CTGCCTGCTTATCCGCGTATG     LPAYPRM        1     0
CTGCCTGCTTATCCGCTGCTT     LPAYPLL        1     0
CTGCCTGCTTATCCTACGAGG     LPAYPTR        1     0
CTGCCTGCTTATCCTACTAAG     LPAYPTK        1     0
CTGCCTGCTTATCCTAGGATT     LPAYPRI        1     0
CTGCCTGCTTATCCTTGTATT     LPAYPCI        1     0
CTGCCTGCTTATCGGCCTCCT     LPAYRPP        1     0
CTGCCTGCTTATCGGCTGTTT     LPAYRLF        1     0
CTGCCTGCTTATCGGCTTCCG     LPAYRLP        1     0
CTGCCTGCTTATCGTACGCCG     LPAYRTP        1     0
CTGCCTGCTTATCTTTATAAT     LPAYLYN        1     0
CTGCCTGCTTATGAGCGTCAG     LPAYERQ        1     0
CTGCCTGCTTATGATGGTAGG     LPAYDGR        1     0
CTGCCTGCTTATGTGCTTCTT     LPAYVLL        1     0
CTGCCTGCTTATTCGAATTCT     LPAYSNS        1     0
CTGCCTGCTTATTCGATGTGG     LPAYSMW        1     0
CTGCCTGCTTATTCGCCTCAG     LPAYSPQ        1     0
CTGCCTGCTTATTCTCCGTCG     LPAYSPS        1     0
CTGCCTGCTTATTCTCGGGGT     LPAYSRG        1     0
CTGCCTGCTTATTTTCCTCTT     LPAYFPL        1     0
CTGCCTGCTTCGACTCGTCAT     LPASTRH        1     0
CTGCCTGCTTCGACTCTTCTT     LPASTLL        1     0
CTGCCTGCTTCGCCGAGTCAG     LPASPSQ        1     0
CTGCCTGCTTCGCTTTCGCCT     LPASLSP        1     0
CTGCCTGCTTCGGCTCAAGCT     LPASAQA        1     0
CTGCCTGCTTCGGTTTCGTTG     LPASVSL        1     0
CTGCCTGCTTCGTATATTCAG     LPASYIQ        1     0
CTGCCTGCTTCGTCTCATCCT     LPASSHP        1     0
CTGCCTGCTTCGTCTGCTCGT     LPASSAR        1     0
CTGCCTGCTTCGTCTTCGGCG     LPASSSA        1     0
CTGCCTGCTTCGTGGACGTCG     LPASWTS        1     0
CTGCCTGCTTCGTTTCCTAAT     LPASFPN        1     0
CTGCCTGCTTCTAATACGAAG     LPASNTK        1     0
CTGCCTGCTTCTAATCCTAAT     LPASNPN        1     0
CTGCCTGCTTCTACGAGTATT     LPASTSI        1     0
CTGCCTGCTTCTACTCCTACT     LPASTPT        1     0
CTGCCTGCTTCTATGCTGTTT     LPASMLF        1     0
CTGCCTGCTTCTCATAGGCCT     LPASHRP        1     0
CTGCCTGCTTCTCATTATTAT     LPASHYY        1     0
CTGCCTGCTTCTCCGCCTGAT     LPASPPD        1     0
CTGCCTGCTTCTCCTACTCCT     LPASPTP        1     0
CTGCCTGCTTCTCCTCTGAAG     LPASPLK        1     0
CTGCCTGCTTCTCGTCCGGTG     LPASRPV        1     0
CTGCCTGCTTCTCTTAATGTT     LPASLNV        1     0
CTGCCTGCTTCTGAGTAGAGT     LPASEQS        1     0
CTGCCTGCTTCTGGGCTGGGG     LPASGLG        1     0
CTGCCTGCTTCTGTTGATTAT     LPASVDY        1     0
CTGCCTGCTTCTTATCTTCCT     LPASYLP        1     0
CTGCCTGCTTCTTCTACGATG     LPASSTM        1     0
CTGCCTGCTTCTTCTACTAGG     LPASSTR        1     0
CTGCCTGCTTCTTCTTAGGCT     LPASSQA        1     0
CTGCCTGCTTGGATGCCTCGT     LPAWMPR        1     0
CTGCCTGCTTGGCCTAATATG     LPAWPNM        1     0
CTGCCTGCTTGGCCTATGCAG     LPAWPMQ        1     0
CTGCCTGCTTGGGCTGTGCTG     LPAWAVL        1     0
CTGCCTGCTTGGTAGACTTCG     LPAWQTS        1     0
CTGCCTGCTTGGTGTACGGAT     LPAWCTD        1     0
CTGCCTGCTTGTAAGCTTACT     LPACKLT        1     0
CTGCCTGCTTGTAATCCTCCG     LPACNPP        1     0
CTGCCTGCTTGTACGCCGACT     LPACTPT        1     0
CTGCCTGCTTGTATGACTCCG     LPACMTP        1     0
CTGCCTGCTTGTCCGATTAGG     LPACPIR        1     0
CTGCCTGCTTGTCCGTCGCGG     LPACPSR        1     0
CTGCCTGCTTTGAATCATATG     LPALNHM        1     0
CTGCCTGCTTTGATGCATCCG     LPALMHP        1     0
CTGCCTGCTTTGATGCATCGG     LPALMHR        1     0
CTGCCTGCTTTGCCGAGTTAT     LPALPSY        1     0
CTGCCTGCTTTGGCTATTCAG     LPALAIQ        1     0
CTGCCTGCTTTGGTTATGGTT     LPALVMV        1     0
CTGCCTGCTTTGTATAATGAG     LPALYNE        1     0
CTGCCTGCTTTGTATCCTCTT     LPALYPL        1     0
CTGCCTGCTTTGTCTCCGGCT     LPALSPA        1     0
CTGCCTGCTTTGTGGGGGCCT     LPALWGP        1     0
CTGCCTGCTTTTACTCTTGCG     LPAFTLA        1     0
CTGCCTGCTTTTAGTTCTCGT     LPAFSSR        1     0
CTGCCTGCTTTTCATCCGCAG     LPAFHPQ        1     0
CTGCCTGCTTTTCGTCTGGGT     LPAFRLG        1     0
CTGCCTGCTTTTCTGTTGTTT     LPAFLLF        1     0
CTGCCTGCTTTTTCGATGTGG     LPAFSMW        1     0
CTGCCTGGGAAGACGACGTGT     LPGKTTC        1     0
CTGCCTGGGAAGACGCTTTCG     LPGKTLS        1     0
CTGCCTGGGAAGACGTGGAGG     LPGKTWR        1     0
CTGCCTGGGAAGACTAATCCG     LPGKTNP        1     0
CTGCCTGGGAAGAGTTCTGCT     LPGKSSA        1     0
CTGCCTGGGAAGCAGCCTATG     LPGKQPM        1     0
CTGCCTGGGAAGCCGCTGATG     LPGKPLM        1     0
CTGCCTGGGAAGCGTTATACT     LPGKRYT        1     0
CTGCCTGGGAAGCTTCCTGGT     LPGKLPG        1     0
CTGCCTGGGAAGGAGTCGCAT     LPGKESH        1     0
CTGCCTGGGAAGGTTCCGTTT     LPGKVPF        1     0
CTGCCTGGGAAGTCTAAGCTT     LPGKSKL        1     0
CTGCCTGGGAAGTCTCCTTGT     LPGKSPC        1     0
CTGCCTGGGAAGTTTTCTCCG     LPGKFSP        1     0
CTGCCTGGGAATACGACTTGT     LPGNTTC        1     0
CTGCCTGGGAATACGATGTAG     LPGNTMQ        1     0
CTGCCTGGGAATATTCCGCAG     LPGNIPQ        1     0
CTGCCTGGGAATCATTCGAAG     LPGNHSK        1     0
CTGCCTGGGAATCCGACTCTT     LPGNPTL        1     0
CTGCCTGGGAATCCGATTCCT     LPGNPIP        1     0
CTGCCTGGGAATCCGCTTAGT     LPGNPLS        1     0
CTGCCTGGGAATCCGGTTGTT     LPGNPVV        1     0
CTGCCTGGGAATCGTTTGCCG     LPGNRLP        1     0
CTGCCTGGGAATCTGCGGTCT     LPGNLRS        1     0
CTGCCTGGGAATGCGGAGCTG     LPGNAEL        1     0
CTGCCTGGGAATGCTACTATT     LPGNATI        1     0
CTGCCTGGGAATTATCGGACT     LPGNYRT        1     0
CTGCCTGGGAATTCGCATAAG     LPGNSHK        1     0
CTGCCTGGGAATTTGCAGACG     LPGNLQT        1     0
CTGCCTGGGACGAATTCGTTG     LPGTNSL        1     0
CTGCCTGGGACGACGAATTAT     LPGTTNY        1     0
CTGCCTGGGACGACTTTGACT     LPGTTLT        1     0
CTGCCTGGGACGAGTACGGCG     LPGTSTA        1     0
CTGCCTGGGACGAGTCTGCGT     LPGTSLR        1     0
CTGCCTGGGACGATGTATTTG     LPGTMYL        1     0
CTGCCTGGGACGCAGCCGGTG     LPGTQPV        1     0
CTGCCTGGGACGCATTATCGG     LPGTHYR        1     0
CTGCCTGGGACGCCTAAGCCT     LPGTPKP        1     0
CTGCCTGGGACGCCTCCGCCT     LPGTPPP        1     0
CTGCCTGGGACGCGGCATCCG     LPGTRHP        1     0
CTGCCTGGGACGCGGGAGTAT     LPGTREY        1     0
CTGCCTGGGACGCTGCATTCT     LPGTLHS        1     0
CTGCCTGGGACGGGGACTTCT     LPGTGTS        1     0
CTGCCTGGGACGGTGTCTTCT     LPGTVSS        1     0
CTGCCTGGGACGGTTATGTCT     LPGTVMS        1     0
CTGCCTGGGACGTTGCTGAAT     LPGTLLN        1     0
CTGCCTGGGACGTTGGATCGG     LPGTLDR        1     0
CTGCCTGGGACGTTTACGCTG     LPGTFTL        1     0
CTGCCTGGGACTACGAGGGCT     LPGTTRA        1     0
CTGCCTGGGACTACGCGGTTT     LPGTTRF        1     0
CTGCCTGGGACTACTCGGACG     LPGTTRT        1     0
CTGCCTGGGACTACTCGTGGT     LPGTTRG        1     0
CTGCCTGGGACTACTCTTCTT     LPGTTLL        1     0
CTGCCTGGGACTAGTCTGTAT     LPGTSLY        1     0
CTGCCTGGGACTATGTCGCCT     LPGTMSP        1     0
CTGCCTGGGACTATTCCTCCT     LPGTIPP        1     0
CTGCCTGGGACTATTCGGCCT     LPGTIRP        1     0
CTGCCTGGGACTCAGTCTCAG     LPGTQSQ        1     0
CTGCCTGGGACTCATCCTGTG     LPGTHPV        1     0
CTGCCTGGGACTCCGGATGGT     LPGTPDG        1     0
CTGCCTGGGACTCCGGGGAAG     LPGTPGK        1     0
CTGCCTGGGACTCCTACGCAG     LPGTPTQ        1     0
CTGCCTGGGACTCGTCATAGT     LPGTRHS        1     0
CTGCCTGGGACTCTGCCTCAT     LPGTLPH        1     0
CTGCCTGGGACTGCGACTTCT     LPGTATS        1     0
CTGCCTGGGACTGCGCCGATG     LPGTAPM        1     0
CTGCCTGGGACTGCTGCTAGT     LPGTAAS        1     0
CTGCCTGGGACTGTTCCGTTG     LPGTVPL        1     0
CTGCCTGGGACTGTTCTTGGT     LPGTVLG        1     0
CTGCCTGGGACTTCGACGTCG     LPGTSTS        1     0
CTGCCTGGGACTTGGCCTGTT     LPGTWPV        1     0
CTGCCTGGGACTTTGACGCGT     LPGTLTR        1     0
CTGCCTGGGACTTTGGCGCCT     LPGTLAP        1     0
CTGCCTGGGAGGACTCCGGAG     LPGRTPE        1     0
CTGCCTGGGAGGCCTCTTGCT     LPGRPLA        1     0
CTGCCTGGGAGGCCTGAGCAG     LPGRPEQ        1     0
CTGCCTGGGAGGCTGAATGTT     LPGRLNV        1     0
CTGCCTGGGAGGTCGCCTCTT     LPGRSPL        1     0
CTGCCTGGGAGTACGACGTTG     LPGSTTL        1     0
CTGCCTGGGAGTACTGCGACG     LPGSTAT        1     0
CTGCCTGGGAGTATTCTGCCG     LPGSILP        1     0
CTGCCTGGGAGTCCGCTGTCG     LPGSPLS        1     0
CTGCCTGGGAGTCCTCGGGTT     LPGSPRV        1     0
CTGCCTGGGAGTCCTTGTCCT     LPGSPCP        1     0
CTGCCTGGGAGTGATCATCCG     LPGSDHP        1     0
CTGCCTGGGAGTGATCTGCAG     LPGSDLQ        1     0
CTGCCTGGGAGTTCTGCTTTT     LPGSSAF        1     0
CTGCCTGGGATGAATATGCAT     LPGMNMH        1     0
CTGCCTGGGATGCATAATATT     LPGMHNI        1     0
CTGCCTGGGATGCATATGAGG     LPGMHMR        1     0
CTGCCTGGGATGCCTGCTACG     LPGMPAT        1     0
CTGCCTGGGATGCTTCATCAA     LPGMLHQ        1     0
CTGCCTGGGATGGATTAGACG     LPGMDQT        1     0
CTGCCTGGGATGGCGCTTAAT     LPGMALN        1     0
CTGCCTGGGATGTATGCTCTG     LPGMYAL        1     0
CTGCCTGGGATGTCTACTCGG     LPGMSTR        1     0
CTGCCTGGGATTATGAAGACT     LPGIMKT        1     0
CTGCCTGGGATTATTCCGTCT     LPGIIPS        1     0
CTGCCTGGGATTATTCTGTGG     LPGIILW        1     0
CTGCCTGGGATTATTGTGTAT     LPGIIVY        1     0
CTGCCTGGGATTCATGATATT     LPGIHDI        1     0
CTGCCTGGGATTCATTCGGAT     LPGIHSD        1     0
CTGCCTGGGATTCCGCCGGGG     LPGIPPG        1     0
CTGCCTGGGATTCGTTGTACG     LPGIRCT        1     0
CTGCCTGGGATTGCTCGTTGG     LPGIARW        1     0
CTGCCTGGGATTTCTGCGAAG     LPGISAK        1     0
CTGCCTGGGCAGAGTACTCGT     LPGQSTR        1     0
CTGCCTGGGCAGCCGGGGCTT     LPGQPGL        1     0
CTGCCTGGGCAGCGTAATCAG     LPGQRNQ        1     0
CTGCCTGGGCAGCTGAAGATG     LPGQLKM        1     0
CTGCCTGGGCAGCTGATGAGG     LPGQLMR        1     0
CTGCCTGGGCAGTCTAGTGGG     LPGQSSG        1     0
CTGCCTGGGCAGTGGGTTCAT     LPGQWVH        1     0
CTGCCTGGGCATACGCGTCAT     LPGHTRH        1     0
CTGCCTGGGCATACTCCTAAT     LPGHTPN        1     0
CTGCCTGGGCATACTCGTCCG     LPGHTRP        1     0
CTGCCTGGGCATACTTATCTG     LPGHTYL        1     0
CTGCCTGGGCATCCGGTGCTG     LPGHPVL        1     0
CTGCCTGGGCATCCTATTCGG     LPGHPIR        1     0
CTGCCTGGGCATCCTCTTGTT     LPGHPLV        1     0
CTGCCTGGGCATCTGAATCAG     LPGHLNQ        1     0
CTGCCTGGGCATGCGACGTTT     LPGHATF        1     0
CTGCCTGGGCATGCTCCTTCT     LPGHAPS        1     0
CTGCCTGGGCATGGTATGCCG     LPGHGMP        1     0
CTGCCTGGGCATGTTATTATT     LPGHVII        1     0
CTGCCTGGGCATTATTTTGTT     LPGHYFV        1     0
CTGCCTGGGCATTGTCCTTCT     LPGHCPS        1     0
CTGCCTGGGCCGAATATTTGT     LPGPNIC        1     0
CTGCCTGGGCCGACGTGTTGT     LPGPTCC        1     0
CTGCCTGGGCCGATGAAGACG     LPGPMKT        1     0
CTGCCTGGGCCGATGAAGAGG     LPGPMKR        1     0
CTGCCTGGGCCGCAGACGCTT     LPGPQTL        1     0
CTGCCTGGGCCGCATATGAAT     LPGPHMN        1     0
CTGCCTGGGCCGCCTACTCTT     LPGPPTL        1     0
CTGCCTGGGCCGCGGGTTGCG     LPGPRVA        1     0
CTGCCTGGGCCGCTGCATCTG     LPGPLHL        1     0
CTGCCTGGGCCGCTGTATGAG     LPGPLYE        1     0
CTGCCTGGGCCGCTTGCTCCG     LPGPLAP        1     0
CTGCCTGGGCCGTCGCGTCCG     LPGPSRP        1     0
CTGCCTGGGCCGTCTCATTTT     LPGPSHF        1     0
CTGCCTGGGCCGTCTCGTGAT     LPGPSRD        1     0
CTGCCTGGGCCTAAGCATCCT     LPGPKHP        1     0
CTGCCTGGGCCTAATACTCAT     LPGPNTH        1     0
CTGCCTGGGCCTACGCGTTCG     LPGPTRS        1     0
CTGCCTGGGCCTACTGTGTAT     LPGPTVY        1     0
CTGCCTGGGCCTAGTACGCCT     LPGPSTP        1     0
CTGCCTGGGCCTATGTTGCCT     LPGPMLP        1     0
CTGCCTGGGCCTATTGCTTTG     LPGPIAL        1     0
CTGCCTGGGCCTCAGAGTCAG     LPGPQSQ        1     0
CTGCCTGGGCCTCATTATCTG     LPGPHYL        1     0
CTGCCTGGGCCTCCGATTAAG     LPGPPIK        1     0
CTGCCTGGGCCTCCGTATTTG     LPGPPYL        1     0
CTGCCTGGGCCTCCTACGCAT     LPGPPTH        1     0
CTGCCTGGGCCTCCTTATGCG     LPGPPYA        1     0
CTGCCTGGGCCTCTGTGGTTT     LPGPLWF        1     0
CTGCCTGGGCCTCTTCCGACT     LPGPLPT        1     0
CTGCCTGGGCCTCTTGCGTCT     LPGPLAS        1     0
CTGCCTGGGCCTGCGTATAGT     LPGPAYS        1     0
CTGCCTGGGCCTGCTGAGTCT     LPGPAES        1     0
CTGCCTGGGCCTGTTACTGAT     LPGPVTD        1     0
CTGCCTGGGCCTGTTCCGATT     LPGPVPI        1     0
CTGCCTGGGCCTTATAATCAG     LPGPYNQ        1     0
CTGCCTGGGCCTTATCCTATG     LPGPYPM        1     0
CTGCCTGGGCCTTGGCCGGGT     LPGPWPG        1     0
CTGCCTGGGCCTTGGCGGACG     LPGPWRT        1     0
CTGCCTGGGCCTTTGACTGGT     LPGPLTG        1     0
CTGCCTGGGCCTTTTGATAGT     LPGPFDS        1     0
CTGCCTGGGCGGCCTAGTGCT     LPGRPSA        1     0
CTGCCTGGGCGGCCTGAGTCT     LPGRPES        1     0
CTGCCTGGGCGGGTGCTTGTT     LPGRVLV        1     0
CTGCCTGGGCGGTCTAATTCT     LPGRSNS        1     0
CTGCCTGGGCGGTTTACTACT     LPGRFTT        1     0
CTGCCTGGGCGTAATTGGGCG     LPGRNWA        1     0
CTGCCTGGGCGTACTACTTCG     LPGRTTS        1     0
CTGCCTGGGCGTCCGGATCTT     LPGRPDL        1     0
CTGCCTGGGCGTCCTTTGCCG     LPGRPLP        1     0
CTGCCTGGGCGTCTTACGTTT     LPGRLTF        1     0
CTGCCTGGGCGTCTTGATGCT     LPGRLDA        1     0
CTGCCTGGGCGTGCTACTCCT     LPGRATP        1     0
CTGCCTGGGCGTGCTCCGGCT     LPGRAPA        1     0
CTGCCTGGGCGTTCTTCGCAT     LPGRSSH        1     0
CTGCCTGGGCGTTGGCCTTTG     LPGRWPL        1     0
CTGCCTGGGCGTTTGGGTGAG     LPGRLGE        1     0
CTGCCTGGGCTGACGTTTTGG     LPGLTFW        1     0
CTGCCTGGGCTGACTAATCTG     LPGLTNL        1     0
CTGCCTGGGCTGAGGACTATT     LPGLRTI        1     0
CTGCCTGGGCTGATGAATATT     LPGLMNI        1     0
CTGCCTGGGCTGCAGCCGTAG     LPGLQPQ        1     0
CTGCCTGGGCTGCATCTTGCT     LPGLHLA        1     0
CTGCCTGGGCTGCCGCGTACA     LPGLPRT        1     0
CTGCCTGGGCTGCCTGTGTCT     LPGLPVS        1     0
CTGCCTGGGCTGCTGCAGCCG     LPGLLQP        1     0
CTGCCTGGGCTGCTTCGGCCT     LPGLLRP        1     0
CTGCCTGGGCTGGCTCCTGCG     LPGLAPA        1     0
CTGCCTGGGCTGGGTTCGAAT     LPGLGSN        1     0
CTGCCTGGGCTGTCGGTGCTG     LPGLSVL        1     0
CTGCCTGGGCTGTGTACTTGT     LPGLCTC        1     0
CTGCCTGGGCTGTTGCAGGAG     LPGLLQE        1     0
CTGCCTGGGCTGTTGGCTTTG     LPGLLAL        1     0
CTGCCTGGGCTTAATCCGATG     LPGLNPM        1     0
CTGCCTGGGCTTACGGTGAAG     LPGLTVK        1     0
CTGCCTGGGCTTACGTCTTCT     LPGLTSS        1     0
CTGCCTGGGCTTATGCGTATG     LPGLMRM        1     0
CTGCCTGGGCTTATTCAGAGT     LPGLIQS        1     0
CTGCCTGGGCTTCAGCATCGG     LPGLQHR        1     0
CTGCCTGGGCTTCAGGGTATG     LPGLQGM        1     0
CTGCCTGGGCTTGATATGCGT     LPGLDMR        1     0
CTGCCTGGGCTTGATGCGTTG     LPGLDAL        1     0
CTGCCTGGGCTTGGGTCGCCG     LPGLGSP        1     0
CTGCCTGGGGAGACGCAGTTG     LPGETQL        1     0
CTGCCTGGGGAGATTCCGATT     LPGEIPI        1     0
CTGCCTGGGGAGCCGCGGTCG     LPGEPRS        1     0
CTGCCTGGGGAGCCGTATATG     LPGEPYM        1     0
CTGCCTGGGGAGCCTCGTGCT     LPGEPRA        1     0
CTGCCTGGGGAGCGGGATAGT     LPGERDS        1     0
CTGCCTGGGGAGCTGGATCTT     LPGELDL        1     0
CTGCCTGGGGAGCTTCCGCAT     LPGELPH        1     0
CTGCCTGGGGAGGTGTCGAAG     LPGEVSK        1     0
CTGCCTGGGGAGTCGTATGAG     LPGESYE        1     0
CTGCCTGGGGAGTCTATTGGG     LPGESIG        1     0
CTGCCTGGGGATAATTCGACG     LPGDNST        1     0
CTGCCTGGGGATACTCGTCGG     LPGDTRR        1     0
CTGCCTGGGGATAGGATGAAG     LPGDRMK        1     0
CTGCCTGGGGATATGGATTAT     LPGDMDY        1     0
CTGCCTGGGGATATTACGTGT     LPGDITC        1     0
CTGCCTGGGGATCCTAGTGGG     LPGDPSG        1     0
CTGCCTGGGGATCCTGCGCTG     LPGDPAL        1     0
CTGCCTGGGGATCGGCCTCCG     LPGDRPP        1     0
CTGCCTGGGGATCTTGCTACG     LPGDLAT        1     0
CTGCCTGGGGATGCTCATCGT     LPGDAHR        1     0
CTGCCTGGGGATGGTGCGTAT     LPGDGAY        1     0
CTGCCTGGGGATGTGTTGCCG     LPGDVLP        1     0
CTGCCTGGGGATTCTAGTAAT     LPGDSSN        1     0
CTGCCTGGGGATTTTGCTTTG     LPGDFAL        1     0
CTGCCTGGGGATTTTTATGGG     LPGDFYG        1     0
CTGCCTGGGGCGGCGCGTCAG     LPGAARQ        1     0
CTGCCTGGGGCGGGGACGGCG     LPGAGTA        1     0
CTGCCTGGGGCGTCGTGGGCT     LPGASWA        1     0
CTGCCTGGGGCGTGGATTCCG     LPGAWIP        1     0
CTGCCTGGGGCTACGCTTCCG     LPGATLP        1     0
CTGCCTGGGGCTAGGACGCGT     LPGARTR        1     0
CTGCCTGGGGCTCAGCTGATG     LPGAQLM        1     0
CTGCCTGGGGCTCCTAGGGCG     LPGAPRA        1     0
CTGCCTGGGGCTCCTCGGTCG     LPGAPRS        1     0
CTGCCTGGGGCTCGTTGGTAT     LPGARWY        1     0
CTGCCTGGGGCTGCTCCGCTT     LPGAAPL        1     0
CTGCCTGGGGCTTAGATTATG     LPGAQIM        1     0
CTGCCTGGGGCTTATTATTCG     LPGAYYS        1     0
CTGCCTGGGGGGACGGCTTAT     LPGGTAY        1     0
CTGCCTGGGGGGATTTCTGGG     LPGGISG        1     0
CTGCCTGGGGGGCCGCATCGT     LPGGPHR        1     0
CTGCCTGGGGGGGTGCCTTAT     LPGGVPY        1     0
CTGCCTGGGGGGGTGTTGCCT     LPGGVLP        1     0
CTGCCTGGGGGTAAGAGTCAT     LPGGKSH        1     0
CTGCCTGGGGGTCCTTTGCGG     LPGGPLR        1     0
CTGCCTGGGGGTGTTCCGTAG     LPGGVPQ        1     0
CTGCCTGGGGTGCTTCGTCAG     LPGVLRQ        1     0
CTGCCTGGGGTGCTTTGGTCG     LPGVLWS        1     0
CTGCCTGGGGTGGATTTTCGT     LPGVDFR        1     0
CTGCCTGGGGTGGCGCCTCAG     LPGVAPQ        1     0
CTGCCTGGGGTGTTGCCGTTT     LPGVLPF        1     0
CTGCCTGGGGTTAAGCTTAGT     LPGVKLS        1     0
CTGCCTGGGGTTCCTCGGCTG     LPGVPRL        1     0
CTGCCTGGGGTTCCTCGTTTG     LPGVPRL        1     0
CTGCCTGGGGTTCTTACGCTG     LPGVLTL        1     0
CTGCCTGGGGTTGCGCCTCGG     LPGVAPR        1     0
CTGCCTGGGGTTGTTACTCCT     LPGVVTP        1     0
CTGCCTGGGTAGCTGCATAGG     LPGQLHR        1     0
CTGCCTGGGTAGGCGCATTTG     LPGQAHL        1     0
CTGCCTGGGTAGGGGAATTCG     LPGQGNS        1     0
CTGCCTGGGTAGGGTACGCAG     LPGQGTQ        1     0
CTGCCTGGGTAGGTGAATGGG     LPGQVNG        1     0
CTGCCTGGGTAGGTGACGGCT     LPGQVTA        1     0
CTGCCTGGGTATACGCCTACT     LPGYTPT        1     0
CTGCCTGGGTATACTAATTCG     LPGYTNS        1     0
CTGCCTGGGTATAGGCATCCT     LPGYRHP        1     0
CTGCCTGGGTATAGGTGGCAG     LPGYRWQ        1     0
CTGCCTGGGTATCATCTTGCT     LPGYHLA        1     0
CTGCCTGGGTATCATCTTTCG     LPGYHLS        1     0
CTGCCTGGGTATCCGAATCCG     LPGYPNP        1     0
CTGCCTGGGTATCCGCTTGTT     LPGYPLV        1     0
CTGCCTGGGTATCGGCCTCCT     LPGYRPP        1     0
CTGCCTGGGTATGAGTTGGCT     LPGYELA        1     0
CTGCCTGGGTATGCGATGCAG     LPGYAMQ        1     0
CTGCCTGGGTATGCTCCGTTG     LPGYAPL        1     0
CTGCCTGGGTATGCTCCTTCG     LPGYAPS        1     0
CTGCCTGGGTATGTGTATCGT     LPGYVYR        1     0
CTGCCTGGGTATGTTGATCCG     LPGYVDP        1     0
CTGCCTGGGTATTCGAATCAT     LPGYSNH        1     0
CTGCCTGGGTATTTTGCTTTG     LPGYFAL        1     0
CTGCCTGGGTCGCATAAGTAT     LPGSHKY        1     0
CTGCCTGGGTCGCCGCTTAAT     LPGSPLN        1     0
CTGCCTGGGTCGCCGGTGCCG     LPGSPVP        1     0
CTGCCTGGGTCGCCGTGTCCG     LPGSPCP        1     0
CTGCCTGGGTCGCTGCCTGGT     LPGSLPG        1     0
CTGCCTGGGTCGCTGCTTCCT     LPGSLLP        1     0
CTGCCTGGGTCGCTGTTGGAT     LPGSLLD        1     0
CTGCCTGGGTCGCTTACTCTT     LPGSLTL        1     0
CTGCCTGGGTCGCTTAGTCTT     LPGSLSL        1     0
CTGCCTGGGTCGGATCCTCGT     LPGSDPR        1     0
CTGCCTGGGTCGGCGCCTTCT     LPGSAPS        1     0
CTGCCTGGGTCGGCTTTGGTT     LPGSALV        1     0
CTGCCTGGGTCGTCGTCGCTG     LPGSSSL        1     0
CTGCCTGGGTCGTTGGTGCTG     LPGSLVL        1     0
CTGCCTGGGTCTAAGCTTGTG     LPGSKLV        1     0
CTGCCTGGGTCTATGACGCTT     LPGSMTL        1     0
CTGCCTGGGTCTCAGTCGGAG     LPGSQSE        1     0
CTGCCTGGGTCTCCGAAGCTG     LPGSPKL        1     0
CTGCCTGGGTCTCCTTCTACT     LPGSPST        1     0
CTGCCTGGGTCTCGGCTGACT     LPGSRLT        1     0
CTGCCTGGGTCTGATCAGCCT     LPGSDQP        1     0
CTGCCTGGGTCTGCGAGTCCT     LPGSASP        1     0
CTGCCTGGGTCTGCGCCGCTT     LPGSAPL        1     0
CTGCCTGGGTCTGCTACTTCT     LPGSATS        1     0
CTGCCTGGGTCTGGTGCTACG     LPGSGAT        1     0
CTGCCTGGGTCTGTGAAGCAT     LPGSVKH        1     0
CTGCCTGGGTCTGTGACGTCT     LPGSVTS        1     0
CTGCCTGGGTCTTCGATGAGG     LPGSSMR        1     0
CTGCCTGGGTGGAATCTGGCG     LPGWNLA        1     0
CTGCCTGGGTGGCCGCTGACT     LPGWPLT        1     0
CTGCCTGGGTGGCCTTATACT     LPGWPYT        1     0
CTGCCTGGGTGGCTGAATCCT     LPGWLNP        1     0
CTGCCTGGGTGGGCGACTTTG     LPGWATL        1     0
CTGCCTGGGTGGGGTCTGCTG     LPGWGLL        1     0
CTGCCTGGGTGTAAGCCTAAG     LPGCKPK        1     0
CTGCCTGGGTTGACGATTACT     LPGLTIT        1     0
CTGCCTGGGTTGCCTGATCGG     LPGLPDR        1     0
CTGCCTGGGTTGCTTTGTCAT     LPGLLCH        1     0
CTGCCTGGGTTTATGAAGTTT     LPGFMKF        1     0
CTGCCTGGGTTTCAGTTGGCG     LPGFQLA        1     0
CTGCCTGGGTTTCGTCAGCTG     LPGFRQL        1     0
CTGCCTGGGTTTCTTAGTCCA     LPGFLSP        1     0
CTGCCTGGGTTTCTTCGGGCT     LPGFLRA        1     0
CTGCCTGGGTTTGCGACTCCG     LPGFATP        1     0
CTGCCTGGGTTTGTGTGGCAT     LPGFVWH        1     0
CTGCCTGGTAAGAAGTGGGCG     LPGKKWA        1     0
CTGCCTGGTAAGACTGTGTTT     LPGKTVF        1     0
CTGCCTGGTAAGACTTTGCAT     LPGKTLH        1     0
CTGCCTGGTAAGACTTTGCTT     LPGKTLL        1     0
CTGCCTGGTAAGATTATTTCT     LPGKIIS        1     0
CTGCCTGGTAAGCAGTCGAAG     LPGKQSK        1     0
CTGCCTGGTAAGCATAGGTCT     LPGKHRS        1     0
CTGCCTGGTAAGCCGAAGCCT     LPGKPKP        1     0
CTGCCTGGTAAGCCGACGCGG     LPGKPTR        1     0
CTGCCTGGTAAGCCGCAGTGG     LPGKPQW        1     0
CTGCCTGGTAAGCCTCATCGT     LPGKPHR        1     0
CTGCCTGGTAAGCGTCCTTGT     LPGKRPC        1     0
CTGCCTGGTAAGCTGCGGACT     LPGKLRT        1     0
CTGCCTGGTAAGCTGTCTTTT     LPGKLSF        1     0
CTGCCTGGTAAGCTTCTGTCG     LPGKLLS        1     0
CTGCCTGGTAAGTATAGTACG     LPGKYST        1     0
CTGCCTGGTAATAATAGGACT     LPGNNRT        1     0
CTGCCTGGTAATACGCCTTCG     LPGNTPS        1     0
CTGCCTGGTAATACGCGTTGG     LPGNTRW        1     0
CTGCCTGGTAATATTGCTACT     LPGNIAT        1     0
CTGCCTGGTAATCAGCGTACT     LPGNQRT        1     0
CTGCCTGGTAATCAGTCTGAT     LPGNQSD        1     0
CTGCCTGGTAATCATCCGGTG     LPGNHPV        1     0
CTGCCTGGTAATCCGCGGCAT     LPGNPRH        1     0
CTGCCTGGTAATCCGTGGGTG     LPGNPWV        1     0
CTGCCTGGTAATCTGCTGCGT     LPGNLLR        1     0
CTGCCTGGTAATCTTAAGCCT     LPGNLKP        1     0
CTGCCTGGTAATGAGGTGCAT     LPGNEVH        1     0
CTGCCTGGTAATGCTGTGGGT     LPGNAVG        1     0
CTGCCTGGTAATTCGATTAAG     LPGNSIK        1     0
CTGCCTGGTAATTGGGCGTCG     LPGNWAS        1     0
CTGCCTGGTAATTTGTCGTCT     LPGNLSS        1     0
CTGCCTGGTACACTGTCTAGG     LPGTLSR        1     0
CTGCCTGGTACGAATACGCAG     LPGTNTQ        1     0
CTGCCTGGTACGAATAGGCTG     LPGTNRL        1     0
CTGCCTGGTACGACTGGGACT     LPGTTGT        1     0
CTGCCTGGTACGAGTCAGCTG     LPGTSQL        1     0
CTGCCTGGTACGATTGGGTAT     LPGTIGY        1     0
CTGCCTGGTACGCCGATTCTT     LPGTPIL        1     0
CTGCCTGGTACGCCGCGGGAG     LPGTPRE        1     0
CTGCCTGGTACGCGTATGCTT     LPGTRML        1     0
CTGCCTGGTACGCGTCCTGTT     LPGTRPV        1     0
CTGCCTGGTACGCGTCTTCAT     LPGTRLH        1     0
CTGCCTGGTACGCTGGGGTCG     LPGTLGS        1     0
CTGCCTGGTACGCTTACGGTT     LPGTLTV        1     0
CTGCCTGGTACGCTTCCTGAT     LPGTLPD        1     0
CTGCCTGGTACGCTTCTTCCT     LPGTLLP        1     0
CTGCCTGGTACGGCGTCGTTG     LPGTASL        1     0
CTGCCTGGTACGGCTCTGCTT     LPGTALL        1     0
CTGCCTGGTACGGCTTCGACT     LPGTAST        1     0
CTGCCTGGTACGGTGAGGAAT     LPGTVRN        1     0
CTGCCTGGTACGTATCAGACT     LPGTYQT        1     0
CTGCCTGGTACGTCGTCGTTG     LPGTSSL        1     0
CTGCCTGGTACGTCTCGTTCG     LPGTSRS        1     0
CTGCCTGGTACGTTGACGCCT     LPGTLTP        1     0
CTGCCTGGTACGTTTCCTGAG     LPGTFPE        1     0
CTGCCTGGTACTACTCATCAT     LPGTTHH        1     0
CTGCCTGGTACTCCGCTGTCT     LPGTPLS        1     0
CTGCCTGGTACTCCGTCTCCT     LPGTPSP        1     0
CTGCCTGGTACTCCTCCGAAG     LPGTPPK        1     0
CTGCCTGGTACTCCTCTTTTT     LPGTPLF        1     0
CTGCCTGGTACTCCTTAGATT     LPGTPQI        1     0
CTGCCTGGTACTCTTCCTCGT     LPGTLPR        1     0
CTGCCTGGTACTGCGCTGTCT     LPGTALS        1     0
CTGCCTGGTACTGCTCATCTT     LPGTAHL        1     0
CTGCCTGGTACTGTGCCTGTT     LPGTVPV        1     0
CTGCCTGGTAGGAGTTCGTTT     LPGRSSF        1     0
CTGCCTGGTAGTACGGCGCCT     LPGSTAP        1     0
CTGCCTGGTAGTACGTCTCGG     LPGSTSR        1     0
CTGCCTGGTAGTCCGCCGGTG     LPGSPPV        1     0
CTGCCTGGTAGTCCGCGGATT     LPGSPRI        1     0
CTGCCTGGTAGTCCTCGGGCT     LPGSPRA        1     0
CTGCCTGGTAGTCTGCCGTAG     LPGSLPQ        1     0
CTGCCTGGTAGTGAGGATTTG     LPGSEDL        1     0
CTGCCTGGTAGTGCGACTGCT     LPGSATA        1     0
CTGCCTGGTAGTGCTGAGTCT     LPGSAES        1     0
CTGCCTGGTAGTGGTCCGCGT     LPGSGPR        1     0
CTGCCTGGTAGTGTTTCGCAT     LPGSVSH        1     0
CTGCCTGGTAGTTCTCATCGG     LPGSSHR        1     0
CTGCCTGGTATGACTCAGTAT     LPGMTQY        1     0
CTGCCTGGTATGCCGAATCGG     LPGMPNR        1     0
CTGCCTGGTATGCCTCCTACT     LPGMPPT        1     0
CTGCCTGGTATGCGTCTGATT     LPGMRLI        1     0
CTGCCTGGTATGCGTCTTCTT     LPGMRLL        1     0
CTGCCTGGTATGGTGCAGGCT     LPGMVQA        1     0
CTGCCTGGTATGTATGATCTG     LPGMYDL        1     0
CTGCCTGGTATGTGGTCTCTG     LPGMWSL        1     0
CTGCCTGGTATTACTGATCGT     LPGITDR        1     0
CTGCCTGGTATTAGGCTTTTG     LPGIRLL        1     0
CTGCCTGGTATTCATGCGAGG     LPGIHAR        1     0
CTGCCTGGTATTCCTGCTAGG     LPGIPAR        1     0
CTGCCTGGTATTGCGACTCGT     LPGIATR        1     0
CTGCCTGGTATTGGGGAGAGT     LPGIGES        1     0
CTGCCTGGTATTGTGGATACG     LPGIVDT        1     0
CTGCCTGGTATTTCGATGGCG     LPGISMA        1     0
CTGCCTGGTCAGACTCCTATT     LPGQTPI        1     0
CTGCCTGGTCAGCCGTTTATG     LPGQPFM        1     0
CTGCCTGGTCAGCGGAATTTT     LPGQRNF        1     0
CTGCCTGGTCAGCGGTAGGAG     LPGQRQE        1     0
CTGCCTGGTCAGCTGCCGCGT     LPGQLPR        1     0
CTGCCTGGTCATAATGTGCAG     LPGHNVQ        1     0
CTGCCTGGTCATAGTATGTAT     LPGHSMY        1     0
CTGCCTGGTCATATGCAGCCT     LPGHMQP        1     0
CTGCCTGGTCATATGCAGGTG     LPGHMQV        1     0
CTGCCTGGTCATCCGAATGTG     LPGHPNV        1     0
CTGCCTGGTCATCCTCTGACG     LPGHPLT        1     0
CTGCCTGGTCATCGGACTCTT     LPGHRTL        1     0
CTGCCTGGTCATCGGAGTGCG     LPGHRSA        1     0
CTGCCTGGTCATCTGCCGGTT     LPGHLPV        1     0
CTGCCTGGTCATCTGCGTCCG     LPGHLRP        1     0
CTGCCTGGTCATGAGCGTCAT     LPGHERH        1     0
CTGCCTGGTCATGAGGTGCTT     LPGHEVL        1     0
CTGCCTGGTCATGATCCTCGT     LPGHDPR        1     0
CTGCCTGGTCATGCGCATGTG     LPGHAHV        1     0
CTGCCTGGTCATGCTCATACG     LPGHAHT        1     0
CTGCCTGGTCATGCTTATCGT     LPGHAYR        1     0
CTGCCTGGTCATGCTTTTATG     LPGHAFM        1     0
CTGCCTGGTCATGGGTCTAAT     LPGHGSN        1     0
CTGCCTGGTCATTCGGCGCCT     LPGHSAP        1     0
CTGCCTGGTCATTCGTTGGTT     LPGHSLV        1     0
CTGCCTGGTCATTCTTGGCCG     LPGHSWP        1     0
CTGCCTGGTCATTTGCCTCCG     LPGHLPP        1     0
CTGCCTGGTCCAAGGGTGTCT     LPGPRVS        1     0
CTGCCTGGTCCGAATTATTCT     LPGPNYS        1     0
CTGCCTGGTCCGAATTCTACT     LPGPNST        1     0
CTGCCTGGTCCGACGCTGTTT     LPGPTLF        1     0
CTGCCTGGTCCGACGGATTCT     LPGPTDS        1     0
CTGCCTGGTCCGAGTACTGCT     LPGPSTA        1     0
CTGCCTGGTCCGAGTTGGCTT     LPGPSWL        1     0
CTGCCTGGTCCGATGAGTAAT     LPGPMSN        1     0
CTGCCTGGTCCGATGATGCAG     LPGPMMQ        1     0
CTGCCTGGTCCGATGCTGACG     LPGPMLT        1     0
CTGCCTGGTCCGATGGCTAGG     LPGPMAR        1     0
CTGCCTGGTCCGCAGCAGCCG     LPGPQQP        1     0
CTGCCTGGTCCGCATATTCTG     LPGPHIL        1     0
CTGCCTGGTCCGCCGCCGTGG     LPGPPPW        1     0
CTGCCTGGTCCGCCGTCTGAT     LPGPPSD        1     0
CTGCCTGGTCCGCCTCCGTTT     LPGPPPF        1     0
CTGCCTGGTCCGCCTTCGTGG     LPGPPSW        1     0
CTGCCTGGTCCGCGGTATCCG     LPGPRYP        1     0
CTGCCTGGTCCGCTTGCTCGT     LPGPLAR        1     0
CTGCCTGGTCCGGTGCCGACG     LPGPVPT        1     0
CTGCCTGGTCCGGTTCCGACG     LPGPVPT        1     0
CTGCCTGGTCCGGTTTCTCTT     LPGPVSL        1     0
CTGCCTGGTCCGGTTTTGCCG     LPGPVLP        1     0
CTGCCTGGTCCGTATAAATAT     LPGPYKY        1     0
CTGCCTGGTCCGTATAGTAGG     LPGPYSR        1     0
CTGCCTGGTCCGTCTACGTTG     LPGPSTL        1     0
CTGCCTGGTCCGTCTGGTATT     LPGPSGI        1     0
CTGCCTGGTCCGTCTTTTCTG     LPGPSFL        1     0
CTGCCTGGTCCGTGTCATCTT     LPGPCHL        1     0
CTGCCTGGTCCGTTGCCTAAT     LPGPLPN        1     0
CTGCCTGGTCCGTTGCCTCTG     LPGPLPL        1     0
CTGCCTGGTCCTAAGATGAGT     LPGPKMS        1     0
CTGCCTGGTCCTAAGCCTAAG     LPGPKPK        1     0
CTGCCTGGTCCTAATAAGGTT     LPGPNKV        1     0
CTGCCTGGTCCTACTACTGCT     LPGPTTA        1     0
CTGCCTGGTCCTAGTTGGAGT     LPGPSWS        1     0
CTGCCTGGTCCTATGCCTGAG     LPGPMPE        1     0
CTGCCTGGTCCTATTAATACT     LPGPINT        1     0
CTGCCTGGTCCTCAGACTCAT     LPGPQTH        1     0
CTGCCTGGTCCTCATACGTAT     LPGPHTY        1     0
CTGCCTGGTCCTCATCCTCTT     LPGPHPL        1     0
CTGCCTGGTCCTCATCCTGCT     LPGPHPA        1     0
CTGCCTGGTCCTCATGCGCAT     LPGPHAH        1     0
CTGCCTGGTCCTCCGTTGTAG     LPGPPLQ        1     0
CTGCCTGGTCCTCCTCAGAAG     LPGPPQK        1     0
CTGCCTGGTCCTCCTCAGGTG     LPGPPQV        1     0
CTGCCTGGTCCTCCTCTTCGT     LPGPPLR        1     0
CTGCCTGGTCCTCCTTCTCTT     LPGPPSL        1     0
CTGCCTGGTCCTCGGGGTACT     LPGPRGT        1     0
CTGCCTGGTCCTCGTACGCCT     LPGPRTP        1     0
CTGCCTGGTCCTCGTCCGAAT     LPGPRPN        1     0
CTGCCTGGTCCTCGTCCGCCT     LPGPRPP        1     0
CTGCCTGGTCCTCTGCCGTCG     LPGPLPS        1     0
CTGCCTGGTCCTCTGGCTACT     LPGPLAT        1     0
CTGCCTGGTCCTCTTCTGAAT     LPGPLLN        1     0
CTGCCTGGTCCTGATTATCAG     LPGPDYQ        1     0
CTGCCTGGTCCTGCGCATCTT     LPGPAHL        1     0
CTGCCTGGTCCTGCTCATTTG     LPGPAHL        1     0
CTGCCTGGTCCTGGGCTGACT     LPGPGLT        1     0
CTGCCTGGTCCTGTGACTCTG     LPGPVTL        1     0
CTGCCTGGTCCTGTGCCTTAG     LPGPVPQ        1     0
CTGCCTGGTCCTGTGCGGTCG     LPGPVRS        1     0
CTGCCTGGTCCTGTTGCTGAT     LPGPVAD        1     0
CTGCCTGGTCCTTATAATTGG     LPGPYNW        1     0
CTGCCTGGTCCTTGTCCGTAG     LPGPCPQ        1     0
CTGCCTGGTCCTTTGACTCTT     LPGPLTL        1     0
CTGCCTGGTCCTTTGTCTTAT     LPGPLSY        1     0
CTGCCTGGTCGGACGCTTGAT     LPGRTLD        1     0
CTGCCTGGTCGGAGTGAGGCT     LPGRSEA        1     0
CTGCCTGGTCGGATGACGCTG     LPGRMTL        1     0
CTGCCTGGTCGGATGGATGAT     LPGRMDD        1     0
CTGCCTGGTCGGCCTGTTACT     LPGRPVT        1     0
CTGCCTGGTCGGGAGGTGTTT     LPGREVF        1     0
CTGCCTGGTCGGGCTCATTTT     LPGRAHF        1     0
CTGCCTGGTCGGGCTCCGCTT     LPGRAPL        1     0
CTGCCTGGTCGGGGGTATATG     LPGRGYM        1     0
CTGCCTGGTCGGGGTGGTTCG     LPGRGGS        1     0
CTGCCTGGTCGTAATTTTGAG     LPGRNFE        1     0
CTGCCTGGTCGTACGTCTCCT     LPGRTSP        1     0
CTGCCTGGTCGTCCGACTCCG     LPGRPTP        1     0
CTGCCTGGTCGTCCTCCGACT     LPGRPPT        1     0
CTGCCTGGTCGTCCTCTTCCT     LPGRPLP        1     0
CTGCCTGGTCGTCTGTTGTCG     LPGRLLS        1     0
CTGCCTGGTCGTTCGTTTGGT     LPGRSFG        1     0
CTGCCTGGTCGTTCTCCTTTT     LPGRSPF        1     0
CTGCCTGGTCGTTTTTATCCT     LPGRFYP        1     0
CTGCCTGGTCTGAAGTCTAGT     LPGLKSS        1     0
CTGCCTGGTCTGACTAGGAGT     LPGLTRS        1     0
CTGCCTGGTCTGACTATGCCG     LPGLTMP        1     0
CTGCCTGGTCTGCATAGGACG     LPGLHRT        1     0
CTGCCTGGTCTGCATCCGTTT     LPGLHPF        1     0
CTGCCTGGTCTGCCGATGACG     LPGLPMT        1     0
CTGCCTGGTCTGCCGCATCCT     LPGLPHP        1     0
CTGCCTGGTCTGCCTTTTCAT     LPGLPFH        1     0
CTGCCTGGTCTGCGTCAGAAT     LPGLRQN        1     0
CTGCCTGGTCTGCGTCCTCTG     LPGLRPL        1     0
CTGCCTGGTCTGCTGCCTCCG     LPGLLPP        1     0
CTGCCTGGTCTGGATGATGTT     LPGLDDV        1     0
CTGCCTGGTCTGGATTATCCG     LPGLDYP        1     0
CTGCCTGGTCTGTATGAGGTT     LPGLYEV        1     0
CTGCCTGGTCTGTATGGTGAG     LPGLYGE        1     0
CTGCCTGGTCTTACTACTCCT     LPGLTTP        1     0
CTGCCTGGTCTTAGGAATACG     LPGLRNT        1     0
CTGCCTGGTCTTAGTAATGTT     LPGLSNV        1     0
CTGCCTGGTCTTAGTTGGCTT     LPGLSWL        1     0
CTGCCTGGTCTTATGAGTATT     LPGLMSI        1     0
CTGCCTGGTCTTCAGGCTATG     LPGLQAM        1     0
CTGCCTGGTCTTCAGGCTCCT     LPGLQAP        1     0
CTGCCTGGTCTTCAGTCTATG     LPGLQSM        1     0
CTGCCTGGTCTTCCGGCTCCT     LPGLPAP        1     0
CTGCCTGGTCTTCGTCCGTCG     LPGLRPS        1     0
CTGCCTGGTCTTCTGATTGCT     LPGLLIA        1     0
CTGCCTGGTCTTGCTCCGATG     LPGLAPM        1     0
CTGCCTGGTCTTGGTCCGGGC     LPGLGPG        1     0
CTGCCTGGTCTTTATCTGCAG     LPGLYLQ        1     0
CTGCCTGGTCTTTCTCATTAT     LPGLSHY        1     0
CTGCCTGGTCTTTTGCCTCAG     LPGLLPQ        1     0
CTGCCTGGTCTTTTGCGGACT     LPGLLRT        1     0
CTGCCTGGTGAGACTACTATG     LPGETTM        1     0
CTGCCTGGTGAGATTTGTTGT     LPGEICC        1     0
CTGCCTGGTGAGCCGCATCGT     LPGEPHR        1     0
CTGCCTGGTGAGCCTAAGTCT     LPGEPKS        1     0
CTGCCTGGTGAGCCTCAGCGT     LPGEPQR        1     0
CTGCCTGGTGAGCGTCAGCTG     LPGERQL        1     0
CTGCCTGGTGAGCTTACTTGG     LPGELTW        1     0
CTGCCTGGTGAGCTTCAGCCG     LPGELQP        1     0
CTGCCTGGTGAGGGGACGAGT     LPGEGTS        1     0
CTGCCTGGTGAGTCTAGGCCT     LPGESRP        1     0
CTGCCTGGTGAGTTTCCGAGT     LPGEFPS        1     0
CTGCCTGGTGATAATGGTCCG     LPGDNGP        1     0
CTGCCTGGTGATAGTATGGAT     LPGDSMD        1     0
CTGCCTGGTGATAGTCCTAGG     LPGDSPR        1     0
CTGCCTGGTGATCATAGGCCT     LPGDHRP        1     0
CTGCCTGGTGATCCGCATCCG     LPGDPHP        1     0
CTGCCTGGTGATCCTTTTCGG     LPGDPFR        1     0
CTGCCTGGTGATCGTGGTGGG     LPGDRGG        1     0
CTGCCTGGTGATCTTCCTCTG     LPGDLPL        1     0
CTGCCTGGTGATGCTGCGCCG     LPGDAAP        1     0
CTGCCTGGTGATGTGCCGCTG     LPGDVPL        1     0
CTGCCTGGTGATTGGCTGCTT     LPGDWLL        1     0
CTGCCTGGTGCGAATAAGTCG     LPGANKS        1     0
CTGCCTGGTGCGACGGCTACT     LPGATAT        1     0
CTGCCTGGTGCGATTGCTACG     LPGAIAT        1     0
CTGCCTGGTGCGCATATGATG     LPGAHMM        1     0
CTGCCTGGTGCGCATCAGTCT     LPGAHQS        1     0
CTGCCTGGTGCGCCGACTCAG     LPGAPTQ        1     0
CTGCCTGGTGCGCCTCGTTGT     LPGAPRC        1     0
CTGCCTGGTGCGCCTTTGATG     LPGAPLM        1     0
CTGCCTGGTGCGCGTGCTCCT     LPGARAP        1     0
CTGCCTGGTGCGCTGATGGAT     LPGALMD        1     0
CTGCCTGGTGCGGCGCCGTCT     LPGAAPS        1     0
CTGCCTGGTGCGGCTAATGGT     LPGAANG        1     0
CTGCCTGGTGCGGGTTCGGCT     LPGAGSA        1     0
CTGCCTGGTGCGTATAGTCCT     LPGAYSP        1     0
CTGCCTGGTGCGTCGAGTACT     LPGASST        1     0
CTGCCTGGTGCGTTTCTGAAT     LPGAFLN        1     0
CTGCCTGGTGCTACGAAGAAT     LPGATKN        1     0
CTGCCTGGTGCTAGGCTTACT     LPGARLT        1     0
CTGCCTGGTGCTCCGCGTCAG     LPGAPRQ        1     0
CTGCCTGGTGCTCCTCTTACT     LPGAPLT        1     0
CTGCCTGGTGCTCCTTTTTAT     LPGAPFY        1     0
CTGCCTGGTGCTCGTCCTACG     LPGARPT        1     0
CTGCCTGGTGCTCTTGGGCGT     LPGALGR        1     0
CTGCCTGGTGCTGCGGCGCAT     LPGAAAH        1     0
CTGCCTGGTGCTGCTCATCCT     LPGAAHP        1     0
CTGCCTGGTGCTTATCCGCGT     LPGAYPR        1     0
CTGCCTGGTGCTTATCCTGCG     LPGAYPA        1     0
CTGCCTGGTGCTTCTCCTGGT     LPGASPG        1     0
CTGCCTGGTGCTTCTGATATG     LPGASDM        1     0
CTGCCTGGTGGGAAGACGAAT     LPGGKTN        1     0
CTGCCTGGTGGGATGTTGCCT     LPGGMLP        1     0
CTGCCTGGTGGGCCTGCGCGT     LPGGPAR        1     0
CTGCCTGGTGGGTCTTCTGAT     LPGGSSD        1     0
CTGCCTGGTGGTAATCATAAT     LPGGNHN        1     0
CTGCCTGGTGGTATGCCGAAG     LPGGMPK        1     0
CTGCCTGGTGGTCCTGATCTG     LPGGPDL        1     0
CTGCCTGGTGGTCGGGTTCAG     LPGGRVQ        1     0
CTGCCTGGTGGTTATGAGCCT     LPGGYEP        1     0
CTGCCTGGTGGTTCTCTTCAT     LPGGSLH        1     0
CTGCCTGGTGGTTCTCTTGCG     LPGGSLA        1     0
CTGCCTGGTGTGAAGCCTATG     LPGVKPM        1     0
CTGCCTGGTGTGACGAATACT     LPGVTNT        1     0
CTGCCTGGTGTGCAGCATCAT     LPGVQHH        1     0
CTGCCTGGTGTGCATCCGGCT     LPGVHPA        1     0
CTGCCTGGTGTGCCGACTGAG     LPGVPTE        1     0
CTGCCTGGTGTGCGTGCGGTG     LPGVRAV        1     0
CTGCCTGGTGTGGCGACTCAT     LPGVATH        1     0
CTGCCTGGTGTGGCTACTAGG     LPGVATR        1     0
CTGCCTGGTGTGGCTGGTACG     LPGVAGT        1     0
CTGCCTGGTGTGTATCCTCCT     LPGVYPP        1     0
CTGCCTGGTGTTATGACTGCT     LPGVMTA        1     0
CTGCCTGGTGTTCCGGCTTCT     LPGVPAS        1     0
CTGCCTGGTGTTCCGGGTCGT     LPGVPGR        1     0
CTGCCTGGTGTTCCGTTGTAT     LPGVPLY        1     0
CTGCCTGGTGTTCCTCTTCTT     LPGVPLL        1     0
CTGCCTGGTGTTCGGCTGAAT     LPGVRLN        1     0
CTGCCTGGTGTTCGGGATGTG     LPGVRDV        1     0
CTGCCTGGTGTTCTGTCTAGG     LPGVLSR        1     0
CTGCCTGGTGTTGCTAATTCG     LPGVANS        1     0
CTGCCTGGTGTTGTGTCGTCG     LPGVVSS        1     0
CTGCCTGGTGTTTCGTCGCAG     LPGVSSQ        1     0
CTGCCTGGTTATACGCTGCAT     LPGYTLH        1     0
CTGCCTGGTTATACTATGCCG     LPGYTMP        1     0
CTGCCTGGTTATATTACTCCG     LPGYITP        1     0
CTGCCTGGTTATCCGCCGAGT     LPGYPPS        1     0
CTGCCTGGTTATCCGGGTGCT     LPGYPGA        1     0
CTGCCTGGTTATCGTCCTCCT     LPGYRPP        1     0
CTGCCTGGTTATCGTTTTCCG     LPGYRFP        1     0
CTGCCTGGTTATCTGACGGCG     LPGYLTA        1     0
CTGCCTGGTTATGGTAGGCAT     LPGYGRH        1     0
CTGCCTGGTTATTCGCCTTCG     LPGYSPS        1     0
CTGCCTGGTTATTCTAAGCGA     LPGYSKR        1     0
CTGCCTGGTTCGAGGCTGATG     LPGSRLM        1     0
CTGCCTGGTTCGCAGAAGTTG     LPGSQKL        1     0
CTGCCTGGTTCGCCGCCTCGT     LPGSPPR        1     0
CTGCCTGGTTCGCCGTCGTAT     LPGSPSY        1     0
CTGCCTGGTTCGCGTCCTTTG     LPGSRPL        1     0
CTGCCTGGTTCGCTTAGGTAT     LPGSLRY        1     0
CTGCCTGGTTCGGATCCGACG     LPGSDPT        1     0
CTGCCTGGTTCGGCTCTTCTG     LPGSALL        1     0
CTGCCTGGTTCGTGGCCGATT     LPGSWPI        1     0
CTGCCTGGTTCGTGGCGGTAT     LPGSWRY        1     0
CTGCCTGGTTCTAATCCTGTG     LPGSNPV        1     0
CTGCCTGGTTCTACGCCTAAT     LPGSTPN        1     0
CTGCCTGGTTCTAGTCAGCCT     LPGSSQP        1     0
CTGCCTGGTTCTATGAAGAGG     LPGSMKR        1     0
CTGCCTGGTTCTCATTTGCTT     LPGSHLL        1     0
CTGCCTGGTTCTGAGCGGTTT     LPGSERF        1     0
CTGCCTGGTTCTGCTACGCTT     LPGSATL        1     0
CTGCCTGGTTCTGTGCAGTGG     LPGSVQW        1     0
CTGCCTGGTTCTTCGATGCCG     LPGSSMP        1     0
CTGCCTGGTTCTTCGGCTCCG     LPGSSAP        1     0
CTGCCTGGTTGGACGCTGATG     LPGWTLM        1     0
CTGCCTGGTTGGACTCAGTGT     LPGWTQC        1     0
CTGCCTGGTTGGATGTCGCTG     LPGWMSL        1     0
CTGCCTGGTTGGCATCTTTAT     LPGWHLY        1     0
CTGCCTGGTTGGCCTACGCTG     LPGWPTL        1     0
CTGCCTGGTTGGCGGTATTTG     LPGWRYL        1     0
CTGCCTGGTTGGGCGCATTCT     LPGWAHS        1     0
CTGCCTGGTTGGGCGTCGTCT     LPGWASS        1     0
CTGCCTGGTTGGGCTAAGCGG     LPGWAKR        1     0
CTGCCTGGTTGGGCTGCTCGT     LPGWAAR        1     0
CTGCCTGGTTGGGTTACGCCT     LPGWVTP        1     0
CTGCCTGGTTGGTCGCTTCCG     LPGWSLP        1     0
CTGCCTGGTTGGTTTAATAGT     LPGWFNS        1     0
CTGCCTGGTTGTAGGCTGCAG     LPGCRLQ        1     0
CTGCCTGGTTGTCGGATTCCT     LPGCRIP        1     0
CTGCCTGGTTTGAAGAGTGAT     LPGLKSD        1     0
CTGCCTGGTTTGACTACTCCT     LPGLTTP        1     0
CTGCCTGGTTTGCAGCATCAT     LPGLQHH        1     0
CTGCCTGGTTTGCATACGAAG     LPGLHTK        1     0
CTGCCTGGTTTGCATACTGTG     LPGLHTV        1     0
CTGCCTGGTTTGCATGTTCAT     LPGLHVH        1     0
CTGCCTGGTTTGCCTAATCGT     LPGLPNR        1     0
CTGCCTGGTTTGCCTCCTCAG     LPGLPPQ        1     0
CTGCCTGGTTTGGTGGGTACT     LPGLVGT        1     0
CTGCCTGGTTTGTCGCTTGTG     LPGLSLV        1     0
CTGCCTGGTTTTCAGATTTGG     LPGFQIW        1     0
CTGCCTGGTTTTCCTCCGCTG     LPGFPPL        1     0
CTGCCTGGTTTTTGTACTTCT     LPGFCTS        1     0
CTGCCTGTACGTTCGTCGCCT     LPVRSSP        1     0
CTGCCTGTATCGCTGATGGAG     LPVSLME        1     0
CTGCCTGTGAAGAAGTTGACT     LPVKKLT        1     0
CTGCCTGTGAAGAATGATAGT     LPVKNDS        1     0
CTGCCTGTGAAGACTCCTCCG     LPVKTPP        1     0
CTGCCTGTGAAGAGGCCTACT     LPVKRPT        1     0
CTGCCTGTGAAGCATCGTAGT     LPVKHRS        1     0
CTGCCTGTGAAGCCTCCTCCT     LPVKPPP        1     0
CTGCCTGTGAAGCCTTCGGAG     LPVKPSE        1     0
CTGCCTGTGAAGCGGGAGTTT     LPVKREF        1     0
CTGCCTGTGAAGCGTGCTAAT     LPVKRAN        1     0
CTGCCTGTGAAGGGTATGTAT     LPVKGMY        1     0
CTGCCTGTGAAGTAGATTACT     LPVKQIT        1     0
CTGCCTGTGAAGTATACTAAT     LPVKYTN        1     0
CTGCCTGTGAAGTGGTCGCAG     LPVKWSQ        1     0
CTGCCTGTGAAGTGTAAGCCT     LPVKCKP        1     0
CTGCCTGTGAATAATGCGCAT     LPVNNAH        1     0
CTGCCTGTGAATACGCATCCG     LPVNTHP        1     0
CTGCCTGTGAATACTAGTGTG     LPVNTSV        1     0
CTGCCTGTGAATAGCGCGCTG     LPVNSAL        1     0
CTGCCTGTGAATCAGCCTACT     LPVNQPT        1     0
CTGCCTGTGAATCAGCTTGTG     LPVNQLV        1     0
CTGCCTGTGAATCAGGCTCCT     LPVNQAP        1     0
CTGCCTGTGAATCGTACTTCG     LPVNRTS        1     0
CTGCCTGTGAATCGTGTGTGT     LPVNRVC        1     0
CTGCCTGTGAATCGTTTGCAT     LPVNRLH        1     0
CTGCCTGTGAATCTTACTCAG     LPVNLTQ        1     0
CTGCCTGTGAATCTTGCGACG     LPVNLAT        1     0
CTGCCTGTGAATGCGAAGACG     LPVNAKT        1     0
CTGCCTGTGAATGCGCGTCCT     LPVNARP        1     0
CTGCCTGTGAATGGGTAGAAG     LPVNGQK        1     0
CTGCCTGTGAATTCGCCTGGT     LPVNSPG        1     0
CTGCCTGTGAATTGTGATACG     LPVNCDT        1     0
CTGCCTGTGACGAAGCATCCT     LPVTKHP        1     0
CTGCCTGTGACGAAGCATGTT     LPVTKHV        1     0
CTGCCTGTGACGAAGGCGTGG     LPVTKAW        1     0
CTGCCTGTGACGACGACTACG     LPVTTTT        1     0
CTGCCTGTGACGACGAGTCCG     LPVTTSP        1     0
CTGCCTGTGACGACGCGTTCT     LPVTTRS        1     0
CTGCCTGTGACGACTAAGAGG     LPVTTKR        1     0
CTGCCTGTGACGATGATGATT     LPVTMMI        1     0
CTGCCTGTGACGATTAGGGTT     LPVTIRV        1     0
CTGCCTGTGACGCATAATTTG     LPVTHNL        1     0
CTGCCTGTGACGCCTCCTCCG     LPVTPPP        1     0
CTGCCTGTGACGCTGCCGCCG     LPVTLPP        1     0
CTGCCTGTGACGGATACTTGG     LPVTDTW        1     0
CTGCCTGTGACGGATTATTCG     LPVTDYS        1     0
CTGCCTGTGACGGTTCTGAGT     LPVTVLS        1     0
CTGCCTGTGACGTTTAGTATT     LPVTFSI        1     0
CTGCCTGTGACTAAGCTTGCG     LPVTKLA        1     0
CTGCCTGTGACTAATGCGCCG     LPVTNAP        1     0
CTGCCTGTGACTACGCAGTGT     LPVTTQC        1     0
CTGCCTGTGACTACGCCTTCT     LPVTTPS        1     0
CTGCCTGTGACTACTACGCCG     LPVTTTP        1     0
CTGCCTGTGACTAGGACGTTG     LPVTRTL        1     0
CTGCCTGTGACTATGCTGCAT     LPVTMLH        1     0
CTGCCTGTGACTATTCCTCCT     LPVTIPP        1     0
CTGCCTGTGACTATTGTTCCG     LPVTIVP        1     0
CTGCCTGTGACTCAGTTGCAT     LPVTQLH        1     0
CTGCCTGTGACTCATATTCGT     LPVTHIR        1     0
CTGCCTGTGACTCATCCTTAT     LPVTHPY        1     0
CTGCCTGTGACTCCTCTTTCT     LPVTPLS        1     0
CTGCCTGTGACTCCTTCGTTG     LPVTPSL        1     0
CTGCCTGTGACTCCTTCTGTT     LPVTPSV        1     0
CTGCCTGTGACTCGTCAGTAT     LPVTRQY        1     0
CTGCCTGTGACTCGTGTGCAG     LPVTRVQ        1     0
CTGCCTGTGACTCTTTCGGGG     LPVTLSG        1     0
CTGCCTGTGACTGCGAAGCCG     LPVTAKP        1     0
CTGCCTGTGACTGCGAGTACT     LPVTAST        1     0
CTGCCTGTGACTGCTCCTGTT     LPVTAPV        1     0
CTGCCTGTGACTGGGAATAGG     LPVTGNR        1     0
CTGCCTGTGACTGGGCTGTTG     LPVTGLL        1     0
CTGCCTGTGACTGGTGAATCT     LPVTGES        1     0
CTGCCTGTGACTGTGACTCAG     LPVTVTQ        1     0
CTGCCTGTGACTGTTGGGCTT     LPVTVGL        1     0
CTGCCTGTGACTTCTATTCGT     LPVTSIR        1     0
CTGCCTGTGACTTCTGAGCTG     LPVTSEL        1     0
CTGCCTGTGACTTGGCCTCGT     LPVTWPR        1     0
CTGCCTGTGACTTTGAGGAAT     LPVTLRN        1     0
CTGCCTGTGACTTTTACGCAT     LPVTFTH        1     0
CTGCCTGTGAGGATTACTGCG     LPVRITA        1     0
CTGCCTGTGAGGCCTACGGCT     LPVRPTA        1     0
CTGCCTGTGAGGCCTCCGCCT     LPVRPPP        1     0
CTGCCTGTGAGGGCGGAGCTG     LPVRAEL        1     0
CTGCCTGTGAGGTCTAATGCT     LPVRSNA        1     0
CTGCCTGTGAGGTTGGCGCAT     LPVRLAH        1     0
CTGCCTGTGAGTCCGACTAAT     LPVSPTN        1     0
CTGCCTGTGAGTCCGCTGGTT     LPVSPLV        1     0
CTGCCTGTGAGTGCTAGGAGT     LPVSARS        1     0
CTGCCTGTGAGTTCTCCTCGG     LPVSSPR        1     0
CTGCCTGTGATGAGTCCTCTG     LPVMSPL        1     0
CTGCCTGTGATGCCGAATTAT     LPVMPNY        1     0
CTGCCTGTGATGCCGGATAGG     LPVMPDR        1     0
CTGCCTGTGATGCCTACTATT     LPVMPTI        1     0
CTGCCTGTGATGCCTATTTTG     LPVMPIL        1     0
CTGCCTGTGATGCCTCCGCCT     LPVMPPP        1     0
CTGCCTGTGATGGCGCTGGCT     LPVMALA        1     0
CTGCCTGTGATGGCTAAGCAG     LPVMAKQ        1     0
CTGCCTGTGATGGCTCTTGCT     LPVMALA        1     0
CTGCCTGTGATGTCTGTTCAT     LPVMSVH        1     0
CTGCCTGTGATGTCTTCGCGT     LPVMSSR        1     0
CTGCCTGTGATGTTGGATATT     LPVMLDI        1     0
CTGCCTGTGATTACGCTTCTG     LPVITLL        1     0
CTGCCTGTGATTAGGAATACT     LPVIRNT        1     0
CTGCCTGTGATTAGTCCGAGG     LPVISPR        1     0
CTGCCTGTGATTATGGGTAAT     LPVIMGN        1     0
CTGCCTGTGATTCCGCTGGGT     LPVIPLG        1     0
CTGCCTGTGATTCCGTGGGCG     LPVIPWA        1     0
CTGCCTGTGATTCTTCCTCCG     LPVILPP        1     0
CTGCCTGTGATTGCGCCGTCT     LPVIAPS        1     0
CTGCCTGTGATTGCTCGTCCT     LPVIARP        1     0
CTGCCTGTGATTGGTCCTCCT     LPVIGPP        1     0
CTGCCTGTGATTGTTCGTGCT     LPVIVRA        1     0
CTGCCTGTGATTTCTATGAAG     LPVISMK        1     0
CTGCCTGTGCAGCATCGGGTG     LPVQHRV        1     0
CTGCCTGTGCAGCCGAATAAT     LPVQPNN        1     0
CTGCCTGTGCAGCCGATGTAT     LPVQPMY        1     0
CTGCCTGTGCAGCCTGCGGAG     LPVQPAE        1     0
CTGCCTGTGCAGCCTGTGGTT     LPVQPVV        1     0
CTGCCTGTGCAGCCTTGTCTT     LPVQPCL        1     0
CTGCCTGTGCAGCTGGAGATT     LPVQLEI        1     0
CTGCCTGTGCAGCTGGCTCCT     LPVQLAP        1     0
CTGCCTGTGCAGGGTTCTCCT     LPVQGSP        1     0
CTGCCTGTGCAGGTGCCTTAG     LPVQVPQ        1     0
CTGCCTGTGCAGTATCCTCAT     LPVQYPH        1     0
CTGCCTGTGCATAAGTTGATT     LPVHKLI        1     0
CTGCCTGTGCATAATCGTCCT     LPVHNRP        1     0
CTGCCTGTGCATAATGCGTCT     LPVHNAS        1     0
CTGCCTGTGCATACTTCTGCT     LPVHTSA        1     0
CTGCCTGTGCATAGGGGGGGT     LPVHRGG        1     0
CTGCCTGTGCATAGTGAGGAG     LPVHSEE        1     0
CTGCCTGTGCATATGAAGCTT     LPVHMKL        1     0
CTGCCTGTGCATATGATGCTT     LPVHMML        1     0
CTGCCTGTGCATATGCAGATG     LPVHMQM        1     0
CTGCCTGTGCATATGCCTGGG     LPVHMPG        1     0
CTGCCTGTGCATATTGGTACG     LPVHIGT        1     0
CTGCCTGTGCATCCGACGACT     LPVHPTT        1     0
CTGCCTGTGCATCCTCGTAAG     LPVHPRK        1     0
CTGCCTGTGCATCGGTCTCTG     LPVHRSL        1     0
CTGCCTGTGCATCTGCCTCAT     LPVHLPH        1     0
CTGCCTGTGCATCTGCCTTCT     LPVHLPS        1     0
CTGCCTGTGCATCTTCCTCCG     LPVHLPP        1     0
CTGCCTGTGCATCTTTCACGG     LPVHLSR        1     0
CTGCCTGTGCATGATGATGGT     LPVHDDG        1     0
CTGCCTGTGCATGCGGTGGGG     LPVHAVG        1     0
CTGCCTGTGCATGCTCCTGTT     LPVHAPV        1     0
CTGCCTGTGCATTCGCGGACT     LPVHSRT        1     0
CTGCCTGTGCATTGGTCGCAT     LPVHWSH        1     0
CTGCCTGTGCATTGTGATGAT     LPVHCDD        1     0
CTGCCTGTGCCGAAGCAGTCT     LPVPKQS        1     0
CTGCCTGTGCCGACGACGTTG     LPVPTTL        1     0
CTGCCTGTGCCGACGATGAGT     LPVPTMS        1     0
CTGCCTGTGCCGACTCTGCGT     LPVPTLR        1     0
CTGCCTGTGCCGACTCTTTAT     LPVPTLY        1     0
CTGCCTGTGCCGATGGGGCCG     LPVPMGP        1     0
CTGCCTGTGCCGCATACGTCT     LPVPHTS        1     0
CTGCCTGTGCCGCATACTGGT     LPVPHTG        1     0
CTGCCTGTGCCGCATGAGCCG     LPVPHEP        1     0
CTGCCTGTGCCGCATGATCAT     LPVPHDH        1     0
CTGCCTGTGCCGCATGCTACT     LPVPHAT        1     0
CTGCCTGTGCCGCCGCGTTAT     LPVPPRY        1     0
CTGCCTGTGCCGCCGGAGTCT     LPVPPES        1     0
CTGCCTGTGCCGCCTACGGGG     LPVPPTG        1     0
CTGCCTGTGCCGCCTACTAGG     LPVPPTR        1     0
CTGCCTGTGCCGCCTCCGTTT     LPVPPPF        1     0
CTGCCTGTGCCGCGGCTGGAT     LPVPRLD        1     0
CTGCCTGTGCCGCGGTTTTAT     LPVPRFY        1     0
CTGCCTGTGCCGCTGAATTCG     LPVPLNS        1     0
CTGCCTGTGCCGCTTCCACGT     LPVPLPR        1     0
CTGCCTGTGCCGGGGTCGGAG     LPVPGSE        1     0
CTGCCTGTGCCGGGTCCTAGG     LPVPGPR        1     0
CTGCCTGTGCCGGTGCTTCGG     LPVPVLR        1     0
CTGCCTGTGCCGGTTACTACT     LPVPVTT        1     0
CTGCCTGTGCCGTATCCTTCT     LPVPYPS        1     0
CTGCCTGTGCCGTCGTTTTGG     LPVPSFW        1     0
CTGCCTGTGCCGTCTAAGTTT     LPVPSKF        1     0
CTGCCTGTGCCGTCTGCTTAG     LPVPSAQ        1     0
CTGCCTGTGCCGTTTAGGTCG     LPVPFRS        1     0
CTGCCTGTGCCGTTTCAGCGT     LPVPFQR        1     0
CTGCCTGTGCCTAATTATCTT     LPVPNYL        1     0
CTGCCTGTGCCTACTACGGGT     LPVPTTG        1     0
CTGCCTGTGCCTACTCAGAAG     LPVPTQK        1     0
CTGCCTGTGCCTAGGTTGTGT     LPVPRLC        1     0
CTGCCTGTGCCTAGTTGGGTG     LPVPSWV        1     0
CTGCCTGTGCCTATGCATGCT     LPVPMHA        1     0
CTGCCTGTGCCTATGCCTGGT     LPVPMPG        1     0
CTGCCTGTGCCTCAACGGTTT     LPVPQRF        1     0
CTGCCTGTGCCTCAGCTGGTT     LPVPQLV        1     0
CTGCCTGTGCCTCAGCTGTCG     LPVPQLS        1     0
CTGCCTGTGCCTCCGAAGTTT     LPVPPKF        1     0
CTGCCTGTGCCTCCGAATCGG     LPVPPNR        1     0
CTGCCTGTGCCTCCGGATGTT     LPVPPDV        1     0
CTGCCTGTGCCTCCTATTGTT     LPVPPIV        1     0
CTGCCTGTGCCTCCTCCGATT     LPVPPPI        1     0
CTGCCTGTGCCTCCTCCTTCG     LPVPPPS        1     0
CTGCCTGTGCCTCCTCTTTTG     LPVPPLL        1     0
CTGCCTGTGCCTCGTGATCGT     LPVPRDR        1     0
CTGCCTGTGCCTCGTTGGGAT     LPVPRWD        1     0
CTGCCTGTGCCTGATACGAAT     LPVPDTN        1     0
CTGCCTGTGCCTGATCGTGAT     LPVPDRD        1     0
CTGCCTGTGCCTGATGATACT     LPVPDDT        1     0
CTGCCTGTGCCTGCGATTATG     LPVPAIM        1     0
CTGCCTGTGCCTGCGTGGTCT     LPVPAWS        1     0
CTGCCTGTGCCTGCTATGTTG     LPVPAML        1     0
CTGCCTGTGCCTGCTTCTCCT     LPVPASP        1     0
CTGCCTGTGCCTGGAATGTTT     LPVPGMF        1     0
CTGCCTGTGCCTGTGCCTAAG     LPVPVPK        1     0
CTGCCTGTGCCTGTTAGGTTG     LPVPVRL        1     0
CTGCCTGTGCCTGTTAGTGAT     LPVPVSD        1     0
CTGCCTGTGCCTTAGAATGTT     LPVPQNV        1     0
CTGCCTGTGCCTTAGACGTTG     LPVPQTL        1     0
CTGCCTGTGCCTTAGAGTTTG     LPVPQSL        1     0
CTGCCTGTGCCTTAGCTTCTG     LPVPQLL        1     0
CTGCCTGTGCCTTATACGCTT     LPVPYTL        1     0
CTGCCTGTGCCTTATAGGGCG     LPVPYRA        1     0
CTGCCTGTGCCTTCTGAGCGG     LPVPSER        1     0
CTGCCTGTGCCTTCTGTACGT     LPVPSVR        1     0
CTGCCTGTGCCTTTGCCTAGT     LPVPLPS        1     0
CTGCCTGTGCGGACGAAGTGT     LPVRTKC        1     0
CTGCCTGTGCGGCTGCTACCT     LPVRLLP        1     0
CTGCCTGTGCGGCTTGCTTTG     LPVRLAL        1     0
CTGCCTGTGCGGGATTATGTG     LPVRDYV        1     0
CTGCCTGTGCGGGTTCTTTCG     LPVRVLS        1     0
CTGCCTGTGCGGTATCCGCCT     LPVRYPP        1     0
CTGCCTGTGCGGTCTGCTGAT     LPVRSAD        1     0
CTGCCTGTGCGGTTGTTGACT     LPVRLLT        1     0
CTGCCTGTGCGTACGCCTGCG     LPVRTPA        1     0
CTGCCTGTGCGTACTCCTCAT     LPVRTPH        1     0
CTGCCTGTGCGTATTCCTGTG     LPVRIPV        1     0
CTGCCTGTGCGTCAGATGCCG     LPVRQMP        1     0
CTGCCTGTGCGTCATAGTTTG     LPVRHSL        1     0
CTGCCTGTGCGTCCGCATTCG     LPVRPHS        1     0
CTGCCTGTGCGTCCTCCGGGT     LPVRPPG        1     0
CTGCCTGTGCGTCCTCTGGTG     LPVRPLV        1     0
CTGCCTGTGCGTCTGTCTATG     LPVRLSM        1     0
CTGCCTGTGCGTGATACTTAG     LPVRDTQ        1     0
CTGCCTGTGCGTGCGGATCCG     LPVRADP        1     0
CTGCCTGTGCGTGCTCAGCCT     LPVRAQP        1     0
CTGCCTGTGCGTGGTTCTATG     LPVRGSM        1     0
CTGCCTGTGCTGAAGCCTAGT     LPVLKPS        1     0
CTGCCTGTGCTGAAGCGTCTG     LPVLKRL        1     0
CTGCCTGTGCTGAGTCTTCCG     LPVLSLP        1     0
CTGCCTGTGCTGATGAGTCCG     LPVLMSP        1     0
CTGCCTGTGCTGATGGGTAGG     LPVLMGR        1     0
CTGCCTGTGCTGCATCTTCCG     LPVLHLP        1     0
CTGCCTGTGCTGCATGATCAG     LPVLHDQ        1     0
CTGCCTGTGCTGCCTGGTAAT     LPVLPGN        1     0
CTGCCTGTGCTGCCTGTGAAG     LPVLPVK        1     0
CTGCCTGTGCTGCGTGGTCAT     LPVLRGH        1     0
CTGCCTGTGCTGCGTTTGACT     LPVLRLT        1     0
CTGCCTGTGCTGCTGCCTCCG     LPVLLPP        1     0
CTGCCTGTGCTGGATCAGACG     LPVLDQT        1     0
CTGCCTGTGCTGGCTTCGCGT     LPVLASR        1     0
CTGCCTGTGCTGGCTTCTACT     LPVLAST        1     0
CTGCCTGTGCTGTAGACGTCT     LPVLQTS        1     0
CTGCCTGTGCTGTCTGATCCT     LPVLSDP        1     0
CTGCCTGTGCTGTTGGTGCCT     LPVLLVP        1     0
CTGCCTGTGCTTAAGCCGATG     LPVLKPM        1     0
CTGCCTGTGCTTAGGACGTCT     LPVLRTS        1     0
CTGCCTGTGCTTAGTGCGCAT     LPVLSAH        1     0
CTGCCTGTGCTTATGAGGCCT     LPVLMRP        1     0
CTGCCTGTGCTTCAGACTTTT     LPVLQTF        1     0
CTGCCTGTGCTTCCGCCGCGT     LPVLPPR        1     0
CTGCCTGTGCTTCCTATGAGT     LPVLPMS        1     0
CTGCCTGTGCTTCCTCCGTCG     LPVLPPS        1     0
CTGCCTGTGCTTCGGATGTCG     LPVLRMS        1     0
CTGCCTGTGCTTCGTCTGGCT     LPVLRLA        1     0
CTGCCTGTGCTTCGTTTTCTG     LPVLRFL        1     0
CTGCCTGTGCTTCTTCCTCAG     LPVLLPQ        1     0
CTGCCTGTGCTTGATGCTTCG     LPVLDAS        1     0
CTGCCTGTGCTTGGGGCGCTG     LPVLGAL        1     0
CTGCCTGTGCTTGTTCCTACG     LPVLVPT        1     0
CTGCCTGTGCTTTATCCTCGT     LPVLYPR        1     0
CTGCCTGTGCTTTATCTGCCG     LPVLYLP        1     0
CTGCCTGTGCTTTCTCTTACG     LPVLSLT        1     0
CTGCCTGTGCTTTCTGGTATT     LPVLSGI        1     0
CTGCCTGTGGAGACGTCGCGG     LPVETSR        1     0
CTGCCTGTGGAGCATAGTGTG     LPVEHSV        1     0
CTGCCTGTGGAGCCGCATCCG     LPVEPHP        1     0
CTGCCTGTGGAGGGTCCTGGG     LPVEGPG        1     0
CTGCCTGTGGATACTAGGTAT     LPVDTRY        1     0
CTGCCTGTGGATCATACGCGG     LPVDHTR        1     0
CTGCCTGTGGATCATATTGAT     LPVDHID        1     0
CTGCCTGTGGATCATCCTGCT     LPVDHPA        1     0
CTGCCTGTGGATCCTATGTTT     LPVDPMF        1     0
CTGCCTGTGGATCCTGTGTGG     LPVDPVW        1     0
CTGCCTGTGGATCCTTCTTGG     LPVDPSW        1     0
CTGCCTGTGGATCTTAAGCAG     LPVDLKQ        1     0
CTGCCTGTGGATGCTGGGTCG     LPVDAGS        1     0
CTGCCTGTGGATGGTGCGTCG     LPVDGAS        1     0
CTGCCTGTGGATGTGAAGCCG     LPVDVKP        1     0
CTGCCTGTGGATTATCGGCCT     LPVDYRP        1     0
CTGCCTGTGGATTGTGCGTTT     LPVDCAF        1     0
CTGCCTGTGGCGCTTCCTCTG     LPVALPL        1     0
CTGCCTGTGGCGTTTTCGTTG     LPVAFSL        1     0
CTGCCTGTGGCTACTCAGTAT     LPVATQY        1     0
CTGCCTGTGGCTACTCCTGTT     LPVATPV        1     0
CTGCCTGTGGCTCAGATTGCG     LPVAQIA        1     0
CTGCCTGTGGCTCGGACTCTG     LPVARTL        1     0
CTGCCTGTGGCTCGGCCTGAT     LPVARPD        1     0
CTGCCTGTGGCTGCTGCTCTG     LPVAAAL        1     0
CTGCCTGTGGGGACGTCGCAG     LPVGTSQ        1     0
CTGCCTGTGGGGACTGCGCAG     LPVGTAQ        1     0
CTGCCTGTGGGGATGGTTGCG     LPVGMVA        1     0
CTGCCTGTGGGGCATCTGCCT     LPVGHLP        1     0
CTGCCTGTGGGGCGTACTATG     LPVGRTM        1     0
CTGCCTGTGGGGCTTCATATG     LPVGLHM        1     0
CTGCCTGTGGGGGCGCCTCGT     LPVGAPR        1     0
CTGCCTGTGGGGTATACACCT     LPVGYTP        1     0
CTGCCTGTGGGGTCTAGGGTT     LPVGSRV        1     0
CTGCCTGTGGTGACGTCTGCG     LPVVTSA        1     0
CTGCCTGTGGTGAGGCATATT     LPVVRHI        1     0
CTGCCTGTGGTGCAGATGGGT     LPVVQMG        1     0
CTGCCTGTGGTGCAGCGTCCT     LPVVQRP        1     0
CTGCCTGTGGTGCATATTTGG     LPVVHIW        1     0
CTGCCTGTGGTGCCGCATCGG     LPVVPHR        1     0
CTGCCTGTGGTGCCGCCTGCT     LPVVPPA        1     0
CTGCCTGTGGTGCCGCTGAGT     LPVVPLS        1     0
CTGCCTGTGGTGCGGCCTACG     LPVVRPT        1     0
CTGCCTGTGGTGCGTCCTATT     LPVVRPI        1     0
CTGCCTGTGGTGCGTGCGTAT     LPVVRAY        1     0
CTGCCTGTGGTGCTTACTATT     LPVVLTI        1     0
CTGCCTGTGGTGGCTTGGACT     LPVVAWT        1     0
CTGCCTGTGGTTCAGAATGCG     LPVVQNA        1     0
CTGCCTGTGGTTCAGCTGTAT     LPVVQLY        1     0
CTGCCTGTGGTTCAGGCTATT     LPVVQAI        1     0
CTGCCTGTGGTTCTGCATATT     LPVVLHI        1     0
CTGCCTGTGGTTTGGCTTGCG     LPVVWLA        1     0
CTGCCTGTGTAGGAGGTTCCG     LPVQEVP        1     0
CTGCCTGTGTAGGCGAATCCT     LPVQANP        1     0
CTGCCTGTGTATAAGAGGTCT     LPVYKRS        1     0
CTGCCTGTGTATATTCGGGAG     LPVYIRE        1     0
CTGCCTGTGTATCAGCCTTTG     LPVYQPL        1     0
CTGCCTGTGTATCCGGTTGCT     LPVYPVA        1     0
CTGCCTGTGTATCCTCTGCGG     LPVYPLR        1     0
CTGCCTGTGTATCGGCCTCCG     LPVYRPP        1     0
CTGCCTGTGTATCGGGAGCAT     LPVYREH        1     0
CTGCCTGTGTATCGGTCTACG     LPVYRST        1     0
CTGCCTGTGTATCTTCAGCAT     LPVYLQH        1     0
CTGCCTGTGTATGCGATGCGT     LPVYAMR        1     0
CTGCCTGTGTATGCGCTTCAA     LPVYALQ        1     0
CTGCCTGTGTATGCTACTTTG     LPVYATL        1     0
CTGCCTGTGTATGCTCATGTG     LPVYAHV        1     0
CTGCCTGTGTATGCTGTTATG     LPVYAVM        1     0
CTGCCTGTGTATGTTGAGACG     LPVYVET        1     0
CTGCCTGTGTATTTGACGATG     LPVYLTM        1     0
CTGCCTGTGTCGACTAAGACT     LPVSTKT        1     0
CTGCCTGTGTCGCATTCGGTG     LPVSHSV        1     0
CTGCCTGTGTCGCCGAAGCTG     LPVSPKL        1     0
CTGCCTGTGTCGCCGAATACT     LPVSPNT        1     0
CTGCCTGTGTCGCCGAATCCG     LPVSPNP        1     0
CTGCCTGTGTCGCCTAATTAT     LPVSPNY        1     0
CTGCCTGTGTCGCCTCCTCAG     LPVSPPQ        1     0
CTGCCTGTGTCGCGGCCTATG     LPVSRPM        1     0
CTGCCTGTGTCGGCTACTCTG     LPVSATL        1     0
CTGCCTGTGTCGGTGAGGTAT     LPVSVRY        1     0
CTGCCTGTGTCGGTGCTGTTT     LPVSVLF        1     0
CTGCCTGTGTCGTATCCTACT     LPVSYPT        1     0
CTGCCTGTGTCGTCGCCGCTG     LPVSSPL        1     0
CTGCCTGTGTCGTCTATTATG     LPVSSIM        1     0
CTGCCTGTGTCGTGGCCGTAT     LPVSWPY        1     0
CTGCCTGTGTCGTTGTCGCCG     LPVSLSP        1     0
CTGCCTGTGTCTACGCAGACT     LPVSTQT        1     0
CTGCCTGTGTCTCCGCGTACT     LPVSPRT        1     0
CTGCCTGTGTCTCCTATTCTT     LPVSPIL        1     0
CTGCCTGTGTCTCGGACGTCT     LPVSRTS        1     0
CTGCCTGTGTCTCGTACTACT     LPVSRTT        1     0
CTGCCTGTGTCTCTGATTTAG     LPVSLIQ        1     0
CTGCCTGTGTCTCTGCTTACG     LPVSLLT        1     0
CTGCCTGTGTCTGCGGCTACT     LPVSAAT        1     0
CTGCCTGTGTCTGTTAATCTG     LPVSVNL        1     0
CTGCCTGTGTCTTATTCGGCG     LPVSYSA        1     0
CTGCCTGTGTGGAATCAGACG     LPVWNQT        1     0
CTGCCTGTGTGGAATTCGCAG     LPVWNSQ        1     0
CTGCCTGTGTGGACGCCGGAT     LPVWTPD        1     0
CTGCCTGTGTGGCTGCCTAAG     LPVWLPK        1     0
CTGCCTGTGTGGGCTCCTTAG     LPVWAPQ        1     0
CTGCCTGTGTGGTCGCAGTCT     LPVWSQS        1     0
CTGCCTGTGTGGTCTCCGGAT     LPVWSPD        1     0
CTGCCTGTGTGTCGGGCTCAT     LPVCRAH        1     0
CTGCCTGTGTGTCTTCCGTCT     LPVCLPS        1     0
CTGCCTGTGTTGAAGAGGATG     LPVLKRM        1     0
CTGCCTGTGTTGAAGCGTCCT     LPVLKRP        1     0
CTGCCTGTGTTGAATGTGCCT     LPVLNVP        1     0
CTGCCTGTGTTGACTTTGGCT     LPVLTLA        1     0
CTGCCTGTGTTGATGCGTACG     LPVLMRT        1     0
CTGCCTGTGTTGCAGCTGCCG     LPVLQLP        1     0
CTGCCTGTGTTGCATCCTCCT     LPVLHPP        1     0
CTGCCTGTGTTGCCGACGTCG     LPVLPTS        1     0
CTGCCTGTGTTGCCGTATCAG     LPVLPYQ        1     0
CTGCCTGTGTTGCCGTCGCAT     LPVLPSH        1     0
CTGCCTGTGTTGCCTCGTTAT     LPVLPRY        1     0
CTGCCTGTGTTGCCTTCGACG     LPVLPST        1     0
CTGCCTGTGTTGCCTTCTAAT     LPVLPSN        1     0
CTGCCTGTGTTGCGTAAGGAT     LPVLRKD        1     0
CTGCCTGTGTTGCTTACTATT     LPVLLTI        1     0
CTGCCTGTGTTGCTTATGAGG     LPVLLMR        1     0
CTGCCTGTGTTGGAGCAGCAT     LPVLEQH        1     0
CTGCCTGTGTTTACTACTATG     LPVFTTM        1     0
CTGCCTGTGTTTCCGAAGTAT     LPVFPKY        1     0
CTGCCTGTGTTTCCTGTTTTG     LPVFPVL        1     0
CTGCCTGTGTTTCGGCCTTCG     LPVFRPS        1     0
CTGCCTGTGTTTCGTCCTTCT     LPVFRPS        1     0
CTGCCTGTGTTTCTTACTTGG     LPVFLTW        1     0
CTGCCTGTGTTTGATTGTCCT     LPVFDCP        1     0
CTGCCTGTGTTTGCGTATCCT     LPVFAYP        1     0
CTGCCTGTTAAGAGTGCGCCT     LPVKSAP        1     0
CTGCCTGTTAAGCAGCCGAGG     LPVKQPR        1     0
CTGCCTGTTAAGCCGTTGATG     LPVKPLM        1     0
CTGCCTGTTAAGCGGGCTCCT     LPVKRAP        1     0
CTGCCTGTTAAGCGTCCTCCT     LPVKRPP        1     0
CTGCCTGTTAAGCTGATGAGG     LPVKLMR        1     0
CTGCCTGTTAAGCTTCGGCCT     LPVKLRP        1     0
CTGCCTGTTAAGGGTCATGAG     LPVKGHE        1     0
CTGCCTGTTAAGTCTTTGCGG     LPVKSLR        1     0
CTGCCTGTTAATACGCATCAT     LPVNTHH        1     0
CTGCCTGTTAATACGCCTCGT     LPVNTPR        1     0
CTGCCTGTTAATACGCGTGCT     LPVNTRA        1     0
CTGCCTGTTAATCAGCGTTCT     LPVNQRS        1     0
CTGCCTGTTAATCCGCCTACG     LPVNPPT        1     0
CTGCCTGTTAATCCTACTTTT     LPVNPTF        1     0
CTGCCTGTTAATCGTATTTCG     LPVNRIS        1     0
CTGCCTGTTAATCTTTATACT     LPVNLYT        1     0
CTGCCTGTTAATGGGCTGCCT     LPVNGLP        1     0
CTGCCTGTTAATGGTCAGAGT     LPVNGQS        1     0
CTGCCTGTTAATTGTAGGTGG     LPVNCRW        1     0
CTGCCTGTTACGAAGCTTCTG     LPVTKLL        1     0
CTGCCTGTTACGAGGGCGGTG     LPVTRAV        1     0
CTGCCTGTTACGATGCATGGT     LPVTMHG        1     0
CTGCCTGTTACGATGTCGCCT     LPVTMSP        1     0
CTGCCTGTTACGCATCTTCAG     LPVTHLQ        1     0
CTGCCTGTTACGCGTCCTTTA     LPVTRPL        1     0
CTGCCTGTTACGCTTAAGTCT     LPVTLKS        1     0
CTGCCTGTTACGGATTCGTAT     LPVTDSY        1     0
CTGCCTGTTACGGGGCCGGGG     LPVTGPG        1     0
CTGCCTGTTACGGGTGCTGCT     LPVTGAA        1     0
CTGCCTGTTACGTATCCGCCT     LPVTYPP        1     0
CTGCCTGTTACGTCTGATCCG     LPVTSDP        1     0
CTGCCTGTTACTAAGGCGAGG     LPVTKAR        1     0
CTGCCTGTTACTAATCCTATG     LPVTNPM        1     0
CTGCCTGTTACTACGCATCGT     LPVTTHR        1     0
CTGCCTGTTACTACTCTGGAG     LPVTTLE        1     0
CTGCCTGTTACTAGGGTGACT     LPVTRVT        1     0
CTGCCTGTTACTATTCCTCAT     LPVTIPH        1     0
CTGCCTGTTACTCAGCGTTAT     LPVTQRY        1     0
CTGCCTGTTACTCAGTTGCAT     LPVTQLH        1     0
CTGCCTGTTACTCATAGTTGG     LPVTHSW        1     0
CTGCCTGTTACTCCGCCGGCT     LPVTPPA        1     0
CTGCCTGTTACTCCGGTTCGT     LPVTPVR        1     0
CTGCCTGTTACTCGGTCTGTG     LPVTRSV        1     0
CTGCCTGTTACTCTGCTTACT     LPVTLLT        1     0
CTGCCTGTTACTGCGCCTGTG     LPVTAPV        1     0
CTGCCTGTTACTGCTATGCCT     LPVTAMP        1     0
CTGCCTGTTACTGGACAGGTT     LPVTGQV        1     0
CTGCCTGTTACTGGTCCGCCG     LPVTGPP        1     0
CTGCCTGTTACTGTGTAGATT     LPVTVQI        1     0
CTGCCTGTTACTTCTCGTACG     LPVTSRT        1     0
CTGCCTGTTACTTTGCTGCAT     LPVTLLH        1     0
CTGCCTGTTAGGAATCAGCTT     LPVRNQL        1     0
CTGCCTGTTAGGGCTCATGTT     LPVRAHV        1     0
CTGCCTGTTAGTACGACTCCG     LPVSTTP        1     0
CTGCCTGTTAGTACGCCGGTT     LPVSTPV        1     0
CTGCCTGTTAGTACGGGGTCG     LPVSTGS        1     0
CTGCCTGTTAGTACTCCGCTG     LPVSTPL        1     0
CTGCCTGTTAGTCATAAGTTG     LPVSHKL        1     0
CTGCCTGTTAGTCATATGGAT     LPVSHMD        1     0
CTGCCTGTTAGTCTGTCTGCT     LPVSLSA        1     0
CTGCCTGTTAGTGCGCAGCTG     LPVSAQL        1     0
CTGCCTGTTAGTGTGGCGATG     LPVSVAM        1     0
CTGCCTGTTATGAATCAGATG     LPVMNQM        1     0
CTGCCTGTTATGACGTCTCCG     LPVMTSP        1     0
CTGCCTGTTATGCCGATTCTG     LPVMPIL        1     0
CTGCCTGTTATGCCTAAGTTG     LPVMPKL        1     0
CTGCCTGTTATGCCTCTGGCG     LPVMPLA        1     0
CTGCCTGTTATGCTGACTCCA     LPVMLTP        1     0
CTGCCTGTTATGGCTCAGCCT     LPVMAQP        1     0
CTGCCTGTTATTAAGCTGATT     LPVIKLI        1     0
CTGCCTGTTATTACGACTTTG     LPVITTL        1     0
CTGCCTGTTATTCAGCGTGTG     LPVIQRV        1     0
CTGCCTGTTATTCCTATTAAT     LPVIPIN        1     0
CTGCCTGTTATTCCTCCGAAT     LPVIPPN        1     0
CTGCCTGTTATTGCTAAGCTG     LPVIAKL        1     0
CTGCCTGTTATTGCTGCTTCT     LPVIAAS        1     0
CTGCCTGTTCAGAATCATTCT     LPVQNHS        1     0
CTGCCTGTTCAGACGCGGTGG     LPVQTRW        1     0
CTGCCTGTTCAGCATGCTTTT     LPVQHAF        1     0
CTGCCTGTTCAGCCGTCTACG     LPVQPST        1     0
CTGCCTGTTCAGCCTAGTCAT     LPVQPSH        1     0
CTGCCTGTTCAGCGGCTTCAG     LPVQRLQ        1     0
CTGCCTGTTCAGCGTGAGCGG     LPVQRER        1     0
CTGCCTGTTCAGCGTGCTATT     LPVQRAI        1     0
CTGCCTGTTCAGCTGCGTAAG     LPVQLRK        1     0
CTGCCTGTTCAGCTTAAGGTG     LPVQLKV        1     0
CTGCCTGTTCAGGATCCGATG     LPVQDPM        1     0
CTGCCTGTTCAGTCGGTTCCG     LPVQSVP        1     0
CTGCCTGTTCAGTTGCTTCGG     LPVQLLR        1     0
CTGCCTGTTCATACGCCTTCG     LPVHTPS        1     0
CTGCCTGTTCATATGCGTCAT     LPVHMRH        1     0
CTGCCTGTTCATCCGGGGCAT     LPVHPGH        1     0
CTGCCTGTTCATCGGCTTGAG     LPVHRLE        1     0
CTGCCTGTTCATCGTTAGACG     LPVHRQT        1     0
CTGCCTGTTCATGCGGCTCAT     LPVHAAH        1     0
CTGCCTGTTCATTAGAAGCGG     LPVHQKR        1     0
CTGCCTGTTCATTCTCGTGCT     LPVHSRA        1     0
CTGCCTGTTCCGAATAAGCAT     LPVPNKH        1     0
CTGCCTGTTCCGACGCCTGAG     LPVPTPE        1     0
CTGCCTGTTCCGACTGATACG     LPVPTDT        1     0
CTGCCTGTTCCGCCGACTCGT     LPVPPTR        1     0
CTGCCTGTTCCGCCTACTGAT     LPVPPTD        1     0
CTGCCTGTTCCGCCTCCTCAG     LPVPPPQ        1     0
CTGCCTGTTCCGCCTCCTTGG     LPVPPPW        1     0
CTGCCTGTTCCGCCTTATGAT     LPVPPYD        1     0
CTGCCTGTTCCGCGGACTCCT     LPVPRTP        1     0
CTGCCTGTTCCGCTGATTCAG     LPVPLIQ        1     0
CTGCCTGTTCCGCTGCTTCGG     LPVPLLR        1     0
CTGCCTGTTCCGGAGCCTCCT     LPVPEPP        1     0
CTGCCTGTTCCGGCTCCGACG     LPVPAPT        1     0
CTGCCTGTTCCGGTTACGTCG     LPVPVTS        1     0
CTGCCTGTTCCGGTTCCTATT     LPVPVPI        1     0
CTGCCTGTTCCGTCGAATCCT     LPVPSNP        1     0
CTGCCTGTTCCGTCTAGGGGT     LPVPSRG        1     0
CTGCCTGTTCCGTGGACGCCT     LPVPWTP        1     0
CTGCCTGTTCCGTTTCCTTCT     LPVPFPS        1     0
CTGCCTGTTCCGTTTGCTCCT     LPVPFAP        1     0
CTGCCTGTTCCGTTTGGGGCT     LPVPFGA        1     0
CTGCCTGTTCCTAATGCTGCG     LPVPNAA        1     0
CTGCCTGTTCCTACGGCTCAT     LPVPTAH        1     0
CTGCCTGTTCCTAGGTGGGCG     LPVPRWA        1     0
CTGCCTGTTCCTATGCATCCT     LPVPMHP        1     0
CTGCCTGTTCCTATGCCGTTT     LPVPMPF        1     0
CTGCCTGTTCCTATTGTTTGT     LPVPIVC        1     0
CTGCCTGTTCCTCAAACTATG     LPVPQTM        1     0
CTGCCTGTTCCTCAGCTTAGT     LPVPQLS        1     0
CTGCCTGTTCCTCATACTTCT     LPVPHTS        1     0
CTGCCTGTTCCTCATAGTCTG     LPVPHSL        1     0
CTGCCTGTTCCTCCTCAGCCG     LPVPPQP        1     0
CTGCCTGTTCCTCCTCATCCG     LPVPPHP        1     0
CTGCCTGTTCCTCCTGCGCCG     LPVPPAP        1     0
CTGCCTGTTCCTCGTCTGCCT     LPVPRLP        1     0
CTGCCTGTTCCTCTGCATTAG     LPVPLHQ        1     0
CTGCCTGTTCCTGAGGAGAGG     LPVPEER        1     0
CTGCCTGTTCCTGCGCCTATT     LPVPAPI        1     0
CTGCCTGTTCCTGCTGAGACG     LPVPAET        1     0
CTGCCTGTTCCTTATGTTCCG     LPVPYVP        1     0
CTGCCTGTTCCTTCGCCGAAT     LPVPSPN        1     0
CTGCCTGTTCCTTCTCCGCAT     LPVPSPH        1     0
CTGCCTGTTCGCGTGGGGCAT     LPVRVGH        1     0
CTGCCTGTTCGGAATACTCTG     LPVRNTL        1     0
CTGCCTGTTCGTACTCAGCAT     LPVRTQH        1     0
CTGCCTGTTCGTACTCCTCGG     LPVRTPR        1     0
CTGCCTGTTCGTCCGCCTACT     LPVRPPT        1     0
CTGCCTGTTCGTCCTCTGATT     LPVRPLI        1     0
CTGCCTGTTCGTTCTGTGGGG     LPVRSVG        1     0
CTGCCTGTTCTGACGGGTTCT     LPVLTGS        1     0
CTGCCTGTTCTGCAGGCGAAG     LPVLQAK        1     0
CTGCCTGTTCTGCATCTGCGT     LPVLHLR        1     0
CTGCCTGTTCTGCCTTCTATG     LPVLPSM        1     0
CTGCCTGTTCTGGATGATGGT     LPVLDDG        1     0
CTGCCTGTTCTGGCTGTGCTT     LPVLAVL        1     0
CTGCCTGTTCTGGTGCCGAGG     LPVLVPR        1     0
CTGCCTGTTCTGGTGCCTACG     LPVLVPT        1     0
CTGCCTGTTCTGGTTGCTTCT     LPVLVAS        1     0
CTGCCTGTTCTGTCGCGTCCG     LPVLSRP        1     0
CTGCCTGTTCTGTCTAATACT     LPVLSNT        1     0
CTGCCTGTTCTGTGGCCTGAG     LPVLWPE        1     0
CTGCCTGTTCTTAATGGTGCG     LPVLNGA        1     0
CTGCCTGTTCTTACGGGGCCG     LPVLTGP        1     0
CTGCCTGTTCTTACTCCGCAT     LPVLTPH        1     0
CTGCCTGTTCTTCCGGCTTCT     LPVLPAS        1     0
CTGCCTGTTCTTCTTCATTCT     LPVLLHS        1     0
CTGCCTGTTCTTCTTCTGCCT     LPVLLLP        1     0
CTGCCTGTTCTTGCGGATAAT     LPVLADN        1     0
CTGCCTGTTCTTGCGTCTTCT     LPVLASS        1     0
CTGCCTGTTCTTTCTCCTAAT     LPVLSPN        1     0
CTGCCTGTTCTTTTGCCGCTT     LPVLLPL        1     0
CTGCCTGTTGAGACTACTACT     LPVETTT        1     0
CTGCCTGTTGAGAGTCAGTTG     LPVESQL        1     0
CTGCCTGTTGAGCCGCATCTG     LPVEPHL        1     0
CTGCCTGTTGAGCCTATGCTG     LPVEPML        1     0
CTGCCTGTTGAGCCTGCTATG     LPVEPAM        1     0
CTGCCTGTTGAGCTGCCGTCT     LPVELPS        1     0
CTGCCTGTTGAGCTTACGTTG     LPVELTL        1     0
CTGCCTGTTGAGGCGCTTGCT     LPVEALA        1     0
CTGCCTGTTGAGGCTTTGGTT     LPVEALV        1     0
CTGCCTGTTGAGGGGATTCGT     LPVEGIR        1     0
CTGCCTGTTGAGTCGCCTCGT     LPVESPR        1     0
CTGCCTGTTGATACTATTGAG     LPVDTIE        1     0
CTGCCTGTTGATACTGAGTAT     LPVDTEY        1     0
CTGCCTGTTGATACTTTGTTT     LPVDTLF        1     0
CTGCCTGTTGATATTCCGCGT     LPVDIPR        1     0
CTGCCTGTTGATCCTCCTCAG     LPVDPPQ        1     0
CTGCCTGTTGATCTTCCTCCT     LPVDLPP        1     0
CTGCCTGTTGATGTGTCGCAT     LPVDVSH        1     0
CTGCCTGTTGATTGTTGTGTG     LPVDCCV        1     0
CTGCCTGTTGATTTGACTATT     LPVDLTI        1     0
CTGCCTGTTGCGACTCTGTAG     LPVATLQ        1     0
CTGCCTGTTGCGAGGCCGGTG     LPVARPV        1     0
CTGCCTGTTGCGAGGGCTACG     LPVARAT        1     0
CTGCCTGTTGCGATGAAGCGG     LPVAMKR        1     0
CTGCCTGTTGCGCATTTGAAG     LPVAHLK        1     0
CTGCCTGTTGCGCCGAGTATT     LPVAPSI        1     0
CTGCCTGTTGCGCCTCTTTGG     LPVAPLW        1     0
CTGCCTGTTGCGCGGTATATG     LPVARYM        1     0
CTGCCTGTTGCGCTGCATATG     LPVALHM        1     0
CTGCCTGTTGCGCTTAGTTCG     LPVALSS        1     0
CTGCCTGTTGCGCTTGTGAAT     LPVALVN        1     0
CTGCCTGTTGCGGATAATATT     LPVADNI        1     0
CTGCCTGTTGCGGCGACTCTT     LPVAATL        1     0
CTGCCTGTTGCGGCGCTGAAT     LPVAALN        1     0
CTGCCTGTTGCGGCGCTGTCT     LPVAALS        1     0
CTGCCTGTTGCGGGGCATGCG     LPVAGHA        1     0
CTGCCTGTTGCGGTTCTTGTT     LPVAVLV        1     0
CTGCCTGTTGCGTCGCCGGTG     LPVASPV        1     0
CTGCCTGTTGCGTCTAGGGCG     LPVASRA        1     0
CTGCCTGTTGCGTCTCTTTCT     LPVASLS        1     0
CTGCCTGTTGCGTCTGTTCAG     LPVASVQ        1     0
CTGCCTGTTGCGTGGTTGCGG     LPVAWLR        1     0
CTGCCTGTTGCTACGAATCCG     LPVATNP        1     0
CTGCCTGTTGCTATTAGGGCG     LPVAIRA        1     0
CTGCCTGTTGCTCCTATTTGG     LPVAPIW        1     0
CTGCCTGTTGCTCGTTCTACT     LPVARST        1     0
CTGCCTGTTGCTGGTAATGCT     LPVAGNA        1     0
CTGCCTGTTGCTGGTGTTCTT     LPVAGVL        1     0
CTGCCTGTTGCTGTGCTGCCG     LPVAVLP        1     0
CTGCCTGTTGCTGTTCCGTCG     LPVAVPS        1     0
CTGCCTGTTGCTTCTTCTCCT     LPVASSP        1     0
CTGCCTGTTGGGAAGCGTCTG     LPVGKRL        1     0
CTGCCTGTTGGGCAGGATGCT     LPVGQDA        1     0
CTGCCTGTTGGGGTTCCTTCG     LPVGVPS        1     0
CTGCCTGTTGGGTGGTAGGAG     LPVGWQE        1     0
CTGCCTGTTGGGTTGGGTTCG     LPVGLGS        1     0
CTGCCTGTTGGTATGGCGTTT     LPVGMAF        1     0
CTGCCTGTTGGTATTTGGCGG     LPVGIWR        1     0
CTGCCTGTTGGTCCGCATGCT     LPVGPHA        1     0
CTGCCTGTTGGTCCGGGTAGT     LPVGPGS        1     0
CTGCCTGTTGGTCCGTGGTTG     LPVGPWL        1     0
CTGCCTGTTGGTCGGTGGCCG     LPVGRWP        1     0
CTGCCTGTTGGTCTGCCTGCT     LPVGLPA        1     0
CTGCCTGTTGTGAAGACTGCT     LPVVKTA        1     0
CTGCCTGTTGTGACGCCTCCG     LPVVTPP        1     0
CTGCCTGTTGTGAGTGAGACG     LPVVSET        1     0
CTGCCTGTTGTGATTCGTGCG     LPVVIRA        1     0
CTGCCTGTTGTGCATCCTGTG     LPVVHPV        1     0
CTGCCTGTTGTGCCTGAGCGG     LPVVPER        1     0
CTGCCTGTTGTGCGTCAGAGT     LPVVRQS        1     0
CTGCCTGTTGTGGAGCCTTTG     LPVVEPL        1     0
CTGCCTGTTGTGGCGAAGTTG     LPVVAKL        1     0
CTGCCTGTTGTGGCGTGGAAT     LPVVAWN        1     0
CTGCCTGTTGTGGCTCCTTTG     LPVVAPL        1     0
CTGCCTGTTGTTCCTCGTAGG     LPVVPRR        1     0
CTGCCTGTTGTTCCTTCGCGT     LPVVPSR        1     0
CTGCCTGTTGTTGCTGTTTGG     LPVVAVW        1     0
CTGCCTGTTTAGATTCCTCCT     LPVQIPP        1     0
CTGCCTGTTTATACGGAGACT     LPVYTET        1     0
CTGCCTGTTTATCTTAGTGAT     LPVYLSD        1     0
CTGCCTGTTTATGCGGCGCTG     LPVYAAL        1     0
CTGCCTGTTTATTTTCCTACG     LPVYFPT        1     0
CTGCCTGTTTCGATTACGCCG     LPVSITP        1     0
CTGCCTGTTTCGCAGCATCCT     LPVSQHP        1     0
CTGCCTGTTTCGCCGTCTGAT     LPVSPSD        1     0
CTGCCTGTTTCGCCTTGGCCT     LPVSPWP        1     0
CTGCCTGTTTCGCGGGAGCTG     LPVSREL        1     0
CTGCCTGTTTCGCGTCCTCCG     LPVSRPP        1     0
CTGCCTGTTTCGCTTCTGATG     LPVSLLM        1     0
CTGCCTGTTTCGGCGCGTTAT     LPVSARY        1     0
CTGCCTGTTTCGGTTATTCTT     LPVSVIL        1     0
CTGCCTGTTTCGTCTCTTATG     LPVSSLM        1     0
CTGCCTGTTTCGTCTTCTAGT     LPVSSSS        1     0
CTGCCTGTTTCTACTCATGTT     LPVSTHV        1     0
CTGCCTGTTTCTCCGCGTACT     LPVSPRT        1     0
CTGCCTGTTTCTCCTACTTTT     LPVSPTF        1     0
CTGCCTGTTTCTCTGCCTAAT     LPVSLPN        1     0
CTGCCTGTTTCTCTGCCTGCG     LPVSLPA        1     0
CTGCCTGTTTGGATGCTGTCT     LPVWMLS        1     0
CTGCCTGTTTGGCCTACTATG     LPVWPTM        1     0
CTGCCTGTTTGGGCGTCGGTT     LPVWASV        1     0
CTGCCTGTTTTGACGGTGGAT     LPVLTVD        1     0
CTGCCTGTTTTGCATTTTTTG     LPVLHFL        1     0
CTGCCTGTTTTGTCGAGTCTG     LPVLSSL        1     0
CTGCCTGTTTTTCGGCCTGAT     LPVFRPD        1     0
CTGCCTGTTTTTGCTCCTTCG     LPVFAPS        1     0
CTGCCTTAGAAGCATGCGTAT     LPQKHAY        1     0
CTGCCTTAGAAGCTGCATTCT     LPQKLHS        1     0
CTGCCTTAGAAGCTTCATGAT     LPQKLHD        1     0
CTGCCTTAGAAGTCTCTGCCT     LPQKSLP        1     0
CTGCCTTAGAATAATAGTGAG     LPQNNSE        1     0
CTGCCTTAGAATACGCCTTCG     LPQNTPS        1     0
CTGCCTTAGAATACTACTGCT     LPQNTTA        1     0
CTGCCTTAGAATATTCAGCTG     LPQNIQL        1     0
CTGCCTTAGACGAAGGCGGTT     LPQTKAV        1     0
CTGCCTTAGACGACGAATAAG     LPQTTNK        1     0
CTGCCTTAGACGCCGCATCCT     LPQTPHP        1     0
CTGCCTTAGACGCCGGCTTCG     LPQTPAS        1     0
CTGCCTTAGACGCCTTATATT     LPQTPYI        1     0
CTGCCTTAGACGCTGCCTCCT     LPQTLPP        1     0
CTGCCTTAGACGCTTGTGAGT     LPQTLVS        1     0
CTGCCTTAGACGGCTCGTTGG     LPQTARW        1     0
CTGCCTTAGACGGCTGTGCCG     LPQTAVP        1     0
CTGCCTTAGACTACTAAGTGT     LPQTTKC        1     0
CTGCCTTAGACTAGGATGACG     LPQTRMT        1     0
CTGCCTTAGACTAGTCAGAGG     LPQTSQR        1     0
CTGCCTTAGACTAGTTCGGTT     LPQTSSV        1     0
CTGCCTTAGACTCAGCCGCGT     LPQTQPR        1     0
CTGCCTTAGACTCCTACGCAT     LPQTPTH        1     0
CTGCCTTAGACTCCTTCTCCT     LPQTPSP        1     0
CTGCCTTAGACTCTTGAGGAG     LPQTLEE        1     0
CTGCCTTAGACTGAGGATGTG     LPQTEDV        1     0
CTGCCTTAGACTGATCATATG     LPQTDHM        1     0
CTGCCTTAGACTGCTCATTTT     LPQTAHF        1     0
CTGCCTTAGACTGCTGGGCCG     LPQTAGP        1     0
CTGCCTTAGACTGGGCTTGGT     LPQTGLG        1     0
CTGCCTTAGACTGTGACTAGT     LPQTVTS        1     0
CTGCCTTAGACTGTTTGGACT     LPQTVWT        1     0
CTGCCTTAGACTTCGAAGCGT     LPQTSKR        1     0
CTGCCTTAGACTTCTGCTCGT     LPQTSAR        1     0
CTGCCTTAGAGGCTTACTTAT     LPQRLTY        1     0
CTGCCTTAGAGGGATCCGATG     LPQRDPM        1     0
CTGCCTTAGAGTAAGATGTAT     LPQSKMY        1     0
CTGCCTTAGAGTAATGTTCAG     LPQSNVQ        1     0
CTGCCTTAGAGTAGGTTGAGT     LPQSRLS        1     0
CTGCCTTAGAGTGATCGTTTG     LPQSDRL        1     0
CTGCCTTAGAGTGTTCCGAGG     LPQSVPR        1     0
CTGCCTTAGAGTTATGGTCCT     LPQSYGP        1     0
CTGCCTTAGAGTTCGCCTGTG     LPQSSPV        1     0
CTGCCTTAGATGACTGATCTT     LPQMTDL        1     0
CTGCCTTAGATGCCTACGCGG     LPQMPTR        1     0
CTGCCTTAGATGCCTTCGCCG     LPQMPSP        1     0
CTGCCTTAGATGCTGCTTCTG     LPQMLLL        1     0
CTGCCTTAGATGCTGGCTAGT     LPQMLAS        1     0
CTGCCTTAGATGCTTGGTAAG     LPQMLGK        1     0
CTGCCTTAGATGGGTGAGGCG     LPQMGEA        1     0
CTGCCTTAGATGTATCCTTGT     LPQMYPC        1     0
CTGCCTTAGATGTCGCTTTCT     LPQMSLS        1     0
CTGCCTTAGATTACTAAGCCT     LPQITKP        1     0
CTGCCTTAGATTCCGACTATT     LPQIPTI        1     0
CTGCCTTAGATTCCGTGTGCT     LPQIPCA        1     0
CTGCCTTAGATTCTGTTGGTA     LPQILLV        1     0
CTGCCTTAGATTTTGCATATG     LPQILHM        1     0
CTGCCTTAGCATTATACTACG     LPQHYTT        1     0
CTGCCTTAGCTGAGTATTGCG     LPQLSIA        1     0
CTGCCTTAGCTGATGAATCCT     LPQLMNP        1     0
CTGCCTTAGCTGCAGCATACG     LPQLQHT        1     0
CTGCCTTAGCTGCAGTCTACT     LPQLQST        1     0
CTGCCTTAGCTGCATATTATG     LPQLHIM        1     0
CTGCCTTAGCTGCCGATTTAT     LPQLPIY        1     0
CTGCCTTAGCTGCCTATTCAT     LPQLPIH        1     0
CTGCCTTAGCTGCCTCATTCG     LPQLPHS        1     0
CTGCCTTAGCTGCGGGTGCAT     LPQLRVH        1     0
CTGCCTTAGCTGCGGTTGACG     LPQLRLT        1     0
CTGCCTTAGCTGCGTCCTTCT     LPQLRPS        1     0
CTGCCTTAGCTGCTTCTGATG     LPQLLLM        1     0
CTGCCTTAGCTGGGTCCGAAG     LPQLGPK        1     0
CTGCCTTAGCTTACGACTGTT     LPQLTTV        1     0
CTGCCTTAGCTTCCTAATAGT     LPQLPNS        1     0
CTGCCTTAGCTTGTGCTTGCT     LPQLVLA        1     0
CTGCCTTAGGAGAAGATGCGT     LPQEKMR        1     0
CTGCCTTAGGAGAGGGCTTGG     LPQERAW        1     0
CTGCCTTAGGAGCCTGCTGTT     LPQEPAV        1     0
CTGCCTTAGGAGCGGGTGGCT     LPQERVA        1     0
CTGCCTTAGGAGCTTCATTTT     LPQELHF        1     0
CTGCCTTAGGAGCTTTCGTCT     LPQELSS        1     0
CTGCCTTAGGAGGATCTTCTG     LPQEDLL        1     0
CTGCCTTAGGAGGGTCGGCGT     LPQEGRR        1     0
CTGCCTTAGGAGGTTCCGCAG     LPQEVPQ        1     0
CTGCCTTAGGAGTTTGTGAAG     LPQEFVK        1     0
CTGCCTTAGGATAGGCGGCAT     LPQDRRH        1     0
CTGCCTTAGGATAGTCTGCCT     LPQDSLP        1     0
CTGCCTTAGGATCCGCATCTT     LPQDPHL        1     0
CTGCCTTAGGATGTGTGGAAT     LPQDVWN        1     0
CTGCCTTAGGATTCTGGGCAG     LPQDSGQ        1     0
CTGCCTTAGGCAACTCAGATT     LPQATQI        1     0
CTGCCTTAGGCGACGCTTATT     LPQATLI        1     0
CTGCCTTAGGCGCGGTCGTCG     LPQARSS        1     0
CTGCCTTAGGCGCGGTTTCCG     LPQARFP        1     0
CTGCCTTAGGCGCTTCATTAT     LPQALHY        1     0
CTGCCTTAGGCGTCTGAGTTG     LPQASEL        1     0
CTGCCTTAGGCTACTATTTTT     LPQATIF        1     0
CTGCCTTAGGCTATTCCGTAT     LPQAIPY        1     0
CTGCCTTAGGCTCCTAATACT     LPQAPNT        1     0
CTGCCTTAGGCTGATCCGTAT     LPQADPY        1     0
CTGCCTTAGGCTGCTCGTAAT     LPQAARN        1     0
CTGCCTTAGGCTGGGCGTGGT     LPQAGRG        1     0
CTGCCTTAGGGGAATCCTCAG     LPQGNPQ        1     0
CTGCCTTAGGGGACTTTTCAT     LPQGTFH        1     0
CTGCCTTAGGGGTGGTCTCAT     LPQGWSH        1     0
CTGCCTTAGGGTTGGGCGCGT     LPQGWAR        1     0
CTGCCTTAGGTGACGGTGGTT     LPQVTVV        1     0
CTGCCTTAGGTGCTGTATCTG     LPQVLYL        1     0
CTGCCTTAGGTGCTTCCGCAT     LPQVLPH        1     0
CTGCCTTAGGTGGTGCCGCCT     LPQVVPP        1     0
CTGCCTTAGGTTAGGTCGTCT     LPQVRSS        1     0
CTGCCTTAGGTTCATGTGCCT     LPQVHVP        1     0
CTGCCTTAGGTTCTTCCGCCT     LPQVLPP        1     0
CTGCCTTAGGTTGCGCTGTCT     LPQVALS        1     0
CTGCCTTAGGTTGCTCCTCAT     LPQVAPH        1     0
CTGCCTTAGGTTTCTAAGTGG     LPQVSKW        1     0
CTGCCTTAGGTTTTTATTCCT     LPQVFIP        1     0
CTGCCTTATAAGACGGCTCGT     LPYKTAR        1     0
CTGCCTTATAAGCCGTCTGAT     LPYKPSD        1     0
CTGCCTTATAAGCCTATGGAT     LPYKPMD        1     0
CTGCCTTATAAGCCTCATTCG     LPYKPHS        1     0
CTGCCTTATAATAATCCGCTG     LPYNNPL        1     0
CTGCCTTATAATACGACTCGG     LPYNTTR        1     0
CTGCCTTATAATCCGCAGAAT     LPYNPQN        1     0
CTGCCTTATAATCCTCATCCG     LPYNPHP        1     0
CTGCCTTATAATCTGTTTACT     LPYNLFT        1     0
CTGCCTTATAATGCGCGTGAG     LPYNARE        1     0
CTGCCTTATAATGCTCCTTTT     LPYNAPF        1     0
CTGCCTTATACGAATAATCCT     LPYTNNP        1     0
CTGCCTTATACGACTGCTCGT     LPYTTAR        1     0
CTGCCTTATACGATTTAGACG     LPYTIQT        1     0
CTGCCTTATACGCATACTGTG     LPYTHTV        1     0
CTGCCTTATACGCCGCTGAGT     LPYTPLS        1     0
CTGCCTTATACGCGGAATTGT     LPYTRNC        1     0
CTGCCTTATACGCGGTCTGGT     LPYTRSG        1     0
CTGCCTTATACGCGTCCTACG     LPYTRPT        1     0
CTGCCTTATACGCTTCTGCGG     LPYTLLR        1     0
CTGCCTTATACGGCGTCGTGG     LPYTASW        1     0
CTGCCTTATACGGCTCCTCGT     LPYTAPR        1     0
CTGCCTTATACGGCTTTTCCG     LPYTAFP        1     0
CTGCCTTATACGGGTACTCAG     LPYTGTQ        1     0
CTGCCTTATACGGTGAGTTAT     LPYTVSY        1     0
CTGCCTTATACTAGGCTTACG     LPYTRLT        1     0
CTGCCTTATACTCGTCCGTGG     LPYTRPW        1     0
CTGCCTTATACTCTGTATCAG     LPYTLYQ        1     0
CTGCCTTATACTGATCATTAT     LPYTDHY        1     0
CTGCCTTATACTGCGCCGACG     LPYTAPT        1     0
CTGCCTTATACTGCTAATGAT     LPYTAND        1     0
CTGCCTTATACTGCTTATTTT     LPYTAYF        1     0
CTGCCTTATACTGCTTCGCTG     LPYTASL        1     0
CTGCCTTATAGGCATCCTGTG     LPYRHPV        1     0
CTGCCTTATAGTATTGCTCGT     LPYSIAR        1     0
CTGCCTTATAGTCCGCCTACT     LPYSPPT        1     0
CTGCCTTATAGTCCGCCTTCG     LPYSPPS        1     0
CTGCCTTATAGTCCGCTGATT     LPYSPLI        1     0
CTGCCTTATAGTCTGATGATT     LPYSLMI        1     0
CTGCCTTATAGTGGGTCTGCG     LPYSGSA        1     0
CTGCCTTATAGTTCGCTTAAT     LPYSSLN        1     0
CTGCCTTATAGTTGGAATCAG     LPYSWNQ        1     0
CTGCCTTATATGCCGGAGCTT     LPYMPEL        1     0
CTGCCTTATATGCCTTCTCCG     LPYMPSP        1     0
CTGCCTTATATGCGTCCTCAT     LPYMRPH        1     0
CTGCCTTATATGTCTGTTCGT     LPYMSVR        1     0
CTGCCTTATATTCAGCTGCGG     LPYIQLR        1     0
CTGCCTTATATTCCTTGGGCG     LPYIPWA        1     0
CTGCCTTATATTCGTACTGTT     LPYIRTV        1     0
CTGCCTTATATTGTTCTTCCG     LPYIVLP        1     0
CTGCCTTATATTTAGACGATG     LPYIQTM        1     0
CTGCCTTATATTTCGCCTTAT     LPYISPY        1     0
CTGCCTTATCAGACGACGTAG     LPYQTTQ        1     0
CTGCCTTATCAGAGGCATTTG     LPYQRHL        1     0
CTGCCTTATCAGCAGATGTTG     LPYQQML        1     0
CTGCCTTATCAGCATAGTTCT     LPYQHSS        1     0
CTGCCTTATCAGCATATTCCG     LPYQHIP        1     0
CTGCCTTATCAGCATCCGCAG     LPYQHPQ        1     0
CTGCCTTATCAGCCGACGCAG     LPYQPTQ        1     0
CTGCCTTATCAGCCGGCGCAT     LPYQPAH        1     0
CTGCCTTATCAGCCTGTTCGT     LPYQPVR        1     0
CTGCCTTATCAGCGTGCGACG     LPYQRAT        1     0
CTGCCTTATCAGCTTCCTCCT     LPYQLPP        1     0
CTGCCTTATCATAAGCATCAG     LPYHKHQ        1     0
CTGCCTTATCATAAGCTGCAT     LPYHKLH        1     0
CTGCCTTATCATACGATTGAG     LPYHTIE        1     0
CTGCCTTATCATACTCTGCAT     LPYHTLH        1     0
CTGCCTTATCATAGTACTCCT     LPYHSTP        1     0
CTGCCTTATCATAGTGCTCTG     LPYHSAL        1     0
CTGCCTTATCATCAGCATTTG     LPYHQHL        1     0
CTGCCTTATCATCCGTATGCG     LPYHPYA        1     0
CTGCCTTATCATCTTATGCTG     LPYHLML        1     0
CTGCCTTATCATGAGAGGCCG     LPYHERP        1     0
CTGCCTTATCATGCTGATCAT     LPYHADH        1     0
CTGCCTTATCCGACGCCGGGT     LPYPTPG        1     0
CTGCCTTATCCGAGTCCTGCT     LPYPSPA        1     0
CTGCCTTATCCGATTGAGCAG     LPYPIEQ        1     0
CTGCCTTATCCGCCGCAGCAT     LPYPPQH        1     0
CTGCCTTATCCGCCTAAGATT     LPYPPKI        1     0
CTGCCTTATCCGCTGCGTGTT     LPYPLRV        1     0
CTGCCTTATCCGCTTCATGAT     LPYPLHD        1     0
CTGCCTTATCCGCTTCTGCTG     LPYPLLL        1     0
CTGCCTTATCCGGGGTCTTTG     LPYPGSL        1     0
CTGCCTTATCCGGGTAAGAGT     LPYPGKS        1     0
CTGCCTTATCCGGTGCCGTTG     LPYPVPL        1     0
CTGCCTTATCCGTCTACTCGG     LPYPSTR        1     0
CTGCCTTATCCGTGGATTAAT     LPYPWIN        1     0
CTGCCTTATCCTAAGCTGCGT     LPYPKLR        1     0
CTGCCTTATCCTACGGAGCTG     LPYPTEL        1     0
CTGCCTTATCCTATGTTTTCT     LPYPMFS        1     0
CTGCCTTATCCTCAGAGTCCT     LPYPQSP        1     0
CTGCCTTATCCTCGGAGTCAG     LPYPRSQ        1     0
CTGCCTTATCCTCGGCTGAAT     LPYPRLN        1     0
CTGCCTTATCCTCGTACGACT     LPYPRTT        1     0
CTGCCTTATCCTCGTCCGAGT     LPYPRPS        1     0
CTGCCTTATCCTCTGATGCCT     LPYPLMP        1     0
CTGCCTTATCCTGCGCCTACG     LPYPAPT        1     0
CTGCCTTATCCTGCTCTGCTT     LPYPALL        1     0
CTGCCTTATCGGATTCTGCTT     LPYRILL        1     0
CTGCCTTATCGGGATCTTCCG     LPYRDLP        1     0
CTGCCTTATCGGGCGTATCCT     LPYRAYP        1     0
CTGCCTTATCGGTATGCTTGG     LPYRYAW        1     0
CTGCCTTATCGTAATCCGTGG     LPYRNPW        1     0
CTGCCTTATCGTATTGCTCCT     LPYRIAP        1     0
CTGCCTTATCGTCCTGCGGTT     LPYRPAV        1     0
CTGCCTTATCGTCCTTCGTGG     LPYRPSW        1     0
CTGCCTTATCGTGGGTTTCAG     LPYRGFQ        1     0
CTGCCTTATCGTGTGCTTCCG     LPYRVLP        1     0
CTGCCTTATCTGATGCCTACG     LPYLMPT        1     0
CTGCCTTATCTGCCTCCTACT     LPYLPPT        1     0
CTGCCTTATCTGCCTGCGCTG     LPYLPAL        1     0
CTGCCTTATCTGTCTCCTATG     LPYLSPM        1     0
CTGCCTTATCTTACTACGGAT     LPYLTTD        1     0
CTGCCTTATCTTCAGCATCCT     LPYLQHP        1     0
CTGCCTTATGAGCCGAAGAGT     LPYEPKS        1     0
CTGCCTTATGAGCTGCATCAT     LPYELHH        1     0
CTGCCTTATGATACGGGGACG     LPYDTGT        1     0
CTGCCTTATGATAGTATTCCG     LPYDSIP        1     0
CTGCCTTATGATCCTAGGTTT     LPYDPRF        1     0
CTGCCTTATGATCGTCGTATT     LPYDRRI        1     0
CTGCCTTATGATCTGAGGACT     LPYDLRT        1     0
CTGCCTTATGATCTGGCGTAT     LPYDLAY        1     0
CTGCCTTATGATGCGTGTCTG     LPYDACL        1     0
CTGCCTTATGCGAAGCCGAGT     LPYAKPS        1     0
CTGCCTTATGCGAAGTCTATG     LPYAKSM        1     0
CTGCCTTATGCGATGCTGCGG     LPYAMLR        1     0
CTGCCTTATGCGCAGGTTATT     LPYAQVI        1     0
CTGCCTTATGCGCCTAGTTAT     LPYAPSY        1     0
CTGCCTTATGCGCTTCTGGTT     LPYALLV        1     0
CTGCCTTATGCGGTGACGTAG     LPYAVTQ        1     0
CTGCCTTATGCGGTTTGTTAT     LPYAVCY        1     0
CTGCCTTATGCGTTTTTGAGT     LPYAFLS        1     0
CTGCCTTATGCTAATAAGGTG     LPYANKV        1     0
CTGCCTTATGCTCAGCCTAGT     LPYAQPS        1     0
CTGCCTTATGCTCAGTTTCAG     LPYAQFQ        1     0
CTGCCTTATGCTCCGATGACT     LPYAPMT        1     0
CTGCCTTATGCTCCTAAGGAT     LPYAPKD        1     0
CTGCCTTATGCTCCTCTTCCT     LPYAPLP        1     0
CTGCCTTATGCTCCTTCTTCT     LPYAPSS        1     0
CTGCCTTATGCTGCGACTGTT     LPYAATV        1     0
CTGCCTTATGCTGCGGCTCTT     LPYAAAL        1     0
CTGCCTTATGCTGCTTTTCCT     LPYAAFP        1     0
CTGCCTTATGCTTATGATCCG     LPYAYDP        1     0
CTGCCTTATGCTTCTACGCAT     LPYASTH        1     0
CTGCCTTATGCTTGGACTTCG     LPYAWTS        1     0
CTGCCTTATGGTCATCAGGCT     LPYGHQA        1     0
CTGCCTTATGGTCGTTTGCAT     LPYGRLH        1     0
CTGCCTTATGGTGCGATGCAT     LPYGAMH        1     0
CTGCCTTATGGTGTTCATGCT     LPYGVHA        1     0
CTGCCTTATGGTTCGCAGAAG     LPYGSQK        1     0
CTGCCTTATGTGACTACTTTT     LPYVTTF        1     0
CTGCCTTATGTGACTGGTATT     LPYVTGI        1     0
CTGCCTTATGTGCATTCTGCG     LPYVHSA        1     0
CTGCCTTATGTGCCGATGCTT     LPYVPML        1     0
CTGCCTTATGTGTCGACGCCG     LPYVSTP        1     0
CTGCCTTATGTTAGGACGATG     LPYVRTM        1     0
CTGCCTTATGTTCATCCTCCT     LPYVHPP        1     0
CTGCCTTATGTTCATGATGGT     LPYVHDG        1     0
CTGCCTTATGTTCCGTAGGTT     LPYVPQV        1     0
CTGCCTTATGTTCCTTGGGCG     LPYVPWA        1     0
CTGCCTTATGTTCTGCCTTGG     LPYVLPW        1     0
CTGCCTTATGTTGAGAATGCT     LPYVENA        1     0
CTGCCTTATGTTGATCATGAT     LPYVDHD        1     0
CTGCCTTATGTTGCGCCGTGG     LPYVAPW        1     0
CTGCCTTATGTTGCTATGCCT     LPYVAMP        1     0
CTGCCTTATGTTGGGAGTGCG     LPYVGSA        1     0
CTGCCTTATGTTTAGATTGGG     LPYVQIG        1     0
CTGCCTTATGTTTCTGATAGT     LPYVSDS        1     0
CTGCCTTATTATAAGTCAAAT     LPYYKSN        1     0
CTGCCTTATTATATTCGTGGG     LPYYIRG        1     0
CTGCCTTATTATGAGCCGCTG     LPYYEPL        1     0
CTGCCTTATTATGTGCGTCAT     LPYYVRH        1     0
CTGCCTTATTCGAAGGGTTTT     LPYSKGF        1     0
CTGCCTTATTCGAATCTTGTG     LPYSNLV        1     0
CTGCCTTATTCGAGGGCTCCG     LPYSRAP        1     0
CTGCCTTATTCGCTGCATCCG     LPYSLHP        1     0
CTGCCTTATTCGGTGCATCAT     LPYSVHH        1     0
CTGCCTTATTCTAAGCCGACG     LPYSKPT        1     0
CTGCCTTATTCTCTGGCGAAT     LPYSLAN        1     0
CTGCCTTATTCTCTTTCTCCG     LPYSLSP        1     0
CTGCCTTATTGGACTCCGTCT     LPYWTPS        1     0
CTGCCTTATTGGCCTACGCAT     LPYWPTH        1     0
CTGCCTTATTGGGAGTTTTTT     LPYWEFF        1     0
CTGCCTTATTTGCCGGATGTG     LPYLPDV        1     0
CTGCCTTATTTGCGTATGTAT     LPYLRMY        1     0
CTGCCTTATTTGGAGCTGCAT     LPYLELH        1     0
CTGCCTTATTTTAAGCCGACT     LPYFKPT        1     0
CTGCCTTCAAAGCATCCGCGT     LPSKHPR        1     0
CTGCCTTCAACTAATCCGCAG     LPSTNPQ        1     0
CTGCCTTCATATCATGTGCCT     LPSYHVP        1     0
CTGCCTTCATTTCCGTAGGTT     LPSFPQV        1     0
CTGCCTTCGAAGAATGGTCTG     LPSKNGL        1     0
CTGCCTTCGAAGATTTCGGAT     LPSKISD        1     0
CTGCCTTCGAAGCCGCCTGAT     LPSKPPD        1     0
CTGCCTTCGAAGCCTACGCGG     LPSKPTR        1     0
CTGCCTTCGAAGCCTGAGCGT     LPSKPER        1     0
CTGCCTTCGAAGCGTTCGGTT     LPSKRSV        1     0
CTGCCTTCGAAGCTGTCTGAT     LPSKLSD        1     0
CTGCCTTCGAAGCTTCCGGGT     LPSKLPG        1     0
CTGCCTTCGAAGTATAGTGCT     LPSKYSA        1     0
CTGCCTTCGAAGTCGTTTCCT     LPSKSFP        1     0
CTGCCTTCGAATAAGACTCTT     LPSNKTL        1     0
CTGCCTTCGAATATTTATTAT     LPSNIYY        1     0
CTGCCTTCGAATCCGCCGTAT     LPSNPPY        1     0
CTGCCTTCGAATCTGGCGGTG     LPSNLAV        1     0
CTGCCTTCGAATGTGCCTCCT     LPSNVPP        1     0
CTGCCTTCGAATTATGCTCAT     LPSNYAH        1     0
CTGCCTTCGAATTCGTCTACT     LPSNSST        1     0
CTGCCTTCGACGCAGTCTCCT     LPSTQSP        1     0
CTGCCTTCGACGCATCAGCAG     LPSTHQQ        1     0
CTGCCTTCGACGCCGACTAAG     LPSTPTK        1     0
CTGCCTTCGACGCCTGTTGTG     LPSTPVV        1     0
CTGCCTTCGACGCCTTGTATT     LPSTPCI        1     0
CTGCCTTCGACGCCTTTGCCG     LPSTPLP        1     0
CTGCCTTCGACGCTTCGTAAT     LPSTLRN        1     0
CTGCCTTCGACGCTTTGGCGT     LPSTLWR        1     0
CTGCCTTCGACGGATAGGGCG     LPSTDRA        1     0
CTGCCTTCGACGGCGCAGCAG     LPSTAQQ        1     0
CTGCCTTCGACGGGTACGTAT     LPSTGTY        1     0
CTGCCTTCGACGGTTCGTACT     LPSTVRT        1     0
CTGCCTTCGACGTTGTATCAT     LPSTLYH        1     0
CTGCCTTCGACTAATGGTAAG     LPSTNGK        1     0
CTGCCTTCGACTACGCATCAG     LPSTTHQ        1     0
CTGCCTTCGACTCAGCCGCCT     LPSTQPP        1     0
CTGCCTTCGACTCAGCCTGAG     LPSTQPE        1     0
CTGCCTTCGACTCAGGTGAGG     LPSTQVR        1     0
CTGCCTTCGACTCCTGGGAAG     LPSTPGK        1     0
CTGCCTTCGACTCCTTGTTCT     LPSTPCS        1     0
CTGCCTTCGACTCGGAATCTG     LPSTRNL        1     0
CTGCCTTCGACTCGGATTATG     LPSTRIM        1     0
CTGCCTTCGACTCTTTCTACG     LPSTLST        1     0
CTGCCTTCGACTCTTTTTTCT     LPSTLFS        1     0
CTGCCTTCGACTGAGTGTAGT     LPSTECS        1     0
CTGCCTTCGACTGATGCGTAG     LPSTDAQ        1     0
CTGCCTTCGACTGCTAATCAT     LPSTANH        1     0
CTGCCTTCGACTGCTCAGCAG     LPSTAQQ        1     0
CTGCCTTCGACTGCTCTTCCG     LPSTALP        1     0
CTGCCTTCGACTGCTGCGTTG     LPSTAAL        1     0
CTGCCTTCGACTGTTAGGATT     LPSTVRI        1     0
CTGCCTTCGACTTCGCGTCAG     LPSTSRQ        1     0
CTGCCTTCGAGGACTCTGCGT     LPSRTLR        1     0
CTGCCTTCGAGGACTGATATT     LPSRTDI        1     0
CTGCCTTCGAGGTCTTATCCG     LPSRSYP        1     0
CTGCCTTCGAGTACGCAGCGT     LPSSTQR        1     0
CTGCCTTCGAGTCATCGTTTT     LPSSHRF        1     0
CTGCCTTCGAGTGGTCCTGTT     LPSSGPV        1     0
CTGCCTTCGAGTGTTGATTTT     LPSSVDF        1     0
CTGCCTTCGAGTTTTGCGAGT     LPSSFAS        1     0
CTGCCTTCGATGAAGCATATG     LPSMKHM        1     0
CTGCCTTCGATGCCGACGATG     LPSMPTM        1     0
CTGCCTTCGATGCGGGAGCAG     LPSMREQ        1     0
CTGCCTTCGATGCTGGAGCCT     LPSMLEP        1     0
CTGCCTTCGATGCTTGATCGG     LPSMLDR        1     0
CTGCCTTCGATGGAGACGCTG     LPSMETL        1     0
CTGCCTTCGATGTCTCCTCCG     LPSMSPP        1     0
CTGCCTTCGATGTCTTTTGAG     LPSMSFE        1     0
CTGCCTTCGATGTTGAGGAGG     LPSMLRR        1     0
CTGCCTTCGATTACGCAGAAT     LPSITQN        1     0
CTGCCTTCGATTACGCGTAGT     LPSITRS        1     0
CTGCCTTCGATTCATGAGGAT     LPSIHED        1     0
CTGCCTTCGATTCATGGTAGG     LPSIHGR        1     0
CTGCCTTCGATTCCGCCGCTG     LPSIPPL        1     0
CTGCCTTCGATTCCGCTGCTG     LPSIPLL        1     0
CTGCCTTCGATTCCGGTTCAT     LPSIPVH        1     0
CTGCCTTCGATTCCGTCTCCT     LPSIPSP        1     0
CTGCCTTCGATTCTGGAGTCT     LPSILES        1     0
CTGCCTTCGATTGCTTTTCTT     LPSIAFL        1     0
CTGCCTTCGATTTATACTTAT     LPSIYTY        1     0
CTGCCTTCGATTTGGACTTAT     LPSIWTY        1     0
CTGCCTTCGCAGACTATGAAT     LPSQTMN        1     0
CTGCCTTCGCAGCATCCGAAT     LPSQHPN        1     0
CTGCCTTCGCAGCTGGCGGGG     LPSQLAG        1     0
CTGCCTTCGCAGTCGTTTTGT     LPSQSFC        1     0
CTGCCTTCGCATAATCCGTGG     LPSHNPW        1     0
CTGCCTTCGCATAATGTGTCG     LPSHNVS        1     0
CTGCCTTCGCATACTCCTCCT     LPSHTPP        1     0
CTGCCTTCGCATCATCGTCCT     LPSHHRP        1     0
CTGCCTTCGCATCCGCCTCCG     LPSHPPP        1     0
CTGCCTTCGCATCCTCATCCG     LPSHPHP        1     0
CTGCCTTCGCATCGGCCTGAG     LPSHRPE        1     0
CTGCCTTCGCATCGGTTTCCT     LPSHRFP        1     0
CTGCCTTCGCATCTTCCTACG     LPSHLPT        1     0
CTGCCTTCGCATGCGCTTAGT     LPSHALS        1     0
CTGCCTTCGCATGCGTCTCCT     LPSHASP        1     0
CTGCCTTCGCATGCGTTTCTT     LPSHAFL        1     0
CTGCCTTCGCATGTTAATGAG     LPSHVNE        1     0
CTGCCTTCGCATTCTCCGCAT     LPSHSPH        1     0
CTGCCTTCGCCGACTAATGTG     LPSPTNV        1     0
CTGCCTTCGCCGACTGGTGCT     LPSPTGA        1     0
CTGCCTTCGCCGACTTCGCGG     LPSPTSR        1     0
CTGCCTTCGCCGACTTGGCAT     LPSPTWH        1     0
CTGCCTTCGCCGAGTGCGCGT     LPSPSAR        1     0
CTGCCTTCGCCGATTAATTAT     LPSPINY        1     0
CTGCCTTCGCCGATTCCTCCT     LPSPIPP        1     0
CTGCCTTCGCCGCATTATCCT     LPSPHYP        1     0
CTGCCTTCGCCGCATTTGAAT     LPSPHLN        1     0
CTGCCTTCGCCGCCGGTTAAT     LPSPPVN        1     0
CTGCCTTCGCCGCCTCCTCAT     LPSPPPH        1     0
CTGCCTTCGCCGCCTCCTCGT     LPSPPPR        1     0
CTGCCTTCGCCGCGGACGGTG     LPSPRTV        1     0
CTGCCTTCGCCGCTGATTGAG     LPSPLIE        1     0
CTGCCTTCGCCGCTGTTTAAG     LPSPLFK        1     0
CTGCCTTCGCCGCTTAGGCTG     LPSPLRL        1     0
CTGCCTTCGCCGCTTCTTGCT     LPSPLLA        1     0
CTGCCTTCGCCGCTTGCTAGT     LPSPLAS        1     0
CTGCCTTCGCCGGTTAAGTAT     LPSPVKY        1     0
CTGCCTTCGCCGTATCTGCAT     LPSPYLH        1     0
CTGCCTTCGCCGTCTCTTGCG     LPSPSLA        1     0
CTGCCTTCGCCTAATACGCAT     LPSPNTH        1     0
CTGCCTTCGCCTACTCATATG     LPSPTHM        1     0
CTGCCTTCGCCTATGCCTGAT     LPSPMPD        1     0
CTGCCTTCGCCTCCGCTGTCG     LPSPPLS        1     0
CTGCCTTCGCCTCCGGATCCT     LPSPPDP        1     0
CTGCCTTCGCCTCCTCTGATG     LPSPPLM        1     0
CTGCCTTCGCCTCCTTCGTAG     LPSPPSQ        1     0
CTGCCTTCGCCTCTGCCGTGG     LPSPLPW        1     0
CTGCCTTCGCCTGCTCTTACT     LPSPALT        1     0
CTGCCTTCGCCTTGTCATTTG     LPSPCHL        1     0
CTGCCTTCGCCTTTTCCTTGT     LPSPFPC        1     0
CTGCCTTCGCGGACTCTTACG     LPSRTLT        1     0
CTGCCTTCGCGGCTTCATTCT     LPSRLHS        1     0
CTGCCTTCGCGGGAGCTTCCT     LPSRELP        1     0
CTGCCTTCGCGGGATTCGCAG     LPSRDSQ        1     0
CTGCCTTCGCGGGTTCCTCTT     LPSRVPL        1     0
CTGCCTTCGCGGGTTGCTGCT     LPSRVAA        1     0
CTGCCTTCGCGGTGGAATCAG     LPSRWNQ        1     0
CTGCCTTCGCGGTTGGGTGAT     LPSRLGD        1     0
CTGCCTTCGCGTACGATTTCG     LPSRTIS        1     0
CTGCCTTCGCGTACGGATCAT     LPSRTDH        1     0
CTGCCTTCGCGTACTTTGTTT     LPSRTLF        1     0
CTGCCTTCGCGTCATAATCTT     LPSRHNL        1     0
CTGCCTTCGCGTGATAATCCG     LPSRDNP        1     0
CTGCCTTCGCGTGATGTTTCG     LPSRDVS        1     0
CTGCCTTCGCGTTCTGTTTTG     LPSRSVL        1     0
CTGCCTTCGCTGAATAGTCCT     LPSLNSP        1     0
CTGCCTTCGCTGACGACGGTG     LPSLTTV        1     0
CTGCCTTCGCTGACGTTTCGG     LPSLTFR        1     0
CTGCCTTCGCTGACTGAGTTT     LPSLTEF        1     0
CTGCCTTCGCTGATGAGGATT     LPSLMRI        1     0
CTGCCTTCGCTGCAGGGTAGG     LPSLQGR        1     0
CTGCCTTCGCTGGGTATGCCT     LPSLGMP        1     0
CTGCCTTCGCTGTCTACTCCG     LPSLSTP        1     0
CTGCCTTCGCTTAATCGGTCG     LPSLNRS        1     0
CTGCCTTCGCTTACGATTGCT     LPSLTIA        1     0
CTGCCTTCGCTTCATATTGCG     LPSLHIA        1     0
CTGCCTTCGCTTCCTCTGACT     LPSLPLT        1     0
CTGCCTTCGCTTCGGGATCCT     LPSLRDP        1     0
CTGCCTTCGCTTCTTAATCGG     LPSLLNR        1     0
CTGCCTTCGCTTGCTCCGATG     LPSLAPM        1     0
CTGCCTTCGCTTGGTCATCCT     LPSLGHP        1     0
CTGCCTTCGCTTTCTAAGGTG     LPSLSKV        1     0
CTGCCTTCGCTTTCTAATGTG     LPSLSNV        1     0
CTGCCTTCGGAGCCTGCGTTT     LPSEPAF        1     0
CTGCCTTCGGAGCGTCAGCCT     LPSERQP        1     0
CTGCCTTCGGAGCTGAAGTCT     LPSELKS        1     0
CTGCCTTCGGATACGATGCCG     LPSDTMP        1     0
CTGCCTTCGGATCCGGATCGT     LPSDPDR        1     0
CTGCCTTCGGATGATCCGCGG     LPSDDPR        1     0
CTGCCTTCGGATGCGAGGGAG     LPSDARE        1     0
CTGCCTTCGGATGCGTTGCGG     LPSDALR        1     0
CTGCCTTCGGATTTTAAGACG     LPSDFKT        1     0
CTGCCTTCGGCGCGTTCTCAG     LPSARSQ        1     0
CTGCCTTCGGGGATTCTGACG     LPSGILT        1     0
CTGCCTTCGGGTTATTATATG     LPSGYYM        1     0
CTGCCTTCGGGTTCTATGCTG     LPSGSML        1     0
CTGCCTTCGGGTTGGTCTAGT     LPSGWSS        1     0
CTGCCTTCGGTGAGTAGTTTG     LPSVSSL        1     0
CTGCCTTCGGTGCATAATATG     LPSVHNM        1     0
CTGCCTTCGGTGCATCCTCCG     LPSVHPP        1     0
CTGCCTTCGGTGTATATTGAT     LPSVYID        1     0
CTGCCTTCGGTTCAGCCGTCT     LPSVQPS        1     0
CTGCCTTCGGTTCTGCATAGG     LPSVLHR        1     0
CTGCCTTCGGTTGCTTTTCCT     LPSVAFP        1     0
CTGCCTTCGTATCAGGGGTGG     LPSYQGW        1     0
CTGCCTTCGTATGAGATTCTG     LPSYEIL        1     0
CTGCCTTCGTATGAGCGGAAT     LPSYERN        1     0
CTGCCTTCGTATGTTCCGCTT     LPSYVPL        1     0
CTGCCTTCGTATTCTATGGGT     LPSYSMG        1     0
CTGCCTTCGTCGAATCATCTG     LPSSNHL        1     0
CTGCCTTCGTCGCATATGTCT     LPSSHMS        1     0
CTGCCTTCGTCGCTTTCGGTG     LPSSLSV        1     0
CTGCCTTCGTCGGCTCTGGTT     LPSSALV        1     0
CTGCCTTCGTCGGTGGATCCT     LPSSVDP        1     0
CTGCCTTCGTCGGTGTGGAGT     LPSSVWS        1     0
CTGCCTTCGTCTATGGCTGCA     LPSSMAA        1     0
CTGCCTTCGTCTATTGGTTCG     LPSSIGS        1     0
CTGCCTTCGTCTCATAGGCCT     LPSSHRP        1     0
CTGCCTTCGTCTCCTAGGCAT     LPSSPRH        1     0
CTGCCTTCGTCTGCGTTTAAT     LPSSAFN        1     0
CTGCCTTCGTCTGTTTATCAG     LPSSVYQ        1     0
CTGCCTTCGTCTTCTGATACT     LPSSSDT        1     0
CTGCCTTCGTCTTTTAATGCG     LPSSFNA        1     0
CTGCCTTCGTGGACTCTGCTT     LPSWTLL        1     0
CTGCCTTCGTGGCGGTCGCAG     LPSWRSQ        1     0
CTGCCTTCGTGGCTGCTTGAG     LPSWLLE        1     0
CTGCCTTCGTGGGTGCATGAT     LPSWVHD        1     0
CTGCCTTCGTGGTAGAGGCAT     LPSWQRH        1     0
CTGCCTTCGTGGTTGACGATG     LPSWLTM        1     0
CTGCCTTCGTGTACTACGTCG     LPSCTTS        1     0
CTGCCTTCGTGTCAGTCGCGG     LPSCQSR        1     0
CTGCCTTCGTGTCTGATGGAT     LPSCLMD        1     0
CTGCCTTCGTGTCTTGCTCGG     LPSCLAR        1     0
CTGCCTTCGTTGTTGACTGCT     LPSLLTA        1     0
CTGCCTTCGTTTAGGAGTCAG     LPSFRSQ        1     0
CTGCCTTCGTTTAGGCATACT     LPSFRHT        1     0
CTGCCTTCGTTTATTACGTGG     LPSFITW        1     0
CTGCCTTCGTTTCATATTCCG     LPSFHIP        1     0
CTGCCTTCGTTTCATCATGCG     LPSFHHA        1     0
CTGCCTTCGTTTCCTCCGACT     LPSFPPT        1     0
CTGCCTTCGTTTCTTTATCGG     LPSFLYR        1     0
CTGCCTTCGTTTGGTCCTCGG     LPSFGPR        1     0
CTGCCTTCTAAGATTCCTACT     LPSKIPT        1     0
CTGCCTTCTAAGCCGACTACT     LPSKPTT        1     0
CTGCCTTCTAAGCCTAGGCCT     LPSKPRP        1     0
CTGCCTTCTAAGCCTCAGGCG     LPSKPQA        1     0
CTGCCTTCTAAGCTGCCGTAT     LPSKLPY        1     0
CTGCCTTCTAAGCTGCCTTAG     LPSKLPQ        1     0
CTGCCTTCTAAGGTGCAGCCG     LPSKVQP        1     0
CTGCCTTCTAAGTCTCATCGT     LPSKSHR        1     0
CTGCCTTCTAAGTCTCTTGCT     LPSKSLA        1     0
CTGCCTTCTAAGTTGACGATG     LPSKLTM        1     0
CTGCCTTCTAAGTTGGTGTAT     LPSKLVY        1     0
CTGCCTTCTAATAAGCCTGGT     LPSNKPG        1     0
CTGCCTTCTAATAGGACTACG     LPSNRTT        1     0
CTGCCTTCTAATCATACGCAT     LPSNHTH        1     0
CTGCCTTCTAATCCGCCGCTG     LPSNPPL        1     0
CTGCCTTCTAATCGTCCGCCT     LPSNRPP        1     0
CTGCCTTCTAATCTGAAGGAT     LPSNLKD        1     0
CTGCCTTCTAATCTGCCGATT     LPSNLPI        1     0
CTGCCTTCTAATCTGCCTATT     LPSNLPI        1     0
CTGCCTTCTAATGCGCTGTTG     LPSNALL        1     0
CTGCCTTCTACGAATTATGAG     LPSTNYE        1     0
CTGCCTTCTACGACTCCTCTG     LPSTTPL        1     0
CTGCCTTCTACGACTTAGAGG     LPSTTQR        1     0
CTGCCTTCTACGCCGAATATG     LPSTPNM        1     0
CTGCCTTCTACGCCGACGCGT     LPSTPTR        1     0
CTGCCTTCTACGCCGCGTTTG     LPSTPRL        1     0
CTGCCTTCTACGCCTACGAAT     LPSTPTN        1     0
CTGCCTTCTACGCGTAATACG     LPSTRNT        1     0
CTGCCTTCTACGGTGCATCCT     LPSTVHP        1     0
CTGCCTTCTACGTATAAGACT     LPSTYKT        1     0
CTGCCTTCTACGTATACTTCT     LPSTYTS        1     0
CTGCCTTCTACTAAGACTACT     LPSTKTT        1     0
CTGCCTTCTACTAATACTGCG     LPSTNTA        1     0
CTGCCTTCTACTACGAGTTAT     LPSTTSY        1     0
CTGCCTTCTACTACTAATTTT     LPSTTNF        1     0
CTGCCTTCTACTAGGTATCCG     LPSTRYP        1     0
CTGCCTTCTACTAGTCTTCAT     LPSTSLH        1     0
CTGCCTTCTACTCCGATGACT     LPSTPMT        1     0
CTGCCTTCTACTCCGGTGACG     LPSTPVT        1     0
CTGCCTTCTACTCCGTGGCCT     LPSTPWP        1     0
CTGCCTTCTACTCCGTTTGAT     LPSTPFD        1     0
CTGCCTTCTACTCCTTCTACT     LPSTPST        1     0
CTGCCTTCTACTCTGCAGATT     LPSTLQI        1     0
CTGCCTTCTACTCTGCCTACT     LPSTLPT        1     0
CTGCCTTCTACTGCTAAACTT     LPSTAKL        1     0
CTGCCTTCTACTGCTCGGTGG     LPSTARW        1     0
CTGCCTTCTACTGCTTAGATG     LPSTAQM        1     0
CTGCCTTCTACTTATCCGCTG     LPSTYPL        1     0
CTGCCTTCTACTTATCTGTGT     LPSTYLC        1     0
CTGCCTTCTACTTCTCTTGCT     LPSTSLA        1     0
CTGCCTTCTAGGACGAAGGAG     LPSRTKE        1     0
CTGCCTTCTAGGAGTGTTCCT     LPSRSVP        1     0
CTGCCTTCTAGGGCTGCGTAT     LPSRAAY        1     0
CTGCCTTCTAGTACGGGTAAT     LPSSTGN        1     0
CTGCCTTCTAGTACTCATATG     LPSSTHM        1     0
CTGCCTTCTAGTCGTCATATG     LPSSRHM        1     0
CTGCCTTCTAGTCTGCCTGCT     LPSSLPA        1     0
CTGCCTTCTAGTGCGGCGCAG     LPSSAAQ        1     0
CTGCCTTCTAGTTCGAATCTT     LPSSSNL        1     0
CTGCCTTCTAGTTCGCATATT     LPSSSHI        1     0
CTGCCTTCTAGTTCTTATCCT     LPSSSYP        1     0
CTGCCTTCTATGACTACGTTT     LPSMTTF        1     0
CTGCCTTCTATGCCGCATGAG     LPSMPHE        1     0
CTGCCTTCTATGCCGCCTTGG     LPSMPPW        1     0
CTGCCTTCTATGCGTCAGAAG     LPSMRQK        1     0
CTGCCTTCTATGCGTCCGGTT     LPSMRPV        1     0
CTGCCTTCTATGGGTCCGTGT     LPSMGPC        1     0
CTGCCTTCTATGTATTCTATT     LPSMYSI        1     0
CTGCCTTCTATGTCGCATAGG     LPSMSHR        1     0
CTGCCTTCTATGTCTCGGCCT     LPSMSRP        1     0
CTGCCTTCTATTACGAGGCCT     LPSITRP        1     0
CTGCCTTCTATTACGCCGTCT     LPSITPS        1     0
CTGCCTTCTATTAGGTCTACT     LPSIRST        1     0
CTGCCTTCTATTCCTGTGCCT     LPSIPVP        1     0
CTGCCTTCTCAGATGCAGGAG     LPSQMQE        1     0
CTGCCTTCTCAGCATCCGCAT     LPSQHPH        1     0
CTGCCTTCTCAGCGTAATCCG     LPSQRNP        1     0
CTGCCTTCTCAGCGTATGCCG     LPSQRMP        1     0
CTGCCTTCTCAGCGTTGGGGT     LPSQRWG        1     0
CTGCCTTCTCAGCTGCCTCTG     LPSQLPL        1     0
CTGCCTTCTCAGGAGCGGTCG     LPSQERS        1     0
CTGCCTTCTCAGGGGGATTAT     LPSQGDY        1     0
CTGCCTTCTCAGTCTGCGGGT     LPSQSAG        1     0
CTGCCTTCTCAGTCTGGGCTT     LPSQSGL        1     0
CTGCCTTCTCATAAGCAGATG     LPSHKQM        1     0
CTGCCTTCTCATACGCCTACT     LPSHTPT        1     0
CTGCCTTCTCATACGGCGCCG     LPSHTAP        1     0
CTGCCTTCTCATAGTCCGCCT     LPSHSPP        1     0
CTGCCTTCTCATATTCGGCAG     LPSHIRQ        1     0
CTGCCTTCTCATCCTAAGCAT     LPSHPKH        1     0
CTGCCTTCTCATCCTAGGAGT     LPSHPRS        1     0
CTGCCTTCTCATGCTCAGATG     LPSHAQM        1     0
CTGCCTTCTCATGTGGCTATT     LPSHVAI        1     0
CTGCCTTCTCATTATCTGCCT     LPSHYLP        1     0
CTGCCTTCTCATTCGCCTACT     LPSHSPT        1     0
CTGCCTTCTCCAACGCCTCGG     LPSPTPR        1     0
CTGCCTTCTCCGACGAATATG     LPSPTNM        1     0
CTGCCTTCTCCGACGCCTCTT     LPSPTPL        1     0
CTGCCTTCTCCGACTCTGTTT     LPSPTLF        1     0
CTGCCTTCTCCGACTCTTCTT     LPSPTLL        1     0
CTGCCTTCTCCGATGCCTACG     LPSPMPT        1     0
CTGCCTTCTCCGCATCCGCAG     LPSPHPQ        1     0
CTGCCTTCTCCGCCGATTCCG     LPSPPIP        1     0
CTGCCTTCTCCGCCGCTGTTT     LPSPPLF        1     0
CTGCCTTCTCCGCCTATTCAT     LPSPPIH        1     0
CTGCCTTCTCCGCCTCGGTCT     LPSPPRS        1     0
CTGCCTTCTCCGCGGGCTCAT     LPSPRAH        1     0
CTGCCTTCTCCGCGGTATGAG     LPSPRYE        1     0
CTGCCTTCTCCGCGTGCTACT     LPSPRAT        1     0
CTGCCTTCTCCGCGTTATTGG     LPSPRYW        1     0
CTGCCTTCTCCGCGTTGGCAT     LPSPRWH        1     0
CTGCCTTCTCCGCTGCCTTTT     LPSPLPF        1     0
CTGCCTTCTCCGCTGCTTGTT     LPSPLLV        1     0
CTGCCTTCTCCGCTTGGGAAT     LPSPLGN        1     0
CTGCCTTCTCCGGAGCCGGGT     LPSPEPG        1     0
CTGCCTTCTCCGGAGCCTGGT     LPSPEPG        1     0
CTGCCTTCTCCGGATCGTTAT     LPSPDRY        1     0
CTGCCTTCTCCGGCTCATAAG     LPSPAHK        1     0
CTGCCTTCTCCGGGTAATATG     LPSPGNM        1     0
CTGCCTTCTCCGGGTGCTCCG     LPSPGAP        1     0
CTGCCTTCTCCGGGTTATCTG     LPSPGYL        1     0
CTGCCTTCTCCGTCGGAGCTG     LPSPSEL        1     0
CTGCCTTCTCCGTCTGAGTCT     LPSPSES        1     0
CTGCCTTCTCCGTGTTTTCTT     LPSPCFL        1     0
CTGCCTTCTCCGTTGGAGTTT     LPSPLEF        1     0
CTGCCTTCTCCTAATACGCGT     LPSPNTR        1     0
CTGCCTTCTCCTAATGGGCCG     LPSPNGP        1     0
CTGCCTTCTCCTACTACTAGT     LPSPTTS        1     0
CTGCCTTCTCCTCAGGCGAAT     LPSPQAN        1     0
CTGCCTTCTCCTCCGCGTCGT     LPSPPRR        1     0
CTGCCTTCTCCTCCTCTTCGT     LPSPPLR        1     0
CTGCCTTCTCCTCCTCTTCTG     LPSPPLL        1     0
CTGCCTTCTCCTCGGAGTACG     LPSPRST        1     0
CTGCCTTCTCCTCTTCTTGCG     LPSPLLA        1     0
CTGCCTTCTCCTGCGTTGACG     LPSPALT        1     0
CTGCCTTCTCGGAGTCCGATG     LPSRSPM        1     0
CTGCCTTCTCGGCATTAGATT     LPSRHQI        1     0
CTGCCTTCTCGGTCGCTGGCT     LPSRSLA        1     0
CTGCCTTCTCGTAATCTTGAT     LPSRNLD        1     0
CTGCCTTCTCGTAATGATAGT     LPSRNDS        1     0
CTGCCTTCTCGTATGTATCAT     LPSRMYH        1     0
CTGCCTTCTCGTCCGCCGAAT     LPSRPPN        1     0
CTGCCTTCTCGTCCTCTATCG     LPSRPLS        1     0
CTGCCTTCTCGTCCTCTTCAT     LPSRPLH        1     0
CTGCCTTCTCGTTCGATGACT     LPSRSMT        1     0
CTGCCTTCTCGTTCGCAGCCG     LPSRSQP        1     0
CTGCCTTCTCGTTTGCCGCCT     LPSRLPP        1     0
CTGCCTTCTCTGCCGACTTCT     LPSLPTS        1     0
CTGCCTTCTCTGCCGTCGGAT     LPSLPSD        1     0
CTGCCTTCTCTGCGGTTGCCT     LPSLRLP        1     0
CTGCCTTCTCTGCTGCCGACT     LPSLLPT        1     0
CTGCCTTCTCTGCTTGGTACG     LPSLLGT        1     0
CTGCCTTCTCTGGAGAGTGAG     LPSLESE        1     0
CTGCCTTCTCTGTCGACGCCG     LPSLSTP        1     0
CTGCCTTCTCTTCATTATTTG     LPSLHYL        1     0
CTGCCTTCTCTTCGGCTGTAT     LPSLRLY        1     0
CTGCCTTCTCTTCGTATGTCT     LPSLRMS        1     0
CTGCCTTCTCTTGTGATTATG     LPSLVIM        1     0
CTGCCTTCTCTTTATCTTACG     LPSLYLT        1     0
CTGCCTTCTGAGAGTAATCTG     LPSESNL        1     0
CTGCCTTCTGAGCCTCTGCTG     LPSEPLL        1     0
CTGCCTTCTGAGCGGCCTCCT     LPSERPP        1     0
CTGCCTTCTGAGCGTATTCCT     LPSERIP        1     0
CTGCCTTCTGAGCGTTTTCCT     LPSERFP        1     0
CTGCCTTCTGAGGATCATGTG     LPSEDHV        1     0
CTGCCTTCTGAGGCGACGCTG     LPSEATL        1     0
CTGCCTTCTGATAATGCTGTG     LPSDNAV        1     0
CTGCCTTCTGATACGGCTAGG     LPSDTAR        1     0
CTGCCTTCTGATATTGTGTAT     LPSDIVY        1     0
CTGCCTTCTGATCCGACGCTG     LPSDPTL        1     0
CTGCCTTCTGATCCGCCGCGG     LPSDPPR        1     0
CTGCCTTCTGATCGGTCGTCT     LPSDRSS        1     0
CTGCCTTCTGATCTGCTGGGT     LPSDLLG        1     0
CTGCCTTCTGATGCTCTTCAG     LPSDALQ        1     0
CTGCCTTCTGATGGTGCGTTG     LPSDGAL        1     0
CTGCCTTCTGATTGGATGAAG     LPSDWMK        1     0
CTGCCTTCTGCGAGTCTGCCT     LPSASLP        1     0
CTGCCTTCTGCGAGTGGTATT     LPSASGI        1     0
CTGCCTTCTGCGCAGCCGTAT     LPSAQPY        1     0
CTGCCTTCTGCGCATCCTCCT     LPSAHPP        1     0
CTGCCTTCTGCGCGTAGTCCT     LPSARSP        1     0
CTGCCTTCTGCGCTGCGTAAT     LPSALRN        1     0
CTGCCTTCTGCGCTTTCGCCT     LPSALSP        1     0
CTGCCTTCTGCGGAGATTTTT     LPSAEIF        1     0
CTGCCTTCTGCGGCTCCGCAT     LPSAAPH        1     0
CTGCCTTCTGCGGTGATGCTG     LPSAVML        1     0
CTGCCTTCTGCGGTTCCTCCT     LPSAVPP        1     0
CTGCCTTCTGCGTCGTATAAT     LPSASYN        1     0
CTGCCTTCTGCGTCTAAGTCT     LPSASKS        1     0
CTGCCTTCTGCTAAGCTGACG     LPSAKLT        1     0
CTGCCTTCTGCTACTGTGTAT     LPSATVY        1     0
CTGCCTTCTGCTCATCCGAAG     LPSAHPK        1     0
CTGCCTTCTGCTCCTACGCAT     LPSAPTH        1     0
CTGCCTTCTGCTCCTCTTGCT     LPSAPLA        1     0
CTGCCTTCTGCTCGTTCGTCG     LPSARSS        1     0
CTGCCTTCTGCTGATGCGTAT     LPSADAY        1     0
CTGCCTTCTGCTTATCGTCCT     LPSAYRP        1     0
CTGCCTTCTGCTTTGCCTATG     LPSALPM        1     0
CTGCCTTCTGGGACTCAGCAT     LPSGTQH        1     0
CTGCCTTCTGGGCATGTTCTT     LPSGHVL        1     0
CTGCCTTCTGGGCTTACGCAT     LPSGLTH        1     0
CTGCCTTCTGGGCTTCCTTTT     LPSGLPF        1     0
CTGCCTTCTGGGTATACTCCT     LPSGYTP        1     0
CTGCCTTCTGGTACGACGGCG     LPSGTTA        1     0
CTGCCTTCTGGTCAGCAGCCG     LPSGQQP        1     0
CTGCCTTCTGGTCAGCTTGTG     LPSGQLV        1     0
CTGCCTTCTGGTGCGAAGCCT     LPSGAKP        1     0
CTGCCTTCTGGTGTGGTGACG     LPSGVVT        1     0
CTGCCTTCTGGTTTGACTCGG     LPSGLTR        1     0
CTGCCTTCTGTGATGTTGACT     LPSVMLT        1     0
CTGCCTTCTGTGCATCCTTCG     LPSVHPS        1     0
CTGCCTTCTGTGCCGCCTATG     LPSVPPM        1     0
CTGCCTTCTGTGCCGCCTCCG     LPSVPPP        1     0
CTGCCTTCTGTGCCTCCTTTG     LPSVPPL        1     0
CTGCCTTCTGTGGGGCCGCCG     LPSVGPP        1     0
CTGCCTTCTGTGGTGACGAGG     LPSVVTR        1     0
CTGCCTTCTGTGTGTCGTTCT     LPSVCRS        1     0
CTGCCTTCTGTTATGCAGCTT     LPSVMQL        1     0
CTGCCTTCTGTTCATCCTGCG     LPSVHPA        1     0
CTGCCTTCTGTTCATGGTTCG     LPSVHGS        1     0
CTGCCTTCTGTTCCTGCGAAT     LPSVPAN        1     0
CTGCCTTCTGTTGCGCATCCT     LPSVAHP        1     0
CTGCCTTCTGTTGCGCCGCGG     LPSVAPR        1     0
CTGCCTTCTGTTGGGCCTCGT     LPSVGPR        1     0
CTGCCTTCTTAGAATACGGGG     LPSQNTG        1     0
CTGCCTTCTTATACGTGGTTT     LPSYTWF        1     0
CTGCCTTCTTATATGCGGGTT     LPSYMRV        1     0
CTGCCTTCTTATCCTACTCTT     LPSYPTL        1     0
CTGCCTTCTTATCGTCCGCAT     LPSYRPH        1     0
CTGCCTTCTTATCTGACTCTG     LPSYLTL        1     0
CTGCCTTCTTATCTGCCTGGT     LPSYLPG        1     0
CTGCCTTCTTATCTGTGGGCG     LPSYLWA        1     0
CTGCCTTCTTCGCCTCTTCAT     LPSSPLH        1     0
CTGCCTTCTTCGCTGACTAGT     LPSSLTS        1     0
CTGCCTTCTTCGGCGCCTACG     LPSSAPT        1     0
CTGCCTTCTTCGTCGAAGCCG     LPSSSKP        1     0
CTGCCTTCTTCTACTCCGCGG     LPSSTPR        1     0
CTGCCTTCTTCTCATCTTCTG     LPSSHLL        1     0
CTGCCTTCTTCTCCGCTGTTT     LPSSPLF        1     0
CTGCCTTCTTCTGATCCTCCG     LPSSDPP        1     0
CTGCCTTCTTCTTCGCGGCCT     LPSSSRP        1     0
CTGCCTTCTTCTTGGGCTACT     LPSSWAT        1     0
CTGCCTTCTTGGATTGCGGAT     LPSWIAD        1     0
CTGCCTTCTTGGCCGCCTAAG     LPSWPPK        1     0
CTGCCTTCTTGGCCGCTTTCG     LPSWPLS        1     0
CTGCCTTCTTGTACTCATGAG     LPSCTHE        1     0
CTGCCTTCTTTGACGCCTTCT     LPSLTPS        1     0
CTGCCTTCTTTGAGTAGTTGT     LPSLSSC        1     0
CTGCCTTCTTTGCGGCCTAAG     LPSLRPK        1     0
CTGCCTTCTTTGCTGGAGCAT     LPSLLEH        1     0
CTGCCTTCTTTGCTTCCTGCG     LPSLLPA        1     0
CTGCCTTCTTTTCAGGGTCAT     LPSFQGH        1     0
CTGCCTTGGAAGACGTGGTCT     LPWKTWS        1     0
CTGCCTTGGAAGATGCATCCG     LPWKMHP        1     0
CTGCCTTGGAAGATTGCGATG     LPWKIAM        1     0
CTGCCTTGGAAGCCGGATCTG     LPWKPDL        1     0
CTGCCTTGGAAGCTTGTGAAT     LPWKLVN        1     0
CTGCCTTGGAAGGTGGGTTGT     LPWKVGC        1     0
CTGCCTTGGAATAATATGGTG     LPWNNMV        1     0
CTGCCTTGGAATACTGCTCTT     LPWNTAL        1     0
CTGCCTTGGAATGAGCCGCCG     LPWNEPP        1     0
CTGCCTTGGAATGAGGATCGT     LPWNEDR        1     0
CTGCCTTGGAATGCGCCATCG     LPWNAPS        1     0
CTGCCTTGGAATGCGCTGCTG     LPWNALL        1     0
CTGCCTTGGAATGTTCGGCTT     LPWNVRL        1     0
CTGCCTTGGAATTCTGGGAAG     LPWNSGK        1     0
CTGCCTTGGAATTGGAGTACG     LPWNWST        1     0
CTGCCTTGGAATTTGCCTCGG     LPWNLPR        1     0
CTGCCTTGGACGAATCCTAGT     LPWTNPS        1     0
CTGCCTTGGACGAATTGTTGT     LPWTNCC        1     0
CTGCCTTGGACGACGATTAGG     LPWTTIR        1     0
CTGCCTTGGACGACGCGGCAT     LPWTTRH        1     0
CTGCCTTGGACGCAGGTTATT     LPWTQVI        1     0
CTGCCTTGGACGCCGGATCTG     LPWTPDL        1     0
CTGCCTTGGACGCCTAAGTAT     LPWTPKY        1     0
CTGCCTTGGACGCGGCCTCAT     LPWTRPH        1     0
CTGCCTTGGACGCTGACTTAT     LPWTLTY        1     0
CTGCCTTGGACGCTGCATTAT     LPWTLHY        1     0
CTGCCTTGGACGTCGGTTCTT     LPWTSVL        1     0
CTGCCTTGGACGTCTCGGATG     LPWTSRM        1     0
CTGCCTTGGACGTGGAGTATG     LPWTWSM        1     0
CTGCCTTGGACGTTTATTGAG     LPWTFIE        1     0
CTGCCTTGGACTACGACGCTT     LPWTTTL        1     0
CTGCCTTGGACTACGCATACT     LPWTTHT        1     0
CTGCCTTGGACTACGCCTACG     LPWTTPT        1     0
CTGCCTTGGACTCATACGTCG     LPWTHTS        1     0
CTGCCTTGGACTCATATGTCG     LPWTHMS        1     0
CTGCCTTGGACTCATCCTATT     LPWTHPI        1     0
CTGCCTTGGACTCATTCGACT     LPWTHST        1     0
CTGCCTTGGACTCCTACTGTG     LPWTPTV        1     0
CTGCCTTGGACTCGGGTTCCT     LPWTRVP        1     0
CTGCCTTGGACTGATCATCCG     LPWTDHP        1     0
CTGCCTTGGACTGCTGTTAAG     LPWTAVK        1     0
CTGCCTTGGACTTATGTTCCG     LPWTYVP        1     0
CTGCCTTGGAGGACGACGATG     LPWRTTM        1     0
CTGCCTTGGAGGACGACTCTT     LPWRTTL        1     0
CTGCCTTGGAGGCATGATTGG     LPWRHDW        1     0
CTGCCTTGGAGGGGTCCGAAT     LPWRGPN        1     0
CTGCCTTGGAGGTATCCGGTG     LPWRYPV        1     0
CTGCCTTGGAGTACTGCGTAT     LPWSTAY        1     0
CTGCCTTGGAGTCAGCATGAG     LPWSQHE        1     0
CTGCCTTGGAGTCCTAAGACG     LPWSPKT        1     0
CTGCCTTGGAGTGATGCGTTG     LPWSDAL        1     0
CTGCCTTGGAGTGCGGAGTTT     LPWSAEF        1     0
CTGCCTTGGAGTGGGCGGACT     LPWSGRT        1     0
CTGCCTTGGAGTTTTTTGGAT     LPWSFLD        1     0
CTGCCTTGGATGAGGATTAAG     LPWMRIK        1     0
CTGCCTTGGATTAAGCCTATG     LPWIKPM        1     0
CTGCCTTGGATTCTTCCTACG     LPWILPT        1     0
CTGCCTTGGATTGAGACTGTT     LPWIETV        1     0
CTGCCTTGGATTTCGCTGCAG     LPWISLQ        1     0
CTGCCTTGGCAGACGAGTATT     LPWQTSI        1     0
CTGCCTTGGCAGCTTACTCAG     LPWQLTQ        1     0
CTGCCTTGGCAGTATCTGATG     LPWQYLM        1     0
CTGCCTTGGCATACGGGGAAG     LPWHTGK        1     0
CTGCCTTGGCATACGTGGGCT     LPWHTWA        1     0
CTGCCTTGGCATACTATGGAG     LPWHTME        1     0
CTGCCTTGGCATCAGCATGCT     LPWHQHA        1     0
CTGCCTTGGCATCATCTGCCG     LPWHHLP        1     0
CTGCCTTGGCATCCGCTGAAT     LPWHPLN        1     0
CTGCCTTGGCATCCGGTGTAT     LPWHPVY        1     0
CTGCCTTGGCATCTGACTACG     LPWHLTT        1     0
CTGCCTTGGCATCTGCCGTAT     LPWHLPY        1     0
CTGCCTTGGCATGCGAATCCT     LPWHANP        1     0
CTGCCTTGGCATGCTCCGACT     LPWHAPT        1     0
CTGCCTTGGCATGCTGATCAT     LPWHADH        1     0
CTGCCTTGGCCGATTCCTTTT     LPWPIPF        1     0
CTGCCTTGGCCGATTCGTCTG     LPWPIRL        1     0
CTGCCTTGGCCGCCTACTACT     LPWPPTT        1     0
CTGCCTTGGCCGCCTCCTTCG     LPWPPPS        1     0
CTGCCTTGGCCGCCTCTGGGT     LPWPPLG        1     0
CTGCCTTGGCCGCGGGAGGGT     LPWPREG        1     0
CTGCCTTGGCCGCGTCTTAAT     LPWPRLN        1     0
CTGCCTTGGCCGCGTGAGACG     LPWPRET        1     0
CTGCCTTGGCCGCTTATGCTG     LPWPLML        1     0
CTGCCTTGGCCGCTTCGGATG     LPWPLRM        1     0
CTGCCTTGGCCGTCGAATAAT     LPWPSNN        1     0
CTGCCTTGGCCTAATACTTGT     LPWPNTC        1     0
CTGCCTTGGCCTACGAAGCAT     LPWPTKH        1     0
CTGCCTTGGCCTACTCCTCCG     LPWPTPP        1     0
CTGCCTTGGCCTATGATGACT     LPWPMMT        1     0
CTGCCTTGGCCTATGTCGCCT     LPWPMSP        1     0
CTGCCTTGGCCTCAGCCTATG     LPWPQPM        1     0
CTGCCTTGGCCTCAGTCTACT     LPWPQST        1     0
CTGCCTTGGCCTCCTTAGGTT     LPWPPQV        1     0
CTGCCTTGGCCTCGGGGGATT     LPWPRGI        1     0
CTGCCTTGGCCTCGTCATTCT     LPWPRHS        1     0
CTGCCTTGGCCTGCGATTAAT     LPWPAIN        1     0
CTGCCTTGGCCTGCTCCTAGT     LPWPAPS        1     0
CTGCCTTGGCCTGCTCCTCTT     LPWPAPL        1     0
CTGCCTTGGCCTGTGGGGGCG     LPWPVGA        1     0
CTGCCTTGGCCTTCGATGCTT     LPWPSML        1     0
CTGCCTTGGCCTTGGACGATG     LPWPWTM        1     0
CTGCCTTGGCCTTGGCTGACG     LPWPWLT        1     0
CTGCCTTGGCCTTTGCCGCAG     LPWPLPQ        1     0
CTGCCTTGGCGGAATAATTAT     LPWRNNY        1     0
CTGCCTTGGCGGACTCAGACG     LPWRTQT        1     0
CTGCCTTGGCGGGCGGTGTTT     LPWRAVF        1     0
CTGCCTTGGCGGTAGACGGAT     LPWRQTD        1     0
CTGCCTTGGCGTATTGGGCTG     LPWRIGL        1     0
CTGCCTTGGCGTCCGAATCAG     LPWRPNQ        1     0
CTGCCTTGGCGTCCGACGTCT     LPWRPTS        1     0
CTGCCTTGGCGTCCTAATGAG     LPWRPNE        1     0
CTGCCTTGGCGTCTTCATTTT     LPWRLHF        1     0
CTGCCTTGGCGTTTGGCTATT     LPWRLAI        1     0
CTGCCTTGGCGTTTTCCGGAT     LPWRFPD        1     0
CTGCCTTGGCTGACTCTTAGG     LPWLTLR        1     0
CTGCCTTGGCTGAGGTAGAAT     LPWLRQN        1     0
CTGCCTTGGCTGAGTCTGCCT     LPWLSLP        1     0
CTGCCTTGGCTGAGTGATGAT     LPWLSDD        1     0
CTGCCTTGGCTGATTACTGCG     LPWLITA        1     0
CTGCCTTGGCTGCCTCCTCAT     LPWLPPH        1     0
CTGCCTTGGCTGCCTGCTCTT     LPWLPAL        1     0
CTGCCTTGGCTGCCTTGTCGT     LPWLPCR        1     0
CTGCCTTGGCTGCGTCCTCCT     LPWLRPP        1     0
CTGCCTTGGCTGCTGGTGGCG     LPWLLVA        1     0
CTGCCTTGGCTGGGTATTTTT     LPWLGIF        1     0
CTGCCTTGGCTGGGTCCTCCG     LPWLGPP        1     0
CTGCCTTGGCTGTCGACGCGT     LPWLSTR        1     0
CTGCCTTGGCTGTCTGCGTCT     LPWLSAS        1     0
CTGCCTTGGCTTAGGTCTAGT     LPWLRSS        1     0
CTGCCTTGGCTTAGTTTTCCG     LPWLSFP        1     0
CTGCCTTGGCTTATTTCGGAT     LPWLISD        1     0
CTGCCTTGGCTTATTTTGGGT     LPWLILG        1     0
CTGCCTTGGCTTCAGCAGAAT     LPWLQQN        1     0
CTGCCTTGGCTTCAGCTTCAT     LPWLQLH        1     0
CTGCCTTGGCTTCATCCGTTT     LPWLHPF        1     0
CTGCCTTGGCTTGCGCGTTCG     LPWLARS        1     0
CTGCCTTGGCTTGGGCTTACT     LPWLGLT        1     0
CTGCCTTGGGAGCTTGTTTGG     LPWELVW        1     0
CTGCCTTGGGAGTATATGTTT     LPWEYMF        1     0
CTGCCTTGGGATACTGCTACT     LPWDTAT        1     0
CTGCCTTGGGATCCTAAGCCG     LPWDPKP        1     0
CTGCCTTGGGATCTGACTTAT     LPWDLTY        1     0
CTGCCTTGGGATCTTTTGGTG     LPWDLLV        1     0
CTGCCTTGGGATCTTTTGTCG     LPWDLLS        1     0
CTGCCTTGGGATGCTCATCGT     LPWDAHR        1     0
CTGCCTTGGGCGAATCCGCCT     LPWANPP        1     0
CTGCCTTGGGCGACGGATCCT     LPWATDP        1     0
CTGCCTTGGGCGCGGGTGACT     LPWARVT        1     0
CTGCCTTGGGCGGCGCGGCCT     LPWAARP        1     0
CTGCCTTGGGCGGGGCCGTTT     LPWAGPF        1     0
CTGCCTTGGGCGTATTATTAT     LPWAYYY        1     0
CTGCCTTGGGCGTCTTCGTCG     LPWASSS        1     0
CTGCCTTGGGCTAGGGTGTAT     LPWARVY        1     0
CTGCCTTGGGCTAGTAATAAT     LPWASNN        1     0
CTGCCTTGGGCTAGTATGTCT     LPWASMS        1     0
CTGCCTTGGGCTATTCCTGTT     LPWAIPV        1     0
CTGCCTTGGGCTCCGGATACG     LPWAPDT        1     0
CTGCCTTGGGCTCCTAGGCCT     LPWAPRP        1     0
CTGCCTTGGGCTGGTTATTCT     LPWAGYS        1     0
CTGCCTTGGGGGAATCTTACG     LPWGNLT        1     0
CTGCCTTGGGGGAATTGGCTG     LPWGNWL        1     0
CTGCCTTGGGGGCCTCCGTCG     LPWGPPS        1     0
CTGCCTTGGGGGCTGCCGCAG     LPWGLPQ        1     0
CTGCCTTGGGGTCAGCATTTG     LPWGQHL        1     0
CTGCCTTGGGGTCATCGTCCT     LPWGHRP        1     0
CTGCCTTGGGGTCCGCATGTT     LPWGPHV        1     0
CTGCCTTGGGGTCCTGTTCGG     LPWGPVR        1     0
CTGCCTTGGGGTTAGGTTAAT     LPWGQVN        1     0
CTGCCTTGGGGTTCTTTGACT     LPWGSLT        1     0
CTGCCTTGGGGTTTTGCGTCT     LPWGFAS        1     0
CTGCCTTGGGTGCATACTGAT     LPWVHTD        1     0
CTGCCTTGGGTGCATGAGGAT     LPWVHED        1     0
CTGCCTTGGGTGGCTACGTAT     LPWVATY        1     0
CTGCCTTGGGTTACGCCTCTG     LPWVTPL        1     0
CTGCCTTGGGTTATGAATGTG     LPWVMNV        1     0
CTGCCTTGGGTTGATTCGTCT     LPWVDSS        1     0
CTGCCTTGGGTTGCGTGGCCT     LPWVAWP        1     0
CTGCCTTGGTAGAGGAGTCCT     LPWQRSP        1     0
CTGCCTTGGTAGATTCAGCCG     LPWQIQP        1     0
CTGCCTTGGTATAATTTGCTG     LPWYNLL        1     0
CTGCCTTGGTATCAGTTGCAT     LPWYQLH        1     0
CTGCCTTGGTATCATCCGATT     LPWYHPI        1     0
CTGCCTTGGTATCCGCCGTTG     LPWYPPL        1     0
CTGCCTTGGTATCCTGATGCG     LPWYPDA        1     0
CTGCCTTGGTATCTGCTTGCG     LPWYLLA        1     0
CTGCCTTGGTATCTTAAGCTG     LPWYLKL        1     0
CTGCCTTGGTATGCTAATGGG     LPWYANG        1     0
CTGCCTTGGTCGAAGCTGCAG     LPWSKLQ        1     0
CTGCCTTGGTCGACGAGTATT     LPWSTSI        1     0
CTGCCTTGGTCGAGTGCTCTT     LPWSSAL        1     0
CTGCCTTGGTCGATTTATGAT     LPWSIYD        1     0
CTGCCTTGGTCGCAGTCTCGT     LPWSQSR        1     0
CTGCCTTGGTCGCTGTGGTGG     LPWSLWW        1     0
CTGCCTTGGTCGGTGCCTAAT     LPWSVPN        1     0
CTGCCTTGGTCGTCGGAGCCT     LPWSSEP        1     0
CTGCCTTGGTCTAAGCTGTCT     LPWSKLS        1     0
CTGCCTTGGTCTACGCATTCG     LPWSTHS        1     0
CTGCCTTGGTCTACTCGTGCT     LPWSTRA        1     0
CTGCCTTGGTCTCAGCGTGCG     LPWSQRA        1     0
CTGCCTTGGTCTCTGCTTAAT     LPWSLLN        1     0
CTGCCTTGGTCTGCGCTGCGT     LPWSALR        1     0
CTGCCTTGGTCTGGGCCGGTT     LPWSGPV        1     0
CTGCCTTGGTCTGTGAATTAT     LPWSVNY        1     0
CTGCCTTGGTCTGTGTTGGCG     LPWSVLA        1     0
CTGCCTTGGTCTTATGAGATT     LPWSYEI        1     0
CTGCCTTGGTCTTCGTCTTAT     LPWSSSY        1     0
CTGCCTTGGTCTTCTCTTTCG     LPWSSLS        1     0
CTGCCTTGGTCTTGGAGGGCT     LPWSWRA        1     0
CTGCCTTGGTCTTGTCTTCAG     LPWSCLQ        1     0
CTGCCTTGGTCTTTTCAGGTT     LPWSFQV        1     0
CTGCCTTGGTGGCCGTATGCT     LPWWPYA        1     0
CTGCCTTGGTGGCGGCTGCCG     LPWWRLP        1     0
CTGCCTTGGTGGGCGCCGAAT     LPWWAPN        1     0
CTGCCTTGGTGTACGATTCAT     LPWCTIH        1     0
CTGCCTTGGTTGATTCCTCCT     LPWLIPP        1     0
CTGCCTTGGTTGCCTCCGATT     LPWLPPI        1     0
CTGCCTTGGTTGGATGCGTAT     LPWLDAY        1     0
CTGCCTTGGTTGTTTTGGAAT     LPWLFWN        1     0
CTGCCTTGGTTTTCTGATAGT     LPWFSDS        1     0
CTGCCTTGGTTTTTTCCTGCT     LPWFFPA        1     0
CTGCCTTGTAAGAATACTACG     LPCKNTT        1     0
CTGCCTTGTAAGCCGTCTTCT     LPCKPSS        1     0
CTGCCTTGTAAGCCTGGGCGT     LPCKPGR        1     0
CTGCCTTGTAAGCGGACGATT     LPCKRTI        1     0
CTGCCTTGTAAGCTGAATCAG     LPCKLNQ        1     0
CTGCCTTGTAAGGGTTCGTGT     LPCKGSC        1     0
CTGCCTTGTAAGTCGCCTAAT     LPCKSPN        1     0
CTGCCTTGTAAGTGTCAGGCT     LPCKCQA        1     0
CTGCCTTGTAATGCTACTACT     LPCNATT        1     0
CTGCCTTGTAATGCTTCGCCT     LPCNASP        1     0
CTGCCTTGTACGACTCAGTAT     LPCTTQY        1     0
CTGCCTTGTACGCAGCCGACT     LPCTQPT        1     0
CTGCCTTGTACGCGTATGTAT     LPCTRMY        1     0
CTGCCTTGTACGTATCCTCTT     LPCTYPL        1     0
CTGCCTTGTACTCCTACGTCT     LPCTPTS        1     0
CTGCCTTGTACTCGGGCTCCG     LPCTRAP        1     0
CTGCCTTGTACTGATCCGCAG     LPCTDPQ        1     0
CTGCCTTGTACTGCGACGTGG     LPCTATW        1     0
CTGCCTTGTACTGCGGGGCGG     LPCTAGR        1     0
CTGCCTTGTAGGGGGACTGAT     LPCRGTD        1     0
CTGCCTTGTAGTACGCGTCTT     LPCSTRL        1     0
CTGCCTTGTAGTTCGTCGCGT     LPCSSSR        1     0
CTGCCTTGTATGCTGTGTAAG     LPCMLCK        1     0
CTGCCTTGTATGGAGCATCGT     LPCMEHR        1     0
CTGCCTTGTATTACTACTCCG     LPCITTP        1     0
CTGCCTTGTATTACTCATCCG     LPCITHP        1     0
CTGCCTTGTATTGCGCATGCG     LPCIAHA        1     0
CTGCCTTGTATTGGGCGTGCT     LPCIGRA        1     0
CTGCCTTGTCATCAGCCGTGT     LPCHQPC        1     0
CTGCCTTGTCATTGGCCTGTT     LPCHWPV        1     0
CTGCCTTGTCCGACTCAGATG     LPCPTQM        1     0
CTGCCTTGTCCGAGGCATCCT     LPCPRHP        1     0
CTGCCTTGTCCGCCGACGTGG     LPCPPTW        1     0
CTGCCTTGTCCGCCGATGACT     LPCPPMT        1     0
CTGCCTTGTCCGGCGCTTCTG     LPCPALL        1     0
CTGCCTTGTCCTAGGGCTAAT     LPCPRAN        1     0
CTGCCTTGTCCTCTGCCGCAT     LPCPLPH        1     0
CTGCCTTGTCCTCTTAATCGG     LPCPLNR        1     0
CTGCCTTGTCCTGGTCATTCT     LPCPGHS        1     0
CTGCCTTGTCGGTTGCATAGT     LPCRLHS        1     0
CTGCCTTGTCGTACTCTGCAG     LPCRTLQ        1     0
CTGCCTTGTCGTGCGCGTGAT     LPCRARD        1     0
CTGCCTTGTCTGCAGAATGTT     LPCLQNV        1     0
CTGCCTTGTCTGCCTCCTTAG     LPCLPPQ        1     0
CTGCCTTGTCTTAATAGTAGT     LPCLNSS        1     0
CTGCCTTGTCTTAGGATTTCG     LPCLRIS        1     0
CTGCCTTGTCTTATGTGTAAG     LPCLMCK        1     0
CTGCCTTGTCTTCCGATGTGT     LPCLPMC        1     0
CTGCCTTGTGAGCCTCCGTCT     LPCEPPS        1     0
CTGCCTTGTGAGCCTTCGACG     LPCEPST        1     0
CTGCCTTGTGAGGCGTGTTTG     LPCEACL        1     0
CTGCCTTGTGAGGGTAAGCTT     LPCEGKL        1     0
CTGCCTTGTGATAGGTCGGTT     LPCDRSV        1     0
CTGCCTTGTGCGACTACGCTT     LPCATTL        1     0
CTGCCTTGTGCGTCGGATACT     LPCASDT        1     0
CTGCCTTGTGCTATTGGTTCT     LPCAIGS        1     0
CTGCCTTGTGCTGCTACGAGG     LPCAATR        1     0
CTGCCTTGTGGGTATCTGTGT     LPCGYLC        1     0
CTGCCTTGTGGTCGTCCTTCG     LPCGRPS        1     0
CTGCCTTGTGTGGCGTGTCCT     LPCVACP        1     0
CTGCCTTGTGTGGTGTATTGT     LPCVVYC        1     0
CTGCCTTGTGTGTCGACTCCT     LPCVSTP        1     0
CTGCCTTGTTATGCGACTAGG     LPCYATR        1     0
CTGCCTTGTTCGGTGAGGACT     LPCSVRT        1     0
CTGCCTTGTTCTAAGCGTCCG     LPCSKRP        1     0
CTGCCTTGTTGGTTTCCTGTT     LPCWFPV        1     0
CTGCCTTGTTGTACTCCGCTG     LPCCTPL        1     0
CTGCCTTGTTGTCCTACGTGG     LPCCPTW        1     0
CTGCCTTGTTTGCAGGCGTAT     LPCLQAY        1     0
CTGCCTTTCGATTCGGAGCTT     LPFDSEL        1     0
CTGCCTTTGAAGAAGATGCAT     LPLKKMH        1     0
CTGCCTTTGAAGAATAATCCG     LPLKNNP        1     0
CTGCCTTTGAAGAGGACTTCG     LPLKRTS        1     0
CTGCCTTTGAAGCATCCACTT     LPLKHPL        1     0
CTGCCTTTGAAGCTGCTGAAT     LPLKLLN        1     0
CTGCCTTTGAAGGAGATTGCG     LPLKEIA        1     0
CTGCCTTTGAAGGTGCCGACT     LPLKVPT        1     0
CTGCCTTTGAAGTCGGCTCAT     LPLKSAH        1     0
CTGCCTTTGAAGTTTCAGACG     LPLKFQT        1     0
CTGCCTTTGAATAGTGCGTAT     LPLNSAY        1     0
CTGCCTTTGAATCCGACTCCT     LPLNPTP        1     0
CTGCCTTTGAATCGTCATACT     LPLNRHT        1     0
CTGCCTTTGACGACGGGTCCT     LPLTTGP        1     0
CTGCCTTTGACGACTAGGCAT     LPLTTRH        1     0
CTGCCTTTGACGCAGCCGCCT     LPLTQPP        1     0
CTGCCTTTGACGCATCCTCAG     LPLTHPQ        1     0
CTGCCTTTGACGCGTCCTGGG     LPLTRPG        1     0
CTGCCTTTGACGCTGCGGTTG     LPLTLRL        1     0
CTGCCTTTGACGGATCCGAAG     LPLTDPK        1     0
CTGCCTTTGACGGTTATTACG     LPLTVIT        1     0
CTGCCTTTGACGGTTGGGTCT     LPLTVGS        1     0
CTGCCTTTGACGTAGGCGTGG     LPLTQAW        1     0
CTGCCTTTGACTACGAAGAAT     LPLTTKN        1     0
CTGCCTTTGACTACGCATATG     LPLTTHM        1     0
CTGCCTTTGACTATGCCTCCT     LPLTMPP        1     0
CTGCCTTTGACTCATTCTGCT     LPLTHSA        1     0
CTGCCTTTGACTCGTCTTTCG     LPLTRLS        1     0
CTGCCTTTGACTCTTATTCTG     LPLTLIL        1     0
CTGCCTTTGACTGATGGGTTG     LPLTDGL        1     0
CTGCCTTTGACTGCTCCTACT     LPLTAPT        1     0
CTGCCTTTGAGGGGTACGCCG     LPLRGTP        1     0
CTGCCTTTGAGGTCGCATTCG     LPLRSHS        1     0
CTGCCTTTGAGTCCGTTTGAG     LPLSPFE        1     0
CTGCCTTTGAGTCCTGGGTTG     LPLSPGL        1     0
CTGCCTTTGAGTCTGCGTATG     LPLSLRM        1     0
CTGCCTTTGAGTGCGCCTAAT     LPLSAPN        1     0
CTGCCTTTGATGCCGTATACT     LPLMPYT        1     0
CTGCCTTTGATGCCTGTTGAT     LPLMPVD        1     0
CTGCCTTTGATTGCTGCGTCG     LPLIAAS        1     0
CTGCCTTTGATTGGTGATTTG     LPLIGDL        1     0
CTGCCTTTGATTGTGTATACG     LPLIVYT        1     0
CTGCCTTTGATTGTGTTGCCT     LPLIVLP        1     0
CTGCCTTTGCAGCATCAGCTG     LPLQHQL        1     0
CTGCCTTTGCAGCCTACGTTG     LPLQPTL        1     0
CTGCCTTTGCAGCCTCCGGCG     LPLQPPA        1     0
CTGCCTTTGCAGTATTATCTG     LPLQYYL        1     0
CTGCCTTTGCAGTCTAGTTGT     LPLQSSC        1     0
CTGCCTTTGCATATGCCTGGG     LPLHMPG        1     0
CTGCCTTTGCATCAGAATGCG     LPLHQNA        1     0
CTGCCTTTGCATCAGCCTATG     LPLHQPM        1     0
CTGCCTTTGCATCCGCCTTCT     LPLHPPS        1     0
CTGCCTTTGCATCCTCTGCTT     LPLHPLL        1     0
CTGCCTTTGCATCGTATTGAG     LPLHRIE        1     0
CTGCCTTTGCATCTGCCTATG     LPLHLPM        1     0
CTGCCTTTGCATTTGTCTCAT     LPLHLSH        1     0
CTGCCTTTGCCGACTATGCCT     LPLPTMP        1     0
CTGCCTTTGCCGACTCAGTAG     LPLPTQQ        1     0
CTGCCTTTGCCGAGGGCGTAT     LPLPRAY        1     0
CTGCCTTTGCCGCGGGAGACT     LPLPRET        1     0
CTGCCTTTGCCGGATCAGGTG     LPLPDQV        1     0
CTGCCTTTGCCGGCTCAGCAG     LPLPAQQ        1     0
CTGCCTTTGCCGGTTTCGGCT     LPLPVSA        1     0
CTGCCTTTGCCGTCGACTCTT     LPLPSTL        1     0
CTGCCTTTGCCGTGTAATACG     LPLPCNT        1     0
CTGCCTTTGCCTAATCAGTTG     LPLPNQL        1     0
CTGCCTTTGCCTAGGCCGCCT     LPLPRPP        1     0
CTGCCTTTGCCTAGTAATGGT     LPLPSNG        1     0
CTGCCTTTGCCTAGTGAGGCT     LPLPSEA        1     0
CTGCCTTTGCCTCAGGCGACT     LPLPQAT        1     0
CTGCCTTTGCCTCCTACGTTG     LPLPPTL        1     0
CTGCCTTTGCCTCCTCATGTG     LPLPPHV        1     0
CTGCCTTTGCCTCCTCATTCT     LPLPPHS        1     0
CTGCCTTTGCCTCTTAGGTAT     LPLPLRY        1     0
CTGCCTTTGCCTGATCCTCGT     LPLPDPR        1     0
CTGCCTTTGCCTGCGCCTCAG     LPLPAPQ        1     0
CTGCCTTTGCCTGGTCATATG     LPLPGHM        1     0
CTGCCTTTGCCTGTTACTTCG     LPLPVTS        1     0
CTGCCTTTGCCTTATCCGAAA     LPLPYPK        1     0
CTGCCTTTGCCTTCGCGGCTT     LPLPSRL        1     0
CTGCCTTTGCCTTCTCTTCTT     LPLPSLL        1     0
CTGCCTTTGCCTTGGTTGCAT     LPLPWLH        1     0
CTGCCTTTGCCTTTGTTTCGT     LPLPLFR        1     0
CTGCCTTTGCGGACTTTTACG     LPLRTFT        1     0
CTGCCTTTGCGTCCGACTTCG     LPLRPTS        1     0
CTGCCTTTGCGTCCGGTGCCT     LPLRPVP        1     0
CTGCCTTTGCGTTATGGGACT     LPLRYGT        1     0
CTGCCTTTGCGTTCTAGTCCT     LPLRSSP        1     0
CTGCCTTTGCGTTGGACGCTT     LPLRWTL        1     0
CTGCCTTTGCGTTTTCCTTCT     LPLRFPS        1     0
CTGCCTTTGCTGATGACGCGT     LPLLMTR        1     0
CTGCCTTTGCTGATGGCTCCT     LPLLMAP        1     0
CTGCCTTTGCTGCATCGTTTG     LPLLHRL        1     0
CTGCCTTTGCTGCCTCCTCGG     LPLLPPR        1     0
CTGCCTTTGCTGCTGGATGAG     LPLLLDE        1     0
CTGCCTTTGCTGGAGCCTTTG     LPLLEPL        1     0
CTGCCTTTGCTGGATCTTACT     LPLLDLT        1     0
CTGCCTTTGCTGGCTCCTCGG     LPLLAPR        1     0
CTGCCTTTGCTGGTTTCTCAG     LPLLVSQ        1     0
CTGCCTTTGCTGTATGATCAT     LPLLYDH        1     0
CTGCCTTTGCTGTATTATACG     LPLLYYT        1     0
CTGCCTTTGCTGTATTCGCCG     LPLLYSP        1     0
CTGCCTTTGCTTAAGACGACG     LPLLKTT        1     0
CTGCCTTTGCTTAATGGTACG     LPLLNGT        1     0
CTGCCTTTGCTTACTGTTAAG     LPLLTVK        1     0
CTGCCTTTGCTTCCTCTGCAG     LPLLPLQ        1     0
CTGCCTTTGCTTCCTGTGCCT     LPLLPVP        1     0
CTGCCTTTGCTTCGTGATTCG     LPLLRDS        1     0
CTGCCTTTGCTTTCTCTTCCT     LPLLSLP        1     0
CTGCCTTTGGAGACGCTTTAT     LPLETLY        1     0
CTGCCTTTGGAGGCGTTTCAG     LPLEAFQ        1     0
CTGCCTTTGGAGTCGGTTCAT     LPLESVH        1     0
CTGCCTTTGGAGTGGGCTGTT     LPLEWAV        1     0
CTGCCTTTGGATACTCCTTCT     LPLDTPS        1     0
CTGCCTTTGGATATGGATAGT     LPLDMDS        1     0
CTGCCTTTGGATATTGAGCCT     LPLDIEP        1     0
CTGCCTTTGGATCGTCGTGGG     LPLDRRG        1     0
CTGCCTTTGGCGATGTTGCAG     LPLAMLQ        1     0
CTGCCTTTGGCGATTATGCGT     LPLAIMR        1     0
CTGCCTTTGGCGTAGATGACT     LPLAQMT        1     0
CTGCCTTTGGCGTATTCTGGT     LPLAYSG        1     0
CTGCCTTTGGGAAAGCTGCCT     LPLGKLP        1     0
CTGCCTTTGGGGAGTAGGGCT     LPLGSRA        1     0
CTGCCTTTGGGGGATATTGAG     LPLGDIE        1     0
CTGCCTTTGGGTAAGCCTTCT     LPLGKPS        1     0
CTGCCTTTGGGTACGTTGACT     LPLGTLT        1     0
CTGCCTTTGGGTCCGGTGATT     LPLGPVI        1     0
CTGCCTTTGGGTCCTCATACT     LPLGPHT        1     0
CTGCCTTTGGTGCATCGTATT     LPLVHRI        1     0
CTGCCTTTGGTGCATCTTTCT     LPLVHLS        1     0
CTGCCTTTGGTGTCGCTTCCT     LPLVSLP        1     0
CTGCCTTTGGTGTCTGGTCCG     LPLVSGP        1     0
CTGCCTTTGGTTATGGTTGAT     LPLVMVD        1     0
CTGCCTTTGGTTGTGCTTCAG     LPLVVLQ        1     0
CTGCCTTTGTAGACGCAGGTG     LPLQTQV        1     0
CTGCCTTTGTAGGCTCGGCCT     LPLQARP        1     0
CTGCCTTTGTATACGGCTTAG     LPLYTAQ        1     0
CTGCCTTTGTATATTAATGAT     LPLYIND        1     0
CTGCCTTTGTATCCTTATGAG     LPLYPYE        1     0
CTGCCTTTGTATCTGCAGCAT     LPLYLQH        1     0
CTGCCTTTGTATGGTACTGAG     LPLYGTE        1     0
CTGCCTTTGTATGTGTCTATT     LPLYVSI        1     0
CTGCCTTTGTCGCAGTTTGGG     LPLSQFG        1     0
CTGCCTTTGTCGCCTCATCCG     LPLSPHP        1     0
CTGCCTTTGTCGCCTCCGATG     LPLSPPM        1     0
CTGCCTTTGTCGCGTTGGAGT     LPLSRWS        1     0
CTGCCTTTGTCGCTGAATGCT     LPLSLNA        1     0
CTGCCTTTGTCGCTGGGGTGG     LPLSLGW        1     0
CTGCCTTTGTCGGCTCATATG     LPLSAHM        1     0
CTGCCTTTGTCGTCTCAGTCT     LPLSSQS        1     0
CTGCCTTTGTCGTCTCGTGGT     LPLSSRG        1     0
CTGCCTTTGTCGTTTGTTATG     LPLSFVM        1     0
CTGCCTTTGTCTACTCGGATG     LPLSTRM        1     0
CTGCCTTTGTCTAGTATTCCG     LPLSSIP        1     0
CTGCCTTTGTCTCCTCCTACG     LPLSPPT        1     0
CTGCCTTTGTCTGATCCGCCT     LPLSDPP        1     0
CTGCCTTTGTCTGATCTGAGT     LPLSDLS        1     0
CTGCCTTTGTCTGCTGTGCTT     LPLSAVL        1     0
CTGCCTTTGTGGCTGACTCCG     LPLWLTP        1     0
CTGCCTTTGTTGACGCCTTGG     LPLLTPW        1     0
CTGCCTTTGTTGAGGTCTCCT     LPLLRSP        1     0
CTGCCTTTGTTGCGGCTGCAG     LPLLRLQ        1     0
CTGCCTTTGTTGGCTACTAGT     LPLLATS        1     0
CTGCCTTTGTTTAATATTTGG     LPLFNIW        1     0
CTGCCTTTGTTTCCTCCGCAT     LPLFPPH        1     0
CTGCCTTTTAAGAATCCGCAT     LPFKNPH        1     0
CTGCCTTTTAAGCAGATGATG     LPFKQMM        1     0
CTGCCTTTTAAGCCTTGGCCG     LPFKPWP        1     0
CTGCCTTTTAAGCGGCATCCT     LPFKRHP        1     0
CTGCCTTTTAAGGCTCTTGGG     LPFKALG        1     0
CTGCCTTTTAATCCGCAGTAG     LPFNPQQ        1     0
CTGCCTTTTAATCCGCCGCCT     LPFNPPP        1     0
CTGCCTTTTAATCCGGAGTCG     LPFNPES        1     0
CTGCCTTTTAATCGTAGTGGT     LPFNRSG        1     0
CTGCCTTTTAATGAGTCTCGT     LPFNESR        1     0
CTGCCTTTTACGACGCCGACT     LPFTTPT        1     0
CTGCCTTTTACGCCTTCTCGT     LPFTPSR        1     0
CTGCCTTTTACGGCGCATGCT     LPFTAHA        1     0
CTGCCTTTTACTAAGCGTCAG     LPFTKRQ        1     0
CTGCCTTTTACTAGTCGGTCT     LPFTSRS        1     0
CTGCCTTTTACTATTCTTCCG     LPFTILP        1     0
CTGCCTTTTACTCCTCCGCCG     LPFTPPP        1     0
CTGCCTTTTACTGAGCAGTCG     LPFTEQS        1     0
CTGCCTTTTACTGCTCCTCAT     LPFTAPH        1     0
CTGCCTTTTACTGGTCTGTCT     LPFTGLS        1     0
CTGCCTTTTACTTCGGCTGTT     LPFTSAV        1     0
CTGCCTTTTACTTGGCCGTAT     LPFTWPY        1     0
CTGCCTTTTAGTCCGCCTTTG     LPFSPPL        1     0
CTGCCTTTTATGCCGCCGATG     LPFMPPM        1     0
CTGCCTTTTATGTATCTTAGG     LPFMYLR        1     0
CTGCCTTTTATTAGGCCTTCG     LPFIRPS        1     0
CTGCCTTTTATTCAGGCGACG     LPFIQAT        1     0
CTGCCTTTTATTCCGCCTCGT     LPFIPPR        1     0
CTGCCTTTTCAGCCTCCTCCT     LPFQPPP        1     0
CTGCCTTTTCAGCCTTTTCTT     LPFQPFL        1     0
CTGCCTTTTCAGCGTGGTTCG     LPFQRGS        1     0
CTGCCTTTTCAGTGGTATCAG     LPFQWYQ        1     0
CTGCCTTTTCATACTCCTACT     LPFHTPT        1     0
CTGCCTTTTCATATGCCGAGG     LPFHMPR        1     0
CTGCCTTTTCATCCGTCTTAG     LPFHPSQ        1     0
CTGCCTTTTCATCCTCCTCCG     LPFHPPP        1     0
CTGCCTTTTCATGCTCATAGG     LPFHAHR        1     0
CTGCCTTTTCATTCGAGTTAT     LPFHSSY        1     0
CTGCCTTTTCATTTGACGCGT     LPFHLTR        1     0
CTGCCTTTTCCACCGCATCCG     LPFPPHP        1     0
CTGCCTTTTCCGACGCCTTCT     LPFPTPS        1     0
CTGCCTTTTCCGAGGGCTCAT     LPFPRAH        1     0
CTGCCTTTTCCGCAGAAGGTG     LPFPQKV        1     0
CTGCCTTTTCCGCATATTCTG     LPFPHIL        1     0
CTGCCTTTTCCGCCGATTTCT     LPFPPIS        1     0
CTGCCTTTTCCGCCGTCTACT     LPFPPST        1     0
CTGCCTTTTCCGCCTACTAAG     LPFPPTK        1     0
CTGCCTTTTCCGCCTACTCCT     LPFPPTP        1     0
CTGCCTTTTCCGCCTTCTCTG     LPFPPSL        1     0
CTGCCTTTTCCGCGGAGTATT     LPFPRSI        1     0
CTGCCTTTTCCGCGGGGGCCT     LPFPRGP        1     0
CTGCCTTTTCCGTATCAGCCT     LPFPYQP        1     0
CTGCCTTTTCCTACTGTTCCT     LPFPTVP        1     0
CTGCCTTTTCCTCGGGATGTG     LPFPRDV        1     0
CTGCCTTTTCCTCGTACTCCT     LPFPRTP        1     0
CTGCCTTTTCCTGCGCTGATT     LPFPALI        1     0
CTGCCTTTTCCTGCTCGGCAG     LPFPARQ        1     0
CTGCCTTTTCCTGCTGCGTCG     LPFPAAS        1     0
CTGCCTTTTCCTGGGCGTCTT     LPFPGRL        1     0
CTGCCTTTTCCTGGTCCTGCG     LPFPGPA        1     0
CTGCCTTTTCCTTATCTTATT     LPFPYLI        1     0
CTGCCTTTTCGGACTGCGCAT     LPFRTAH        1     0
CTGCCTTTTCGTCAGCCGAAT     LPFRQPN        1     0
CTGCCTTTTCTGAATCATTCT     LPFLNHS        1     0
CTGCCTTTTCTGCCTCCTCCG     LPFLPPP        1     0
CTGCCTTTTCTTATGCTTCCT     LPFLMLP        1     0
CTGCCTTTTCTTCCGGAGCAT     LPFLPEH        1     0
CTGCCTTTTCTTGCGAGGACG     LPFLART        1     0
CTGCCTTTTGAGACGCCGACT     LPFETPT        1     0
CTGCCTTTTGAGCCGCATCAG     LPFEPHQ        1     0
CTGCCTTTTGAGCCTCTTCCT     LPFEPLP        1     0
CTGCCTTTTGATACGACGCTG     LPFDTTL        1     0
CTGCCTTTTGATACTCATACG     LPFDTHT        1     0
CTGCCTTTTGATCAGCGTCAT     LPFDQRH        1     0
CTGCCTTTTGATCCGAGGATT     LPFDPRI        1     0
CTGCCTTTTGATGCGAGTTCT     LPFDASS        1     0
CTGCCTTTTGCGCCTCCGATG     LPFAPPM        1     0
CTGCCTTTTGCGCCTCCGTTT     LPFAPPF        1     0
CTGCCTTTTGCGCCTTGGAAT     LPFAPWN        1     0
CTGCCTTTTGCGCTGCATGTT     LPFALHV        1     0
CTGCCTTTTGCGTTGGGTCAT     LPFALGH        1     0
CTGCCTTTTGCTCCTATGTTT     LPFAPMF        1     0
CTGCCTTTTGCTCCTCCTCCT     LPFAPPP        1     0
CTGCCTTTTGCTGTGTCTGAT     LPFAVSD        1     0
CTGCCTTTTGGGGAGGTTATT     LPFGEVI        1     0
CTGCCTTTTGGTAGTCTTAAT     LPFGSLN        1     0
CTGCCTTTTGGTCCGTGGTTG     LPFGPWL        1     0
CTGCCTTTTGTGCAGGTGGCG     LPFVQVA        1     0
CTGCCTTTTGTGCCGAGTATT     LPFVPSI        1     0
CTGCCTTTTGTGCGGATGTAG     LPFVRMQ        1     0
CTGCCTTTTGTGCGTCATCCG     LPFVRHP        1     0
CTGCCTTTTGTGCTTGTTGAG     LPFVLVE        1     0
CTGCCTTTTGTGGATCCTCCT     LPFVDPP        1     0
CTGCCTTTTGTTCATACGATG     LPFVHTM        1     0
CTGCCTTTTGTTCCGTCGTGG     LPFVPSW        1     0
CTGCCTTTTGTTCGTACGACT     LPFVRTT        1     0
CTGCCTTTTGTTGTGCATACT     LPFVVHT        1     0
CTGCCTTTTGTTGTGCTGTCG     LPFVVLS        1     0
CTGCCTTTTGTTTCTCATTAT     LPFVSHY        1     0
CTGCCTTTTTAGCTGCCGACT     LPFQLPT        1     0
CTGCCTTTTTATAAGACTACG     LPFYKTT        1     0
CTGCCTTTTTATACGTAGGCT     LPFYTQA        1     0
CTGCCTTTTTATCCGCCTTTG     LPFYPPL        1     0
CTGCCTTTTTCGCAGATGGTG     LPFSQMV        1     0
CTGCCTTTTTCTACGGCGCTG     LPFSTAL        1     0
CTGCGAAATCCGGCTAGTCCT     LRNPASP        1     0
CTGCGAACGCCGCCGAATCCT     LRTPPNP        1     0
CTGCGAACGGAGGCTATTGCT     LRTEAIA        1     0
CTGCGAACTGATCTGGAGCGT     LRTDLER        1     0
CTGCGAACTGATCTTCCGAAG     LRTDLPK        1     0
CTGCGAACTGGTCTTAGTGCG     LRTGLSA        1     0
CTGCGAACTTCGTCTGCGACT     LRTSSAT        1     0
CTGCGAATGGAGCCGACTCAG     LRMEPTQ        1     0
CTGCGACCGAATGAGGCGATT     LRPNEAI        1     0
CTGCGACCGCTTCATCCTTTG     LRPLHPL        1     0
CTGCGACCGGATGATACTTGG     LRPDDTW        1     0
CTGCGACCTGATATTCCTCAT     LRPDIPH        1     0
CTGCGACCTGATCCTAGTCCT     LRPDPSP        1     0
CTGCGACTGCCGCTTTGGTCG     LRLPLWS        1     0
CTGCGACTTACGGTTACTGTG     LRLTVTV        1     0
CTGCGACTTCCGAGTCCTACT     LRLPSPT        1     0
CTGCGACTTCCGCATCCGGTT     LRLPHPV        1     0
CTGCGCCCTCCTAATCTGCAT     LRPPNLH        1     0
CTGCGCCTGCCGCTTTGGTCG     LRLPLWS        1     0
CTGCGCCTGTATCCTCATCCT     LRLYPHP        1     0
CTGCGCGCGATTCCTGCTTCT     LRAIPAS        1     0
CTGCGCGCTTTGCCTGGTAAT     LRALPGN        1     0
CTGCGCTATGAGCCGCATTAG     LRYEPHQ        1     0
CTGCGGAACGCGGTGCATCTT     LRNAVHL        1     0
CTGCGGAAGCCTATTCCTCCA     LRKPIPP        1     0
CTGCGGAAGGAGGCTACTGTT     LRKEATV        1     0
CTGCGGAAGGATGCTTCTCCT     LRKDASP        1     0
CTGCGGAATAATGATTGTATG     LRNNDCM        1     0
CTGCGGAATACGACGCCTCAT     LRNTTPH        1     0
CTGCGGAATACGGATAATCTG     LRNTDNL        1     0
CTGCGGAATACGGCTACGGCG     LRNTATA        1     0
CTGCGGAATACGGGTGATTTT     LRNTGDF        1     0
CTGCGGAATACGTATGTGTCG     LRNTYVS        1     0
CTGCGGAATACTACGACGGTG     LRNTTTV        1     0
CTGCGGAATACTACTACGCAG     LRNTTTQ        1     0
CTGCGGAATACTCAGACTTCT     LRNTQTS        1     0
CTGCGGAATACTCCTCAGGCT     LRNTPQA        1     0
CTGCGGAATACTGCGGCTCCG     LRNTAAP        1     0
CTGCGGAATACTGCGTCTCCG     LRNTASP        1     0
CTGCGGAATACTGTGGCTACT     LRNTVAT        1     0
CTGCGGAATAGTATGTCTACT     LRNSMST        1     0
CTGCGGAATAGTCCTCAGTTT     LRNSPQF        1     0
CTGCGGAATAGTGCGCCGTGG     LRNSAPW        1     0
CTGCGGAATATGCATACTAAT     LRNMHTN        1     0
CTGCGGAATATGCCGGTTGTG     LRNMPVV        1     0
CTGCGGAATATGCCTACGTGT     LRNMPTC        1     0
CTGCGGAATCAGCAGGTTAAT     LRNQQVN        1     0
CTGCGGAATCATACGTATCCT     LRNHTYP        1     0
CTGCGGAATCCGACGCATGTG     LRNPTHV        1     0
CTGCGGAATCCGCTGGTGCTG     LRNPLVL        1     0
CTGCGGAATCCGGCTAGTATT     LRNPASI        1     0
CTGCGGAATCCTCAGCAGCCG     LRNPQQP        1     0
CTGCGGAATCCTCCTTAGCAT     LRNPPQH        1     0
CTGCGGAATCCTTCGCTTTCT     LRNPSLS        1     0
CTGCGGAATCTGCCGTTTTCT     LRNLPFS        1     0
CTGCGGAATCTGCCTCAGGCT     LRNLPQA        1     0
CTGCGGAATCTGGAGATTGGG     LRNLEIG        1     0
CTGCGGAATCTGTTTACGAAG     LRNLFTK        1     0
CTGCGGAATCTTCAGGCTTTT     LRNLQAF        1     0
CTGCGGAATCTTCCTAGTCCG     LRNLPSP        1     0
CTGCGGAATGAGCAGATGGCG     LRNEQMA        1     0
CTGCGGAATGAGCCGACGTGT     LRNEPTC        1     0
CTGCGGAATGAGCCTCCTTAT     LRNEPPY        1     0
CTGCGGAATGAGCTGCGTCTG     LRNELRL        1     0
CTGCGGAATGAGCTTAGGATT     LRNELRI        1     0
CTGCGGAATGAGTATGTTCCT     LRNEYVP        1     0
CTGCGGAATGAGTATTCTAGT     LRNEYSS        1     0
CTGCGGAATGATCCGGATACG     LRNDPDT        1     0
CTGCGGAATGATCTGATGCTT     LRNDLML        1     0
CTGCGGAATGATGATCTTCCT     LRNDDLP        1     0
CTGCGGAATGATTGTGAGTAT     LRNDCEY        1     0
CTGCGGAATGCGACTACTGCG     LRNATTA        1     0
CTGCGGAATGCGAGTCCGGTG     LRNASPV        1     0
CTGCGGAATGCGCAGCCTACG     LRNAQPT        1     0
CTGCGGAATGCGCCTATGCCT     LRNAPMP        1     0
CTGCGGAATGCGGCTCCGGTT     LRNAAPV        1     0
CTGCGGAATGCTACGTGGCTG     LRNATWL        1     0
CTGCGGAATGCTGAGGTTCAT     LRNAEVH        1     0
CTGCGGAATGCTGTTTATCAT     LRNAVYH        1     0
CTGCGGAATGCTTCGTGGGAT     LRNASWD        1     0
CTGCGGAATGGGTCTGGTATG     LRNGSGM        1     0
CTGCGGAATGTTACGGATCCT     LRNVTDP        1     0
CTGCGGAATTATCAGCCGGAT     LRNYQPD        1     0
CTGCGGAATTATTCACTGCCG     LRNYSLP        1     0
CTGCGGAATTCGGCTGCGTAT     LRNSAAY        1     0
CTGCGGAATTCGGTTTCTCCT     LRNSVSP        1     0
CTGCGGAATTCGTCTCCGCCT     LRNSSPP        1     0
CTGCGGAATTCTGTGCCGTAG     LRNSVPQ        1     0
CTGCGGAATTGGCCTCAGAAT     LRNWPQN        1     0
CTGCGGACGAATACGGCGAGT     LRTNTAS        1     0
CTGCGGACGAATACTCATGTG     LRTNTHV        1     0
CTGCGGACGAATAGTTGGTAT     LRTNSWY        1     0
CTGCGGACGAATATGCATTCT     LRTNMHS        1     0
CTGCGGACGAATATTCATGGT     LRTNIHG        1     0
CTGCGGACGAATCTTGCTGAT     LRTNLAD        1     0
CTGCGGACGAATTTTACGCCT     LRTNFTP        1     0
CTGCGGACGAATTTTGCTGCG     LRTNFAA        1     0
CTGCGGACGACGACGCTTTAG     LRTTTLQ        1     0
CTGCGGACGACGACTCCGTTG     LRTTTPL        1     0
CTGCGGACGACGACTTTTACG     LRTTTFT        1     0
CTGCGGACGACGATTATGCTG     LRTTIML        1     0
CTGCGGACGACGCCGGCGTAT     LRTTPAY        1     0
CTGCGGACGACGCTGCCTACT     LRTTLPT        1     0
CTGCGGACGACGGCTGATACT     LRTTADT        1     0
CTGCGGACGACGGTTCCGACG     LRTTVPT        1     0
CTGCGGACGACGTATTATCCT     LRTTYYP        1     0
CTGCGGACGACGTCTACGATG     LRTTSTM        1     0
CTGCGGACGACTACTCTGCTT     LRTTTLL        1     0
CTGCGGACGACTACTGCTCCG     LRTTTAP        1     0
CTGCGGACGACTATGTATACG     LRTTMYT        1     0
CTGCGGACGACTATTGTTTAT     LRTTIVY        1     0
CTGCGGACGACTCATATGTTT     LRTTHMF        1     0
CTGCGGACGACTCATTCTTTT     LRTTHSF        1     0
CTGCGGACGACTGGTAATTAT     LRTTGNY        1     0
CTGCGGACGACTTATATGGCG     LRTTYMA        1     0
CTGCGGACGACTTATCTGCAG     LRTTYLQ        1     0
CTGCGGACGACTTATCTGCTG     LRTTYLL        1     0
CTGCGGACGAGTACGCTGCCT     LRTSTLP        1     0
CTGCGGACGAGTATTCCTCCG     LRTSIPP        1     0
CTGCGGACGAGTCATCTTAAT     LRTSHLN        1     0
CTGCGGACGATGCAGTCGTGG     LRTMQSW        1     0
CTGCGGACGATGGATAAGACT     LRTMDKT        1     0
CTGCGGACGATGTGTTCGCCA     LRTMCSP        1     0
CTGCGGACGATTACGGGGGCG     LRTITGA        1     0
CTGCGGACGATTGAGTTGCAT     LRTIELH        1     0
CTGCGGACGCAGCATATTCAG     LRTQHIQ        1     0
CTGCGGACGCATCATCTTTTT     LRTHHLF        1     0
CTGCGGACGCATCCGGGGTTG     LRTHPGL        1     0
CTGCGGACGCATGCGACGATT     LRTHATI        1     0
CTGCGGACGCATTTGCCGAGG     LRTHLPR        1     0
CTGCGGACGCCGACCTATGAT     LRTPTYD        1     0
CTGCGGACGCCGGTTGTGTGG     LRTPVVW        1     0
CTGCGGACGCCGTCTAATCCG     LRTPSNP        1     0
CTGCGGACGCCGTCTTCTCCT     LRTPSSP        1     0
CTGCGGACGCCTCAGAAGATG     LRTPQKM        1     0
CTGCGGACGCCTCCGATTCCT     LRTPPIP        1     0
CTGCGGACGCCTCCTCTTGTT     LRTPPLV        1     0
CTGCGGACGCCTCCTTCTATT     LRTPPSI        1     0
CTGCGGACGCCTCTGCCGGGG     LRTPLPG        1     0
CTGCGGACGCCTCTTAAGGAG     LRTPLKE        1     0
CTGCGGACGCCTTATGCTCCT     LRTPYAP        1     0
CTGCGGACGCCTTCGCAGACT     LRTPSQT        1     0
CTGCGGACGCCTTCTCATCAG     LRTPSHQ        1     0
CTGCGGACGCCTTCTCCTGAT     LRTPSPD        1     0
CTGCGGACGCCTTCTCTTGCG     LRTPSLA        1     0
CTGCGGACGCTGCATCAGCTT     LRTLHQL        1     0
CTGCGGACGCTGTCTGGGCCT     LRTLSGP        1     0
CTGCGGACGCTTACGGCTAGT     LRTLTAS        1     0
CTGCGGACGCTTACTACGCCT     LRTLTTP        1     0
CTGCGGACGCTTGCTCCTACG     LRTLAPT        1     0
CTGCGGACGCTTGGGACTGAG     LRTLGTE        1     0
CTGCGGACGCTTGGGGCTCTT     LRTLGAL        1     0
CTGCGGACGGAGAATGGTGCT     LRTENGA        1     0
CTGCGGACGGAGACTCTGAGT     LRTETLS        1     0
CTGCGGACGGAGACTCTGTGT     LRTETLC        1     0
CTGCGGACGGAGCATGTGCGT     LRTEHVR        1     0
CTGCGGACGGAGGCTCAGCAT     LRTEAQH        1     0
CTGCGGACGGATACGACGCTG     LRTDTTL        1     0
CTGCGGACGGATACTTTGCCT     LRTDTLP        1     0
CTGCGGACGGATAGTTCTGCT     LRTDSSA        1     0
CTGCGGACGGATCCGATTGAT     LRTDPID        1     0
CTGCGGACGGATCGGCTTATG     LRTDRLM        1     0
CTGCGGACGGATCTGGTGACG     LRTDLVT        1     0
CTGCGGACGGATGTGCAGGCT     LRTDVQA        1     0
CTGCGGACGGATGTGCTTAAT     LRTDVLN        1     0
CTGCGGACGGATGTGTCGTGG     LRTDVSW        1     0
CTGCGGACGGATTTGATTCAT     LRTDLIH        1     0
CTGCGGACGGATTTGCCGAAT     LRTDLPN        1     0
CTGCGGACGGCGAATGCGCTG     LRTANAL        1     0
CTGCGGACGGCGACGTTTATT     LRTATFI        1     0
CTGCGGACGGCGACTACGTTG     LRTATTL        1     0
CTGCGGACGGCGACTATTCCG     LRTATIP        1     0
CTGCGGACGGCGCATCCTATT     LRTAHPI        1     0
CTGCGGACGGCGTGGCAGGCT     LRTAWQA        1     0
CTGCGGACGGCGTTGCATTCG     LRTALHS        1     0
CTGCGGACGGCGTTGGTGCTT     LRTALVL        1     0
CTGCGGACGGCTACGAATCAT     LRTATNH        1     0
CTGCGGACGGCTACGCATCAG     LRTATHQ        1     0
CTGCGGACGGCTACGTCTTTT     LRTATSF        1     0
CTGCGGACGGCTACGTGGCTG     LRTATWL        1     0
CTGCGGACGGCTCATCAGATT     LRTAHQI        1     0
CTGCGGACGGCTCCTCCGGCT     LRTAPPA        1     0
CTGCGGACGGCTCTTCCGATG     LRTALPM        1     0
CTGCGGACGGCTGCGATTCAG     LRTAAIQ        1     0
CTGCGGACGGCTGCTCCTATG     LRTAAPM        1     0
CTGCGGACGGCTGCTGGGACG     LRTAAGT        1     0
CTGCGGACGGCTGCTGTTAAT     LRTAAVN        1     0
CTGCGGACGGCTGGGCTTCTT     LRTAGLL        1     0
CTGCGGACGGCTTCGTTTCAT     LRTASFH        1     0
CTGCGGACGGCTTTGGCGCAT     LRTALAH        1     0
CTGCGGACGGCTTTTTATTTG     LRTAFYL        1     0
CTGCGGACGGGGACGGAGACG     LRTGTET        1     0
CTGCGGACGGGGCTTCCTGTG     LRTGLPV        1     0
CTGCGGACGGGGCTTTCGACG     LRTGLST        1     0
CTGCGGACGGGGGCTACTTGG     LRTGATW        1     0
CTGCGGACGGGGTATACGTAG     LRTGYTQ        1     0
CTGCGGACGGGTCAGGATCCG     LRTGQDP        1     0
CTGCGGACGGGTTCTGCGGGT     LRTGSAG        1     0
CTGCGGACGGGTTCTGTGCTT     LRTGSVL        1     0
CTGCGGACGGTGAATGATCAG     LRTVNDQ        1     0
CTGCGGACGGTGACGACGACT     LRTVTTT        1     0
CTGCGGACGGTGACGCTTACT     LRTVTLT        1     0
CTGCGGACGGTGGATACGTTT     LRTVDTF        1     0
CTGCGGACGGTGGCGACGTAT     LRTVATY        1     0
CTGCGGACGGTGGCTCCTCAT     LRTVAPH        1     0
CTGCGGACGGTGGCTGTGAGT     LRTVAVS        1     0
CTGCGGACGGTTCATCAGTCT     LRTVHQS        1     0
CTGCGGACGGTTCCGTGGCTT     LRTVPWL        1     0
CTGCGGACGGTTCCTGCGCAG     LRTVPAQ        1     0
CTGCGGACGGTTCTGCAGAAG     LRTVLQK        1     0
CTGCGGACGGTTGTTTTGCCT     LRTVVLP        1     0
CTGCGGACGGTTTATATGCTT     LRTVYML        1     0
CTGCGGACGTAGACTGCTCCG     LRTQTAP        1     0
CTGCGGACGTAGATTAATATT     LRTQINI        1     0
CTGCGGACGTATAGTGGTAAT     LRTYSGN        1     0
CTGCGGACGTATCCTTGGCAG     LRTYPWQ        1     0
CTGCGGACGTATGGTTATCTT     LRTYGYL        1     0
CTGCGGACGTCCCATATGACT     LRTSHMT        1     0
CTGCGGACGTCGAATGTTACT     LRTSNVT        1     0
CTGCGGACGTCGACGTTTAAT     LRTSTFN        1     0
CTGCGGACGTCGGTGCTGAAG     LRTSVLK        1     0
CTGCGGACGTCGGTTTATTGG     LRTSVYW        1     0
CTGCGGACGTCGTATAATGCT     LRTSYNA        1     0
CTGCGGACGTCGTATATTATT     LRTSYII        1     0
CTGCGGACGTCGTATCCGAAT     LRTSYPN        1     0
CTGCGGACGTCGTCGTGGTCT     LRTSSWS        1     0
CTGCGGACGTCGTGTTATGTG     LRTSCYV        1     0
CTGCGGACGTCGTTGGGGGTT     LRTSLGV        1     0
CTGCGGACGTCTACGGCGGTT     LRTSTAV        1     0
CTGCGGACGTCTCCTGCTCCT     LRTSPAP        1     0
CTGCGGACGTCTGCGCAGCAG     LRTSAQQ        1     0
CTGCGGACGTCTGGGCCTTAT     LRTSGPY        1     0
CTGCGGACGTCTTATACTGGG     LRTSYTG        1     0
CTGCGGACGTCTTTGCCGTTG     LRTSLPL        1     0
CTGCGGACGTGGAATCATACG     LRTWNHT        1     0
CTGCGGACGTGGACTGCTGTT     LRTWTAV        1     0
CTGCGGACGTGGGGGCCTAAT     LRTWGPN        1     0
CTGCGGACGTGTCAGACTACG     LRTCQTT        1     0
CTGCGGACGTGTTCTAATTCT     LRTCSNS        1     0
CTGCGGACGTTGATGCAGTCT     LRTLMQS        1     0
CTGCGGACGTTGCATCCTAGT     LRTLHPS        1     0
CTGCGGACGTTGCCGGCGAAG     LRTLPAK        1     0
CTGCGGACGTTGCCTGCGACG     LRTLPAT        1     0
CTGCGGACGTTGGATTTGAGT     LRTLDLS        1     0
CTGCGGACGTTTACTTGGCAT     LRTFTWH        1     0
CTGCGGACGTTTGCTCCGGGT     LRTFAPG        1     0
CTGCGGACTAAGATTCCTGAG     LRTKIPE        1     0
CTGCGGACTAATACTCATCAT     LRTNTHH        1     0
CTGCGGACTAATAGTGTTGAT     LRTNSVD        1     0
CTGCGGACTAATCAGCCTCCG     LRTNQPP        1     0
CTGCGGACTAATCCTCTGCAG     LRTNPLQ        1     0
CTGCGGACTAATGCGCAGCCT     LRTNAQP        1     0
CTGCGGACTAATTTTACGCAT     LRTNFTH        1     0
CTGCGGACTACGACTACTCCT     LRTTTTP        1     0
CTGCGGACTACGACTAGTACG     LRTTTST        1     0
CTGCGGACTACGACTCTGTTG     LRTTTLL        1     0
CTGCGGACTACGGCGCATTAT     LRTTAHY        1     0
CTGCGGACTACGGGGCTGCCG     LRTTGLP        1     0
CTGCGGACTACGTATGCTCCT     LRTTYAP        1     0
CTGCGGACTACGTGGATTTGG     LRTTWIW        1     0
CTGCGGACTACGTGGGATCAT     LRTTWDH        1     0
CTGCGGACTACTAATACTGCT     LRTTNTA        1     0
CTGCGGACTACTAATGCTACT     LRTTNAT        1     0
CTGCGGACTACTACGTTTTAT     LRTTTFY        1     0
CTGCGGACTACTACTGCGTCT     LRTTTAS        1     0
CTGCGGACTACTACTGTTTCG     LRTTTVS        1     0
CTGCGGACTACTCAGCCGTAT     LRTTQPY        1     0
CTGCGGACTACTCATACTCCT     LRTTHTP        1     0
CTGCGGACTACTCATGGTGAT     LRTTHGD        1     0
CTGCGGACTACTCCGACTATT     LRTTPTI        1     0
CTGCGGACTACTCCGGATACT     LRTTPDT        1     0
CTGCGGACTACTCCTACTCTT     LRTTPTL        1     0
CTGCGGACTACTCCTGTGCCT     LRTTPVP        1     0
CTGCGGACTACTGAGCCTTAT     LRTTEPY        1     0
CTGCGGACTACTGCGCATGAG     LRTTAHE        1     0
CTGCGGACTACTGCGGCTGCT     LRTTAAA        1     0
CTGCGGACTAGTGATCTTACG     LRTSDLT        1     0
CTGCGGACTAGTGCGCTGCTT     LRTSALL        1     0
CTGCGGACTATGCATAAGTAT     LRTMHKY        1     0
CTGCGGACTATGCCGGCGATG     LRTMPAM        1     0
CTGCGGACTATGCTGTCTCCT     LRTMLSP        1     0
CTGCGGACTATGGCTCATCAG     LRTMAHQ        1     0
CTGCGGACTATGGCTGCTGTG     LRTMAAV        1     0
CTGCGGACTATTAATCAGGAG     LRTINQE        1     0
CTGCGGACTATTCCGCCTTCG     LRTIPPS        1     0
CTGCGGACTATTTCGACTGAT     LRTISTD        1     0
CTGCGGACTATTTTTCCGTCT     LRTIFPS        1     0
CTGCGGACTCAGACTGATCTG     LRTQTDL        1     0
CTGCGGACTCAGAGTATTATG     LRTQSIM        1     0
CTGCGGACTCAGCAGCTTCCT     LRTQQLP        1     0
CTGCGGACTCAGCATCTGCAT     LRTQHLH        1     0
CTGCGGACTCAGCCTAGTTGT     LRTQPSC        1     0
CTGCGGACTCAGCCTGATGCT     LRTQPDA        1     0
CTGCGGACTCAGCTGCCTACT     LRTQLPT        1     0
CTGCGGACTCAGCTGGTTACG     LRTQLVT        1     0
CTGCGGACTCAGGATTTGTAT     LRTQDLY        1     0
CTGCGGACTCAGGCGCCTCTT     LRTQAPL        1     0
CTGCGGACTCAGTCGATTTCT     LRTQSIS        1     0
CTGCGGACTCAGTTTACGTAT     LRTQFTY        1     0
CTGCGGACTCATATTATGCAG     LRTHIMQ        1     0
CTGCGGACTCATGATCTTTAT     LRTHDLY        1     0
CTGCGGACTCATGGGCAGCCT     LRTHGQP        1     0
CTGCGGACTCCGAATACGTTG     LRTPNTL        1     0
CTGCGGACTCCGAATTGTTTG     LRTPNCL        1     0
CTGCGGACTCCGATTTCTTTT     LRTPISF        1     0
CTGCGGACTCCGCATTCAATT     LRTPHSI        1     0
CTGCGGACTCCGCTTGCGCCT     LRTPLAP        1     0
CTGCGGACTCCGGAGTATATG     LRTPEYM        1     0
CTGCGGACTCCGGGGCAGTGG     LRTPGQW        1     0
CTGCGGACTCCGGGTTTTGTT     LRTPGFV        1     0
CTGCGGACTCCGGTGCCTTCT     LRTPVPS        1     0
CTGCGGACTCCGTTGACGTCG     LRTPLTS        1     0
CTGCGGACTCCGTTGCAGCCT     LRTPLQP        1     0
CTGCGGACTCCTAATACTCCG     LRTPNTP        1     0
CTGCGGACTCCTACGAATACT     LRTPTNT        1     0
CTGCGGACTCCTACGAGTTGG     LRTPTSW        1     0
CTGCGGACTCCTACGCCGTGT     LRTPTPC        1     0
CTGCGGACTCCTAGTCATAGT     LRTPSHS        1     0
CTGCGGACTCCTAGTGTGACG     LRTPSVT        1     0
CTGCGGACTCCTCAGCAGCCA     LRTPQQP        1     0
CTGCGGACTCCTCCTAAGAAT     LRTPPKN        1     0
CTGCGGACTCCTCCTCGGCCT     LRTPPRP        1     0
CTGCGGACTCCTCCTGCGTCG     LRTPPAS        1     0
CTGCGGACTCCTCCTGTTATG     LRTPPVM        1     0
CTGCGGACTCCTCCTTTGTGT     LRTPPLC        1     0
CTGCGGACTCCTCTGCTGTGG     LRTPLLW        1     0
CTGCGGACTCCTCTGGCTGCT     LRTPLAA        1     0
CTGCGGACTCCTCTTCATCAG     LRTPLHQ        1     0
CTGCGGACTCCTGCGTCTTTT     LRTPASF        1     0
CTGCGGACTCCTGCTGAGTGG     LRTPAEW        1     0
CTGCGGACTCCTTGGCTGGTT     LRTPWLV        1     0
CTGCGGACTCCTTTGAATCTG     LRTPLNL        1     0
CTGCGGACTCTGACTACTATT     LRTLTTI        1     0
CTGCGGACTCTGCAGCCTGTG     LRTLQPV        1     0
CTGCGGACTCTGCCTGATTTG     LRTLPDL        1     0
CTGCGGACTCTGCTGAATACG     LRTLLNT        1     0
CTGCGGACTCTGGCGGTTTCT     LRTLAVS        1     0
CTGCGGACTCTGGGGATTCAG     LRTLGIQ        1     0
CTGCGGACTCTGGTGCCTTCT     LRTLVPS        1     0
CTGCGGACTCTTACGATGGAT     LRTLTMD        1     0
CTGCGGACTCTTCCGGGGCGT     LRTLPGR        1     0
CTGCGGACTCTTCCTTCGACT     LRTLPST        1     0
CTGCGGACTCTTGCGATTGAG     LRTLAIE        1     0
CTGCGGACTGAGATGTAGATT     LRTEMQI        1     0
CTGCGGACTGAGCCTATTGAG     LRTEPIE        1     0
CTGCGGACTGAGCTGCGTGTT     LRTELRV        1     0
CTGCGGACTGAGGATGTGTAT     LRTEDVY        1     0
CTGCGGACTGAGGCGGTGGTT     LRTEAVV        1     0
CTGCGGACTGAGTGTGCTTAT     LRTECAY        1     0
CTGCGGACTGAGTTTTCGCTG     LRTEFSL        1     0
CTGCGGACTGATCCGACGCAG     LRTDPTQ        1     0
CTGCGGACTGATCCGACGCCT     LRTDPTP        1     0
CTGCGGACTGATCCGATTCCG     LRTDPIP        1     0
CTGCGGACTGATCGGACTATT     LRTDRTI        1     0
CTGCGGACTGATCTGATGCTT     LRTDLML        1     0
CTGCGGACTGATCTGCCTGGG     LRTDLPG        1     0
CTGCGGACTGATCTGCTGAAT     LRTDLLN        1     0
CTGCGGACTGATCTGGCTCTG     LRTDLAL        1     0
CTGCGGACTGATGCTACGCCT     LRTDATP        1     0
CTGCGGACTGATGTTTGGCTG     LRTDVWL        1     0
CTGCGGACTGCGAATGCTCCG     LRTANAP        1     0
CTGCGGACTGCGACTACTTGG     LRTATTW        1     0
CTGCGGACTGCGACTCATTTG     LRTATHL        1     0
CTGCGGACTGCGATGTGGGCA     LRTAMWA        1     0
CTGCGGACTGCGCCTATGATT     LRTAPMI        1     0
CTGCGGACTGCGCCTCAGGCT     LRTAPQA        1     0
CTGCGGACTGCTCATACTGTG     LRTAHTV        1     0
CTGCGGACTGCTTCGCATACG     LRTASHT        1     0
CTGCGGACTGGGACTACTCTG     LRTGTTL        1     0
CTGCGGACTGGGATTCTTCCT     LRTGILP        1     0
CTGCGGACTGGTCCTCTGCCG     LRTGPLP        1     0
CTGCGGACTGGTTTTGGTGAG     LRTGFGE        1     0
CTGCGGACTGGTTTTTCTTCT     LRTGFSS        1     0
CTGCGGACTGTGAGTGGTTCG     LRTVSGS        1     0
CTGCGGACTGTGATTCCTAGT     LRTVIPS        1     0
CTGCGGACTGTGCAGACGTGG     LRTVQTW        1     0
CTGCGGACTGTGCATATGGAT     LRTVHMD        1     0
CTGCGGACTGTGCCTGGTGTT     LRTVPGV        1     0
CTGCGGACTGTGGCTACTCAT     LRTVATH        1     0
CTGCGGACTGTGGCTATGTCG     LRTVAMS        1     0
CTGCGGACTGTGTATATGGAG     LRTVYME        1     0
CTGCGGACTGTTACGTGTGCG     LRTVTCA        1     0
CTGCGGACTTAGACGCATGCG     LRTQTHA        1     0
CTGCGGACTTAGACGCCACCT     LRTQTPP        1     0
CTGCGGACTTAGATTGATGCG     LRTQIDA        1     0
CTGCGGACTTCGACGCCGGGT     LRTSTPG        1     0
CTGCGGACTTCGGGGTTGCCG     LRTSGLP        1     0
CTGCGGACTTCTAATGTGCAT     LRTSNVH        1     0
CTGCGGACTTCTACGCTTTCT     LRTSTLS        1     0
CTGCGGACTTCTAGTTCTGAG     LRTSSSE        1     0
CTGCGGACTTCTTCGCATGCT     LRTSSHA        1     0
CTGCGGACTTTTGGGGTGTTG     LRTFGVL        1     0
CTGCGGAGTAATATGGTGCCG     LRSNMVP        1     0
CTGCGGAGTACGCAGGTTGAT     LRSTQVD        1     0
CTGCGGAGTACGCATGTTGAT     LRSTHVD        1     0
CTGCGGAGTACGGCTCATGGT     LRSTAHG        1     0
CTGCGGAGTACGTATTATCCG     LRSTYYP        1     0
CTGCGGAGTACTGAGCATAGG     LRSTEHR        1     0
CTGCGGAGTACTGTGGATCGT     LRSTVDR        1     0
CTGCGGAGTACTTCGCTGCAT     LRSTSLH        1     0
CTGCGGAGTACTTCGGCGTTG     LRSTSAL        1     0
CTGCGGAGTATGAAGGATGTG     LRSMKDV        1     0
CTGCGGAGTATGCATGAGTCG     LRSMHES        1     0
CTGCGGAGTATGCCTATGAGT     LRSMPMS        1     0
CTGCGGAGTATGGCGCCGGAT     LRSMAPD        1     0
CTGCGGAGTATTCCGGGTGAG     LRSIPGE        1     0
CTGCGGAGTCAGATTGATGTG     LRSQIDV        1     0
CTGCGGAGTCAGTCGACTACG     LRSQSTT        1     0
CTGCGGAGTCATACGGCTCTT     LRSHTAL        1     0
CTGCGGAGTCATCCTCCTGCG     LRSHPPA        1     0
CTGCGGAGTCATGTTGAGTTT     LRSHVEF        1     0
CTGCGGAGTCCGAATCTGCCG     LRSPNLP        1     0
CTGCGGAGTCCGATGAGTACG     LRSPMST        1     0
CTGCGGAGTCCGATTTCTGGG     LRSPISG        1     0
CTGCGGAGTCCGCATTATCGT     LRSPHYR        1     0
CTGCGGAGTCCGCCTTCTGTG     LRSPPSV        1     0
CTGCGGAGTCCGGCTCATCCG     LRSPAHP        1     0
CTGCGGAGTCCGGGTAATCTG     LRSPGNL        1     0
CTGCGGAGTCCGTGTCTTGAT     LRSPCLD        1     0
CTGCGGAGTCCTAATTCTCAG     LRSPNSQ        1     0
CTGCGGAGTCCTCATGCTTCG     LRSPHAS        1     0
CTGCGGAGTCCTGCGAATGCT     LRSPANA        1     0
CTGCGGAGTCCTGCTCCTTCG     LRSPAPS        1     0
CTGCGGAGTCCTGGTACTCTT     LRSPGTL        1     0
CTGCGGAGTCCTGTGACGCCG     LRSPVTP        1     0
CTGCGGAGTCCTTCTCAGGGT     LRSPSQG        1     0
CTGCGGAGTCTTCCTGCTACG     LRSLPAT        1     0
CTGCGGAGTCTTGCTTTGTCG     LRSLALS        1     0
CTGCGGAGTGTGACTTCTTTT     LRSVTSF        1     0
CTGCGGAGTGTGCAGCCTCAT     LRSVQPH        1     0
CTGCGGAGTTATGCGCAAACT     LRSYAQT        1     0
CTGCGGAGTTTGGCTGCGTAT     LRSLAAY        1     0
CTGCGGATGAATACGCCTCCG     LRMNTPP        1     0
CTGCGGATGAATAGTTTGGCT     LRMNSLA        1     0
CTGCGGATGAATCCTACGATG     LRMNPTM        1     0
CTGCGGATGAATGAGCTTCCG     LRMNELP        1     0
CTGCGGATGAATGCGGAGCGG     LRMNAER        1     0
CTGCGGATGACGACTCCTGCT     LRMTTPA        1     0
CTGCGGATGACGCCTCCTCTT     LRMTPPL        1     0
CTGCGGATGACGCCTGAGCCT     LRMTPEP        1     0
CTGCGGATGACGCTTCCTCTT     LRMTLPL        1     0
CTGCGGATGACGGAGCATCGT     LRMTEHR        1     0
CTGCGGATGACGTCGCTTGTG     LRMTSLV        1     0
CTGCGGATGACTCCGGCGCGT     LRMTPAR        1     0
CTGCGGATGACTCCTGTTCTT     LRMTPVL        1     0
CTGCGGATGACTGATACGCCG     LRMTDTP        1     0
CTGCGGATGACTTTTCATCAT     LRMTFHH        1     0
CTGCGGATGAGTGGGGAGCAT     LRMSGEH        1     0
CTGCGGATGATTTCTACTATG     LRMISTM        1     0
CTGCGGATGCAGCAGCCTTGG     LRMQQPW        1     0
CTGCGGATGCAGCCTCGTGAT     LRMQPRD        1     0
CTGCGGATGCAGTTGACTACG     LRMQLTT        1     0
CTGCGGATGCATCAGCTGTGT     LRMHQLC        1     0
CTGCGGATGCATCCTGAGGTG     LRMHPEV        1     0
CTGCGGATGCATGTGAGGGAG     LRMHVRE        1     0
CTGCGGATGCATTAGCTTGAT     LRMHQLD        1     0
CTGCGGATGCCGAATGCTCTA     LRMPNAL        1     0
CTGCGGATGCCGACTCTTATG     LRMPTLM        1     0
CTGCGGATGCCGACTGATGCT     LRMPTDA        1     0
CTGCGGATGCCGAGTTCTCTG     LRMPSSL        1     0
CTGCGGATGCCGATTGAGCCG     LRMPIEP        1     0
CTGCGGATGCCGCCGCTTGTT     LRMPPLV        1     0
CTGCGGATGCCGCCTATGCGG     LRMPPMR        1     0
CTGCGGATGCCGCTTCATACT     LRMPLHT        1     0
CTGCGGATGCCGGATGCTTTG     LRMPDAL        1     0
CTGCGGATGCCGGCGCTGCCT     LRMPALP        1     0
CTGCGGATGCCGGTGATTGCT     LRMPVIA        1     0
CTGCGGATGCCGTATCCTGGT     LRMPYPG        1     0
CTGCGGATGCCTACTGCTCCG     LRMPTAP        1     0
CTGCGGATGCCTCAGATGATT     LRMPQMI        1     0
CTGCGGATGCCTCATTCGTCT     LRMPHSS        1     0
CTGCGGATGCCTCCTCAGACT     LRMPPQT        1     0
CTGCGGATGCCTGGGAGTTTG     LRMPGSL        1     0
CTGCGGATGCCTTGGCTGTAT     LRMPWLY        1     0
CTGCGGATGCCTTTGGCTATG     LRMPLAM        1     0
CTGCGGATGCTGACGACGCCG     LRMLTTP        1     0
CTGCGGATGCTGCCTGAGCTT     LRMLPEL        1     0
CTGCGGATGCTTCCGATGACT     LRMLPMT        1     0
CTGCGGATGGAGATGCTTCCT     LRMEMLP        1     0
CTGCGGATGGAGGCTTCGCGG     LRMEASR        1     0
CTGCGGATGGAGTATCGTACG     LRMEYRT        1     0
CTGCGGATGGATACGACGACT     LRMDTTT        1     0
CTGCGGATGGATACGCCGCTG     LRMDTPL        1     0
CTGCGGATGGATCATATTCCG     LRMDHIP        1     0
CTGCGGATGGATCATTAGGTT     LRMDHQV        1     0
CTGCGGATGGATCGTCCTAAT     LRMDRPN        1     0
CTGCGGATGGATGTTACGAAG     LRMDVTK        1     0
CTGCGGATGGCGACGATGCCT     LRMATMP        1     0
CTGCGGATGGCGTCGCCTACG     LRMASPT        1     0
CTGCGGATGGCTACTCATGGT     LRMATHG        1     0
CTGCGGATGGGTGCTCATTCT     LRMGAHS        1     0
CTGCGGATGGGTGTTCTTCCG     LRMGVLP        1     0
CTGCGGATGGTGGGGAGTCCT     LRMVGSP        1     0
CTGCGGATGGTTTAGAGTGTG     LRMVQSV        1     0
CTGCGGATGTAGATGCCGTCT     LRMQMPS        1     0
CTGCGGATGTATATTTGTGCG     LRMYICA        1     0
CTGCGGATGTATGAGTCTCAG     LRMYESQ        1     0
CTGCGGATGTCGTCTCTTACG     LRMSSLT        1     0
CTGCGGATGTCTACGGATGTT     LRMSTDV        1     0
CTGCGGATGTGGAGTCATGCT     LRMWSHA        1     0
CTGCGGATGTGGCATTATACG     LRMWHYT        1     0
CTGCGGATGTGGCCTAATTAT     LRMWPNY        1     0
CTGCGGATGTTGCCGCCTCTG     LRMLPPL        1     0
CTGCGGATTAATATGAAGCTT     LRINMKL        1     0
CTGCGGATTAATGTGTCGCCT     LRINVSP        1     0
CTGCGGATTACGAGTACGGTG     LRITSTV        1     0
CTGCGGATTACTACGACGCCG     LRITTTP        1     0
CTGCGGATTACTACTCCTCTG     LRITTPL        1     0
CTGCGGATTACTGAGTGGAGT     LRITEWS        1     0
CTGCGGATTACTGTTGGGTTG     LRITVGL        1     0
CTGCGGATTACTTGTATGAGT     LRITCMS        1     0
CTGCGGATTAGTACGCCTTAG     LRISTPQ        1     0
CTGCGGATTAGTAGTGTTCCG     LRISSVP        1     0
CTGCGGATTAGTCCTGGGATG     LRISPGM        1     0
CTGCGGATTAGTCTGCCTGTG     LRISLPV        1     0
CTGCGGATTAGTTATGCGCAT     LRISYAH        1     0
CTGCGGATTCAGACGAGTGAT     LRIQTSD        1     0
CTGCGGATTCAGACGTCTATG     LRIQTSM        1     0
CTGCGGATTCAGAGTGCGCCG     LRIQSAP        1     0
CTGCGGATTCAGCATAGTGAG     LRIQHSE        1     0
CTGCGGATTCAGCCGTCTTGG     LRIQPSW        1     0
CTGCGGATTCAGGGGGCTGCT     LRIQGAA        1     0
CTGCGGATTCCGACGGCTCCT     LRIPTAP        1     0
CTGCGGATTCCGGATCCGTGG     LRIPDPW        1     0
CTGCGGATTCCGGATGCTTCT     LRIPDAS        1     0
CTGCGGATTCCGGCTAGTCTT     LRIPASL        1     0
CTGCGGATTCCGTTGCCTAAT     LRIPLPN        1     0
CTGCGGATTCCTAATCTTGGT     LRIPNLG        1     0
CTGCGGATTCCTACTCCGACG     LRIPTPT        1     0
CTGCGGATTCCTACTCTTCCT     LRIPTLP        1     0
CTGCGGATTCCTCCTTCTCCG     LRIPPSP        1     0
CTGCGGATTCCTCTGCCGGAT     LRIPLPD        1     0
CTGCGGATTCCTGCGGGGAAT     LRIPAGN        1     0
CTGCGGATTCCTGCTCCGATT     LRIPAPI        1     0
CTGCGGATTCCTTGTCTTACT     LRIPCLT        1     0
CTGCGGATTCGGGATACGTTG     LRIRDTL        1     0
CTGCGGATTCTGCCTTCGCAG     LRILPSQ        1     0
CTGCGGATTCTGTCTCCTCAG     LRILSPQ        1     0
CTGCGGATTCTTTCTCCGGAT     LRILSPD        1     0
CTGCGGATTGAGCTTACTCAG     LRIELTQ        1     0
CTGCGGATTGAGTCTCGTTAT     LRIESRY        1     0
CTGCGGATTGATAGTATTAAT     LRIDSIN        1     0
CTGCGGATTGATCTTGTTCAT     LRIDLVH        1     0
CTGCGGATTGATGAGCGGGCG     LRIDERA        1     0
CTGCGGATTGATGCGCAGTCG     LRIDAQS        1     0
CTGCGGATTGATGCGCCGTTT     LRIDAPF        1     0
CTGCGGATTGATGGTGCGAGG     LRIDGAR        1     0
CTGCGGATTGATGTGTGGATG     LRIDVWM        1     0
CTGCGGATTGCGCCGCCGACT     LRIAPPT        1     0
CTGCGGATTGCGGCGACGATG     LRIAATM        1     0
CTGCGGATTGGGCCAACGTTG     LRIGPTL        1     0
CTGCGGATTGGTCTGCCGTCT     LRIGLPS        1     0
CTGCGGATTGGTGCGGTGCTT     LRIGAVL        1     0
CTGCGGATTGGTGCTTTGCCT     LRIGALP        1     0
CTGCGGATTGTGGAGCAGAGT     LRIVEQS        1     0
CTGCGGATTGTGGATCTGGCG     LRIVDLA        1     0
CTGCGGATTGTGGCGCCGTAT     LRIVAPY        1     0
CTGCGGATTGTTAATCCTCTG     LRIVNPL        1     0
CTGCGGATTTAGATGATTCAG     LRIQMIQ        1     0
CTGCGGATTTCGACGGCTGAT     LRISTAD        1     0
CTGCGGATTTCGCAGTGGAAT     LRISQWN        1     0
CTGCGGATTTCTCATTCTCCT     LRISHSP        1     0
CTGCGGATTTCTCTGCCGGAT     LRISLPD        1     0
CTGCGGCAACCGCCTGAGCTT     LRQPPEL        1     0
CTGCGGCAGAATACGCTGGAG     LRQNTLE        1     0
CTGCGGCAGAATATTCATACT     LRQNIHT        1     0
CTGCGGCAGAATCATCCTTTG     LRQNHPL        1     0
CTGCGGCAGAATCCGAGTGCG     LRQNPSA        1     0
CTGCGGCAGAATCCTGCGGCG     LRQNPAA        1     0
CTGCGGCAGAATCTGAATGCG     LRQNLNA        1     0
CTGCGGCAGAATGATCTGAAT     LRQNDLN        1     0
CTGCGGCAGAATGTGTATCCT     LRQNVYP        1     0
CTGCGGCAGACGACTGAGCAT     LRQTTEH        1     0
CTGCGGCAGACGACTTTGCAT     LRQTTLH        1     0
CTGCGGCAGACGCCTACGCTG     LRQTPTL        1     0
CTGCGGCAGACGGTGGCTTAT     LRQTVAY        1     0
CTGCGGCAGACGGTGTGTGAG     LRQTVCE        1     0
CTGCGGCAGACGTATCCTCAT     LRQTYPH        1     0
CTGCGGCAGACTAGTGATTAT     LRQTSDY        1     0
CTGCGGCAGACTATTCCGTTT     LRQTIPF        1     0
CTGCGGCAGACTCCGGGTATT     LRQTPGI        1     0
CTGCGGCAGACTCCTTATCTG     LRQTPYL        1     0
CTGCGGCAGACTGAGCATGGG     LRQTEHG        1     0
CTGCGGCAGACTGAGCCTTCT     LRQTEPS        1     0
CTGCGGCAGACTGCGGTTAAT     LRQTAVN        1     0
CTGCGGCAGACTTCTCCTCCT     LRQTSPP        1     0
CTGCGGCAGACTTGTACGCAT     LRQTCTH        1     0
CTGCGGCAGACTTTGCAGACT     LRQTLQT        1     0
CTGCGGCAGAGTAGTCCGCAT     LRQSSPH        1     0
CTGCGGCAGAGTATGAATCCG     LRQSMNP        1     0
CTGCGGCAGAGTATGGAGTTG     LRQSMEL        1     0
CTGCGGCAGAGTGATAGTCCT     LRQSDSP        1     0
CTGCGGCAGAGTGATCTGTCG     LRQSDLS        1     0
CTGCGGCAGATGACTACTTGG     LRQMTTW        1     0
CTGCGGCAGATGACTCCGATG     LRQMTPM        1     0
CTGCGGCAGATGACTCCTTTT     LRQMTPF        1     0
CTGCGGCAGATGCCTATGTTG     LRQMPML        1     0
CTGCGGCAGATTACGACGAGT     LRQITTS        1     0
CTGCGGCAGATTACTATTCCT     LRQITIP        1     0
CTGCGGCAGATTCAGATTGTT     LRQIQIV        1     0
CTGCGGCAGATTCAGCATTAG     LRQIQHQ        1     0
CTGCGGCAGATTCCTTATGCG     LRQIPYA        1     0
CTGCGGCAGCAGCATGTTAGT     LRQQHVS        1     0
CTGCGGCAGCAGGTGACGTGG     LRQQVTW        1     0
CTGCGGCAGCATACTACGGCT     LRQHTTA        1     0
CTGCGGCAGCATACTGCGGTG     LRQHTAV        1     0
CTGCGGCAGCATATTAGTTAT     LRQHISY        1     0
CTGCGGCAGCATATTCCTACG     LRQHIPT        1     0
CTGCGGCAGCATATTGTGTAT     LRQHIVY        1     0
CTGCGGCAGCATCAGGGGCAT     LRQHQGH        1     0
CTGCGGCAGCATCCGAGTACT     LRQHPST        1     0
CTGCGGCAGCATCTTACGTTT     LRQHLTF        1     0
CTGCGGCAGCATCTTCCTGCT     LRQHLPA        1     0
CTGCGGCAGCATGAGACTTCG     LRQHETS        1     0
CTGCGGCAGCATGCTATTTGG     LRQHAIW        1     0
CTGCGGCAGCATGTGCATACG     LRQHVHT        1     0
CTGCGGCAGCATTATGAGGTT     LRQHYEV        1     0
CTGCGGCAGCATTTTGCTCAT     LRQHFAH        1     0
CTGCGGCAGCCGACGGTGGAT     LRQPTVD        1     0
CTGCGGCAGCCGACTACGTTG     LRQPTTL        1     0
CTGCGGCAGCCGATTATGTTG     LRQPIML        1     0
CTGCGGCAGCCGCTGTCTGAG     LRQPLSE        1     0
CTGCGGCAGCCGGATTGGCCT     LRQPDWP        1     0
CTGCGGCAGCCGGTAGAGTAT     LRQPVEY        1     0
CTGCGGCAGCCGGTTCTTCTG     LRQPVLL        1     0
CTGCGGCAGCCGTCGGGTTAT     LRQPSGY        1     0
CTGCGGCAGCCGTGGGTTCCG     LRQPWVP        1     0
CTGCGGCAGCCGTTGTTTGGT     LRQPLFG        1     0
CTGCGGCAGCCTACGCCTCTG     LRQPTPL        1     0
CTGCGGCAGCCTACGTCGTAT     LRQPTSY        1     0
CTGCGGCAGCCTAGTACGACT     LRQPSTT        1     0
CTGCGGCAGCCTATTACTTCG     LRQPITS        1     0
CTGCGGCAGCCTATTCTTCTG     LRQPILL        1     0
CTGCGGCAGCCTCAGGCTTCG     LRQPQAS        1     0
CTGCGGCAGCCTCAGTCTTCG     LRQPQSS        1     0
CTGCGGCAGCCTCATACTCTG     LRQPHTL        1     0
CTGCGGCAGCCTCCTGTTGTG     LRQPPVV        1     0
CTGCGGCAGCCTCGTATTGAT     LRQPRID        1     0
CTGCGGCAGCCTCTTAGTGCT     LRQPLSA        1     0
CTGCGGCAGCCTCTTTCGTTG     LRQPLSL        1     0
CTGCGGCAGCCTCTTTCTCAG     LRQPLSQ        1     0
CTGCGGCAGCCTGAGCATTTA     LRQPEHL        1     0
CTGCGGCAGCCTGCGCATACG     LRQPAHT        1     0
CTGCGGCAGCCTGCGTCGCAT     LRQPASH        1     0
CTGCGGCAGCCTGGGATTCCT     LRQPGIP        1     0
CTGCGGCAGCCTGTGAGTATT     LRQPVSI        1     0
CTGCGGCAGCCTTATCCTTCG     LRQPYPS        1     0
CTGCGGCAGCTGACTGATGAG     LRQLTDE        1     0
CTGCGGCAGCTGACTGTTATA     LRQLTVI        1     0
CTGCGGCAGCTGACTGTTCCG     LRQLTVP        1     0
CTGCGGCAGCTGCCTCCGGGT     LRQLPPG        1     0
CTGCGGCAGCTGGGGATTTCT     LRQLGIS        1     0
CTGCGGCAGCTTACTTTGGTT     LRQLTLV        1     0
CTGCGGCAGCTTCCGAAGTAT     LRQLPKY        1     0
CTGCGGCAGCTTCCGGAGACT     LRQLPET        1     0
CTGCGGCAGCTTGATTCTGGT     LRQLDSG        1     0
CTGCGGCAGCTTTCTCCGTTG     LRQLSPL        1     0
CTGCGGCAGGAGATGCCTGGT     LRQEMPG        1     0
CTGCGGCAGGAGATGTATACT     LRQEMYT        1     0
CTGCGGCAGGAGGTTAATGGG     LRQEVNG        1     0
CTGCGGCAGGATAATGCGCTT     LRQDNAL        1     0
CTGCGGCAGGATACTATGGCT     LRQDTMA        1     0
CTGCGGCAGGATACTGTTTGG     LRQDTVW        1     0
CTGCGGCAGGATAGTAGTCTG     LRQDSSL        1     0
CTGCGGCAGGATAGTATGGAT     LRQDSMD        1     0
CTGCGGCAGGATAGTCATGCT     LRQDSHA        1     0
CTGCGGCAGGATATGCTTCTT     LRQDMLL        1     0
CTGCGGCAGGATCATCCGCTT     LRQDHPL        1     0
CTGCGGCAGGATCATCCTATG     LRQDHPM        1     0
CTGCGGCAGGATCCGGAGTGT     LRQDPEC        1     0
CTGCGGCAGGATCCTCCTCTT     LRQDPPL        1     0
CTGCGGCAGGATCCTGTGCTT     LRQDPVL        1     0
CTGCGGCAGGATGCGAATTAT     LRQDANY        1     0
CTGCGGCAGGATGCTACGGTT     LRQDATV        1     0
CTGCGGCAGGATGCTCTTTGT     LRQDALC        1     0
CTGCGGCAGGATGGTAGTCCG     LRQDGSP        1     0
CTGCGGCAGGCATTTGATCTG     LRQAFDL        1     0
CTGCGGCAGGCGAATACGATT     LRQANTI        1     0
CTGCGGCAGGCGACGACTCCT     LRQATTP        1     0
CTGCGGCAGGCGCCTAATCGG     LRQAPNR        1     0
CTGCGGCAGGCTAATCATGCT     LRQANHA        1     0
CTGCGGCAGGCTAGTCCGTGG     LRQASPW        1     0
CTGCGGCAGGCTCATTATCCT     LRQAHYP        1     0
CTGCGGCAGGCTCCTGTGTTT     LRQAPVF        1     0
CTGCGGCAGGCTCCTTCGAAT     LRQAPSN        1     0
CTGCGGCAGGCTGTGGTTTTG     LRQAVVL        1     0
CTGCGGCAGGCTGTTAAGGTG     LRQAVKV        1     0
CTGCGGCAGGCTTGGCTTCCT     LRQAWLP        1     0
CTGCGGCAGGGGACTTTGCCT     LRQGTLP        1     0
CTGCGGCAGGGGAGTCATTTG     LRQGSHL        1     0
CTGCGGCAGGGGATTCCTACG     LRQGIPT        1     0
CTGCGGCAGGGTAGTCAGTGT     LRQGSQC        1     0
CTGCGGCAGGGTCCGGCGCCG     LRQGPAP        1     0
CTGCGGCAGGGTCCTAGGCTG     LRQGPRL        1     0
CTGCGGCAGGTAATGGTGATT     LRQVMVI        1     0
CTGCGGCAGGTGCGGGCTCCG     LRQVRAP        1     0
CTGCGGCAGGTGTTGTGGGAT     LRQVLWD        1     0
CTGCGGCAGGTTATTAAGCTG     LRQVIKL        1     0
CTGCGGCAGGTTCCGGTGCAT     LRQVPVH        1     0
CTGCGGCAGGTTCCTCTGACG     LRQVPLT        1     0
CTGCGGCAGGTTGCTGATGCG     LRQVADA        1     0
CTGCGGCAGGTTGTTGTTAAG     LRQVVVK        1     0
CTGCGGCAGGTTTCGTCGCAT     LRQVSSH        1     0
CTGCGGCAGTAGGAGTATTAT     LRQQEYY        1     0
CTGCGGCAGTATACTAGTCAT     LRQYTSH        1     0
CTGCGGCAGTATCCTCATTTT     LRQYPHF        1     0
CTGCGGCAGTATGATCCTCTT     LRQYDPL        1     0
CTGCGGCAGTATGATTCGTTT     LRQYDSF        1     0
CTGCGGCAGTATGCGAATTCT     LRQYANS        1     0
CTGCGGCAGTATGCTCCTCCT     LRQYAPP        1     0
CTGCGGCAGTATGTGGCTCCT     LRQYVAP        1     0
CTGCGGCAGTATTCGTTTCCG     LRQYSFP        1     0
CTGCGGCAGTCGACGATTTAT     LRQSTIY        1     0
CTGCGGCAGTCGAGTCCTCTT     LRQSSPL        1     0
CTGCGGCAGTCGATTGATACG     LRQSIDT        1     0
CTGCGGCAGTCGCATTGGGCG     LRQSHWA        1     0
CTGCGGCAGTCGTCTCCTCAG     LRQSSPQ        1     0
CTGCGGCAGTCTAATTGGCCT     LRQSNWP        1     0
CTGCGGCAGTCTATGTGGGAG     LRQSMWE        1     0
CTGCGGCAGTCTATTGAGACT     LRQSIET        1     0
CTGCGGCAGTCTCATACGGAT     LRQSHTD        1     0
CTGCGGCAGTCTCCTATGTAT     LRQSPMY        1     0
CTGCGGCAGTCTCTGAATCTT     LRQSLNL        1     0
CTGCGGCAGTGGTCTCCGTCG     LRQWSPS        1     0
CTGCGGCAGTTGAATGTGCCG     LRQLNVP        1     0
CTGCGGCAGTTGGAGCTTACT     LRQLELT        1     0
CTGCGGCAGTTGGATGGGCTG     LRQLDGL        1     0
CTGCGGCAGTTGTCTGGGGAT     LRQLSGD        1     0
CTGCGGCAGTTTACGCTTTTG     LRQFTLL        1     0
CTGCGGCAGTTTCAGACTGAG     LRQFQTE        1     0
CTGCGGCAGTTTCCGGAGTTG     LRQFPEL        1     0
CTGCGGCAGTTTGATCATATG     LRQFDHM        1     0
CTGCGGCAGTTTGCTCCGCCT     LRQFAPP        1     0
CTGCGGCAGTTTTCTCCTGTG     LRQFSPV        1     0
CTGCGGCATAATAGTGCTCAT     LRHNSAH        1     0
CTGCGGCATAATATGAGTTGT     LRHNMSC        1     0
CTGCGGCATAATATTGGGTCT     LRHNIGS        1     0
CTGCGGCATAATCATGTGCAG     LRHNHVQ        1     0
CTGCGGCATAATCCGAGTCCT     LRHNPSP        1     0
CTGCGGCATAATCCGGATCAT     LRHNPDH        1     0
CTGCGGCATAATCCTCCTATT     LRHNPPI        1     0
CTGCGGCATAATCTGTATTCG     LRHNLYS        1     0
CTGCGGCATAATGCGTCGTTT     LRHNASF        1     0
CTGCGGCATAATGGGATGCAT     LRHNGMH        1     0
CTGCGGCATAATGTTACTCAG     LRHNVTQ        1     0
CTGCGGCATAATTCTGTTGTG     LRHNSVV        1     0
CTGCGGCATAATTTGTATACT     LRHNLYT        1     0
CTGCGGCATACGATGATGATG     LRHTMMM        1     0
CTGCGGCATACGGCTCCGGTT     LRHTAPV        1     0
CTGCGGCATACTACGCTTGCG     LRHTTLA        1     0
CTGCGGCATACTACGTTTACG     LRHTTFT        1     0
CTGCGGCATACTATGTCTCTG     LRHTMSL        1     0
CTGCGGCATACTCATCTTGCG     LRHTHLA        1     0
CTGCGGCATACTCCTTCTCAT     LRHTPSH        1     0
CTGCGGCATACTCTTACGAAT     LRHTLTN        1     0
CTGCGGCATACTGCTAATGAG     LRHTANE        1     0
CTGCGGCATACTTAGACGTAT     LRHTQTY        1     0
CTGCGGCATACTTAGCTGAGT     LRHTQLS        1     0
CTGCGGCATACTTCTGATCCT     LRHTSDP        1     0
CTGCGGCATACTTTTGATTCT     LRHTFDS        1     0
CTGCGGCATAGTCCTGTTCTG     LRHSPVL        1     0
CTGCGGCATAGTGTTATGATT     LRHSVMI        1     0
CTGCGGCATAGTTCGATTGCG     LRHSSIA        1     0
CTGCGGCATAGTTCTCCTGCT     LRHSSPA        1     0
CTGCGGCATATGGGTTATGTT     LRHMGYV        1     0
CTGCGGCATATTACGACGGAT     LRHITTD        1     0
CTGCGGCATATTACTACGACG     LRHITTT        1     0
CTGCGGCATATTCCGACTATT     LRHIPTI        1     0
CTGCGGCATATTCCGGCGGCG     LRHIPAA        1     0
CTGCGGCATATTCCGGCGGTT     LRHIPAV        1     0
CTGCGGCATATTCCTCTTATG     LRHIPLM        1     0
CTGCGGCATATTGTGCTGGGT     LRHIVLG        1     0
CTGCGGCATCAGACGCCTCCT     LRHQTPP        1     0
CTGCGGCATCAGATGATTTCG     LRHQMIS        1     0
CTGCGGCATCAGATTCCGACG     LRHQIPT        1     0
CTGCGGCATCAGCATGATACT     LRHQHDT        1     0
CTGCGGCATCAGGGGTCGCTT     LRHQGSL        1     0
CTGCGGCATCAGGTTAATACT     LRHQVNT        1     0
CTGCGGCATCAGTAGGATTAT     LRHQQDY        1     0
CTGCGGCATCAGTCTACGTTG     LRHQSTL        1     0
CTGCGGCATCAGTCTATTCTT     LRHQSIL        1     0
CTGCGGCATCAGTGGCCTTTT     LRHQWPF        1     0
CTGCGGCATCAGTGTGCGATT     LRHQCAI        1     0
CTGCGGCATCATCATCAGCCT     LRHHHQP        1     0
CTGCGGCATCATCCGAATCTG     LRHHPNL        1     0
CTGCGGCATCATCCGACTCTG     LRHHPTL        1     0
CTGCGGCATCATCCGTCTTAT     LRHHPSY        1     0
CTGCGGCATCATCCTCTTGTT     LRHHPLV        1     0
CTGCGGCATCATCTTCATACG     LRHHLHT        1     0
CTGCGGCATCATCTTCTTCCT     LRHHLLP        1     0
CTGCGGCATCATGAGCCTACG     LRHHEPT        1     0
CTGCGGCATCATTATTATCTG     LRHHYYL        1     0
CTGCGGCATCATTCGACGTAT     LRHHSTY        1     0
CTGCGGCATCATTTGGCTCCT     LRHHLAP        1     0
CTGCGGCATCCGACAACTCAT     LRHPTTH        1     0
CTGCGGCATCCGACTCTGCTG     LRHPTLL        1     0
CTGCGGCATCCGACTTGGGTT     LRHPTWV        1     0
CTGCGGCATCCGATGACGTTG     LRHPMTL        1     0
CTGCGGCATCCGCTTGATAAG     LRHPLDK        1     0
CTGCGGCATCCGGCTTATTCG     LRHPAYS        1     0
CTGCGGCATCCGGGGGTTACG     LRHPGVT        1     0
CTGCGGCATCCGGTGGTGACT     LRHPVVT        1     0
CTGCGGCATCCGTCGCTGCTT     LRHPSLL        1     0
CTGCGGCATCCTAATTATCTT     LRHPNYL        1     0
CTGCGGCATCCTACGACTCTT     LRHPTTL        1     0
CTGCGGCATCCTACTAAGCCT     LRHPTKP        1     0
CTGCGGCATCCTACTCCTCAG     LRHPTPQ        1     0
CTGCGGCATCCTAGTGCTGGT     LRHPSAG        1     0
CTGCGGCATCCTATGCAGTTG     LRHPMQL        1     0
CTGCGGCATCCTCATATTCGT     LRHPHIR        1     0
CTGCGGCATCCTCCGAATTTG     LRHPPNL        1     0
CTGCGGCATCCTCCGTCGTTG     LRHPPSL        1     0
CTGCGGCATCCTCTTATGTTT     LRHPLMF        1     0
CTGCGGCATCCTCTTATTATG     LRHPLIM        1     0
CTGCGGCATCCTCTTCCTTTG     LRHPLPL        1     0
CTGCGGCATCCTCTTGCGTTG     LRHPLAL        1     0
CTGCGGCATCCTGAGTGTTTG     LRHPECL        1     0
CTGCGGCATCCTGCGACTCTG     LRHPATL        1     0
CTGCGGCATCCTGGGACTTGG     LRHPGTW        1     0
CTGCGGCATCCTGGTACTTAT     LRHPGTY        1     0
CTGCGGCATCCTGGTGTTTCG     LRHPGVS        1     0
CTGCGGCATCCTGTGTTGGTT     LRHPVLV        1     0
CTGCGGCATCCTGTTACTCCG     LRHPVTP        1     0
CTGCGGCATCGGACTCCTTTT     LRHRTPF        1     0
CTGCGGCATCTTCAGCTTCCT     LRHLQLP        1     0
CTGCGGCATCTTCCGACTACG     LRHLPTT        1     0
CTGCGGCATCTTCCGCTTCTG     LRHLPLL        1     0
CTGCGGCATCTTCCGCTTTCG     LRHLPLS        1     0
CTGCGGCATGAGACGGCTGCG     LRHETAA        1     0
CTGCGGCATGAGACTCTGCGG     LRHETLR        1     0
CTGCGGCATGAGACTGATATG     LRHETDM        1     0
CTGCGGCATGAGAGTGCTAAT     LRHESAN        1     0
CTGCGGCATGAGATGACGGAT     LRHEMTD        1     0
CTGCGGCATGAGCATAGTCCG     LRHEHSP        1     0
CTGCGGCATGAGCATGGTGGG     LRHEHGG        1     0
CTGCGGCATGAGCCGTGGATG     LRHEPWM        1     0
CTGCGGCATGAGCCTGATCCG     LRHEPDP        1     0
CTGCGGCATGAGCTGGATGCG     LRHELDA        1     0
CTGCGGCATGAGGCGGATCTG     LRHEADL        1     0
CTGCGGCATGAGGCTCAGGCG     LRHEAQA        1     0
CTGCGGCATGAGGCTCCGTGG     LRHEAPW        1     0
CTGCGGCATGATAAGACTGCT     LRHDKTA        1     0
CTGCGGCATGATACTGCTCGG     LRHDTAR        1     0
CTGCGGCATGATAGTACTGAT     LRHDSTD        1     0
CTGCGGCATGATAGTCCGACG     LRHDSPT        1     0
CTGCGGCATGATATGTTTTCT     LRHDMFS        1     0
CTGCGGCATGATATTCGGTTT     LRHDIRF        1     0
CTGCGGCATGATCAGTGGACT     LRHDQWT        1     0
CTGCGGCATGATCCGACTACT     LRHDPTT        1     0
CTGCGGCATGATCCGGCTAAG     LRHDPAK        1     0
CTGCGGCATGATCCGTCTACG     LRHDPST        1     0
CTGCGGCATGATCCTACGTCT     LRHDPTS        1     0
CTGCGGCATGATCTGGGTCTT     LRHDLGL        1     0
CTGCGGCATGATTATACGGAT     LRHDYTD        1     0
CTGCGGCATGATTCGGTGTCG     LRHDSVS        1     0
CTGCGGCATGCGACTGTTCTG     LRHATVL        1     0
CTGCGGCATGCGACTTTGAAT     LRHATLN        1     0
CTGCGGCATGCGATGAGTCAT     LRHAMSH        1     0
CTGCGGCATGCGTCTCCTGGT     LRHASPG        1     0
CTGCGGCATGCGTTGGATTAT     LRHALDY        1     0
CTGCGGCATGCTAATCCTCCG     LRHANPP        1     0
CTGCGGCATGCTACTTCTCCT     LRHATSP        1     0
CTGCGGCATGCTATTGAGCCT     LRHAIEP        1     0
CTGCGGCATGCTATTTTTCCT     LRHAIFP        1     0
CTGCGGCATGCTCAGAATGTT     LRHAQNV        1     0
CTGCGGCATGCTCCTGCGTAT     LRHAPAY        1     0
CTGCGGCATGCTCTGGTTGAT     LRHALVD        1     0
CTGCGGCATGCTGTGTTGCAT     LRHAVLH        1     0
CTGCGGCATGCTTCGTGGCAT     LRHASWH        1     0
CTGCGGCATGCTTGGTCTCCG     LRHAWSP        1     0
CTGCGGCATGGGTTGGCTAGT     LRHGLAS        1     0
CTGCGGCATGGTACGTTTATG     LRHGTFM        1     0
CTGCGGCATGGTCCTACGTAT     LRHGPTY        1     0
CTGCGGCATGGTGATCTTTCT     LRHGDLS        1     0
CTGCGGCATGGTGCGATGTCT     LRHGAMS        1     0
CTGCGGCATGGTTCTACTCCG     LRHGSTP        1     0
CTGCGGCATGTGACTCTTCAT     LRHVTLH        1     0
CTGCGGCATGTGATGGAGCTG     LRHVMEL        1     0
CTGCGGCATGTGGTTCATATT     LRHVVHI        1     0
CTGCGGCATGTGGTTGATAGT     LRHVVDS        1     0
CTGCGGCATGTGTGGATGTTG     LRHVWML        1     0
CTGCGGCATGTGTTTATGCAG     LRHVFMQ        1     0
CTGCGGCATGTTACGATGATT     LRHVTMI        1     0
CTGCGGCATGTTACGCCGTCG     LRHVTPS        1     0
CTGCGGCATGTTAGTCTGGAT     LRHVSLD        1     0
CTGCGGCATGTTATTTCGCAT     LRHVISH        1     0
CTGCGGCATGTTATTTCGGCG     LRHVISA        1     0
CTGCGGCATGTTCAGCCTCTG     LRHVQPL        1     0
CTGCGGCATGTTCCGAAGTTG     LRHVPKL        1     0
CTGCGGCATGTTCCGGTACTT     LRHVPVL        1     0
CTGCGGCATGTTGAGACGTTG     LRHVETL        1     0
CTGCGGCATGTTGCTCTGATG     LRHVALM        1     0
CTGCGGCATGTTTCTAATACG     LRHVSNT        1     0
CTGCGGCATTAGATGTCGGAG     LRHQMSE        1     0
CTGCGGCATTAGATTTCTCCG     LRHQISP        1     0
CTGCGGCATTAGGCGGTTGCT     LRHQAVA        1     0
CTGCGGCATTAGGCTGTGATT     LRHQAVI        1     0
CTGCGGCATTAGGTGGGGCCT     LRHQVGP        1     0
CTGCGGCATTATACTTCTTAT     LRHYTSY        1     0
CTGCGGCATTATCCTACGACT     LRHYPTT        1     0
CTGCGGCATTATCCTGGTATT     LRHYPGI        1     0
CTGCGGCATTATGAGTATCCG     LRHYEYP        1     0
CTGCGGCATTCGGATCCGATT     LRHSDPI        1     0
CTGCGGCATTCGGCGCCTCTG     LRHSAPL        1     0
CTGCGGCATTCGGGGAGTCCT     LRHSGSP        1     0
CTGCGGCATTCGTCGTATTTG     LRHSSYL        1     0
CTGCGGCATTCGTCTATTCCT     LRHSSIP        1     0
CTGCGGCATTCTAATGATGCT     LRHSNDA        1     0
CTGCGGCATTCTACTCCTATG     LRHSTPM        1     0
CTGCGGCATTCTCCTGCGACG     LRHSPAT        1     0
CTGCGGCATTCTCTGACGCTG     LRHSLTL        1     0
CTGCGGCATTCTGCTCTTATG     LRHSALM        1     0
CTGCGGCATTTTTCGTCTGCT     LRHFSSA        1     0
CTGCGGCCACCTTTTTTTCCG     LRPPFFP        1     0
CTGCGGCCCACGATGTCGGAT     LRPTMSD        1     0
CTGCGGCCCCATCCGGATGCT     LRPHPDA        1     0
CTGCGGCCCTAGGAGCTTCAT     LRPQELH        1     0
CTGCGGCCGACGTTGCTTTCG     LRPTLLS        1     0
CTGCGGCCGACTACGAATTAT     LRPTTNY        1     0
CTGCGGCCGACTACGCATCTT     LRPTTHL        1     0
CTGCGGCCGACTAGTGCTGTG     LRPTSAV        1     0
CTGCGGCCGACTCCGAATACG     LRPTPNT        1     0
CTGCGGCCGACTCTTACTTTG     LRPTLTL        1     0
CTGCGGCCGACTGTGACGCTG     LRPTVTL        1     0
CTGCGGCCGAGTTCTGCTTCG     LRPSSAS        1     0
CTGCGGCCGATGAATAGTGAG     LRPMNSE        1     0
CTGCGGCCGATGACTGCGTAT     LRPMTAY        1     0
CTGCGGCCGATGCTGTCTATT     LRPMLSI        1     0
CTGCGGCCGATTGCTACTAGT     LRPIATS        1     0
CTGCGGCCGCATGATCCTCTT     LRPHDPL        1     0
CTGCGGCCGCCGAATCTTACT     LRPPNLT        1     0
CTGCGGCCGCCGACGACTCAT     LRPPTTH        1     0
CTGCGGCCGCCGCTGCTTCCA     LRPPLLP        1     0
CTGCGGCCGCCGCTGCTTGAT     LRPPLLD        1     0
CTGCGGCCGCCGGTGACTCTT     LRPPVTL        1     0
CTGCGGCCGCCGGTTAATCAT     LRPPVNH        1     0
CTGCGGCCGCCGGTTGATTGG     LRPPVDW        1     0
CTGCGGCCGCCGTCTTCTCTT     LRPPSSL        1     0
CTGCGGCCGCCTACTTATCCT     LRPPTYP        1     0
CTGCGGCCGCCTAGTTGTCTT     LRPPSCL        1     0
CTGCGGCCGCCTCATTCGCTA     LRPPHSL        1     0
CTGCGGCCGCCTCCTGATATG     LRPPPDM        1     0
CTGCGGCCGCCTGCTTATTCG     LRPPAYS        1     0
CTGCGGCCGCCTTTTCGTGAT     LRPPFRD        1     0
CTGCGGCCGCTTAGTCCTCAT     LRPLSPH        1     0
CTGCGGCCGCTTCATTCGTTG     LRPLHSL        1     0
CTGCGGCCGCTTGGGGTTATT     LRPLGVI        1     0
CTGCGGCCGGAGTATCCTTTG     LRPEYPL        1     0
CTGCGGCCGGAGTCTGTGTTG     LRPESVL        1     0
CTGCGGCCGGATGCGTTTTTT     LRPDAFF        1     0
CTGCGGCCGGCGACTTCGCAT     LRPATSH        1     0
CTGCGGCCGGCGGGGAGTGAT     LRPAGSD        1     0
CTGCGGCCGGCGTGGCAGCTT     LRPAWQL        1     0
CTGCGGCCGGCGTTGCATAGT     LRPALHS        1     0
CTGCGGCCGGCTCGGACTGAT     LRPARTD        1     0
CTGCGGCCGGCTTATGGTGAG     LRPAYGE        1     0
CTGCGGCCGGGGCAGCTGTTT     LRPGQLF        1     0
CTGCGGCCGGGTACTCCTCCG     LRPGTPP        1     0
CTGCGGCCGGGTCAGCCTTCG     LRPGQPS        1     0
CTGCGGCCGGGTCCTCTGCAG     LRPGPLQ        1     0
CTGCGGCCGGTGGATGCGATT     LRPVDAI        1     0
CTGCGGCCGGTTCAGTGTGAT     LRPVQCD        1     0
CTGCGGCCGGTTGGGTCTATT     LRPVGSI        1     0
CTGCGGCCGTAGACTCCTCCT     LRPQTPP        1     0
CTGCGGCCGTATTCGCTTGAT     LRPYSLD        1     0
CTGCGGCCGTCGTTTGTGTGG     LRPSFVW        1     0
CTGCGGCCGTGTTTTTATATG     LRPCFYM        1     0
CTGCGGCCGTTGGCTATGCTT     LRPLAML        1     0
CTGCGGCCTAATAATGTGTTG     LRPNNVL        1     0
CTGCGGCCTAATACGACGAGT     LRPNTTS        1     0
CTGCGGCCTAATACGACGGAG     LRPNTTE        1     0
CTGCGGCCTAATACGATGCAT     LRPNTMH        1     0
CTGCGGCCTAATACTGAGCCG     LRPNTEP        1     0
CTGCGGCCTAATATGCAGCAT     LRPNMQH        1     0
CTGCGGCCTAATATGGCGATG     LRPNMAM        1     0
CTGCGGCCTAATCAGCTTAAT     LRPNQLN        1     0
CTGCGGCCTAATCCTAATCAG     LRPNPNQ        1     0
CTGCGGCCTAATCTGCAGATG     LRPNLQM        1     0
CTGCGGCCTAATCTTTTTTCG     LRPNLFS        1     0
CTGCGGCCTAATGATATGAAT     LRPNDMN        1     0
CTGCGGCCTAATGATGCGTCG     LRPNDAS        1     0
CTGCGGCCTAATGCTTGGACT     LRPNAWT        1     0
CTGCGGCCTAATGTGGCTATT     LRPNVAI        1     0
CTGCGGCCTAATGTTCCGAAG     LRPNVPK        1     0
CTGCGGCCTAATTATCCTGAG     LRPNYPE        1     0
CTGCGGCCTAATTTTCCTCCT     LRPNFPP        1     0
CTGCGGCCTAATTTTCTTACG     LRPNFLT        1     0
CTGCGGCCTACGACGCTGTAG     LRPTTLQ        1     0
CTGCGGCCTACGACTCCTAGT     LRPTTPS        1     0
CTGCGGCCTACGACTCTGTTT     LRPTTLF        1     0
CTGCGGCCTACGACTTTGTCG     LRPTTLS        1     0
CTGCGGCCTACGAGTTCGATT     LRPTSSI        1     0
CTGCGGCCTACGATGAGTCTT     LRPTMSL        1     0
CTGCGGCCTACGATTAATGTT     LRPTINV        1     0
CTGCGGCCTACGATTGCTGAT     LRPTIAD        1     0
CTGCGGCCTACGCTGTCGGTT     LRPTLSV        1     0
CTGCGGCCTACGCTTAATACT     LRPTLNT        1     0
CTGCGGCCTACGTATGATTGG     LRPTYDW        1     0
CTGCGGCCTACGTTGCCTCAT     LRPTLPH        1     0
CTGCGGCCTACTACTCAGCTT     LRPTTQL        1     0
CTGCGGCCTACTACTGTGTTT     LRPTTVF        1     0
CTGCGGCCTACTATGCATCTT     LRPTMHL        1     0
CTGCGGCCTACTATTTCGATG     LRPTISM        1     0
CTGCGGCCTACTCATATGCTG     LRPTHML        1     0
CTGCGGCCTACTCCGAGGGAT     LRPTPRD        1     0
CTGCGGCCTACTCCGGCGTGG     LRPTPAW        1     0
CTGCGGCCTACTCCTCAGATG     LRPTPQM        1     0
CTGCGGCCTACTGAGCATCTG     LRPTEHL        1     0
CTGCGGCCTACTGCTGCGATG     LRPTAAM        1     0
CTGCGGCCTACTGTTATTCTG     LRPTVIL        1     0
CTGCGGCCTACTGTTTTGATG     LRPTVLM        1     0
CTGCGGCCTACTTATCCTAAG     LRPTYPK        1     0
CTGCGGCCTACTTATGGGATT     LRPTYGI        1     0
CTGCGGCCTACTTCTGCTAAT     LRPTSAN        1     0
CTGCGGCCTACTTTTCTTGAG     LRPTFLE        1     0
CTGCGGCCTAGTAATCAGCAG     LRPSNQQ        1     0
CTGCGGCCTAGTAATCCTCCT     LRPSNPP        1     0
CTGCGGCCTAGTACTCCTGTG     LRPSTPV        1     0
CTGCGGCCTAGTATGAATTCG     LRPSMNS        1     0
CTGCGGCCTAGTCAGCCTTAT     LRPSQPY        1     0
CTGCGGCCTAGTGCTACTCCG     LRPSATP        1     0
CTGCGGCCTAGTTATCCGGTG     LRPSYPV        1     0
CTGCGGCCTAGTTCGACGTGT     LRPSSTC        1     0
CTGCGGCCTATATAGAGTAAT     LRPIQSN        1     0
CTGCGGCCTATGAATCCTGGT     LRPMNPG        1     0
CTGCGGCCTATGACGGGTGGT     LRPMTGG        1     0
CTGCGGCCTATGACGTCGGTG     LRPMTSV        1     0
CTGCGGCCTATGACTCAGACG     LRPMTQT        1     0
CTGCGGCCTATGACTCCTCCG     LRPMTPP        1     0
CTGCGGCCTATGAGTTTTGCG     LRPMSFA        1     0
CTGCGGCCTATGCCTATGTCG     LRPMPMS        1     0
CTGCGGCCTATGCCTGTGCTT     LRPMPVL        1     0
CTGCGGCCTATGGTGGATAAG     LRPMVDK        1     0
CTGCGGCCTATGTCGACGTAT     LRPMSTY        1     0
CTGCGGCCTATGTCGCCTAGT     LRPMSPS        1     0
CTGCGGCCTATTAAGCTTCAG     LRPIKLQ        1     0
CTGCGGCCTATTACTACTATG     LRPITTM        1     0
CTGCGGCCTATTACTCCTCCT     LRPITPP        1     0
CTGCGGCCTATTAGTTCGTAT     LRPISSY        1     0
CTGCGGCCTATTATGCATAAT     LRPIMHN        1     0
CTGCGGCCTATTATGGCGGGG     LRPIMAG        1     0
CTGCGGCCTATTCAGCTTCTG     LRPIQLL        1     0
CTGCGGCCTATTCTTCTTGCG     LRPILLA        1     0
CTGCGGCCTATTGAGGTTAGG     LRPIEVR        1     0
CTGCGGCCTATTGCTTAGAGT     LRPIAQS        1     0
CTGCGGCCTATTGGTCTGCCT     LRPIGLP        1     0
CTGCGGCCTATTTATTCTCCG     LRPIYSP        1     0
CTGCGGCCTCAGAAGCAGTCT     LRPQKQS        1     0
CTGCGGCCTCAGAATATTGTT     LRPQNIV        1     0
CTGCGGCCTCAGACGTCTCTT     LRPQTSL        1     0
CTGCGGCCTCAGACTTGGACT     LRPQTWT        1     0
CTGCGGCCTCAGAGTTCTCAT     LRPQSSH        1     0
CTGCGGCCTCAGCTTGGTCTG     LRPQLGL        1     0
CTGCGGCCTCAGGATATGCTG     LRPQDML        1     0
CTGCGGCCTCAGGTTCTTCCT     LRPQVLP        1     0
CTGCGGCCTCAGTATACGTAT     LRPQYTY        1     0
CTGCGGCCTCAGTCGCATTCG     LRPQSHS        1     0
CTGCGGCCTCAGTCTACGCTT     LRPQSTL        1     0
CTGCGGCCTCAGTCTATGCCT     LRPQSMP        1     0
CTGCGGCCTCAGTTGACGACG     LRPQLTT        1     0
CTGCGGCCTCATAATGCTATG     LRPHNAM        1     0
CTGCGGCCTCATACGTCGGTG     LRPHTSV        1     0
CTGCGGCCTCATACTACGCAT     LRPHTTH        1     0
CTGCGGCCTCATACTACGGAT     LRPHTTD        1     0
CTGCGGCCTCATACTACGGGT     LRPHTTG        1     0
CTGCGGCCTCATACTATGCAT     LRPHTMH        1     0
CTGCGGCCTCATACTGTTAAG     LRPHTVK        1     0
CTGCGGCCTCATACTTCGCAG     LRPHTSQ        1     0
CTGCGGCCTCATATGGCTTCT     LRPHMAS        1     0
CTGCGGCCTCATCAGACTTTG     LRPHQTL        1     0
CTGCGGCCTCATCAGTGGATT     LRPHQWI        1     0
CTGCGGCCTCATCATCCTCCG     LRPHHPP        1     0
CTGCGGCCTCATCCGCATTGG     LRPHPHW        1     0
CTGCGGCCTCATCCTACTCTG     LRPHPTL        1     0
CTGCGGCCTCATCCTATTGGG     LRPHPIG        1     0
CTGCGGCCTCATCTGGGGCTG     LRPHLGL        1     0
CTGCGGCCTCATCTTCCTCAG     LRPHLPQ        1     0
CTGCGGCCTCATGAGCTTAAG     LRPHELK        1     0
CTGCGGCCTCATGTTACTCCG     LRPHVTP        1     0
CTGCGGCCTCATTATGAGTTG     LRPHYEL        1     0
CTGCGGCCTCATTCGCTTTGG     LRPHSLW        1     0
CTGCGGCCTCATTCTCTGTCT     LRPHSLS        1     0
CTGCGGCCTCATTTTCCTTCG     LRPHFPS        1     0
CTGCGGCCTCCCTCTACTGGG     LRPPSTG        1     0
CTGCGGCCTCCGAATAATCTG     LRPPNNL        1     0
CTGCGGCCTCCGAATCAGTTG     LRPPNQL        1     0
CTGCGGCCTCCGAATCCGGCT     LRPPNPA        1     0
CTGCGGCCTCCGAATCTTCAG     LRPPNLQ        1     0
CTGCGGCCTCCGACGGATTCG     LRPPTDS        1     0
CTGCGGCCTCCGATGCATCAT     LRPPMHH        1     0
CTGCGGCCTCCGCTGCATACG     LRPPLHT        1     0
CTGCGGCCTCCGCTTCCGGCT     LRPPLPA        1     0
CTGCGGCCTCCGCTTCTGGCT     LRPPLLA        1     0
CTGCGGCCTCCGCTTGATCTG     LRPPLDL        1     0
CTGCGGCCTCCGGAGGATAAT     LRPPEDN        1     0
CTGCGGCCTCCGGATCCTAGG     LRPPDPR        1     0
CTGCGGCCTCCGGGTCTTCTT     LRPPGLL        1     0
CTGCGGCCTCCGGTGTATATT     LRPPVYI        1     0
CTGCGGCCTCCGTCTGATTTT     LRPPSDF        1     0
CTGCGGCCTCCGTCTGGTGCT     LRPPSGA        1     0
CTGCGGCCTCCGTGGTATTTG     LRPPWYL        1     0
CTGCGGCCTCCGTGTACTCTG     LRPPCTL        1     0
CTGCGGCCTCCTACGTCTCAG     LRPPTSQ        1     0
CTGCGGCCTCCTACTAATTGG     LRPPTNW        1     0
CTGCGGCCTCCTACTCCTCCT     LRPPTPP        1     0
CTGCGGCCTCCTACTCTGATG     LRPPTLM        1     0
CTGCGGCCTCCTACTGCTCTT     LRPPTAL        1     0
CTGCGGCCTCCTACTGCTTCT     LRPPTAS        1     0
CTGCGGCCTCCTACTTCTCCT     LRPPTSP        1     0
CTGCGGCCTCCTAGTCCTGAG     LRPPSPE        1     0
CTGCGGCCTCCTATGATTACT     LRPPMIT        1     0
CTGCGGCCTCCTATGCTTCAG     LRPPMLQ        1     0
CTGCGGCCTCCTATGGCTCAT     LRPPMAH        1     0
CTGCGGCCTCCTATTAAGCAT     LRPPIKH        1     0
CTGCGGCCTCCTATTATGAAT     LRPPIMN        1     0
CTGCGGCCTCCTATTTGTTTG     LRPPICL        1     0
CTGCGGCCTCCTCAAGGGATT     LRPPQGI        1     0
CTGCGGCCTCCTCATACGCAG     LRPPHTQ        1     0
CTGCGGCCTCCTCATATGCAT     LRPPHMH        1     0
CTGCGGCCTCCTCATATTGTG     LRPPHIV        1     0
CTGCGGCCTCCTCATCCGGTG     LRPPHPV        1     0
CTGCGGCCTCCTCATTCGATG     LRPPHSM        1     0
CTGCGGCCTCCTCCGACTAAT     LRPPPTN        1     0
CTGCGGCCTCCTCCTAATCTT     LRPPPNL        1     0
CTGCGGCCTCCTCCTCAGGGG     LRPPPQG        1     0
CTGCGGCCTCCTCCTGCTCCT     LRPPPAP        1     0
CTGCGGCCTCCTCCTTCTGGT     LRPPPSG        1     0
CTGCGGCCTCCTCCTTCTTCT     LRPPPSS        1     0
CTGCGGCCTCCTCTTAGTTGG     LRPPLSW        1     0
CTGCGGCCTCCTCTTCCTCCT     LRPPLPP        1     0
CTGCGGCCTCCTCTTCTTCGT     LRPPLLR        1     0
CTGCGGCCTCCTCTTCTTGCT     LRPPLLA        1     0
CTGCGGCCTCCTGATAGTCCT     LRPPDSP        1     0
CTGCGGCCTCCTGATCGGATG     LRPPDRM        1     0
CTGCGGCCTCCTGCGATTAGT     LRPPAIS        1     0
CTGCGGCCTCCTGCGCTTCTG     LRPPALL        1     0
CTGCGGCCTCCTGCTATGCCT     LRPPAMP        1     0
CTGCGGCCTCCTGCTCATTTT     LRPPAHF        1     0
CTGCGGCCTCCTGCTTATCCG     LRPPAYP        1     0
CTGCGGCCTCCTGCTTCTGAT     LRPPASD        1     0
CTGCGGCCTCCTGCTTTGATG     LRPPALM        1     0
CTGCGGCCTCCTGTGAGTATG     LRPPVSM        1     0
CTGCGGCCTCCTGTGTGGTCT     LRPPVWS        1     0
CTGCGGCCTCCTTATCCTTCT     LRPPYPS        1     0
CTGCGGCCTCCTTATTCTTTT     LRPPYSF        1     0
CTGCGGCCTCCTTCTACTGAT     LRPPSTD        1     0
CTGCGGCCTCTGAATCTGGGG     LRPLNLG        1     0
CTGCGGCCTCTGACGCCTATT     LRPLTPI        1     0
CTGCGGCCTCTGACTTCGACT     LRPLTST        1     0
CTGCGGCCTCTGAGTTTGCTG     LRPLSLL        1     0
CTGCGGCCTCTGCATGCGGTT     LRPLHAV        1     0
CTGCGGCCTCTGGAGCCTTCT     LRPLEPS        1     0
CTGCGGCCTCTGGATACGCAG     LRPLDTQ        1     0
CTGCGGCCTCTGGATGTATGG     LRPLDVW        1     0
CTGCGGCCTCTGGGTGAGAAT     LRPLGEN        1     0
CTGCGGCCTCTGGTGGTTTTT     LRPLVVF        1     0
CTGCGGCCTCTGTAGATGGAG     LRPLQME        1     0
CTGCGGCCTCTGTCTGGGGGT     LRPLSGG        1     0
CTGCGGCCTCTTAATATTCCG     LRPLNIP        1     0
CTGCGGCCTCTTACGATGTTT     LRPLTMF        1     0
CTGCGGCCTCTTACGGTTGTG     LRPLTVV        1     0
CTGCGGCCTCTTACTACGTCT     LRPLTTS        1     0
CTGCGGCCTCTTCATGATCTT     LRPLHDL        1     0
CTGCGGCCTCTTCCGAAGTTG     LRPLPKL        1     0
CTGCGGCCTCTTCCGAATACG     LRPLPNT        1     0
CTGCGGCCTCTTCTGAATCCG     LRPLLNP        1     0
CTGCGGCCTCTTCTGTCTGCT     LRPLLSA        1     0
CTGCGGCCTCTTCTTCCTCCT     LRPLLPP        1     0
CTGCGGCCTCTTGCGCATGCT     LRPLAHA        1     0
CTGCGGCCTCTTGCTCCGTGT     LRPLAPC        1     0
CTGCGGCCTCTTGCTCTGATT     LRPLALI        1     0
CTGCGGCCTCTTGTGACTGGG     LRPLVTG        1     0
CTGCGGCCTGAGAATATTCTT     LRPENIL        1     0
CTGCGGCCTGAGACTAATGCG     LRPETNA        1     0
CTGCGGCCTGAGACTTTTGCT     LRPETFA        1     0
CTGCGGCCTGAGATTTTGACT     LRPEILT        1     0
CTGCGGCCTGAGCTGCATGGT     LRPELHG        1     0
CTGCGGCCTGAGCTTCTGCAG     LRPELLQ        1     0
CTGCGGCCTGAGCTTCTTCAT     LRPELLH        1     0
CTGCGGCCTGAGCTTTCGTCG     LRPELSS        1     0
CTGCGGCCTGAGGATAGGTCG     LRPEDRS        1     0
CTGCGGCCTGAGGCTGTTTTG     LRPEAVL        1     0
CTGCGGCCTGAGGGTATTGCT     LRPEGIA        1     0
CTGCGGCCTGAGGTGATGCGT     LRPEVMR        1     0
CTGCGGCCTGAGTCGACTTTT     LRPESTF        1     0
CTGCGGCCTGAGTCTCTGCAG     LRPESLQ        1     0
CTGCGGCCTGAGTTTAGTGGG     LRPEFSG        1     0
CTGCGGCCTGAGTTTTAGACT     LRPEFQT        1     0
CTGCGGCCTGATAATACTGGT     LRPDNTG        1     0
CTGCGGCCTGATACTCCGCGT     LRPDTPR        1     0
CTGCGGCCTGATACTCCGGGT     LRPDTPG        1     0
CTGCGGCCTGATACTCCTTCT     LRPDTPS        1     0
CTGCGGCCTGATACTTCGAGT     LRPDTSS        1     0
CTGCGGCCTGATAGGTCTGAT     LRPDRSD        1     0
CTGCGGCCTGATAGTTGGCCT     LRPDSWP        1     0
CTGCGGCCTGATATGCTGCCT     LRPDMLP        1     0
CTGCGGCCTGATATGGCTCCT     LRPDMAP        1     0
CTGCGGCCTGATATGGCTGAG     LRPDMAE        1     0
CTGCGGCCTGATATTCCGGAT     LRPDIPD        1     0
CTGCGGCCTGATCAGACTTGG     LRPDQTW        1     0
CTGCGGCCTGATCAGAGTCCG     LRPDQSP        1     0
CTGCGGCCTGATCATTCTCCG     LRPDHSP        1     0
CTGCGGCCTGATCCGACGTTT     LRPDPTF        1     0
CTGCGGCCTGATCGGACTCCG     LRPDRTP        1     0
CTGCGGCCTGATCTGGTGTAT     LRPDLVY        1     0
CTGCGGCCTGATCTTCTTACT     LRPDLLT        1     0
CTGCGGCCTGATCTTTCTTCG     LRPDLSS        1     0
CTGCGGCCTGATGAGCTTTGG     LRPDELW        1     0
CTGCGGCCTGATGATCTTGCT     LRPDDLA        1     0
CTGCGGCCTGATGTTATTAGG     LRPDVIR        1     0
CTGCGGCCTGATGTTTTTTTT     LRPDVFF        1     0
CTGCGGCCTGATTATCCTGCT     LRPDYPA        1     0
CTGCGGCCTGATTCGCGTATT     LRPDSRI        1     0
CTGCGGCCTGATTCGCTTTTG     LRPDSLL        1     0
CTGCGGCCTGATTGGTATCTT     LRPDWYL        1     0
CTGCGGCCTGATTTTTGGGTT     LRPDFWV        1     0
CTGCGGCCTGCGATTGTTTTT     LRPAIVF        1     0
CTGCGGCCTGCGCAGTGGTCG     LRPAQWS        1     0
CTGCGGCCTGCGCATCAAGAT     LRPAHQD        1     0
CTGCGGCCTGCGCTGCTGTAT     LRPALLY        1     0
CTGCGGCCTGCGCTGGCGCCT     LRPALAP        1     0
CTGCGGCCTGCGCTTCCGCCG     LRPALPP        1     0
CTGCGGCCTGCGGGTTATCTG     LRPAGYL        1     0
CTGCGGCCTGCGTCTGCTATT     LRPASAI        1     0
CTGCGGCCTGCGTTGGCTATG     LRPALAM        1     0
CTGCGGCCTGCGTTTAGTCAT     LRPAFSH        1     0
CTGCGGCCTGCTACGTCTACG     LRPATST        1     0
CTGCGGCCTGCTACTGCGACT     LRPATAT        1     0
CTGCGGCCTGCTATTGCTCCG     LRPAIAP        1     0
CTGCGGCCTGCTCCGACGTAG     LRPAPTQ        1     0
CTGCGGCCTGCTCCTGCGTTG     LRPAPAL        1     0
CTGCGGCCTGCTCTGATTCCG     LRPALIP        1     0
CTGCGGCCTGCTCTTCCGATT     LRPALPI        1     0
CTGCGGCCTGCTCTTCCGGTG     LRPALPV        1     0
CTGCGGCCTGCTCTTCCTCCT     LRPALPP        1     0
CTGCGGCCTGCTGAGCTGACT     LRPAELT        1     0
CTGCGGCCTGCTGCGATTGCG     LRPAAIA        1     0
CTGCGGCCTGCTGCTAATTGT     LRPAANC        1     0
CTGCGGCCTGCTGGGGCGCCT     LRPAGAP        1     0
CTGCGGCCTGCTGGTACGCCT     LRPAGTP        1     0
CTGCGGCCTGCTGTGACTTAT     LRPAVTY        1     0
CTGCGGCCTGCTGTGGTGGCT     LRPAVVA        1     0
CTGCGGCCTGCTTTTGTTATG     LRPAFVM        1     0
CTGCGGCCTGGGAATTCTCTT     LRPGNSL        1     0
CTGCGGCCTGGGACTTATTTT     LRPGTYF        1     0
CTGCGGCCTGGGCTTACTCCT     LRPGLTP        1     0
CTGCGGCCTGGGGAGCTTTCT     LRPGELS        1     0
CTGCGGCCTGGGGTTTCGCTT     LRPGVSL        1     0
CTGCGGCCTGGGTAGGAGGCG     LRPGQEA        1     0
CTGCGGCCTGGGTAGGCTCCT     LRPGQAP        1     0
CTGCGGCCTGGGTCGCCTTCT     LRPGSPS        1     0
CTGCGGCCTGGGTCTCCGGTG     LRPGSPV        1     0
CTGCGGCCTGGTACGGATTTG     LRPGTDL        1     0
CTGCGGCCTGGTACGTGGCAT     LRPGTWH        1     0
CTGCGGCCTGGTACTCCGTCT     LRPGTPS        1     0
CTGCGGCCTGGTACTCCTTCT     LRPGTPS        1     0
CTGCGGCCTGGTAGTCAGAGT     LRPGSQS        1     0
CTGCGGCCTGGTCATACTTTG     LRPGHTL        1     0
CTGCGGCCTGGTCCGTTTCTT     LRPGPFL        1     0
CTGCGGCCTGGTCCTCCTACT     LRPGPPT        1     0
CTGCGGCCTGGTCCTTCGTGT     LRPGPSC        1     0
CTGCGGCCTGGTCTTGCTGAT     LRPGLAD        1     0
CTGCGGCCTGTGAATATGCCT     LRPVNMP        1     0
CTGCGGCCTGTGAATCAGACT     LRPVNQT        1     0
CTGCGGCCTGTGATTTCTGTG     LRPVISV        1     0
CTGCGGCCTGTGCCTTTTCCT     LRPVPFP        1     0
CTGCGGCCTGTGCTGACGCTG     LRPVLTL        1     0
CTGCGGCCTGTGCTGACGTGG     LRPVLTW        1     0
CTGCGGCCTGTGCTTGCTCCG     LRPVLAP        1     0
CTGCGGCCTGTGTATAGTACT     LRPVYST        1     0
CTGCGGCCTGTGTATATTTCT     LRPVYIS        1     0
CTGCGGCCTGTGTATTATTTG     LRPVYYL        1     0
CTGCGGCCTGTGTCTATTTAT     LRPVSIY        1     0
CTGCGGCCTGTGTGGGCTAGT     LRPVWAS        1     0
CTGCGGCCTGTGTTGATTATG     LRPVLIM        1     0
CTGCGGCCTGTTACTATTCCG     LRPVTIP        1     0
CTGCGGCCTGTTCATAGGTTA     LRPVHRL        1     0
CTGCGGCCTGTTCATCCGTTG     LRPVHPL        1     0
CTGCGGCCTGTTCCGACGTCT     LRPVPTS        1     0
CTGCGGCCTGTTCCGACTCCT     LRPVPTP        1     0
CTGCGGCCTGTTCCTAGTCTT     LRPVPSL        1     0
CTGCGGCCTGTTCCTCCTTCG     LRPVPPS        1     0
CTGCGGCCTGTTCTGGTTAAT     LRPVLVN        1     0
CTGCGGCCTGTTCTGTGGCTT     LRPVLWL        1     0
CTGCGGCCTGTTCTTACTGAT     LRPVLTD        1     0
CTGCGGCCTGTTCTTGATTCT     LRPVLDS        1     0
CTGCGGCCTGTTCTTTCTTCG     LRPVLSS        1     0
CTGCGGCCTGTTGAGATGATG     LRPVEMM        1     0
CTGCGGCCTGTTGAGCCTCGG     LRPVEPR        1     0
CTGCGGCCTGTTGATCATCGT     LRPVDHR        1     0
CTGCGGCCTGTTGATTTTCGT     LRPVDFR        1     0
CTGCGGCCTGTTGCTCCGAAT     LRPVAPN        1     0
CTGCGGCCTGTTGCTCTGTCG     LRPVALS        1     0
CTGCGGCCTGTTGCTGAGATG     LRPVAEM        1     0
CTGCGGCCTGTTGGTGCTGTT     LRPVGAV        1     0
CTGCGGCCTGTTGGTTTTCTT     LRPVGFL        1     0
CTGCGGCCTGTTGTGCTGTGG     LRPVVLW        1     0
CTGCGGCCTGTTTCGTGGCAT     LRPVSWH        1     0
CTGCGGCCTTAGATGCAGTAG     LRPQMQQ        1     0
CTGCGGCCTTAGATTCAGCTT     LRPQIQL        1     0
CTGCGGCCTTAGGCTCATCTG     LRPQAHL        1     0
CTGCGGCCTTATACTATTTGG     LRPYTIW        1     0
CTGCGGCCTTATACTCCTCCT     LRPYTPP        1     0
CTGCGGCCTTATACTTCGATT     LRPYTSI        1     0
CTGCGGCCTTATATTCCGGTG     LRPYIPV        1     0
CTGCGGCCTTATCCGTGGCTT     LRPYPWL        1     0
CTGCGGCCTTATCCTACTCTG     LRPYPTL        1     0
CTGCGGCCTTATCCTTAGGAT     LRPYPQD        1     0
CTGCGGCCTTATGGTGAGCCG     LRPYGEP        1     0
CTGCGGCCTTCACAGACTCTT     LRPSQTL        1     0
CTGCGGCCTTCGCTTCCTCTT     LRPSLPL        1     0
CTGCGGCCTTCGGATAATAGG     LRPSDNR        1     0
CTGCGGCCTTCTACGACGCTT     LRPSTTL        1     0
CTGCGGCCTTCTACTGCGGTT     LRPSTAV        1     0
CTGCGGCCTTCTAGTATTGCT     LRPSSIA        1     0
CTGCGGCCTTCTATTGCGTTG     LRPSIAL        1     0
CTGCGGCCTTCTCATAATGTT     LRPSHNV        1     0
CTGCGGCCTTCTCCTACTACG     LRPSPTT        1     0
CTGCGGCCTTCTCCTCAGCAT     LRPSPQH        1     0
CTGCGGCCTTCTCCTTGGCCT     LRPSPWP        1     0
CTGCGGCCTTCTCTGCAGTGG     LRPSLQW        1     0
CTGCGGCCTTCTCTGCCTCGG     LRPSLPR        1     0
CTGCGGCCTTCTGATACGTGG     LRPSDTW        1     0
CTGCGGCCTTCTGATCCTCGG     LRPSDPR        1     0
CTGCGGCCTTCTGATTTGTAT     LRPSDLY        1     0
CTGCGGCCTTCTGTTGTTCTT     LRPSVVL        1     0
CTGCGGCCTTCTTAGATGCTG     LRPSQML        1     0
CTGCGGCCTTCTTCGACTCTG     LRPSSTL        1     0
CTGCGGCCTTCTTGTAAGTTG     LRPSCKL        1     0
CTGCGGCCTTGGACTCCGATG     LRPWTPM        1     0
CTGCGGCCTTGTACTCAGGTG     LRPCTQV        1     0
CTGCGGCCTTGTGATCTTTAT     LRPCDLY        1     0
CTGCGGCCTTGTGTGCCTTGG     LRPCVPW        1     0
CTGCGGCCTTTGACTCAGTTG     LRPLTQL        1     0
CTGCGGCCTTTGACTTATAGT     LRPLTYS        1     0
CTGCGGCCTTTGCCTAGTCTG     LRPLPSL        1     0
CTGCGGCCTTTTCTGGATCCT     LRPFLDP        1     0
CTGCGGCCTTTTGTTGCTGCT     LRPFVAA        1     0
CTGCGGCCTTTTTCTACGTTG     LRPFSTL        1     0
CTGCGGCGTACTACTGCTTTT     LRRTTAF        1     0
CTGCGGCTCCCTCATTTGCTT     LRLPHLL        1     0
CTGCGGCTGAAGGCTGATCTG     LRLKADL        1     0
CTGCGGCTGAATACGCATACT     LRLNTHT        1     0
CTGCGGCTGAATACGCATCCG     LRLNTHP        1     0
CTGCGGCTGAATACTCATGGT     LRLNTHG        1     0
CTGCGGCTGAATCGGATTGAT     LRLNRID        1     0
CTGCGGCTGAATGCGTCGCTG     LRLNASL        1     0
CTGCGGCTGAATGCTAGTCCT     LRLNASP        1     0
CTGCGGCTGAATGGTATGCCG     LRLNGMP        1     0
CTGCGGCTGAATGTTCAGTAT     LRLNVQY        1     0
CTGCGGCTGAATGTTTGGATT     LRLNVWI        1     0
CTGCGGCTGAATTATTGGACG     LRLNYWT        1     0
CTGCGGCTGACGATGAATGAG     LRLTMNE        1     0
CTGCGGCTGACGATGTTGCCT     LRLTMLP        1     0
CTGCGGCTGACGGTGCCTGTT     LRLTVPV        1     0
CTGCGGCTGACGTTTGCTACT     LRLTFAT        1     0
CTGCGGCTGACTAATGCTGAT     LRLTNAD        1     0
CTGCGGCTGACTCCGGTTCAG     LRLTPVQ        1     0
CTGCGGCTGACTCCTAATGAT     LRLTPND        1     0
CTGCGGCTGACTCCTCTGCAG     LRLTPLQ        1     0
CTGCGGCTGACTCTGCCTCTG     LRLTLPL        1     0
CTGCGGCTGACTCTTCCTTCG     LRLTLPS        1     0
CTGCGGCTGACTGATCCTACT     LRLTDPT        1     0
CTGCGGCTGACTGGTAATGAT     LRLTGND        1     0
CTGCGGCTGACTGTGACGCCT     LRLTVTP        1     0
CTGCGGCTGACTGTGATGCCG     LRLTVMP        1     0
CTGCGGCTGACTGTGCCTCCG     LRLTVPP        1     0
CTGCGGCTGACTGTTAATACG     LRLTVNT        1     0
CTGCGGCTGACTTATCAGGCT     LRLTYQA        1     0
CTGCGGCTGACTTCTCTGCAG     LRLTSLQ        1     0
CTGCGGCTGACTTGGGATACG     LRLTWDT        1     0
CTGCGGCTGAGTAATACTCTG     LRLSNTL        1     0
CTGCGGCTGAGTAATCCGATG     LRLSNPM        1     0
CTGCGGCTGAGTACTCTGCTG     LRLSTLL        1     0
CTGCGGCTGAGTCCGATGGAT     LRLSPMD        1     0
CTGCGGCTGAGTCCGCCTTCG     LRLSPPS        1     0
CTGCGGCTGAGTCCTTTTCAG     LRLSPFQ        1     0
CTGCGGCTGAGTCTGGCGAGT     LRLSLAS        1     0
CTGCGGCTGAGTCTGGTGTTG     LRLSLVL        1     0
CTGCGGCTGAGTGTGCATCAT     LRLSVHH        1     0
CTGCGGCTGAGTGTGGTGCCT     LRLSVVP        1     0
CTGCGGCTGAGTTCGGTTCCG     LRLSSVP        1     0
CTGCGGCTGATGTCTATTGCG     LRLMSIA        1     0
CTGCGGCTGATTCCTATTGCT     LRLIPIA        1     0
CTGCGGCTGATTGATGGTGCG     LRLIDGA        1     0
CTGCGGCTGCAGCATCAGGCT     LRLQHQA        1     0
CTGCGGCTGCAGCCGGGGTCT     LRLQPGS        1     0
CTGCGGCTGCAGGAGAATCCG     LRLQENP        1     0
CTGCGGCTGCAGGCTACGCCG     LRLQATP        1     0
CTGCGGCTGCAGGTGGATCAT     LRLQVDH        1     0
CTGCGGCTGCAGTATACGCTG     LRLQYTL        1     0
CTGCGGCTGCAGTATGCGGGT     LRLQYAG        1     0
CTGCGGCTGCAGTCTACTACT     LRLQSTT        1     0
CTGCGGCTGCAGTCTACTGCT     LRLQSTA        1     0
CTGCGGCTGCAGTCTATGAGT     LRLQSMS        1     0
CTGCGGCTGCATAATAGTATT     LRLHNSI        1     0
CTGCGGCTGCATACGACGCCG     LRLHTTP        1     0
CTGCGGCTGCATACTCAGTTG     LRLHTQL        1     0
CTGCGGCTGCATACTCATATG     LRLHTHM        1     0
CTGCGGCTGCATAGTGTTAAT     LRLHSVN        1     0
CTGCGGCTGCATCATACTGTT     LRLHHTV        1     0
CTGCGGCTGCATCCTACGCTG     LRLHPTL        1     0
CTGCGGCTGCATCCTGTGACT     LRLHPVT        1     0
CTGCGGCTGCATGATCTGAAT     LRLHDLN        1     0
CTGCGGCTGCATGCGAATGTT     LRLHANV        1     0
CTGCGGCTGCATGCGGTTACT     LRLHAVT        1     0
CTGCGGCTGCATGCTGTGAGT     LRLHAVS        1     0
CTGCGGCTGCATGGTACTTAT     LRLHGTY        1     0
CTGCGGCTGCATTCGAATTAT     LRLHSNY        1     0
CTGCGGCTGCATTCGATGCGG     LRLHSMR        1     0
CTGCGGCTGCATTCTATGCCT     LRLHSMP        1     0
CTGCGGCTGCATTCTCTTGTG     LRLHSLV        1     0
CTGCGGCTGCATTCTGTGAGT     LRLHSVS        1     0
CTGCGGCTGCATTGTCTGTGT     LRLHCLC        1     0
CTGCGGCTGCCGACTACGCAT     LRLPTTH        1     0
CTGCGGCTGCCGACTATTACT     LRLPTIT        1     0
CTGCGGCTGCCGACTGGTAAT     LRLPTGN        1     0
CTGCGGCTGCCGACTTATCCT     LRLPTYP        1     0
CTGCGGCTGCCGACTTCTCCT     LRLPTSP        1     0
CTGCGGCTGCCGAGGCCTCTG     LRLPRPL        1     0
CTGCGGCTGCCGAGTCTTCAG     LRLPSLQ        1     0
CTGCGGCTGCCGAGTGGTCCT     LRLPSGP        1     0
CTGCGGCTGCCGGCGAATTCT     LRLPANS        1     0
CTGCGGCTGCCGGCGGCTCAT     LRLPAAH        1     0
CTGCGGCTGCCGGCGGGGACG     LRLPAGT        1     0
CTGCGGCTGCCGGCTACTCCG     LRLPATP        1     0
CTGCGGCTGCCGGGTACTCAT     LRLPGTH        1     0
CTGCGGCTGCCGGTTACTCAT     LRLPVTH        1     0
CTGCGGCTGCCGTAGGTTGTT     LRLPQVV        1     0
CTGCGGCTGCCGTCTACGCAT     LRLPSTH        1     0
CTGCGGCTGCCGTCTATGCCT     LRLPSMP        1     0
CTGCGGCTGCCGTCTCCGTTG     LRLPSPL        1     0
CTGCGGCTGCCGTCTCCTTCG     LRLPSPS        1     0
CTGCGGCTGCCGTGTTCGCAT     LRLPCSH        1     0
CTGCGGCTGCCGTTTGATACT     LRLPFDT        1     0
CTGCGGCTGCCTACTGCGATG     LRLPTAM        1     0
CTGCGGCTGCCTACTGCGTCG     LRLPTAS        1     0
CTGCGGCTGCCTACTGCGTCT     LRLPTAS        1     0
CTGCGGCTGCCTACTGTTTTG     LRLPTVL        1     0
CTGCGGCTGCCTAGTATTCGG     LRLPSIR        1     0
CTGCGGCTGCCTAGTGATAGT     LRLPSDS        1     0
CTGCGGCTGCCTATTACTATG     LRLPITM        1     0
CTGCGGCTGCCTATTCTGCCG     LRLPILP        1     0
CTGCGGCTGCCTCATCTGACT     LRLPHLT        1     0
CTGCGGCTGCCTCATCTTCTG     LRLPHLL        1     0
CTGCGGCTGCCTCATGTGTCT     LRLPHVS        1     0
CTGCGGCTGCCTCATTTTGCT     LRLPHFA        1     0
CTGCGGCTGCCTCCGATTGTG     LRLPPIV        1     0
CTGCGGCTGCCTCCGGATGAT     LRLPPDD        1     0
CTGCGGCTGCCTCCTATGCTG     LRLPPML        1     0
CTGCGGCTGCCTCCTATTGTT     LRLPPIV        1     0
CTGCGGCTGCCTCCTGTGCCT     LRLPPVP        1     0
CTGCGGCTGCCTCCTGTTTTT     LRLPPVF        1     0
CTGCGGCTGCCTCTGCCTTCT     LRLPLPS        1     0
CTGCGGCTGCCTCTGTTTCGT     LRLPLFR        1     0
CTGCGGCTGCCTCTTGTTCCG     LRLPLVP        1     0
CTGCGGCTGCCTGATTCTCAG     LRLPDSQ        1     0
CTGCGGCTGCCTGCTACTGGG     LRLPATG        1     0
CTGCGGCTGCCTGGGTATACT     LRLPGYT        1     0
CTGCGGCTGCCTGGGTCTTGG     LRLPGSW        1     0
CTGCGGCTGCCTGTGCCTCTG     LRLPVPL        1     0
CTGCGGCTGCCTGTGGAGCGG     LRLPVER        1     0
CTGCGGCTGCCTGTTAATAAT     LRLPVNN        1     0
CTGCGGCTGCCTGTTAGTGAG     LRLPVSE        1     0
CTGCGGCTGCCTTATGTGGCT     LRLPYVA        1     0
CTGCGGCTGCCTTGGACTGTG     LRLPWTV        1     0
CTGCGGCTGCCTTTTCCTACT     LRLPFPT        1     0
CTGCGGCTGCGGGAGGCTCCT     LRLREAP        1     0
CTGCGGCTGCTGACGTCTCCG     LRLLTSP        1     0
CTGCGGCTGCTTCCTCCGTAG     LRLLPPQ        1     0
CTGCGGCTGGAGAATGGTCAT     LRLENGH        1     0
CTGCGGCTGGAGACGCATTTG     LRLETHL        1     0
CTGCGGCTGGAGACTTTTCGG     LRLETFR        1     0
CTGCGGCTGGAGCATCGGTCG     LRLEHRS        1     0
CTGCGGCTGGAGCTGACTGAG     LRLELTE        1     0
CTGCGGCTGGAGCTTCCTTCG     LRLELPS        1     0
CTGCGGCTGGAGCTTGTTGTT     LRLELVV        1     0
CTGCGGCTGGAGGAGACGAGG     LRLEETR        1     0
CTGCGGCTGGAGGAGATGTCG     LRLEEMS        1     0
CTGCGGCTGGAGGCGTATCGG     LRLEAYR        1     0
CTGCGGCTGGAGGGTAATCAG     LRLEGNQ        1     0
CTGCGGCTGGAGTCGCTTCCG     LRLESLP        1     0
CTGCGGCTGGATACTGATCAT     LRLDTDH        1     0
CTGCGGCTGGATACTTTTCTG     LRLDTFL        1     0
CTGCGGCTGGATATGGCTCCG     LRLDMAP        1     0
CTGCGGCTGGATATTCTGTTG     LRLDILL        1     0
CTGCGGCTGGATCATGCTTAT     LRLDHAY        1     0
CTGCGGCTGGATCCGCCTAGT     LRLDPPS        1     0
CTGCGGCTGGATCCTCCTAAG     LRLDPPK        1     0
CTGCGGCTGGATCCTCCTAGT     LRLDPPS        1     0
CTGCGGCTGGATCGGGAGAGT     LRLDRES        1     0
CTGCGGCTGGATCGTACTGTT     LRLDRTV        1     0
CTGCGGCTGGATCTGATTACT     LRLDLIT        1     0
CTGCGGCTGGATCTTAAGCTG     LRLDLKL        1     0
CTGCGGCTGGATCTTAGGCCG     LRLDLRP        1     0
CTGCGGCTGGATCTTGATGCG     LRLDLDA        1     0
CTGCGGCTGGATCTTGCGCTG     LRLDLAL        1     0
CTGCGGCTGGATGCGAATAGT     LRLDANS        1     0
CTGCGGCTGGATGCTATGTTG     LRLDAML        1     0
CTGCGGCTGGATGGGCATCGG     LRLDGHR        1     0
CTGCGGCTGGATGGGCCTTCG     LRLDGPS        1     0
CTGCGGCTGGATGTTCCTCAT     LRLDVPH        1     0
CTGCGGCTGGATTGTAGGCCG     LRLDCRP        1     0
CTGCGGCTGGATTTGCAGTGG     LRLDLQW        1     0
CTGCGGCTGGCGACGCCTGTG     LRLATPV        1     0
CTGCGGCTGGCGGATTCTTTG     LRLADSL        1     0
CTGCGGCTGGCTAAGGATTGG     LRLAKDW        1     0
CTGCGGCTGGCTAATCCTAGT     LRLANPS        1     0
CTGCGGCTGGCTACGACTATT     LRLATTI        1     0
CTGCGGCTGGCTCATACTTCT     LRLAHTS        1     0
CTGCGGCTGGCTCATCATAGT     LRLAHHS        1     0
CTGCGGCTGGCTCATCCTGTT     LRLAHPV        1     0
CTGCGGCTGGCTCCTCATCTG     LRLAPHL        1     0
CTGCGGCTGGCTGTTGTTCCG     LRLAVVP        1     0
CTGCGGCTGGCTTATAGTCTT     LRLAYSL        1     0
CTGCGGCTGGGGATTGGGACT     LRLGIGT        1     0
CTGCGGCTGGGGGCTACGAGT     LRLGATS        1     0
CTGCGGCTGGGTAGTCCTCCT     LRLGSPP        1     0
CTGCGGCTGGGTCATAGTACG     LRLGHST        1     0
CTGCGGCTGGGTTCGCTTGAT     LRLGSLD        1     0
CTGCGGCTGGGTTCTCCGCTG     LRLGSPL        1     0
CTGCGGCTGGTGGCTACTAAT     LRLVATN        1     0
CTGCGGCTGGTGTCGCCTGAG     LRLVSPE        1     0
CTGCGGCTGGTTCCGAATACG     LRLVPNT        1     0
CTGCGGCTGGTTCCTACTACG     LRLVPTT        1     0
CTGCGGCTGGTTCCTTGGACG     LRLVPWT        1     0
CTGCGGCTGTAGGAGGCTTCG     LRLQEAS        1     0
CTGCGGCTGTATACGGATCCG     LRLYTDP        1     0
CTGCGGCTGTATATGCTTCCT     LRLYMLP        1     0
CTGCGGCTGTATATTGATATG     LRLYIDM        1     0
CTGCGGCTGTATCAGTCGATG     LRLYQSM        1     0
CTGCGGCTGTATCCGACTGTG     LRLYPTV        1     0
CTGCGGCTGTATGTGCCTGGT     LRLYVPG        1     0
CTGCGGCTGTATTCTCAGAGT     LRLYSQS        1     0
CTGCGGCTGTCGAATCCTACT     LRLSNPT        1     0
CTGCGGCTGTCTATTCAGGAT     LRLSIQD        1     0
CTGCGGCTGTCTATTCCTTCG     LRLSIPS        1     0
CTGCGGCTGTCTCCTGCTCGT     LRLSPAR        1     0
CTGCGGCTGTCTGCGGCTCCG     LRLSAAP        1     0
CTGCGGCTGTCTGCTCCGGTG     LRLSAPV        1     0
CTGCGGCTGTCTGTTAGTTCT     LRLSVSS        1     0
CTGCGGCTGTCTTCTTGTTAT     LRLSSCY        1     0
CTGCGGCTGTCTTGGAATAAT     LRLSWNN        1     0
CTGCGGCTGTTTACTTCGACG     LRLFTST        1     0
CTGCGGCTTAAGACGTGGGAT     LRLKTWD        1     0
CTGCGGCTTAAGGTGCCGAGT     LRLKVPS        1     0
CTGCGGCTTAATCATCTTCAT     LRLNHLH        1     0
CTGCGGCTTAATCCGGCTGTG     LRLNPAV        1     0
CTGCGGCTTAATGATCTGCAT     LRLNDLH        1     0
CTGCGGCTTAATGGTCTTAAG     LRLNGLK        1     0
CTGCGGCTTAATTCGCTTTTT     LRLNSLF        1     0
CTGCGGCTTAATTGGACGGCG     LRLNWTA        1     0
CTGCGGCTTAATTTGCCTAAT     LRLNLPN        1     0
CTGCGGCTTACGAATCCTGTT     LRLTNPV        1     0
CTGCGGCTTACGACATGTCCG     LRLTTCP        1     0
CTGCGGCTTACGATTTATGAT     LRLTIYD        1     0
CTGCGGCTTACTACGCCTGTG     LRLTTPV        1     0
CTGCGGCTTACTCATCAGTCT     LRLTHQS        1     0
CTGCGGCTTACTCATCATCTG     LRLTHHL        1     0
CTGCGGCTTACTCATCCTATG     LRLTHPM        1     0
CTGCGGCTTACTCCTAGTATT     LRLTPSI        1     0
CTGCGGCTTACTCTGGGTCAT     LRLTLGH        1     0
CTGCGGCTTACTCTGGTGGCG     LRLTLVA        1     0
CTGCGGCTTACTGGTCCTATG     LRLTGPM        1     0
CTGCGGCTTACTGGTCCTTAT     LRLTGPY        1     0
CTGCGGCTTACTGTTCCGTGG     LRLTVPW        1     0
CTGCGGCTTACTTGGACTCCT     LRLTWTP        1     0
CTGCGGCTTACTTGTCCTTCT     LRLTCPS        1     0
CTGCGGCTTAGTACGACGACT     LRLSTTT        1     0
CTGCGGCTTAGTAGTTCTGAG     LRLSSSE        1     0
CTGCGGCTTAGTCCGAATACT     LRLSPNT        1     0
CTGCGGCTTAGTCCTTCTTTG     LRLSPSL        1     0
CTGCGGCTTAGTTCGCCTTCT     LRLSSPS        1     0
CTGCGGCTTAGTTCTCCGGTT     LRLSSPV        1     0
CTGCGGCTTATGGCTCCTCCT     LRLMAPP        1     0
CTGCGGCTTATTAATCCGAAG     LRLINPK        1     0
CTGCGGCTTCAGAATACTATT     LRLQNTI        1     0
CTGCGGCTTCAGAATACTGAG     LRLQNTE        1     0
CTGCGGCTTCAGAATTCGGTT     LRLQNSV        1     0
CTGCGGCTTCAGGCTATGCCG     LRLQAMP        1     0
CTGCGGCTTCAGGCTGAGATT     LRLQAEI        1     0
CTGCGGCTTCATAATGATCTG     LRLHNDL        1     0
CTGCGGCTTCATCAGCGTCTG     LRLHQRL        1     0
CTGCGGCTTCATCATAGTGCG     LRLHHSA        1     0
CTGCGGCTTCATCATCCTCCT     LRLHHPP        1     0
CTGCGGCTTCATCCTATGGCG     LRLHPMA        1     0
CTGCGGCTTCATCCTGGGCCT     LRLHPGP        1     0
CTGCGGCTTCATCTGGCTTCT     LRLHLAS        1     0
CTGCGGCTTCATGATCCGACG     LRLHDPT        1     0
CTGCGGCTTCCGATGCATCCT     LRLPMHP        1     0
CTGCGGCTTCCGATTGCTATG     LRLPIAM        1     0
CTGCGGCTTCCGCTTAATCTT     LRLPLNL        1     0
CTGCGGCTTCCGGCGTATTTG     LRLPAYL        1     0
CTGCGGCTTCCGGCTCATTAT     LRLPAHY        1     0
CTGCGGCTTCCGGGGACTTTT     LRLPGTF        1     0
CTGCGGCTTCCGGTGTATACT     LRLPVYT        1     0
CTGCGGCTTCCGGTTGCTTCT     LRLPVAS        1     0
CTGCGGCTTCCGGTTGGTCGG     LRLPVGR        1     0
CTGCGGCTTCCGTATAGTCCG     LRLPYSP        1     0
CTGCGGCTTCCGTCGTCGATT     LRLPSSI        1     0
CTGCGGCTTCCGTCGTTTACT     LRLPSFT        1     0
CTGCGGCTTCCTACGTCTACG     LRLPTST        1     0
CTGCGGCTTCCTACTCCTTTG     LRLPTPL        1     0
CTGCGGCTTCCTAGTGTTAAT     LRLPSVN        1     0
CTGCGGCTTCCTATGTGGCCT     LRLPMWP        1     0
CTGCGGCTTCCTCAGATTACG     LRLPQIT        1     0
CTGCGGCTTCCTCATACGAAG     LRLPHTK        1     0
CTGCGGCTTCCTCCGGTGTGT     LRLPPVC        1     0
CTGCGGCTTCCTCCTCAGGTG     LRLPPQV        1     0
CTGCGGCTTCCTCCTGATCCT     LRLPPDP        1     0
CTGCGGCTTCCTCTGCTTCTG     LRLPLLL        1     0
CTGCGGCTTCCTCTTCATTGG     LRLPLHW        1     0
CTGCGGCTTCCTCTTCATTTG     LRLPLHL        1     0
CTGCGGCTTCCTGATTCTCTT     LRLPDSL        1     0
CTGCGGCTTCCTGGGTTGACG     LRLPGLT        1     0
CTGCGGCTTCCTGGTATTATG     LRLPGIM        1     0
CTGCGGCTTCCTGTGCAGAAT     LRLPVQN        1     0
CTGCGGCTTCCTGTGCAGACT     LRLPVQT        1     0
CTGCGGCTTCCTTCGACGGTG     LRLPSTV        1     0
CTGCGGCTTCCTTCTACGCCT     LRLPSTP        1     0
CTGCGGCTTCCTTCTATGTCT     LRLPSMS        1     0
CTGCGGCTTCCTTCTCAGCAG     LRLPSQQ        1     0
CTGCGGCTTCCTTGGCCTCCT     LRLPWPP        1     0
CTGCGGCTTCCTTTGACTCCG     LRLPLTP        1     0
CTGCGGCTTCCTTTTGGTCAT     LRLPFGH        1     0
CTGCGGCTTCTTGCTACTCCG     LRLLATP        1     0
CTGCGGCTTGACGTGCAGGAG     LRLDVQE        1     0
CTGCGGCTTGAGACTAATGCT     LRLETNA        1     0
CTGCGGCTTGAGATGACTACG     LRLEMTT        1     0
CTGCGGCTTGAGCTTCCTTCT     LRLELPS        1     0
CTGCGGCTTGAGGTTCCTCGG     LRLEVPR        1     0
CTGCGGCTTGATACTCCGTAT     LRLDTPY        1     0
CTGCGGCTTGATACTCCTTCG     LRLDTPS        1     0
CTGCGGCTTGATCAGGTTCCG     LRLDQVP        1     0
CTGCGGCTTGATCCGAGTGTT     LRLDPSV        1     0
CTGCGGCTTGATCCGTTTGAT     LRLDPFD        1     0
CTGCGGCTTGATCCTATTGTG     LRLDPIV        1     0
CTGCGGCTTGCGACTCCTGTT     LRLATPV        1     0
CTGCGGCTTGCGGTTCCGAGG     LRLAVPR        1     0
CTGCGGCTTGCGTAGGATGCG     LRLAQDA        1     0
CTGCGGCTTGCGTATATTACT     LRLAYIT        1     0
CTGCGGCTTGCGTGTCCTTGT     LRLACPC        1     0
CTGCGGCTTGCTATTACTGGT     LRLAITG        1     0
CTGCGGCTTGCTCATCCGACT     LRLAHPT        1     0
CTGCGGCTTGCTCTTGTTCCT     LRLALVP        1     0
CTGCGGCTTGCTGCTGGGTAG     LRLAAGQ        1     0
CTGCGGCTTGCTTATACGTCT     LRLAYTS        1     0
CTGCGGCTTGCTTCTTATGCG     LRLASYA        1     0
CTGCGGCTTGGGAATCATTTG     LRLGNHL        1     0
CTGCGGCTTGGGCATGAGGAT     LRLGHED        1     0
CTGCGGCTTGGTCCGACGCCT     LRLGPTP        1     0
CTGCGGCTTGGTCCTCCTACT     LRLGPPT        1     0
CTGCGGCTTGGTCGTACGCCG     LRLGRTP        1     0
CTGCGGCTTGGTGCTAGTCCG     LRLGASP        1     0
CTGCGGCTTGGTGCTGCTCCT     LRLGAAP        1     0
CTGCGGCTTGTTAATCATTAG     LRLVNHQ        1     0
CTGCGGCTTGTTCCGTATAAT     LRLVPYN        1     0
CTGCGGCTTGTTCCTGTTCGG     LRLVPVR        1     0
CTGCGGCTTGTTTCTCCTCCG     LRLVSPP        1     0
CTGCGGCTTTATGATGATTCT     LRLYDDS        1     0
CTGCGGCTTTCGGGGCTTCCG     LRLSGLP        1     0
CTGCGGCTTTCGTCTCTGTCG     LRLSSLS        1     0
CTGCGGCTTTCTCCTACGATG     LRLSPTM        1     0
CTGCGGCTTTCTGGGCCTTCG     LRLSGPS        1     0
CTGCGGCTTTGGTCGCATGAT     LRLWSHD        1     0
CTGCGGGAGCAGCCTCCGCAG     LREQPPQ        1     0
CTGCGGGAGGAGCTGCAGCTG     LREELQL        1     0
CTGCGGGATACGCGTGCGTCT     LRDTRAS        1     0
CTGCGGGATATGCAGAGTCTT     LRDMQSL        1     0
CTGCGGGATATTTCTCTTGTT     LRDISLV        1     0
CTGCGGGATCCGAGTAAGAGT     LRDPSKS        1     0
CTGCGGGATCCGATTGCTGGG     LRDPIAG        1     0
CTGCGGGATCCTCCGTTGGCT     LRDPPLA        1     0
CTGCGGGATCCTGCTAGGTCT     LRDPARS        1     0
CTGCGGGATCCTTTGTTGTTT     LRDPLLF        1     0
CTGCGGGATCTGCCTTCTATT     LRDLPSI        1     0
CTGCGGGATGAGAAGATTGCT     LRDEKIA        1     0
CTGCGGGATGCGGCTCCTATT     LRDAAPI        1     0
CTGCGGGATGCTTCTTATTAT     LRDASYY        1     0
CTGCGGGATGGTACTACGACT     LRDGTTT        1     0
CTGCGGGATGGTTATCCGTTG     LRDGYPL        1     0
CTGCGGGATGTTTAGCTGCTG     LRDVQLL        1     0
CTGCGGGCACCTGTTTAGACT     LRAPVQT        1     0
CTGCGGGCAGCTCCTCATCTG     LRAAPHL        1     0
CTGCGGGCAGGTACTTGGAAT     LRAGTWN        1     0
CTGCGGGCGAATATGAGTACT     LRANMST        1     0
CTGCGGGCGAATATTAGTCAT     LRANISH        1     0
CTGCGGGCGAATCAGCTGCCT     LRANQLP        1     0
CTGCGGGCGAATCCGACGACT     LRANPTT        1     0
CTGCGGGCGAATCCTGCTGTT     LRANPAV        1     0
CTGCGGGCGAATCTTCCTTCG     LRANLPS        1     0
CTGCGGGCGAATGAGCTGACT     LRANELT        1     0
CTGCGGGCGAATGGTCCTGGT     LRANGPG        1     0
CTGCGGGCGAATTGTACTGAG     LRANCTE        1     0
CTGCGGGCGAATTTGGATGCT     LRANLDA        1     0
CTGCGGGCGACGATGCAGATT     LRATMQI        1     0
CTGCGGGCGACGCATCCTACT     LRATHPT        1     0
CTGCGGGCGACGCCGGCGTGG     LRATPAW        1     0
CTGCGGGCGACGGAGAAGCAT     LRATEKH        1     0
CTGCGGGCGACGGATGTGACT     LRATDVT        1     0
CTGCGGGCGACGGCGAGTTTG     LRATASL        1     0
CTGCGGGCGACGGCTGATTAT     LRATADY        1     0
CTGCGGGCGACGGTGGCTCAG     LRATVAQ        1     0
CTGCGGGCGACGTATGTGAGT     LRATYVS        1     0
CTGCGGGCGACGTCGCATCTT     LRATSHL        1     0
CTGCGGGCGACGTCTACGCTG     LRATSTL        1     0
CTGCGGGCGACGTGGGTGAAT     LRATWVN        1     0
CTGCGGGCGACTATTGTGCCG     LRATIVP        1     0
CTGCGGGCGACTCAGCTTAAT     LRATQLN        1     0
CTGCGGGCGACTCCGCATGTT     LRATPHV        1     0
CTGCGGGCGACTCCTATTCAT     LRATPIH        1     0
CTGCGGGCGACTCCTCATATT     LRATPHI        1     0
CTGCGGGCGACTCCTCTTGAT     LRATPLD        1     0
CTGCGGGCGACTCTTAATTCT     LRATLNS        1     0
CTGCGGGCGACTGAGTATGCG     LRATEYA        1     0
CTGCGGGCGACTGATACTGCT     LRATDTA        1     0
CTGCGGGCGACTGCTGCTCCT     LRATAAP        1     0
CTGCGGGCGACTGTGGTTTCT     LRATVVS        1     0
CTGCGGGCGACTTCGGGGTTG     LRATSGL        1     0
CTGCGGGCGACTTCTTCTCTG     LRATSSL        1     0
CTGCGGGCGAGTACTACTAGT     LRASTTS        1     0
CTGCGGGCGAGTCATATTGTG     LRASHIV        1     0
CTGCGGGCGAGTCCTCCTCAG     LRASPPQ        1     0
CTGCGGGCGAGTCCTTCGTTT     LRASPSF        1     0
CTGCGGGCGATGTAGATGGAG     LRAMQME        1     0
CTGCGGGCGATTAGTCTTTTT     LRAISLF        1     0
CTGCGGGCGATTAGTGCTCTT     LRAISAL        1     0
CTGCGGGCGATTCCGATGGTT     LRAIPMV        1     0
CTGCGGGCGATTGCGGCGATG     LRAIAAM        1     0
CTGCGGGCGATTGCTACGCTG     LRAIATL        1     0
CTGCGGGCGCAGCTGCCTACG     LRAQLPT        1     0
CTGCGGGCGCAGGCGGCTACT     LRAQAAT        1     0
CTGCGGGCGCAGTATCCGCAT     LRAQYPH        1     0
CTGCGGGCGCATACTCAGATG     LRAHTQM        1     0
CTGCGGGCGCATAGTCCGGAG     LRAHSPE        1     0
CTGCGGGCGCATATTAAGCCG     LRAHIKP        1     0
CTGCGGGCGCATCAGCATGCG     LRAHQHA        1     0
CTGCGGGCGCATCCGATTATT     LRAHPII        1     0
CTGCGGGCGCATGGGGCTACG     LRAHGAT        1     0
CTGCGGGCGCATGGTGTGACG     LRAHGVT        1     0
CTGCGGGCGCATGTGACGCTG     LRAHVTL        1     0
CTGCGGGCGCATTATACTTCG     LRAHYTS        1     0
CTGCGGGCGCCGAAGATGAGT     LRAPKMS        1     0
CTGCGGGCGCCGGTGTGTTCT     LRAPVCS        1     0
CTGCGGGCGCCGTTGCCGATG     LRAPLPM        1     0
CTGCGGGCGCCTAATAATTGG     LRAPNNW        1     0
CTGCGGGCGCCTCAGTCTTTT     LRAPQSF        1     0
CTGCGGGCGCCTCTGCAGACG     LRAPLQT        1     0
CTGCGGGCGCCTCTTGCGGTG     LRAPLAV        1     0
CTGCGGGCGCTGAATAATGTT     LRALNNV        1     0
CTGCGGGCGCTGAATCATCAT     LRALNHH        1     0
CTGCGGGCGCTGACTTGGCCT     LRALTWP        1     0
CTGCGGGCGCTGATGATGCAG     LRALMMQ        1     0
CTGCGGGCGCTGGAGCCGTCG     LRALEPS        1     0
CTGCGGGCGCTGGCTAATCCG     LRALANP        1     0
CTGCGGGCGCTTCCGGTGCAG     LRALPVQ        1     0
CTGCGGGCGGAGACGACTGCT     LRAETTA        1     0
CTGCGGGCGGAGACGGATTGG     LRAETDW        1     0
CTGCGGGCGGAGCGTACTTGG     LRAERTW        1     0
CTGCGGGCGGAGCTGCTGCGG     LRAELLR        1     0
CTGCGGGCGGAGCTGTATACT     LRAELYT        1     0
CTGCGGGCGGAGCTTTATGGT     LRAELYG        1     0
CTGCGGGCGGAGGCGCCTTAG     LRAEAPQ        1     0
CTGCGGGCGGAGTCTTATTAT     LRAESYY        1     0
CTGCGGGCGGAGTTTCAGGCG     LRAEFQA        1     0
CTGCGGGCGGATACTTTTAGT     LRADTFS        1     0
CTGCGGGCGGATAGTCCTCTG     LRADSPL        1     0
CTGCGGGCGGATCAGCTTTCG     LRADQLS        1     0
CTGCGGGCGGATCGGTTGCCT     LRADRLP        1     0
CTGCGGGCGGATCTGGCGCAT     LRADLAH        1     0
CTGCGGGCGGATCTGTATTAT     LRADLYY        1     0
CTGCGGGCGGATCTGTCTCTT     LRADLSL        1     0
CTGCGGGCGGATCTTGTGACG     LRADLVT        1     0
CTGCGGGCGGATCTTTGGCCT     LRADLWP        1     0
CTGCGGGCGGATGATCGGCTT     LRADDRL        1     0
CTGCGGGCGGATGGTGAGCTG     LRADGEL        1     0
CTGCGGGCGGATTCTCTGAAT     LRADSLN        1     0
CTGCGGGCGGATTCTCTGCAT     LRADSLH        1     0
CTGCGGGCGGCGACGGATTCG     LRAATDS        1     0
CTGCGGGCGGCGACTGCTCCG     LRAATAP        1     0
CTGCGGGCGGCGCCGGAGTAG     LRAAPEQ        1     0
CTGCGGGCGGCGCCTCCTCGG     LRAAPPR        1     0
CTGCGGGCGGCGCTTAGTAAT     LRAALSN        1     0
CTGCGGGCGGCGTCGGATAGT     LRAASDS        1     0
CTGCGGGCGGCTACGACGACT     LRAATTT        1     0
CTGCGGGCGGCTACTTTTGTG     LRAATFV        1     0
CTGCGGGCGGCTAGTATTAAG     LRAASIK        1     0
CTGCGGGCGGCTAGTGGTTCG     LRAASGS        1     0
CTGCGGGCGGCTATGACTATT     LRAAMTI        1     0
CTGCGGGCGGCTATGTTGAAT     LRAAMLN        1     0
CTGCGGGCGGCTATTTTGTCG     LRAAILS        1     0
CTGCGGGCGGCTCAGCAGGAG     LRAAQQE        1     0
CTGCGGGCGGCTCAGCATTGT     LRAAQHC        1     0
CTGCGGGCGGCTCATACGATG     LRAAHTM        1     0
CTGCGGGCGGCTCCGTAGATT     LRAAPQI        1     0
CTGCGGGCGGCTCTGTCGTTG     LRAALSL        1     0
CTGCGGGCGGCTCTTCAGGCT     LRAALQA        1     0
CTGCGGGCGGCTGGGATGTCG     LRAAGMS        1     0
CTGCGGGCGGCTTTGATGTGG     LRAALMW        1     0
CTGCGGGCGGCTTTTCATACG     LRAAFHT        1     0
CTGCGGGCGGCTTTTCATCTT     LRAAFHL        1     0
CTGCGGGCGGGGAGTCAGACT     LRAGSQT        1     0
CTGCGGGCGGGGCAGGCGATG     LRAGQAM        1     0
CTGCGGGCGGGGCATCATCCG     LRAGHHP        1     0
CTGCGGGCGGGGCATGCTCTG     LRAGHAL        1     0
CTGCGGGCGGGGCTTCCTCTT     LRAGLPL        1     0
CTGCGGGCGGGGGTGTCTCCT     LRAGVSP        1     0
CTGCGGGCGGGTCATACGCAT     LRAGHTH        1     0
CTGCGGGCGGGTCTGCCTCTT     LRAGLPL        1     0
CTGCGGGCGGGTCTGGCTAAG     LRAGLAK        1     0
CTGCGGGCGGGTCTTGATCTT     LRAGLDL        1     0
CTGCGGGCGGGTGAGTTGTCT     LRAGELS        1     0
CTGCGGGCGGGTTTGCTGATG     LRAGLLM        1     0
CTGCGGGCGGGTTTGCTGGGG     LRAGLLG        1     0
CTGCGGGCGGTGAATGGGACT     LRAVNGT        1     0
CTGCGGGCGGTGATGAGTACT     LRAVMST        1     0
CTGCGGGCGGTGGATCTTTTG     LRAVDLL        1     0
CTGCGGGCGGTGGTTTTTTAT     LRAVVFY        1     0
CTGCGGGCGGTTAATTCTCAT     LRAVNSH        1     0
CTGCGGGCGGTTACGTGGCCG     LRAVTWP        1     0
CTGCGGGCGGTTACGTGTCGG     LRAVTCR        1     0
CTGCGGGCGGTTCATAGTGGT     LRAVHSG        1     0
CTGCGGGCGGTTCATCCTTAT     LRAVHPY        1     0
CTGCGGGCGGTTCCGACGGTG     LRAVPTV        1     0
CTGCGGGCGGTTCCGGGGCCT     LRAVPGP        1     0
CTGCGGGCGGTTGAGATGCGG     LRAVEMR        1     0
CTGCGGGCGGTTGTGATGCCG     LRAVVMP        1     0
CTGCGGGCGTATACTATTACG     LRAYTIT        1     0
CTGCGGGCGTATCATACTTTG     LRAYHTL        1     0
CTGCGGGCGTATCCTCTTCTT     LRAYPLL        1     0
CTGCGGGCGTATCTTTGGACT     LRAYLWT        1     0
CTGCGGGCGTATGCTAATTAT     LRAYANY        1     0
CTGCGGGCGTATGGTTATGGG     LRAYGYG        1     0
CTGCGGGCGTATTCGTCGTTT     LRAYSSF        1     0
CTGCGGGCGTATTCTGGTGTT     LRAYSGV        1     0
CTGCGGGCGTCGATTCCGCTT     LRASIPL        1     0
CTGCGGGCGTCGCCTACGTCT     LRASPTS        1     0
CTGCGGGCGTCGGCGTCTCAT     LRASASH        1     0
CTGCGGGCGTCGGCTTATTCT     LRASAYS        1     0
CTGCGGGCGTCTACTGATCAT     LRASTDH        1     0
CTGCGGGCGTCTAGTTATACT     LRASSYT        1     0
CTGCGGGCGTCTATTCCGCTT     LRASIPL        1     0
CTGCGGGCGTCTCAGGGGTCT     LRASQGS        1     0
CTGCGGGCGTCTCCTCCTGCT     LRASPPA        1     0
CTGCGGGCGTCTGCTTCGGAG     LRASASE        1     0
CTGCGGGCGTGGATTACTCCG     LRAWITP        1     0
CTGCGGGCGTGGCAGTCTCAT     LRAWQSH        1     0
CTGCGGGCGTGGTCGCTTCCT     LRAWSLP        1     0
CTGCGGGCGTGGTCGGCTCCT     LRAWSAP        1     0
CTGCGGGCGTGTAGTTCTGCG     LRACSSA        1     0
CTGCGGGCGTGTATTTTGAAT     LRACILN        1     0
CTGCGGGCGTGTTCTTGTAAT     LRACSCN        1     0
CTGCGGGCGTGTTGTACTATT     LRACCTI        1     0
CTGCGGGCGTTGGCTAATGAG     LRALANE        1     0
CTGCGGGCGTTGTCTGTGTTT     LRALSVF        1     0
CTGCGGGCGTTTAGTCATGAG     LRAFSHE        1     0
CTGCGGGCTAATACGACTCAT     LRANTTH        1     0
CTGCGGGCTAATAGTACTTGG     LRANSTW        1     0
CTGCGGGCTAATCAGGTGACT     LRANQVT        1     0
CTGCGGGCTAATCATCATTAT     LRANHHY        1     0
CTGCGGGCTAATCATCCTCCG     LRANHPP        1     0
CTGCGGGCTAATCCTTATCAT     LRANPYH        1     0
CTGCGGGCTAATCTTACGGTG     LRANLTV        1     0
CTGCGGGCTAATCTTGTTATG     LRANLVM        1     0
CTGCGGGCTAATTGGTTTCTG     LRANWFL        1     0
CTGCGGGCTACGAGTAATGTT     LRATSNV        1     0
CTGCGGGCTACGATTCCGCTG     LRATIPL        1     0
CTGCGGGCTACGCCTAAGCCG     LRATPKP        1     0
CTGCGGGCTACGCTGTATGAT     LRATLYD        1     0
CTGCGGGCTACGGATATGAGG     LRATDMR        1     0
CTGCGGGCTACGTGGCTTCCG     LRATWLP        1     0
CTGCGGGCTACGTTGATTTAT     LRATLIY        1     0
CTGCGGGCTACTACTAGTCAG     LRATTSQ        1     0
CTGCGGGCTACTACTGTGAGT     LRATTVS        1     0
CTGCGGGCTACTATGATGTCT     LRATMMS        1     0
CTGCGGGCTACTCAGCATTAG     LRATQHQ        1     0
CTGCGGGCTACTCAGTTGCCT     LRATQLP        1     0
CTGCGGGCTACTCCGCTGTCT     LRATPLS        1     0
CTGCGGGCTACTCCGCTTAGT     LRATPLS        1     0
CTGCGGGCTACTCTGTCGACG     LRATLST        1     0
CTGCGGGCTACTGATGCTTTT     LRATDAF        1     0
CTGCGGGCTACTGCTCCACCG     LRATAPP        1     0
CTGCGGGCTACTGTGATGCCT     LRATVMP        1     0
CTGCGGGCTAGTAATCAGTAT     LRASNQY        1     0
CTGCGGGCTAGTACTCTGAAG     LRASTLK        1     0
CTGCGGGCTAGTCCGAATATT     LRASPNI        1     0
CTGCGGGCTAGTCCTCATGGT     LRASPHG        1     0
CTGCGGGCTATGAGTCCGGGG     LRAMSPG        1     0
CTGCGGGCTATGATGACTTGG     LRAMMTW        1     0
CTGCGGGCTATGCCTCTTAAT     LRAMPLN        1     0
CTGCGGGCTATGGAGAAGGCG     LRAMEKA        1     0
CTGCGGGCTATGGATTTGCCT     LRAMDLP        1     0
CTGCGGGCTATGGTTATGGTT     LRAMVMV        1     0
CTGCGGGCTATGTCTATGGCT     LRAMSMA        1     0
CTGCGGGCTATTACTGCGATT     LRAITAI        1     0
CTGCGGGCTATTATGACGTCG     LRAIMTS        1     0
CTGCGGGCTATTCAGTCGGTG     LRAIQSV        1     0
CTGCGGGCTATTGAGCGTCAG     LRAIERQ        1     0
CTGCGGGCTATTGATACTGAG     LRAIDTE        1     0
CTGCGGGCTATTTGTATGTTT     LRAICMF        1     0
CTGCGGGCTCAGACGCCTCTG     LRAQTPL        1     0
CTGCGGGCTCAGACTACGATG     LRAQTTM        1     0
CTGCGGGCTCAGACTATGAAT     LRAQTMN        1     0
CTGCGGGCTCAGACTCAGCCT     LRAQTQP        1     0
CTGCGGGCTCAGACTGATACG     LRAQTDT        1     0
CTGCGGGCTCAGATGACGCAG     LRAQMTQ        1     0
CTGCGGGCTCAGATGCTGCGT     LRAQMLR        1     0
CTGCGGGCTCAGCATACGGCT     LRAQHTA        1     0
CTGCGGGCTCAGCCGAATACG     LRAQPNT        1     0
CTGCGGGCTCAGCCTCTTCCG     LRAQPLP        1     0
CTGCGGGCTCAGCCTTGGCCG     LRAQPWP        1     0
CTGCGGGCTCAGCTGAATACG     LRAQLNT        1     0
CTGCGGGCTCAGCTTATGCTT     LRAQLML        1     0
CTGCGGGCTCAGGGTACTGCG     LRAQGTA        1     0
CTGCGGGCTCAGTCGTATCCT     LRAQSYP        1     0
CTGCGGGCTCATAATATTGAG     LRAHNIE        1     0
CTGCGGGCTCATACTGTGTAT     LRAHTVY        1     0
CTGCGGGCTCATACTTTGCTG     LRAHTLL        1     0
CTGCGGGCTCATCCGGGTCTG     LRAHPGL        1     0
CTGCGGGCTCATCCTACGACT     LRAHPTT        1     0
CTGCGGGCTCATCCTCTTTCG     LRAHPLS        1     0
CTGCGGGCTCATCTGTAGATG     LRAHLQM        1     0
CTGCGGGCTCATCTGTTTTAT     LRAHLFY        1     0
CTGCGGGCTCATGATAAGATG     LRAHDKM        1     0
CTGCGGGCTCATGATGGTCCT     LRAHDGP        1     0
CTGCGGGCTCATGCGAATGCG     LRAHANA        1     0
CTGCGGGCTCATGGTACGGCT     LRAHGTA        1     0
CTGCGGGCTCATGTGCAGATT     LRAHVQI        1     0
CTGCGGGCTCATGTTGATAGT     LRAHVDS        1     0
CTGCGGGCTCATTCTACTCTG     LRAHSTL        1     0
CTGCGGGCTCATTCTCCGTGT     LRAHSPC        1     0
CTGCGGGCTCCGAGTCTGATT     LRAPSLI        1     0
CTGCGGGCTCCGATTATGAAG     LRAPIMK        1     0
CTGCGGGCTCCGCTTCGGATT     LRAPLRI        1     0
CTGCGGGCTCCGGCGTCTCTT     LRAPASL        1     0
CTGCGGGCTCCGTCGTCTCAG     LRAPSSQ        1     0
CTGCGGGCTCCGTCTTCGGTT     LRAPSSV        1     0
CTGCGGGCTCCGTGTAGTCAG     LRAPCSQ        1     0
CTGCGGGCTCCGTTTCGTCCT     LRAPFRP        1     0
CTGCGGGCTCCGTTTGCTTTG     LRAPFAL        1     0
CTGCGGGCTCCTAATCCGTCG     LRAPNPS        1     0
CTGCGGGCTCCTCATTGTCTA     LRAPHCL        1     0
CTGCGGGCTCCTGATATGCTT     LRAPDML        1     0
CTGCGGGCTCCTTAGATTACG     LRAPQIT        1     0
CTGCGGGCTCTGCTGCTGCCG     LRALLLP        1     0
CTGCGGGCTCTTATGTCGTTG     LRALMSL        1     0
CTGCGGGCTCTTCATACTGTT     LRALHTV        1     0
CTGCGGGCTCTTGATCCTTTT     LRALDPF        1     0
CTGCGGGCTGAGAGGTCTGCT     LRAERSA        1     0
CTGCGGGCTGAGAGTCATTCT     LRAESHS        1     0
CTGCGGGCTGAGATTCTGTCT     LRAEILS        1     0
CTGCGGGCTGAGCCTAATCTG     LRAEPNL        1     0
CTGCGGGCTGAGCGTCCTGTT     LRAERPV        1     0
CTGCGGGCTGAGGCTTTTAGG     LRAEAFR        1     0
CTGCGGGCTGAGTAGAATCTG     LRAEQNL        1     0
CTGCGGGCTGAGTTTAATCAG     LRAEFNQ        1     0
CTGCGGGCTGATACGACTCTG     LRADTTL        1     0
CTGCGGGCTGATACGGCGCAG     LRADTAQ        1     0
CTGCGGGCTGATACGGCTCCG     LRADTAP        1     0
CTGCGGGCTGATAGGATTTCT     LRADRIS        1     0
CTGCGGGCTGATCAGAAGCCT     LRADQKP        1     0
CTGCGGGCTGATCAGCCTACG     LRADQPT        1     0
CTGCGGGCTGATCCGGAGATT     LRADPEI        1     0
CTGCGGGCTGATCCGTTGCCG     LRADPLP        1     0
CTGCGGGCTGATCTGCATATG     LRADLHM        1     0
CTGCGGGCTGATCTTCCTATG     LRADLPM        1     0
CTGCGGGCTGATGCGAGGCTG     LRADARL        1     0
CTGCGGGCTGATGCTATTAGT     LRADAIS        1     0
CTGCGGGCTGATGGTGGTATG     LRADGGM        1     0
CTGCGGGCTGATTAGGTGTAT     LRADQVY        1     0
CTGCGGGCTGATTCTGCGAAG     LRADSAK        1     0
CTGCGGGCTGATTGGTCTCTT     LRADWSL        1     0
CTGCGGGCTGCGAATGATTTG     LRAANDL        1     0
CTGCGGGCTGCGACTCATTTG     LRAATHL        1     0
CTGCGGGCTGCGACTCCTTCT     LRAATPS        1     0
CTGCGGGCTGCGACTGTTCAT     LRAATVH        1     0
CTGCGGGCTGCGACTTCTAGT     LRAATSS        1     0
CTGCGGGCTGCGACTTGGCAT     LRAATWH        1     0
CTGCGGGCTGCGACTTGTTCG     LRAATCS        1     0
CTGCGGGCTGCGAGTTCGCCT     LRAASSP        1     0
CTGCGGGCTGCGATGCCTTTG     LRAAMPL        1     0
CTGCGGGCTGCGCTTTATCAT     LRAALYH        1     0
CTGCGGGCTGCGGCTACGATT     LRAAATI        1     0
CTGCGGGCTGCGGTTACTATG     LRAAVTM        1     0
CTGCGGGCTGCGGTTCCTGCG     LRAAVPA        1     0
CTGCGGGCTGCGTAGACGGTG     LRAAQTV        1     0
CTGCGGGCTGCGTCGCCTCCT     LRAASPP        1     0
CTGCGGGCTGCGTCTTTTGTT     LRAASFV        1     0
CTGCGGGCTGCGTTTGTGTTG     LRAAFVL        1     0
CTGCGGGCTGCTAATGAGAAT     LRAANEN        1     0
CTGCGGGCTGCTACGTTTATG     LRAATFM        1     0
CTGCGGGCTGCTACTCCTATG     LRAATPM        1     0
CTGCGGGCTGCTACTGTGACG     LRAATVT        1     0
CTGCGGGCTGCTATGATGGCT     LRAAMMA        1     0
CTGCGGGCTGCTCAGTTTTTG     LRAAQFL        1     0
CTGCGGGCTGCTCATCAGCAT     LRAAHQH        1     0
CTGCGGGCTGCTCCGAGTCCG     LRAAPSP        1     0
CTGCGGGCTGCTCCTAAGCTG     LRAAPKL        1     0
CTGCGGGCTGCTCCTCCGCCT     LRAAPPP        1     0
CTGCGGGCTGCTCCTCTGAAG     LRAAPLK        1     0
CTGCGGGCTGCTGAGTATGTG     LRAAEYV        1     0
CTGCGGGCTGCTGCTATTAGT     LRAAAIS        1     0
CTGCGGGCTGCTGTTACTCCG     LRAAVTP        1     0
CTGCGGGCTGCTTATGTTGAG     LRAAYVE        1     0
CTGCGGGCTGCTTATTCTGCT     LRAAYSA        1     0
CTGCGGGCTGCTTTGGCTCAG     LRAALAQ        1     0
CTGCGGGCTGGGAATATTCCG     LRAGNIP        1     0
CTGCGGGCTGGGATTATGCCG     LRAGIMP        1     0
CTGCGGGCTGGGGATCGGTTG     LRAGDRL        1     0
CTGCGGGCTGGTCATCAGGTT     LRAGHQV        1     0
CTGCGGGCTGGTCATTCTGGT     LRAGHSG        1     0
CTGCGGGCTGGTCCTCCGTTG     LRAGPPL        1     0
CTGCGGGCTGGTCTGCCTTCT     LRAGLPS        1     0
CTGCGGGCTGGTGATACGCCT     LRAGDTP        1     0
CTGCGGGCTGGTGCTGGGATG     LRAGAGM        1     0
CTGCGGGCTGGTGCTGTTTCT     LRAGAVS        1     0
CTGCGGGCTGGTGTGCCTCCG     LRAGVPP        1     0
CTGCGGGCTGTGAATCTTATT     LRAVNLI        1     0
CTGCGGGCTGTGACTCATCTG     LRAVTHL        1     0
CTGCGGGCTGTGGAGCTTAAG     LRAVELK        1     0
CTGCGGGCTGTGTCTACGACG     LRAVSTT        1     0
CTGCGGGCTGTTAATATGCTG     LRAVNML        1     0
CTGCGGGCTGTTACGACGGAG     LRAVTTE        1     0
CTGCGGGCTGTTACTCGTGAT     LRAVTRD        1     0
CTGCGGGCTGTTCCGTTGCTG     LRAVPLL        1     0
CTGCGGGCTGTTCCTCCGCTG     LRAVPPL        1     0
CTGCGGGCTGTTCCTGCTTCT     LRAVPAS        1     0
CTGCGGGCTGTTGAGCCGTCG     LRAVEPS        1     0
CTGCGGGCTGTTGATACTCGG     LRAVDTR        1     0
CTGCGGGCTGTTGGTAAGGTG     LRAVGKV        1     0
CTGCGGGCTGTTGGTAGTGGG     LRAVGSG        1     0
CTGCGGGCTGTTTTGCCTGTG     LRAVLPV        1     0
CTGCGGGCTTAGACTCCTTCG     LRAQTPS        1     0
CTGCGGGCTTAGCTGCAGTGG     LRAQLQW        1     0
CTGCGGGCTTATACGTATAAG     LRAYTYK        1     0
CTGCGGGCTTATACTCCGGTT     LRAYTPV        1     0
CTGCGGGCTTATACTCCGTCG     LRAYTPS        1     0
CTGCGGGCTTATACTGCTGTG     LRAYTAV        1     0
CTGCGGGCTTATCAGGAGACG     LRAYQET        1     0
CTGCGGGCTTATCCTCATACG     LRAYPHT        1     0
CTGCGGGCTTCGATGCCTTGG     LRASMPW        1     0
CTGCGGGCTTCTCCTGAGCGG     LRASPER        1     0
CTGCGGGCTTCTGTGATTGCT     LRASVIA        1     0
CTGCGGGCTTGGAATATGGTG     LRAWNMV        1     0
CTGCGGGCTTGGACGTCTGTT     LRAWTSV        1     0
CTGCGGGCTTGGCATGCGTCG     LRAWHAS        1     0
CTGCGGGCTTGGCCTACTACT     LRAWPTT        1     0
CTGCGGGCTTGGCCTTTGCCT     LRAWPLP        1     0
CTGCGGGCTTGGTATGGGACG     LRAWYGT        1     0
CTGCGGGCTTGTACGGTGATG     LRACTVM        1     0
CTGCGGGCTTGTTATGTGCCT     LRACYVP        1     0
CTGCGGGCTTTGCCGACTCAT     LRALPTH        1     0
CTGCGGGCTTTTACTCCGGAT     LRAFTPD        1     0
CTGCGGGCTTTTCCTGATAGT     LRAFPDS        1     0
CTGCGGGGCGAGCAGATTCGT     LRGEQIR        1     0
CTGCGGGGGAATCCTCCGTTA     LRGNPPL        1     0
CTGCGGGGGAATGATACTTAT     LRGNDTY        1     0
CTGCGGGGGAATGCGACTGAT     LRGNATD        1     0
CTGCGGGGGAATGCGAGTCCT     LRGNASP        1     0
CTGCGGGGGAATTCGTATGAT     LRGNSYD        1     0
CTGCGGGGGACGACTCCTTAT     LRGTTPY        1     0
CTGCGGGGGACGCCGACGCAT     LRGTPTH        1     0
CTGCGGGGGACTGCGATGCCG     LRGTAMP        1     0
CTGCGGGGGAGTACTATTCAG     LRGSTIQ        1     0
CTGCGGGGGATGGCGGTGCTG     LRGMAVL        1     0
CTGCGGGGGATGGCTGGTGTT     LRGMAGV        1     0
CTGCGGGGGATTCAGACGTTT     LRGIQTF        1     0
CTGCGGGGGATTTCTGTGGTT     LRGISVV        1     0
CTGCGGGGGCAGGTTCATATT     LRGQVHI        1     0
CTGCGGGGGCATAATCCGTTT     LRGHNPF        1     0
CTGCGGGGGCATCCGGCTATG     LRGHPAM        1     0
CTGCGGGGGCCGACTGTTCTG     LRGPTVL        1     0
CTGCGGGGGCCGCTTACGCAG     LRGPLTQ        1     0
CTGCGGGGGCCGGCTTGGATG     LRGPAWM        1     0
CTGCGGGGGCCGGTTGCTCTG     LRGPVAL        1     0
CTGCGGGGGCCGTTGACGCAG     LRGPLTQ        1     0
CTGCGGGGGCCTAATTTTGCT     LRGPNFA        1     0
CTGCGGGGGCCTACTCTTGTG     LRGPTLV        1     0
CTGCGGGGGCCTATTCCGGGT     LRGPIPG        1     0
CTGCGGGGGCCTCAGCCGACT     LRGPQPT        1     0
CTGCGGGGGCCTGAGGTTCGT     LRGPEVR        1     0
CTGCGGGGGCCTGTGTCGTGG     LRGPVSW        1     0
CTGCGGGGGCCTTGGCAGCCT     LRGPWQP        1     0
CTGCGGGGGCCTTTGCTTCCT     LRGPLLP        1     0
CTGCGGGGGCTGCATGGGGCT     LRGLHGA        1     0
CTGCGGGGGCTGCCGTATATT     LRGLPYI        1     0
CTGCGGGGGCTTACTACTATT     LRGLTTI        1     0
CTGCGGGGGGCGCATCAGATG     LRGAHQM        1     0
CTGCGGGGGGCTACGCATTAG     LRGATHQ        1     0
CTGCGGGGGGCTACGTAGACT     LRGATQT        1     0
CTGCGGGGGGCTCAGCTTATT     LRGAQLI        1     0
CTGCGGGGGGCTCCGATGCCT     LRGAPMP        1     0
CTGCGGGGGGCTCCGGCTATA     LRGAPAI        1     0
CTGCGGGGGGCTGTGTTGCAT     LRGAVLH        1     0
CTGCGGGGGGTGCCTCCTTGG     LRGVPPW        1     0
CTGCGGGGGGTTCCTTTGGTG     LRGVPLV        1     0
CTGCGGGGGTCGCATTCGATT     LRGSHSI        1     0
CTGCGGGGGTTTCCTTCTCCG     LRGFPSP        1     0
CTGCGGGGTACGACTTTTCTT     LRGTTFL        1     0
CTGCGGGGTACGCATGAGCAT     LRGTHEH        1     0
CTGCGGGGTACGCTGGTTATT     LRGTLVI        1     0
CTGCGGGGTACTACGCAGATT     LRGTTQI        1     0
CTGCGGGGTACTACTCTTCCG     LRGTTLP        1     0
CTGCGGGGTACTGCTCAGTGT     LRGTAQC        1     0
CTGCGGGGTAGTACGGATAGT     LRGSTDS        1     0
CTGCGGGGTAGTACTGTTCCT     LRGSTVP        1     0
CTGCGGGGTATGGCGCTGACT     LRGMALT        1     0
CTGCGGGGTATTCCGGTGTCT     LRGIPVS        1     0
CTGCGGGGTATTCCTCAGAGT     LRGIPQS        1     0
CTGCGGGGTCATACGTATTCT     LRGHTYS        1     0
CTGCGGGGTCATACGTTTAGT     LRGHTFS        1     0
CTGCGGGGTCATCCTCTTTTG     LRGHPLL        1     0
CTGCGGGGTCATCTTCCTCCT     LRGHLPP        1     0
CTGCGGGGTCATGCGGATCTG     LRGHADL        1     0
CTGCGGGGTCATTGGCCTAAT     LRGHWPN        1     0
CTGCGGGGTCCGACGGTTATG     LRGPTVM        1     0
CTGCGGGGTCCGCTGCATCAG     LRGPLHQ        1     0
CTGCGGGGTCCGGATATTGTT     LRGPDIV        1     0
CTGCGGGGTCCGGGGCCTACT     LRGPGPT        1     0
CTGCGGGGTCCGGGTATGCCG     LRGPGMP        1     0
CTGCGGGGTCCGTAGACGCAG     LRGPQTQ        1     0
CTGCGGGGTCCTACGCAGTCT     LRGPTQS        1     0
CTGCGGGGTCCTACTGCTGGT     LRGPTAG        1     0
CTGCGGGGTCCTAGTGCTACG     LRGPSAT        1     0
CTGCGGGGTCCTCATGATTCG     LRGPHDS        1     0
CTGCGGGGTCCTCTGACTCTG     LRGPLTL        1     0
CTGCGGGGTCCTCTTACTCTG     LRGPLTL        1     0
CTGCGGGGTCCTGCGCCGCTT     LRGPAPL        1     0
CTGCGGGGTCCTGCTGAGTTT     LRGPAEF        1     0
CTGCGGGGTCCTTCTATGACT     LRGPSMT        1     0
CTGCGGGGTGAGCCGAGTATT     LRGEPSI        1     0
CTGCGGGGTGAGCTGCAGCCG     LRGELQP        1     0
CTGCGGGGTGATCAGGTGATT     LRGDQVI        1     0
CTGCGGGGTGATCCTACGACG     LRGDPTT        1     0
CTGCGGGGTGATCCTGATGCT     LRGDPDA        1     0
CTGCGGGGTGATCTTGGTCGG     LRGDLGR        1     0
CTGCGGGGTGATGCTAATCAG     LRGDANQ        1     0
CTGCGGGGTGCGATTACGTGT     LRGAITC        1     0
CTGCGGGGTGCGATTGTGAGT     LRGAIVS        1     0
CTGCGGGGTGCTGGTCATACT     LRGAGHT        1     0
CTGCGGGGTGCTGTTTTGCCT     LRGAVLP        1     0
CTGCGGGGTGCTTTTCAGCCT     LRGAFQP        1     0
CTGCGGGGTGGTATTCAGTTG     LRGGIQL        1     0
CTGCGGGGTGGTCCGACTGTG     LRGGPTV        1     0
CTGCGGGGTGGTCCGCCTTGT     LRGGPPC        1     0
CTGCGGGGTGGTGAGCTGCGT     LRGGELR        1     0
CTGCGGGGTGGTTTTGGTCCT     LRGGFGP        1     0
CTGCGGGGTGTGGCTCCTAAT     LRGVAPN        1     0
CTGCGGGGTGTGTCTCATCCG     LRGVSHP        1     0
CTGCGGGGTGTTAATGAGATT     LRGVNEI        1     0
CTGCGGGGTTATATGCCTTCG     LRGYMPS        1     0
CTGCGGGGTTCGGCTCAGCAT     LRGSAQH        1     0
CTGCGGGGTTCTCATTAGACT     LRGSHQT        1     0
CTGCGGGGTTCTGAGGTTCCT     LRGSEVP        1     0
CTGCGGGGTTGTAATTGTTCT     LRGCNCS        1     0
CTGCGGGTGAATAGTCCGGTG     LRVNSPV        1     0
CTGCGGGTGAATCCTCTGCAT     LRVNPLH        1     0
CTGCGGGTGACGACGACGTTT     LRVTTTF        1     0
CTGCGGGTGACGAGTTGGGCT     LRVTSWA        1     0
CTGCGGGTGACGCCGATTAGT     LRVTPIS        1     0
CTGCGGGTGACGGATCCTTGG     LRVTDPW        1     0
CTGCGGGTGACGGCTGCTCCG     LRVTAAP        1     0
CTGCGGGTGACGGGTACGCCT     LRVTGTP        1     0
CTGCGGGTGACTCCGTTTCCT     LRVTPFP        1     0
CTGCGGGTGACTCCTGGTACG     LRVTPGT        1     0
CTGCGGGTGACTCTGACGCCG     LRVTLTP        1     0
CTGCGGGTGACTCTTCTTCTT     LRVTLLL        1     0
CTGCGGGTGACTGCGGCGCAG     LRVTAAQ        1     0
CTGCGGGTGACTGTGAGGGCT     LRVTVRA        1     0
CTGCGGGTGAGTCAGCATGCG     LRVSQHA        1     0
CTGCGGGTGATGACGCCTCCG     LRVMTPP        1     0
CTGCGGGTGATTCCCCAGCTG     LRVIPQL        1     0
CTGCGGGTGCAGATGCCGCCT     LRVQMPP        1     0
CTGCGGGTGCAGCCGGCTCAT     LRVQPAH        1     0
CTGCGGGTGCAGGTGACTTTT     LRVQVTF        1     0
CTGCGGGTGCAGTATGTTCCG     LRVQYVP        1     0
CTGCGGGTGCAGTGGGATGGT     LRVQWDG        1     0
CTGCGGGTGCAGTTGCCTTCT     LRVQLPS        1     0
CTGCGGGTGCATAATTGGGAT     LRVHNWD        1     0
CTGCGGGTGCATCCTACTACG     LRVHPTT        1     0
CTGCGGGTGCATCTGCTTAAT     LRVHLLN        1     0
CTGCGGGTGCATCTGGCTATG     LRVHLAM        1     0
CTGCGGGTGCCTATGAGTCTT     LRVPMSL        1     0
CTGCGGGTGCCTATTCCGATG     LRVPIPM        1     0
CTGCGGGTGCCTATTGTTACG     LRVPIVT        1     0
CTGCGGGTGCCTCCTTTTCCG     LRVPPFP        1     0
CTGCGGGTGCCTCTTTATAAT     LRVPLYN        1     0
CTGCGGGTGCCTGATGCGCTT     LRVPDAL        1     0
CTGCGGGTGCCTGGGAGTCAT     LRVPGSH        1     0
CTGCGGGTGCCTGGTGAGCCG     LRVPGEP        1     0
CTGCGGGTGCCTTCTATGTTG     LRVPSML        1     0
CTGCGGGTGCTGCCGACGCAT     LRVLPTH        1     0
CTGCGGGTGCTGTTGCCTAGT     LRVLLPS        1     0
CTGCGGGTGCTTCCGCCTCAG     LRVLPPQ        1     0
CTGCGGGTGCTTCCGGCTGCT     LRVLPAA        1     0
CTGCGGGTGCTTTCTCCTAAG     LRVLSPK        1     0
CTGCGGGTGGAGACTATGACT     LRVETMT        1     0
CTGCGGGTGGAGCATACTGGT     LRVEHTG        1     0
CTGCGGGTGGAGCGGGCTTGG     LRVERAW        1     0
CTGCGGGTGGATACGGCGAAT     LRVDTAN        1     0
CTGCGGGTGGATATGAGTAGG     LRVDMSR        1     0
CTGCGGGTGGATCCTCAGACG     LRVDPQT        1     0
CTGCGGGTGGATCCTTCGCCT     LRVDPSP        1     0
CTGCGGGTGGATCGTCTTCCT     LRVDRLP        1     0
CTGCGGGTGGATGGTACGACT     LRVDGTT        1     0
CTGCGGGTGGCGCCTTTTGCT     LRVAPFA        1     0
CTGCGGGTGGCGGATCTTTCT     LRVADLS        1     0
CTGCGGGTGGCTCCTCCTACT     LRVAPPT        1     0
CTGCGGGTGGCTCTTCTTCCG     LRVALLP        1     0
CTGCGGGTGGCTGATGCGGGG     LRVADAG        1     0
CTGCGGGTGGCTGATTGGGCT     LRVADWA        1     0
CTGCGGGTGGCTTCTATGAGT     LRVASMS        1     0
CTGCGGGTGGGGCCTTTTATT     LRVGPFI        1     0
CTGCGGGTGGGTAGTTTGTAG     LRVGSLQ        1     0
CTGCGGGTGGGTCCGTCGGGT     LRVGPSG        1     0
CTGCGGGTGGTGAAGCTGCCG     LRVVKLP        1     0
CTGCGGGTGGTGATTAGTTAT     LRVVISY        1     0
CTGCGGGTGGTGCCTAAGGCG     LRVVPKA        1     0
CTGCGGGTGGTGCCTGCGTAG     LRVVPAQ        1     0
CTGCGGGTGGTGCCTGTGCCT     LRVVPVP        1     0
CTGCGGGTGGTGGGTCTGACT     LRVVGLT        1     0
CTGCGGGTGTATACGCCGCCT     LRVYTPP        1     0
CTGCGGGTGTATACGGGGGCT     LRVYTGA        1     0
CTGCGGGTGTATGAGCAGTAG     LRVYEQQ        1     0
CTGCGGGTGTATGGGACTGGG     LRVYGTG        1     0
CTGCGGGTGTCGCTGTCTAGT     LRVSLSS        1     0
CTGCGGGTGTCGTTTGTGTAT     LRVSFVY        1     0
CTGCGGGTGTCTGAGCCGGCT     LRVSEPA        1     0
CTGCGGGTGTTGGCGAGTGTG     LRVLASV        1     0
CTGCGGGTTAATCCTGCTAGT     LRVNPAS        1     0
CTGCGGGTTACGCCAACGGCT     LRVTPTA        1     0
CTGCGGGTTACGCCTCCTTTG     LRVTPPL        1     0
CTGCGGGTTACGGATTCTCTG     LRVTDSL        1     0
CTGCGGGTTACGGTGTATCAT     LRVTVYH        1     0
CTGCGGGTTACGTCGACGTCG     LRVTSTS        1     0
CTGCGGGTTAGTACTCTGTCT     LRVSTLS        1     0
CTGCGGGTTAGTTTTGCTCAT     LRVSFAH        1     0
CTGCGGGTTATGACTGCTACT     LRVMTAT        1     0
CTGCGGGTTATGCAGCCGAGT     LRVMQPS        1     0
CTGCGGGTTATTCCGACTCCG     LRVIPTP        1     0
CTGCGGGTTCAGACGACTCCT     LRVQTTP        1     0
CTGCGGGTTCAGACTCAGTCT     LRVQTQS        1     0
CTGCGGGTTCAGCATCTGTCT     LRVQHLS        1     0
CTGCGGGTTCAGTATGATGGG     LRVQYDG        1     0
CTGCGGGTTCATACTACGATG     LRVHTTM        1     0
CTGCGGGTTCATGCGGCTTTT     LRVHAAF        1     0
CTGCGGGTTCCGCCTGGGTGG     LRVPPGW        1     0
CTGCGGGTTCCGGTGACGTGG     LRVPVTW        1     0
CTGCGGGTTCCGGTTAATTCT     LRVPVNS        1     0
CTGCGGGTTCCTCTTCTTGCG     LRVPLLA        1     0
CTGCGGGTTCCTGCTACTCCG     LRVPATP        1     0
CTGCGGGTTCCTGCTCATGCT     LRVPAHA        1     0
CTGCGGGTTCTTTCTTCTCCG     LRVLSSP        1     0
CTGCGGGTTGAGCCTCTTATT     LRVEPLI        1     0
CTGCGGGTTGAGCCTGAGTCT     LRVEPES        1     0
CTGCGGGTTGAGCGGAATATT     LRVERNI        1     0
CTGCGGGTTGATCAGCAGCAT     LRVDQQH        1     0
CTGCGGGTTGATGGGCCGCCG     LRVDGPP        1     0
CTGCGGGTTGATTCTGTGATG     LRVDSVM        1     0
CTGCGGGTTGCGAATCTGTCT     LRVANLS        1     0
CTGCGGGTTGCGGAGATTAAG     LRVAEIK        1     0
CTGCGGGTTGCTCATGGTCAT     LRVAHGH        1     0
CTGCGGGTTGCTCCGGAGAAG     LRVAPEK        1     0
CTGCGGGTTGCTCCTGGGTCT     LRVAPGS        1     0
CTGCGGGTTGCTGGGACTACT     LRVAGTT        1     0
CTGCGGGTTGCTTCTATGCCT     LRVASMP        1     0
CTGCGGGTTGCTTCTCCTTGT     LRVASPC        1     0
CTGCGGGTTGGGCAGCCTGAT     LRVGQPD        1     0
CTGCGGGTTGGTGTTCAGGCG     LRVGVQA        1     0
CTGCGGGTTGTGCCTCTTCCT     LRVVPLP        1     0
CTGCGGGTTGTTCCTCGTACG     LRVVPRT        1     0
CTGCGGGTTTATCAGCATCAT     LRVYQHH        1     0
CTGCGGGTTTATCCGATTCCT     LRVYPIP        1     0
CTGCGGGTTTATGGGCATCTT     LRVYGHL        1     0
CTGCGGGTTTCGTATTCGGCG     LRVSYSA        1     0
CTGCGGGTTTCGTTTGTTTTT     LRVSFVF        1     0
CTGCGGGTTTCTCCGGAATTG     LRVSPEL        1     0
CTGCGGTAGACTCCTCTTTAT     LRQTPLY        1     0
CTGCGGTAGATGGAGTGGCCT     LRQMEWP        1     0
CTGCGGTAGGAGTGGCAGGCG     LRQEWQA        1     0
CTGCGGTAGGATGCACCGATG     LRQDAPM        1     0
CTGCGGTAGGCTCCTCAGGTG     LRQAPQV        1     0
CTGCGGTAGGGGGTTGATCAG     LRQGVDQ        1     0
CTGCGGTAGGTGCATCATGCT     LRQVHHA        1     0
CTGCGGTATAATCTGGTGTTG     LRYNLVL        1     0
CTGCGGTATAATGCGGGTCTG     LRYNAGL        1     0
CTGCGGTATACGACTATGGAT     LRYTTMD        1     0
CTGCGGTATACGACTGCTCAT     LRYTTAH        1     0
CTGCGGTATACTCATACTTCG     LRYTHTS        1     0
CTGCGGTATACTGATACGGGT     LRYTDTG        1     0
CTGCGGTATAGTACGAGTATT     LRYSTSI        1     0
CTGCGGTATATGTAGCTGCCG     LRYMQLP        1     0
CTGCGGTATCAGTGGTCTCAG     LRYQWSQ        1     0
CTGCGGTATCATACGCCTCGT     LRYHTPR        1     0
CTGCGGTATCATACTCAGCCG     LRYHTQP        1     0
CTGCGGTATCATCATCTTAAG     LRYHHLK        1     0
CTGCGGTATCATGGTACGGTT     LRYHGTV        1     0
CTGCGGTATCCGACTTCGTCT     LRYPTSS        1     0
CTGCGGTATCCGAGTACGTTT     LRYPSTF        1     0
CTGCGGTATCCGATTGTTTCG     LRYPIVS        1     0
CTGCGGTATCCGATTTCTTTG     LRYPISL        1     0
CTGCGGTATCCGTCTACTTCG     LRYPSTS        1     0
CTGCGGTATCCTCAGTCGTTG     LRYPQSL        1     0
CTGCGGTATCCTCTGCCTGCT     LRYPLPA        1     0
CTGCGGTATCCTGATATTACG     LRYPDIT        1     0
CTGCGGTATCCTGCGGTGATG     LRYPAVM        1     0
CTGCGGTATCCTGTGCTGCTG     LRYPVLL        1     0
CTGCGGTATCCTTCTTTTCCT     LRYPSFP        1     0
CTGCGGTATCCTTTGATTCAT     LRYPLIH        1     0
CTGCGGTATGAGAATGCGTGG     LRYENAW        1     0
CTGCGGTATGAGACGGCTGCG     LRYETAA        1     0
CTGCGGTATGAGCAGATTACG     LRYEQIT        1     0
CTGCGGTATGAGCAGCATCGG     LRYEQHR        1     0
CTGCGGTATGAGCCTCGTTTT     LRYEPRF        1     0
CTGCGGTATGATACGACGTTT     LRYDTTF        1     0
CTGCGGTATGATATTGCTTCG     LRYDIAS        1     0
CTGCGGTATGATCAGTATAAT     LRYDQYN        1     0
CTGCGGTATGATCGTGAGTCT     LRYDRES        1     0
CTGCGGTATGATCTGGGGCAT     LRYDLGH        1     0
CTGCGGTATGATGGGGGTGAT     LRYDGGD        1     0
CTGCGGTATGCGAATCAGCCG     LRYANQP        1     0
CTGCGGTATGCGAATTTTGAT     LRYANFD        1     0
CTGCGGTATGCGCCTCATGTG     LRYAPHV        1     0
CTGCGGTATGCGCCTCCTTCT     LRYAPPS        1     0
CTGCGGTATGCGTGTGATATG     LRYACDM        1     0
CTGCGGTATGCTGAGCCTACG     LRYAEPT        1     0
CTGCGGTATGGGACGATTTAT     LRYGTIY        1     0
CTGCGGTATGGGCTTCCTGTG     LRYGLPV        1     0
CTGCGGTATGGGGCGCCGGCT     LRYGAPA        1     0
CTGCGGTATGGTCTTTTGGAT     LRYGLLD        1     0
CTGCGGTATGTGCCTCCTTTT     LRYVPPF        1     0
CTGCGGTATGTTGATTCGATT     LRYVDSI        1     0
CTGCGGTATTCGAATCCTGAG     LRYSNPE        1     0
CTGCGGTATTCTTACGAGCGT     LRYSYER        1     0
CTGCGGTATTGGTCGGTGCCT     LRYWSVP        1     0
CTGCGGTCAGCGACTACTTCG     LRSATTS        1     0
CTGCGGTCGAATAGTCTTGTT     LRSNSLV        1     0
CTGCGGTCGAATCATACTCCG     LRSNHTP        1     0
CTGCGGTCGAATCATCTTCAG     LRSNHLQ        1     0
CTGCGGTCGAATCCTGTGCTG     LRSNPVL        1     0
CTGCGGTCGAATGATGGTGCT     LRSNDGA        1     0
CTGCGGTCGACGAATTTGCCT     LRSTNLP        1     0
CTGCGGTCGACGACGGCGCCG     LRSTTAP        1     0
CTGCGGTCGACGACTTCTGGT     LRSTTSG        1     0
CTGCGGTCGACGATGCTGGAT     LRSTMLD        1     0
CTGCGGTCGACTAATGCTATG     LRSTNAM        1     0
CTGCGGTCGACTACGGTGATT     LRSTTVI        1     0
CTGCGGTCGACTCATGCTCTT     LRSTHAL        1     0
CTGCGGTCGACTCCTGGTCCG     LRSTPGP        1     0
CTGCGGTCGACTCTGCCTGCT     LRSTLPA        1     0
CTGCGGTCGACTCTTATGTCT     LRSTLMS        1     0
CTGCGGTCGACTCTTCATTCT     LRSTLHS        1     0
CTGCGGTCGACTGAGCGGATT     LRSTERI        1     0
CTGCGGTCGAGTACTCCGATT     LRSSTPI        1     0
CTGCGGTCGAGTCATTCTCTA     LRSSHSL        1     0
CTGCGGTCGATGAATGCTCCG     LRSMNAP        1     0
CTGCGGTCGATGCCTGTGTCT     LRSMPVS        1     0
CTGCGGTCGATTCATGCGTTG     LRSIHAL        1     0
CTGCGGTCGCAGCTGGGTCTT     LRSQLGL        1     0
CTGCGGTCGCATGCTTTTGAT     LRSHAFD        1     0
CTGCGGTCGCATGTGATGCAT     LRSHVMH        1     0
CTGCGGTCGCATTTTGATCCT     LRSHFDP        1     0
CTGCGGTCGCCGAATTTTGCG     LRSPNFA        1     0
CTGCGGTCGCCTACTCCGTAT     LRSPTPY        1     0
CTGCGGTCGCCTCCTCCTGCT     LRSPPPA        1     0
CTGCGGTCGCTGGCGCCTATT     LRSLAPI        1     0
CTGCGGTCGCTTTATACGCTT     LRSLYTL        1     0
CTGCGGTCGGAGCATTGGACG     LRSEHWT        1     0
CTGCGGTCGGAGCCGGGGTGG     LRSEPGW        1     0
CTGCGGTCGGAGCTGCAGACT     LRSELQT        1     0
CTGCGGTCGGAGTCTCATATT     LRSESHI        1     0
CTGCGGTCGGATACGATGGAG     LRSDTME        1     0
CTGCGGTCGGATCATCCTCTG     LRSDHPL        1     0
CTGCGGTCGGATCATTCTGAT     LRSDHSD        1     0
CTGCGGTCGGATCCTGGGCCT     LRSDPGP        1     0
CTGCGGTCGGATCTGAGTGTG     LRSDLSV        1     0
CTGCGGTCGGATGCGCCTCTG     LRSDAPL        1     0
CTGCGGTCGGATGTGCTGACT     LRSDVLT        1     0
CTGCGGTCGGCGATGTTTTCG     LRSAMFS        1     0
CTGCGGTCGGCGCCGGCTTAT     LRSAPAY        1     0
CTGCGGTCGGCGCCTCCTCAT     LRSAPPH        1     0
CTGCGGTCGGCGCTTACGGTG     LRSALTV        1     0
CTGCGGTCGGCGTGTGCGTTG     LRSACAL        1     0
CTGCGGTCGGCTATGATTAGT     LRSAMIS        1     0
CTGCGGTCGGCTCATTCGACT     LRSAHST        1     0
CTGCGGTCGGCTGAGATTCCG     LRSAEIP        1     0
CTGCGGTCGGCTGCGGTTTCT     LRSAAVS        1     0
CTGCGGTCGGGGCAGCCGTGG     LRSGQPW        1     0
CTGCGGTCGGGGCTGCATCAT     LRSGLHH        1     0
CTGCGGTCGGGGGTGCTTCTT     LRSGVLL        1     0
CTGCGGTCGGGTCATCATGCG     LRSGHHA        1     0
CTGCGGTCGGGTCTGCCTTAT     LRSGLPY        1     0
CTGCGGTCGGTGCAGCCTTGT     LRSVQPC        1     0
CTGCGGTCGGTGCCGTCTGAT     LRSVPSD        1     0
CTGCGGTCGGTGGATACGTGG     LRSVDTW        1     0
CTGCGGTCGGTGGCGCAGTTG     LRSVAQL        1     0
CTGCGGTCGGTGGTTCCGGAG     LRSVVPE        1     0
CTGCGGTCGGTTCCGCCTCCG     LRSVPPP        1     0
CTGCGGTCGGTTCCGGGGCAG     LRSVPGQ        1     0
CTGCGGTCGGTTCCTAGTCCG     LRSVPSP        1     0
CTGCGGTCGGTTGATCCTGAT     LRSVDPD        1     0
CTGCGGTCGGTTGTTGGTGAT     LRSVVGD        1     0
CTGCGGTCGTATATGGATTGG     LRSYMDW        1     0
CTGCGGTCGTATCCGGCGATT     LRSYPAI        1     0
CTGCGGTCGTTGAGTTCTCAG     LRSLSSQ        1     0
CTGCGGTCGTTTAGTGCTCCG     LRSFSAP        1     0
CTGCGGTCTAATCATCCTCCT     LRSNHPP        1     0
CTGCGGTCTAATCCTACGACG     LRSNPTT        1     0
CTGCGGTCTAATCTGCCTCAT     LRSNLPH        1     0
CTGCGGTCTACGGATGATTGG     LRSTDDW        1     0
CTGCGGTCTACGTGTCATAAT     LRSTCHN        1     0
CTGCGGTCTACTACGATTCCG     LRSTTIP        1     0
CTGCGGTCTACTACGGGGCCT     LRSTTGP        1     0
CTGCGGTCTACTACTCAGTCG     LRSTTQS        1     0
CTGCGGTCTACTACTGCGCAT     LRSTTAH        1     0
CTGCGGTCTACTCTTGCTACG     LRSTLAT        1     0
CTGCGGTCTAGTCCGGTGTAT     LRSSPVY        1     0
CTGCGGTCTAGTCCTCAGATG     LRSSPQM        1     0
CTGCGGTCTAGTCTTGTGGTT     LRSSLVV        1     0
CTGCGGTCTAGTGCGCTGCCT     LRSSALP        1     0
CTGCGGTCTATGAATGAGATG     LRSMNEM        1     0
CTGCGGTCTATGCCGGTTAAT     LRSMPVN        1     0
CTGCGGTCTATTCCGCTGAAG     LRSIPLK        1     0
CTGCGGTCTATTCCTACTTTG     LRSIPTL        1     0
CTGCGGTCTATTGCTCATCGT     LRSIAHR        1     0
CTGCGGTCTCATACGGATACG     LRSHTDT        1     0
CTGCGGTCTCATCCGATTTAT     LRSHPIY        1     0
CTGCGGTCTCATCTGGCTCAT     LRSHLAH        1     0
CTGCGGTCTCCGATGCCGGAG     LRSPMPE        1     0
CTGCGGTCTCCGATTACTCAG     LRSPITQ        1     0
CTGCGGTCTCCGGTTCATTTG     LRSPVHL        1     0
CTGCGGTCTCCGTTTACTGCG     LRSPFTA        1     0
CTGCGGTCTCCTACGTGGTCT     LRSPTWS        1     0
CTGCGGTCTCCTCATCATGTT     LRSPHHV        1     0
CTGCGGTCTCCTCCTCCTTCG     LRSPPPS        1     0
CTGCGGTCTCCTTGTCCTGAT     LRSPCPD        1     0
CTGCGGTCTCTTCATGCGTAT     LRSLHAY        1     0
CTGCGGTCTCTTCCGGAGCCT     LRSLPEP        1     0
CTGCGGTCTCTTCCTGCGGAG     LRSLPAE        1     0
CTGCGGTCTGAGCCGAATAGT     LRSEPNS        1     0
CTGCGGTCTGAGCCGTTTCTG     LRSEPFL        1     0
CTGCGGTCTGAGCTGCTGCCG     LRSELLP        1     0
CTGCGGTCTGAGCTGGTTGCG     LRSELVA        1     0
CTGCGGTCTGAGCTTAATAAT     LRSELNN        1     0
CTGCGGTCTGAGGTTACGGAG     LRSEVTE        1     0
CTGCGGTCTGAGTTTCCTCGT     LRSEFPR        1     0
CTGCGGTCTGATAATCTTCCT     LRSDNLP        1     0
CTGCGGTCTGATACGTATACT     LRSDTYT        1     0
CTGCGGTCTGATATGCGTTCT     LRSDMRS        1     0
CTGCGGTCTGATCCGATGTTT     LRSDPMF        1     0
CTGCGGTCTGATCCGGTGATT     LRSDPVI        1     0
CTGCGGTCTGATCTGGCGTGT     LRSDLAC        1     0
CTGCGGTCTGATCTGTCGACT     LRSDLST        1     0
CTGCGGTCTGATGAGCTGACT     LRSDELT        1     0
CTGCGGTCTGCGAGTATGCTT     LRSASML        1     0
CTGCGGTCTGCGATGTGGACG     LRSAMWT        1     0
CTGCGGTCTGCGTATGCGGTT     LRSAYAV        1     0
CTGCGGTCTGCGTATGTTCCT     LRSAYVP        1     0
CTGCGGTCTGCTAGTCTTATG     LRSASLM        1     0
CTGCGGTCTGCTCCGAATGTG     LRSAPNV        1     0
CTGCGGTCTGCTCCGACGTTT     LRSAPTF        1     0
CTGCGGTCTGCTCCTCTTATG     LRSAPLM        1     0
CTGCGGTCTGCTGATTGGTTG     LRSADWL        1     0
CTGCGGTCTGGTTTGCATCAG     LRSGLHQ        1     0
CTGCGGTCTGTGCCTAGTTTG     LRSVPSL        1     0
CTGCGGTCTGTTCAGGTGTAT     LRSVQVY        1     0
CTGCGGTCTGTTCCTCCTCCT     LRSVPPP        1     0
CTGCGGTCTTATCCTACGGCG     LRSYPTA        1     0
CTGCGGTCTTATGTTCATGCG     LRSYVHA        1     0
CTGCGGTCTTCGGATTGGGGT     LRSSDWG        1     0
CTGCGGTCTTCGTGTTATCCG     LRSSCYP        1     0
CTGCGGTCTTGGCTTCCTCTT     LRSWLPL        1     0
CTGCGGTCTTGTATTGTTAAT     LRSCIVN        1     0
CTGCGGTCTTGTCCGTCTCCT     LRSCPSP        1     0
CTGCGGTCTTGTTGTACTCCG     LRSCCTP        1     0
CTGCGGTCTTTGCCGACTACT     LRSLPTT        1     0
CTGCGGTCTTTGTGTACTCCT     LRSLCTP        1     0
CTGCGGTCTTTTCCTCCTCTG     LRSFPPL        1     0
CTGCGGTGGAATCCTACTTTG     LRWNPTL        1     0
CTGCGGTGGAATCCTTCGTTG     LRWNPSL        1     0
CTGCGGTGGACGACTCTGCTT     LRWTTLL        1     0
CTGCGGTGGACGTGGCCTGCT     LRWTWPA        1     0
CTGCGGTGGAGTGATTCGCAT     LRWSDSH        1     0
CTGCGGTGGATTGGTACGGTT     LRWIGTV        1     0
CTGCGGTGGCAAGATCTGAAG     LRWQDLK        1     0
CTGCGGTGGCAGCTGCCTGCT     LRWQLPA        1     0
CTGCGGTGGCAGGTTACTGTG     LRWQVTV        1     0
CTGCGGTGGCAGTCTGTGCAT     LRWQSVH        1     0
CTGCGGTGGCATCCGGCTATG     LRWHPAM        1     0
CTGCGGTGGCATCTTGTTACT     LRWHLVT        1     0
CTGCGGTGGCATGCGACGCCG     LRWHATP        1     0
CTGCGGTGGCATGCTAGTCTG     LRWHASL        1     0
CTGCGGTGGCATTATTCTCTT     LRWHYSL        1     0
CTGCGGTGGCCGCCTACTCCG     LRWPPTP        1     0
CTGCGGTGGCCGTAGACGCAG     LRWPQTQ        1     0
CTGCGGTGGCCGTTTACGTAT     LRWPFTY        1     0
CTGCGGTGGCCTACGGCTAAT     LRWPTAN        1     0
CTGCGGTGGCCTAGTACGTCT     LRWPSTS        1     0
CTGCGGTGGCCTATGATTCAG     LRWPMIQ        1     0
CTGCGGTGGCCTATTGAGCCG     LRWPIEP        1     0
CTGCGGTGGCCTGCTACGTAG     LRWPATQ        1     0
CTGCGGTGGCCTGCTACTACG     LRWPATT        1     0
CTGCGGTGGCCTTCTTCGCAT     LRWPSSH        1     0
CTGCGGTGGCTTCAGCCTTCT     LRWLQPS        1     0
CTGCGGTGGGAGACTATGGTT     LRWETMV        1     0
CTGCGGTGGGAGATGCCGTAG     LRWEMPQ        1     0
CTGCGGTGGGAGATGCCTTCT     LRWEMPS        1     0
CTGCGGTGGGAGATGCTTGTG     LRWEMLV        1     0
CTGCGGTGGGAGGGGATGCTT     LRWEGML        1     0
CTGCGGTGGGAGTCGTCTCCT     LRWESSP        1     0
CTGCGGTGGGATCTGCGGTCT     LRWDLRS        1     0
CTGCGGTGGGATGATCAGTAT     LRWDDQY        1     0
CTGCGGTGGGATGTTAATCCG     LRWDVNP        1     0
CTGCGGTGGGCGCCTTCGTTG     LRWAPSL        1     0
CTGCGGTGGGCTCCTCCGTAG     LRWAPPQ        1     0
CTGCGGTGGGCTCCTGGTGAT     LRWAPGD        1     0
CTGCGGTGGGCTGCTCCGGAT     LRWAAPD        1     0
CTGCGGTGGGCTGTGTGGAGT     LRWAVWS        1     0
CTGCGGTGGGCTTCTCCGATT     LRWASPI        1     0
CTGCGGTGGGGTCCTTGGCCG     LRWGPWP        1     0
CTGCGGTGGGGTTTTCCTCCG     LRWGFPP        1     0
CTGCGGTGGGTGAAGCCTGTT     LRWVKPV        1     0
CTGCGGTGGTAGCTGGCGCAG     LRWQLAQ        1     0
CTGCGGTGGTCTCAGCCGTCG     LRWSQPS        1     0
CTGCGGTGGTCTCCGAATTAG     LRWSPNQ        1     0
CTGCGGTGGTCTCCGGTTAAG     LRWSPVK        1     0
CTGCGGTGGTGTAGTCATAAT     LRWCSHN        1     0
CTGCGGTGGTTGGATCCTCCG     LRWLDPP        1     0
CTGCGGTGGTTTCCTCTTGAT     LRWFPLD        1     0
CTGCGGTGTAATACGTGTGAG     LRCNTCE        1     0
CTGCGGTGTAATCCTACTTCT     LRCNPTS        1     0
CTGCGGTGTAATTATTCTATG     LRCNYSM        1     0
CTGCGGTGTACGGATAATAAG     LRCTDNK        1     0
CTGCGGTGTAGTATTCTTTGT     LRCSILC        1     0
CTGCGGTGTAGTATTGCTTAT     LRCSIAY        1     0
CTGCGGTGTAGTGCGACGTCG     LRCSATS        1     0
CTGCGGTGTCAGCCGGCGCCG     LRCQPAP        1     0
CTGCGGTGTCAGCTGCAGGCG     LRCQLQA        1     0
CTGCGGTGTCAGGGGTCGGTG     LRCQGSV        1     0
CTGCGGTGTCATCTTCCTCCT     LRCHLPP        1     0
CTGCGGTGTCATGCTTCTATT     LRCHASI        1     0
CTGCGGTGTCCGGATAAGGCT     LRCPDKA        1     0
CTGCGGTGTCCTGTTACTACG     LRCPVTT        1     0
CTGCGGTGTCTGCCTTATACT     LRCLPYT        1     0
CTGCGGTGTGAGCCGGCTCCG     LRCEPAP        1     0
CTGCGGTGTGAGGGGATTCGT     LRCEGIR        1     0
CTGCGGTGTGATGCGAGGACT     LRCDART        1     0
CTGCGGTGTGCGCTTATTAGT     LRCALIS        1     0
CTGCGGTGTGCGGTGTGTCCT     LRCAVCP        1     0
CTGCGGTGTGCTACGTCGCCT     LRCATSP        1     0
CTGCGGTGTGCTCCTTCTCCG     LRCAPSP        1     0
CTGCGGTGTGCTTCGACTTGT     LRCASTC        1     0
CTGCGGTGTGTGCCTAGTTCG     LRCVPSS        1     0
CTGCGGTTGAATCATGCTCCT     LRLNHAP        1     0
CTGCGGTTGAATGCGACGATG     LRLNATM        1     0
CTGCGGTTGAATTTGCAGGTT     LRLNLQV        1     0
CTGCGGTTGACGCATTCGTCG     LRLTHSS        1     0
CTGCGGTTGACGGCTGGTATT     LRLTAGI        1     0
CTGCGGTTGACTAGTAGTCCT     LRLTSSP        1     0
CTGCGGTTGACTCCGGCTGAT     LRLTPAD        1     0
CTGCGGTTGACTCTTACGGCG     LRLTLTA        1     0
CTGCGGTTGACTGCTATGCCT     LRLTAMP        1     0
CTGCGGTTGACTGTGACTTCT     LRLTVTS        1     0
CTGCGGTTGACTTTTGTGAAT     LRLTFVN        1     0
CTGCGGTTGAGTGTGCCGATT     LRLSVPI        1     0
CTGCGGTTGAGTTGGTATAAT     LRLSWYN        1     0
CTGCGGTTGAGTTTGCCGTAT     LRLSLPY        1     0
CTGCGGTTGATTGCGTATCCT     LRLIAYP        1     0
CTGCGGTTGCATAATGAGCCG     LRLHNEP        1     0
CTGCGGTTGCATCTTCCTGTT     LRLHLPV        1     0
CTGCGGTTGCATGATCGTCAT     LRLHDRH        1     0
CTGCGGTTGCATGGTCTGCCG     LRLHGLP        1     0
CTGCGGTTGCCGACTCATGCT     LRLPTHA        1     0
CTGCGGTTGCCGGGGCCTACG     LRLPGPT        1     0
CTGCGGTTGCCGGGTATGCCT     LRLPGMP        1     0
CTGCGGTTGCCGGTGATGTCT     LRLPVMS        1     0
CTGCGGTTGCCGGTGATTGCT     LRLPVIA        1     0
CTGCGGTTGCCTACTCCTGCT     LRLPTPA        1     0
CTGCGGTTGCCTCCGATTCCT     LRLPPIP        1     0
CTGCGGTTGCCTCCTCTTGGG     LRLPPLG        1     0
CTGCGGTTGCCTCTGTTTGTT     LRLPLFV        1     0
CTGCGGTTGCCTGGTGCGCCG     LRLPGAP        1     0
CTGCGGTTGCCTTATCCTTCG     LRLPYPS        1     0
CTGCGGTTGCCTTTGGAGAGT     LRLPLES        1     0
CTGCGGTTGGAGCAGAAGGAT     LRLEQKD        1     0
CTGCGGTTGGAGCCTCTGAAT     LRLEPLN        1     0
CTGCGGTTGGAGCTGCGGTTG     LRLELRL        1     0
CTGCGGTTGGATCATTCGGTG     LRLDHSV        1     0
CTGCGGTTGGATGCGATTTCT     LRLDAIS        1     0
CTGCGGTTGGATGTGATGAGT     LRLDVMS        1     0
CTGCGGTTGGATTTGAAGTCG     LRLDLKS        1     0
CTGCGGTTGGCTACTATTAAG     LRLATIK        1     0
CTGCGGTTGGCTCCTATGCTT     LRLAPML        1     0
CTGCGGTTGGCTCCTCAGCAT     LRLAPQH        1     0
CTGCGGTTGGCTCTTCCTTTG     LRLALPL        1     0
CTGCGGTTGGGGCTTCAGTCT     LRLGLQS        1     0
CTGCGGTTGTCGCCTAGTCAG     LRLSPSQ        1     0
CTGCGGTTGTCGCCTCATCTT     LRLSPHL        1     0
CTGCGGTTGTCGCCTTTGCTG     LRLSPLL        1     0
CTGCGGTTGTCGTGTTCGCCT     LRLSCSP        1     0
CTGCGGTTGTCTCCTCCTGGG     LRLSPPG        1     0
CTGCGGTTTAATATTGAGGCG     LRFNIEA        1     0
CTGCGGTTTAATGATCCTGCT     LRFNDPA        1     0
CTGCGGTTTACTCCGCATTAG     LRFTPHQ        1     0
CTGCGGTTTACTGATCCTAGT     LRFTDPS        1     0
CTGCGGTTTATGCCTTCGCTT     LRFMPSL        1     0
CTGCGGTTTATGGCTTCGCCG     LRFMASP        1     0
CTGCGGTTTATGTCTGGTGAT     LRFMSGD        1     0
CTGCGGTTTCATATGATTTCT     LRFHMIS        1     0
CTGCGGTTTCCTCCTAATCAG     LRFPPNQ        1     0
CTGCGGTTTCCTCCTGCGATT     LRFPPAI        1     0
CTGCGGTTTCCTTTGACGATT     LRFPLTI        1     0
CTGCGGTTTGAGCCTACTCCG     LRFEPTP        1     0
CTGCGGTTTGAGCCTCCGTAG     LRFEPPQ        1     0
CTGCGGTTTGAGGTGATGCCT     LRFEVMP        1     0
CTGCGGTTTGAGGTTAGGACT     LRFEVRT        1     0
CTGCGGTTTGATAAGCAGCAT     LRFDKQH        1     0
CTGCGGTTTGATAGTCTTCCG     LRFDSLP        1     0
CTGCGGTTTGATCTGCAGGAT     LRFDLQD        1     0
CTGCGGTTTGCGGTGCCTGGG     LRFAVPG        1     0
CTGCGGTTTGCTCATGCTTAT     LRFAHAY        1     0
CTGCGGTTTGCTGCGATTTCG     LRFAAIS        1     0
CTGCGGTTTGCTGCTATGATT     LRFAAMI        1     0
CTGCGGTTTGGTTCTGCTATT     LRFGSAI        1     0
CTGCGGTTTGTGACGCCGGAT     LRFVTPD        1     0
CTGCGGTTTGTGTCTCCGTGG     LRFVSPW        1     0
CTGCGTAAGCCGCCTGATTTG     LRKPPDL        1     0
CTGCGTAAGCTGGAGCCTATG     LRKLEPM        1     0
CTGCGTAATACTACGAGTGCG     LRNTTSA        1     0
CTGCGTAATACTACTTATTCT     LRNTTYS        1     0
CTGCGTAATACTAGTCCGGTG     LRNTSPV        1     0
CTGCGTAATACTATGCATTCG     LRNTMHS        1     0
CTGCGTAATACTCCGATGCGG     LRNTPMR        1     0
CTGCGTAATACTCCTTATGAT     LRNTPYD        1     0
CTGCGTAATACTCCTTCTACT     LRNTPST        1     0
CTGCGTAATACTCTTCCTGTT     LRNTLPV        1     0
CTGCGTAATACTCTTTTGGTG     LRNTLLV        1     0
CTGCGTAATAGTCTGTATGAG     LRNSLYE        1     0
CTGCGTAATAGTTGGGAGATT     LRNSWEI        1     0
CTGCGTAATATGTATAATACT     LRNMYNT        1     0
CTGCGTAATATTCCTCATCAT     LRNIPHH        1     0
CTGCGTAATCAGCTGATGACG     LRNQLMT        1     0
CTGCGTAATCAGTATAATGTT     LRNQYNV        1     0
CTGCGTAATCATTCGCCTCTT     LRNHSPL        1     0
CTGCGTAATCCGATTGCTCAT     LRNPIAH        1     0
CTGCGTAATCCGATTGTGAAT     LRNPIVN        1     0
CTGCGTAATCCGCCTCCGGTG     LRNPPPV        1     0
CTGCGTAATCCGCCTCCTCTG     LRNPPPL        1     0
CTGCGTAATCCGGCTGATGTT     LRNPADV        1     0
CTGCGTAATCCGTCTCTTCCT     LRNPSLP        1     0
CTGCGTAATCCGTCTGGGCTT     LRNPSGL        1     0
CTGCGTAATCCTCAGCTTGAT     LRNPQLD        1     0
CTGCGTAATCCTCATCCTCCG     LRNPHPP        1     0
CTGCGTAATCCTCCGAGTACG     LRNPPST        1     0
CTGCGTAATCCTCCGTTTCAT     LRNPPFH        1     0
CTGCGTAATCCTCCTATGTCT     LRNPPMS        1     0
CTGCGTAATCCTGCGCCTCAA     LRNPAPQ        1     0
CTGCGTAATCCTGCTGTTACT     LRNPAVT        1     0
CTGCGTAATCCTGCTTCTGTG     LRNPASV        1     0
CTGCGTAATCCTGGTCATGAG     LRNPGHE        1     0
CTGCGTAATCTGCCTCCGAAG     LRNLPPK        1     0
CTGCGTAATCTGGATCCTACG     LRNLDPT        1     0
CTGCGTAATCTTCCGGATGTG     LRNLPDV        1     0
CTGCGTAATGAGCTTTCTCAT     LRNELSH        1     0
CTGCGTAATGAGGGGCTTTCG     LRNEGLS        1     0
CTGCGTAATGAGGTGACTGTG     LRNEVTV        1     0
CTGCGTAATGAGTTGCCGCGT     LRNELPR        1     0
CTGCGTAATGATATGTTTGCT     LRNDMFA        1     0
CTGCGTAATGATCCGGTGCTT     LRNDPVL        1     0
CTGCGTAATGATGCGAATTAT     LRNDANY        1     0
CTGCGTAATGATGCTATGGTG     LRNDAMV        1     0
CTGCGTAATGATGTTCCTCGT     LRNDVPR        1     0
CTGCGTAATGATTGGATGTCG     LRNDWMS        1     0
CTGCGTAATGATTGTCGGATT     LRNDCRI        1     0
CTGCGTAATGCGAATTCTACG     LRNANST        1     0
CTGCGTAATGCGCATATTACT     LRNAHIT        1     0
CTGCGTAATGCGCCGCCGCAT     LRNAPPH        1     0
CTGCGTAATGCGCTGGATGCG     LRNALDA        1     0
CTGCGTAATGCGGCTACTTAT     LRNAATY        1     0
CTGCGTAATGCTAGTACGATT     LRNASTI        1     0
CTGCGTAATGCTATGACGACT     LRNAMTT        1     0
CTGCGTAATGCTCCGACGCCT     LRNAPTP        1     0
CTGCGTAATGCTGTTGCTCAT     LRNAVAH        1     0
CTGCGTAATGGGAGTAGTGTT     LRNGSSV        1     0
CTGCGTAATGGTCCTACGAAT     LRNGPTN        1     0
CTGCGTAATGTGCAGCCGCTG     LRNVQPL        1     0
CTGCGTAATGTGCTTGCGAAT     LRNVLAN        1     0
CTGCGTAATGTTGCGGTGATG     LRNVAVM        1     0
CTGCGTAATGTTGGGACTCCT     LRNVGTP        1     0
CTGCGTAATGTTGTTTATCCT     LRNVVYP        1     0
CTGCGTAATTAGATTCCGCTG     LRNQIPL        1     0
CTGCGTAATTAGGTGACTCAG     LRNQVTQ        1     0
CTGCGTAATTATACTCATATT     LRNYTHI        1     0
CTGCGTAATTCGATGCATCCT     LRNSMHP        1     0
CTGCGTAATTCTCCGCTGCCT     LRNSPLP        1     0
CTGCGTAATTCTGCTCCTCAG     LRNSAPQ        1     0
CTGCGTAATTTTCCTAGGGTG     LRNFPRV        1     0
CTGCGTACCAATGTGCCTCCT     LRTNVPP        1     0
CTGCGTACGAATACGGATTGT     LRTNTDC        1     0
CTGCGTACGAATACTGAGCCG     LRTNTEP        1     0
CTGCGTACGAATCATGTTGAG     LRTNHVE        1     0
CTGCGTACGAATCCTATTAAT     LRTNPIN        1     0
CTGCGTACGAATCTGAGTCAT     LRTNLSH        1     0
CTGCGTACGAATGAGTCTCTT     LRTNESL        1     0
CTGCGTACGAATGTTTTTGTT     LRTNVFV        1     0
CTGCGTACGAATTTGACGTAT     LRTNLTY        1     0
CTGCGTACGACGATGCCTCTG     LRTTMPL        1     0
CTGCGTACGACGATGTATGCT     LRTTMYA        1     0
CTGCGTACGACGGATGAGCTT     LRTTDEL        1     0
CTGCGTACGACGGATGCTTAG     LRTTDAQ        1     0
CTGCGTACGACGGCTTTTCAT     LRTTAFH        1     0
CTGCGTACGACGTCGGTTGTG     LRTTSVV        1     0
CTGCGTACGACGTCTACGGTT     LRTTSTV        1     0
CTGCGTACGACTAATTCTATG     LRTTNSM        1     0
CTGCGTACGACTACTCAGTTG     LRTTTQL        1     0
CTGCGTACGACTACTCATGAT     LRTTTHD        1     0
CTGCGTACGACTACTGCGCCT     LRTTTAP        1     0
CTGCGTACGACTACTGTTGTG     LRTTTVV        1     0
CTGCGTACGACTCAGTTTGCG     LRTTQFA        1     0
CTGCGTACGACTCATAATTAG     LRTTHNQ        1     0
CTGCGTACGACTCTGACGCCT     LRTTLTP        1     0
CTGCGTACGACTCTGCATCAT     LRTTLHH        1     0
CTGCGTACGACTCTTTCTCTG     LRTTLSL        1     0
CTGCGTACGACTGAGGATACT     LRTTEDT        1     0
CTGCGTACGACTGCTACTGCT     LRTTATA        1     0
CTGCGTACGACTGCTTATTGG     LRTTAYW        1     0
CTGCGTACGACTGTTCCTTTT     LRTTVPF        1     0
CTGCGTACGACTTGGCCGCCG     LRTTWPP        1     0
CTGCGTACGAGTAATCCGCCG     LRTSNPP        1     0
CTGCGTACGAGTACTACGCAT     LRTSTTH        1     0
CTGCGTACGAGTATTCCTCAG     LRTSIPQ        1     0
CTGCGTACGAGTATTTCTATG     LRTSISM        1     0
CTGCGTACGAGTCATACGTCT     LRTSHTS        1     0
CTGCGTACGAGTCCTTCTCTG     LRTSPSL        1     0
CTGCGTACGAGTCTTGTGTAG     LRTSLVQ        1     0
CTGCGTACGAGTGATCCGACG     LRTSDPT        1     0
CTGCGTACGAGTTCTATTGCT     LRTSSIA        1     0
CTGCGTACGATGAATCATGCG     LRTMNHA        1     0
CTGCGTACGATGAATCCTCCT     LRTMNPP        1     0
CTGCGTACGATGCAGATTAAT     LRTMQIN        1     0
CTGCGTACGATGGAGGTTCCG     LRTMEVP        1     0
CTGCGTACGATGTCGACTTAT     LRTMSTY        1     0
CTGCGTACGATTCCGCAGCAT     LRTIPQH        1     0
CTGCGTACGATTCCGCTGGAT     LRTIPLD        1     0
CTGCGTACGATTGTTCAGGAG     LRTIVQE        1     0
CTGCGTACGATTTCGCTTCCT     LRTISLP        1     0
CTGCGTACGCATACGACGTTT     LRTHTTF        1     0
CTGCGTACGCATGCGACGTAT     LRTHATY        1     0
CTGCGTACGCCGAATGTGGGG     LRTPNVG        1     0
CTGCGTACGCCGACTATTTCT     LRTPTIS        1     0
CTGCGTACGCCGAGTCCTGGG     LRTPSPG        1     0
CTGCGTACGCCGCATGTGTAT     LRTPHVY        1     0
CTGCGTACGCCGCTATCGACG     LRTPLST        1     0
CTGCGTACGCCGCTGTCGATT     LRTPLSI        1     0
CTGCGTACGCCGCTTCTGTAG     LRTPLLQ        1     0
CTGCGTACGCCGGATAGTCCG     LRTPDSP        1     0
CTGCGTACGCCGGTTTATTCT     LRTPVYS        1     0
CTGCGTACGCCGTCGCCTAAT     LRTPSPN        1     0
CTGCGTACGCCGTTGCCTCAT     LRTPLPH        1     0
CTGCGTACGCCTACTCATCTG     LRTPTHL        1     0
CTGCGTACGCCTCATCGGACT     LRTPHRT        1     0
CTGCGTACGCCTCCGGTTGGG     LRTPPVG        1     0
CTGCGTACGCCTTGGACTGAG     LRTPWTE        1     0
CTGCGTACGCTGACGATGCCG     LRTLTMP        1     0
CTGCGTACGCTGACGATTCCT     LRTLTIP        1     0
CTGCGTACGCTGCATGCTCAT     LRTLHAH        1     0
CTGCGTACGCTGCCTTTTGCT     LRTLPFA        1     0
CTGCGTACGCTTAGTCATGTG     LRTLSHV        1     0
CTGCGTACGCTTCCTGGTCCT     LRTLPGP        1     0
CTGCGTACGCTTCTGACTCGG     LRTLLTR        1     0
CTGCGTACGCTTGCTGCTACG     LRTLAAT        1     0
CTGCGTACGCTTTCGCCGTGG     LRTLSPW        1     0
CTGCGTACGGAATCTGCGTCT     LRTESAS        1     0
CTGCGTACGGAGACGTCTTTT     LRTETSF        1     0
CTGCGTACGGAGCATATTGAT     LRTEHID        1     0
CTGCGTACGGAGCCTAAGTCG     LRTEPKS        1     0
CTGCGTACGGAGCTGCGGTCT     LRTELRS        1     0
CTGCGTACGGAGTATCATATT     LRTEYHI        1     0
CTGCGTACGGAGTCTACGTAG     LRTESTQ        1     0
CTGCGTACGGATAATCTTGTT     LRTDNLV        1     0
CTGCGTACGGATAATGAGTTG     LRTDNEL        1     0
CTGCGTACGGATACTGAGCCG     LRTDTEP        1     0
CTGCGTACGGATAGGGTTTGG     LRTDRVW        1     0
CTGCGTACGGATAGTATGTTT     LRTDSMF        1     0
CTGCGTACGGATATTCGTGAT     LRTDIRD        1     0
CTGCGTACGGATCAGCCTACG     LRTDQPT        1     0
CTGCGTACGGATCGTGCGCAT     LRTDRAH        1     0
CTGCGTACGGATCTGAAGACT     LRTDLKT        1     0
CTGCGTACGGATCTGAATAAG     LRTDLNK        1     0
CTGCGTACGGATCTTCCGCTG     LRTDLPL        1     0
CTGCGTACGGATGTGCCGCTG     LRTDVPL        1     0
CTGCGTACGGATTAGGAGTCT     LRTDQES        1     0
CTGCGTACGGATTTGATTCGT     LRTDLIR        1     0
CTGCGTACGGCAAATCTGCAT     LRTANLH        1     0
CTGCGTACGGCGAATACTGCT     LRTANTA        1     0
CTGCGTACGGCGATGCAGCTT     LRTAMQL        1     0
CTGCGTACGGCGCCGCTTACG     LRTAPLT        1     0
CTGCGTACGGCGCCTCTTCCG     LRTAPLP        1     0
CTGCGTACGGCGCCTGCGTTG     LRTAPAL        1     0
CTGCGTACGGCGCCTTGTGTT     LRTAPCV        1     0
CTGCGTACGGCGGATAGGAGT     LRTADRS        1     0
CTGCGTACGGCGTCGTATCCT     LRTASYP        1     0
CTGCGTACGGCGTCGTATGTT     LRTASYV        1     0
CTGCGTACGGCGTTAGCGTCG     LRTALAS        1     0
CTGCGTACGGCTACTTCGCCT     LRTATSP        1     0
CTGCGTACGGCTAGTAATCCT     LRTASNP        1     0
CTGCGTACGGCTATAACTACG     LRTAITT        1     0
CTGCGTACGGCTCCTACTCCT     LRTAPTP        1     0
CTGCGTACGGCTCCTAGTGCT     LRTAPSA        1     0
CTGCGTACGGCTCCTATTCTT     LRTAPIL        1     0
CTGCGTACGGCTGCGCTGCCT     LRTAALP        1     0
CTGCGTACGGCTGTTGCTCTG     LRTAVAL        1     0
CTGCGTACGGCTTATGATAGT     LRTAYDS        1     0
CTGCGTACGGCTTCTTGGACT     LRTASWT        1     0
CTGCGTACGGGGCCTTTTGTT     LRTGPFV        1     0
CTGCGTACGGGGCTGCCTACT     LRTGLPT        1     0
CTGCGTACGGGGCTGGAGATG     LRTGLEM        1     0
CTGCGTACGGGGGAGCCTACT     LRTGEPT        1     0
CTGCGTACGGGGTCGGCTTTT     LRTGSAF        1     0
CTGCGTACGGGGTTTGCGCAT     LRTGFAH        1     0
CTGCGTACGGGGTTTGCTATG     LRTGFAM        1     0
CTGCGTACGGGTCAGGCTCTT     LRTGQAL        1     0
CTGCGTACGGGTCATCCTCAG     LRTGHPQ        1     0
CTGCGTACGGGTCCTGATCAT     LRTGPDH        1     0
CTGCGTACGGGTCTTCCTCTT     LRTGLPL        1     0
CTGCGTACGGGTGCGCCGTAT     LRTGAPY        1     0
CTGCGTACGGGTGTTATGATT     LRTGVMI        1     0
CTGCGTACGGTGACTTCTCTT     LRTVTSL        1     0
CTGCGTACGGTGACTTCTTTT     LRTVTSF        1     0
CTGCGTACGGTGAGTAAGGCT     LRTVSKA        1     0
CTGCGTACGGTGCAGATGTCG     LRTVQMS        1     0
CTGCGTACGGTGCATCCGATG     LRTVHPM        1     0
CTGCGTACGGTGCCTCATGAG     LRTVPHE        1     0
CTGCGTACGGTGTTGAGTCAT     LRTVLSH        1     0
CTGCGTACGGTTAATATTGCT     LRTVNIA        1     0
CTGCGTACGGTTCAGATGGCT     LRTVQMA        1     0
CTGCGTACGGTTCCGTCGTTG     LRTVPSL        1     0
CTGCGTACGGTTCCTATGTGG     LRTVPMW        1     0
CTGCGTACGGTTGCGTATGCT     LRTVAYA        1     0
CTGCGTACGTAGACGTGGCAT     LRTQTWH        1     0
CTGCGTACGTAGAGTTATTGT     LRTQSYC        1     0
CTGCGTACGTAGGTTGATCCT     LRTQVDP        1     0
CTGCGTACGTATACTCCGACT     LRTYTPT        1     0
CTGCGTACGTATATTTTGCCT     LRTYILP        1     0
CTGCGTACGTATCATCTTCAT     LRTYHLH        1     0
CTGCGTACGTATCATCTTGTT     LRTYHLV        1     0
CTGCGTACGTATCCGACTCTT     LRTYPTL        1     0
CTGCGTACGTATCCGCATCTG     LRTYPHL        1     0
CTGCGTACGTATCCGTCGGTG     LRTYPSV        1     0
CTGCGTACGTATCCTGCTTCG     LRTYPAS        1     0
CTGCGTACGTATCCTGTGACG     LRTYPVT        1     0
CTGCGTACGTATCTGCCTGCG     LRTYLPA        1     0
CTGCGTACGTCGACTGAGTGG     LRTSTEW        1     0
CTGCGTACGTCGACTGTGTTG     LRTSTVL        1     0
CTGCGTACGTCGATGTCTGCT     LRTSMSA        1     0
CTGCGTACGTCGCTTTCTCAT     LRTSLSH        1     0
CTGCGTACGTCGGATCGTCTG     LRTSDRL        1     0
CTGCGTACGTCGTATTATCCG     LRTSYYP        1     0
CTGCGTACGTCTACTGTTGAT     LRTSTVD        1     0
CTGCGTACGTCTCTTCTGCAT     LRTSLLH        1     0
CTGCGTACGTCTGCGATGTAT     LRTSAMY        1     0
CTGCGTACGTCTGCGCCGCCT     LRTSAPP        1     0
CTGCGTACGTCTGCTGTTCAG     LRTSAVQ        1     0
CTGCGTACGTCTTTGCCGTCT     LRTSLPS        1     0
CTGCGTACGTTGAATGTTCCG     LRTLNVP        1     0
CTGCGTACGTTGAGTACTCGT     LRTLSTR        1     0
CTGCGTACGTTGCCTCATTCG     LRTLPHS        1     0
CTGCGTACGTTGTCGCCTTGC     LRTLSPC        1     0
CTGCGTACGTTGTCGCCTTGG     LRTLSPW        1     0
CTGCGTACGTTTCAGCCTCTT     LRTFQPL        1     0
CTGCGTACGTTTGCGGAGAAG     LRTFAEK        1     0
CTGCGTACGTTTGCTGGGCCT     LRTFAGP        1     0
CTGCGTACGTTTGTGCCTCAG     LRTFVPQ        1     0
CTGCGTACTAATATGACGTTT     LRTNMTF        1     0
CTGCGTACTAATATGATTCCT     LRTNMIP        1     0
CTGCGTACTAATATGGCTCCG     LRTNMAP        1     0
CTGCGTACTAATATTCAGCAT     LRTNIQH        1     0
CTGCGTACTAATATTGTGCTG     LRTNIVL        1     0
CTGCGTACTAATCAGCCGGAG     LRTNQPE        1     0
CTGCGTACTAATGCGCCTTCG     LRTNAPS        1     0
CTGCGTACTAATGCGGCTGCG     LRTNAAA        1     0
CTGCGTACTAATGCTTAGATT     LRTNAQI        1     0
CTGCGTACTAATGGTCCTTCG     LRTNGPS        1     0
CTGCGTACTACGACGACTGTG     LRTTTTV        1     0
CTGCGTACTACGACTCATATT     LRTTTHI        1     0
CTGCGTACTACGATGACTAAT     LRTTMTN        1     0
CTGCGTACTACGATTTCTGCT     LRTTISA        1     0
CTGCGTACTACGCCTGAGGAT     LRTTPED        1     0
CTGCGTACTACGGCTAGTACT     LRTTAST        1     0
CTGCGTACTACGGCTCCTTTT     LRTTAPF        1     0
CTGCGTACTACGGTTTTTAGT     LRTTVFS        1     0
CTGCGTACTACGTTTCTGTAT     LRTTFLY        1     0
CTGCGTACTACTAATCCGGGG     LRTTNPG        1     0
CTGCGTACTACTAATCTTGCT     LRTTNLA        1     0
CTGCGTACTACTACGATGGAG     LRTTTME        1     0
CTGCGTACTACTACTCCGGCT     LRTTTPA        1     0
CTGCGTACTACTATGTATTAT     LRTTMYY        1     0
CTGCGTACTACTCAGGCGGTG     LRTTQAV        1     0
CTGCGTACTACTCATAGTATG     LRTTHSM        1     0
CTGCGTACTACTCATCTGGAT     LRTTHLD        1     0
CTGCGTACTACTCATTCGATG     LRTTHSM        1     0
CTGCGTACTACTCATTCGGAT     LRTTHSD        1     0
CTGCGTACTACTCCTGCTGCG     LRTTPAA        1     0
CTGCGTACTACTCTGTTTCAG     LRTTLFQ        1     0
CTGCGTACTACTGCTTATATG     LRTTAYM        1     0
CTGCGTACTACTTATTATTCT     LRTTYYS        1     0
CTGCGTACTACTTCTAATACG     LRTTSNT        1     0
CTGCGTACTACTTCTATTCAG     LRTTSIQ        1     0
CTGCGTACTAGTCATGTTAAT     LRTSHVN        1     0
CTGCGTACTAGTGCTCCGTCT     LRTSAPS        1     0
CTGCGTACTAGTGGTCCGTTG     LRTSGPL        1     0
CTGCGTACTATGCAGCATACG     LRTMQHT        1     0
CTGCGTACTATGCATCCTGTT     LRTMHPV        1     0
CTGCGTACTATGCATTCTGCT     LRTMHSA        1     0
CTGCGTACTATGCCTCAGTCT     LRTMPQS        1     0
CTGCGTACTATGCTTCCGGCG     LRTMLPA        1     0
CTGCGTACTATGGCGATTCTG     LRTMAIL        1     0
CTGCGTACTATGGCTACTGCG     LRTMATA        1     0
CTGCGTACTATGTCTCCGATT     LRTMSPI        1     0
CTGCGTACTATTACTACGTCG     LRTITTS        1     0
CTGCGTACTCAGACGTGGTGG     LRTQTWW        1     0
CTGCGTACTCAGCCGCCTCCG     LRTQPPP        1     0
CTGCGTACTCAGCCTCATAGT     LRTQPHS        1     0
CTGCGTACTCAGCCTTCTACT     LRTQPST        1     0
CTGCGTACTCAGCTGCAGGAT     LRTQLQD        1     0
CTGCGTACTCAGCTGCATACT     LRTQLHT        1     0
CTGCGTACTCAGCTGTGGTCT     LRTQLWS        1     0
CTGCGTACTCAGGATAGTCCG     LRTQDSP        1     0
CTGCGTACTCAGGCGAATGTT     LRTQANV        1     0
CTGCGTACTCAGGGGCCTATG     LRTQGPM        1     0
CTGCGTACTCAGGGTTCTAAT     LRTQGSN        1     0
CTGCGTACTCAGTATCCTTCT     LRTQYPS        1     0
CTGCGTACTCAGTCGACTCTT     LRTQSTL        1     0
CTGCGTACTCATAAGGTGGAT     LRTHKVD        1     0
CTGCGTACTCATCATGCTATT     LRTHHAI        1     0
CTGCGTACTCATCATGGTTTT     LRTHHGF        1     0
CTGCGTACTCATCCGCATTTT     LRTHPHF        1     0
CTGCGTACTCATCCTGCGACG     LRTHPAT        1     0
CTGCGTACTCATCCTGGTGTT     LRTHPGV        1     0
CTGCGTACTCATGCGAAGACG     LRTHAKT        1     0
CTGCGTACTCATGCTCCGATT     LRTHAPI        1     0
CTGCGTACTCATGCTGCTCCT     LRTHAAP        1     0
CTGCGTACTCATGGGCATGAT     LRTHGHD        1     0
CTGCGTACTCATTATGGTTCT     LRTHYGS        1     0
CTGCGTACTCATTTTCCGATG     LRTHFPM        1     0
CTGCGTACTCCGATGGTTCTG     LRTPMVL        1     0
CTGCGTACTCCGATTTGTCAT     LRTPICH        1     0
CTGCGTACTCCGCCTCGGACG     LRTPPRT        1     0
CTGCGTACTCCGCCTGCGTTT     LRTPPAF        1     0
CTGCGTACTCCGCTTCATTCG     LRTPLHS        1     0
CTGCGTACTCCGGATAATCTG     LRTPDNL        1     0
CTGCGTACTCCGGATCTGGTG     LRTPDLV        1     0
CTGCGTACTCCGGCTACGTTG     LRTPATL        1     0
CTGCGTACTCCGGCTTGTCCT     LRTPACP        1     0
CTGCGTACTCCGGGTATGATG     LRTPGMM        1     0
CTGCGTACTCCGTCTACTTCG     LRTPSTS        1     0
CTGCGTACTCCGTCTCTGCAT     LRTPSLH        1     0
CTGCGTACTCCGTCTTCGTTG     LRTPSSL        1     0
CTGCGTACTCCGTTGTTTCCT     LRTPLFP        1     0
CTGCGTACTCCTAATCATCTT     LRTPNHL        1     0
CTGCGTACTCCTACGAATACG     LRTPTNT        1     0
CTGCGTACTCCTAGTGCTGGT     LRTPSAG        1     0
CTGCGTACTCCTATGCTGTCG     LRTPMLS        1     0
CTGCGTACTCCTATTATTCCT     LRTPIIP        1     0
CTGCGTACTCCTCCGACGGTT     LRTPPTV        1     0
CTGCGTACTCCTCCGATTATT     LRTPPII        1     0
CTGCGTACTCCTCCGGATCGT     LRTPPDR        1     0
CTGCGTACTCCTCGGTTGCCT     LRTPRLP        1     0
CTGCGTACTCCTCTGCCTCTG     LRTPLPL        1     0
CTGCGTACTCCTCTGTATGCG     LRTPLYA        1     0
CTGCGTACTCCTGATGTGACT     LRTPDVT        1     0
CTGCGTACTCCTGCGCATCTT     LRTPAHL        1     0
CTGCGTACTCCTGCGCTTTTG     LRTPALL        1     0
CTGCGTACTCCTGCTTCTCCG     LRTPASP        1     0
CTGCGTACTCCTTCGTATTGG     LRTPSYW        1     0
CTGCGTACTCCTTCTACTGTT     LRTPSTV        1     0
CTGCGTACTCCTTCTCCTCAT     LRTPSPH        1     0
CTGCGTACTCCTTGGACGTAT     LRTPWTY        1     0
CTGCGTACTCCTTGGCCTTTG     LRTPWPL        1     0
CTGCGTACTCCTTTTGGGTTT     LRTPFGF        1     0
CTGCGTACTCTGACGATGCTT     LRTLTML        1     0
CTGCGTACTCTGACGTAGATG     LRTLTQM        1     0
CTGCGTACTCTTACGATTCAT     LRTLTIH        1     0
CTGCGTACTCTTACTAGTCAG     LRTLTSQ        1     0
CTGCGTACTCTTCAGCATATT     LRTLQHI        1     0
CTGCGTACTCTTCCGCATTAT     LRTLPHY        1     0
CTGCGTACTCTTCCGCTTGTG     LRTLPLV        1     0
CTGCGTACTCTTCCTCATTCG     LRTLPHS        1     0
CTGCGTACTCTTGATACGTCG     LRTLDTS        1     0
CTGCGTACTGAGAATGCGTTG     LRTENAL        1     0
CTGCGTACTGAGACGCCTCCT     LRTETPP        1     0
CTGCGTACTGAGATGATGCCT     LRTEMMP        1     0
CTGCGTACTGAGCATTTTTAT     LRTEHFY        1     0
CTGCGTACTGAGCCTAGGCCT     LRTEPRP        1     0
CTGCGTACTGAGCCTATTCCG     LRTEPIP        1     0
CTGCGTACTGAGCCTGAGACT     LRTEPET        1     0
CTGCGTACTGAGCTTACTCCG     LRTELTP        1     0
CTGCGTACTGAGTCGTATTTT     LRTESYF        1     0
CTGCGTACTGATCATCTTCAG     LRTDHLQ        1     0
CTGCGTACTGATCCTGCTACG     LRTDPAT        1     0
CTGCGTACTGATCCTTCTACT     LRTDPST        1     0
CTGCGTACTGATCCTTTTCCG     LRTDPFP        1     0
CTGCGTACTGATCGGATTATG     LRTDRIM        1     0
CTGCGTACTGATCGTCTGCTG     LRTDRLL        1     0
CTGCGTACTGATCTGCTGCAT     LRTDLLH        1     0
CTGCGTACTGATGATCTTCCG     LRTDDLP        1     0
CTGCGTACTGATGCTTCGATT     LRTDASI        1     0
CTGCGTACTGATTCTGATTTG     LRTDSDL        1     0
CTGCGTACTGCGCCGACTCAG     LRTAPTQ        1     0
CTGCGTACTGCGGCTCTTCCG     LRTAALP        1     0
CTGCGTACTGCGGTGCCGAAG     LRTAVPK        1     0
CTGCGTACTGCGTTTTCTGAT     LRTAFSD        1     0
CTGCGTACTGCTAGTATTTCG     LRTASIS        1     0
CTGCGTACTGCTATTATGACT     LRTAIMT        1     0
CTGCGTACTGCTCCTACTGCG     LRTAPTA        1     0
CTGCGTACTGCTCCTCAGTCG     LRTAPQS        1     0
CTGCGTACTGCTGAGAATCCT     LRTAENP        1     0
CTGCGTACTGCTGCTGTTCCG     LRTAAVP        1     0
CTGCGTACTGCTGTTGGTCAT     LRTAVGH        1     0
CTGCGTACTGCTTATCTTAAT     LRTAYLN        1     0
CTGCGTACTGGGCCGAGTTAT     LRTGPSY        1     0
CTGCGTACTGGGGGGATGCCT     LRTGGMP        1     0
CTGCGTACTGGGTCGGTGATG     LRTGSVM        1     0
CTGCGTACTGGGTCGGTGATT     LRTGSVI        1     0
CTGCGTACTGGGTCGTCGGCG     LRTGSSA        1     0
CTGCGTACTGGTACTCCGGAT     LRTGTPD        1     0
CTGCGTACTGGTAGTATTCTT     LRTGSIL        1     0
CTGCGTACTGGTCCGTGGCTT     LRTGPWL        1     0
CTGCGTACTGGTCTGCCGTAG     LRTGLPQ        1     0
CTGCGTACTGGTTATCTTACT     LRTGYLT        1     0
CTGCGTACTGGTTCGAATCAT     LRTGSNH        1     0
CTGCGTACTGGTTCTATTACG     LRTGSIT        1     0
CTGCGTACTGGTTGGAGTCCG     LRTGWSP        1     0
CTGCGTACTGGTTGGATGGTT     LRTGWMV        1     0
CTGCGTACTGTAGTGACTGGT     LRTVVTG        1     0
CTGCGTACTGTGATGCCGCAT     LRTVMPH        1     0
CTGCGTACTGTGCATTTTATG     LRTVHFM        1     0
CTGCGTACTGTGCCTAGTTCT     LRTVPSS        1     0
CTGCGTACTGTGTCTCCTCTT     LRTVSPL        1     0
CTGCGTACTGTTACGCTGCAT     LRTVTLH        1     0
CTGCGTACTGTTCAGGGGGAT     LRTVQGD        1     0
CTGCGTACTGTTGATTTTCGT     LRTVDFR        1     0
CTGCGTACTGTTGCGTATACG     LRTVAYT        1     0
CTGCGTACTGTTGCTATTGCG     LRTVAIA        1     0
CTGCGTACTGTTGTTACGTAG     LRTVVTQ        1     0
CTGCGTACTTATCCTAATCCT     LRTYPNP        1     0
CTGCGTACTTATCCTTTGCTT     LRTYPLL        1     0
CTGCGTACTTATGCTCCGGCG     LRTYAPA        1     0
CTGCGTACTTATTGTGAGTTT     LRTYCEF        1     0
CTGCGTACTTCGAGTCCGTAT     LRTSSPY        1     0
CTGCGTACTTCGCCGAGTAAT     LRTSPSN        1     0
CTGCGTACTTCGCCTGAGCAT     LRTSPEH        1     0
CTGCGTACTTCGCTGACTCTT     LRTSLTL        1     0
CTGCGTACTTCGGATCCTCAT     LRTSDPH        1     0
CTGCGTACTTCGGCTATTCAG     LRTSAIQ        1     0
CTGCGTACTTCGTCGGCTGCG     LRTSSAA        1     0
CTGCGTACTTCTACGACTACT     LRTSTTT        1     0
CTGCGTACTTCTGCTGCGACT     LRTSAAT        1     0
CTGCGTACTTCTGGGATTCCG     LRTSGIP        1     0
CTGCGTACTTCTTATCCGCAT     LRTSYPH        1     0
CTGCGTACTTGGCCATGGTAT     LRTWPWY        1     0
CTGCGTACTTGTCTTTCGGAG     LRTCLSE        1     0
CTGCGTACTTTGCCTACTTTG     LRTLPTL        1     0
CTGCGTACTTTGCTGCCTCCT     LRTLLPP        1     0
CTGCGTAGTAATCAGCCGGGT     LRSNQPG        1     0
CTGCGTAGTAATCCGGTTGAG     LRSNPVE        1     0
CTGCGTAGTAATCTTCATTCG     LRSNLHS        1     0
CTGCGTAGTACGACGTCTCAT     LRSTTSH        1     0
CTGCGTAGTACGCTTACGCCG     LRSTLTP        1     0
CTGCGTAGTACGCTTCCGGCT     LRSTLPA        1     0
CTGCGTAGTACGGCGCCTTCT     LRSTAPS        1     0
CTGCGTAGTACGTATATGAAT     LRSTYMN        1     0
CTGCGTAGTACGTTGCCTTCT     LRSTLPS        1     0
CTGCGTAGTACTCATCATTCG     LRSTHHS        1     0
CTGCGTAGTACTGCTACTTCT     LRSTATS        1     0
CTGCGTAGTACTTTTCCTATG     LRSTFPM        1     0
CTGCGTAGTAGTACTCCACTG     LRSSTPL        1     0
CTGCGTAGTAGTATGCCTCAT     LRSSMPH        1     0
CTGCGTAGTAGTCATGCTCTT     LRSSHAL        1     0
CTGCGTAGTAGTCCTTCGTAT     LRSSPSY        1     0
CTGCGTAGTAGTTATCTGCCG     LRSSYLP        1     0
CTGCGTAGTATGCCTGCTCCG     LRSMPAP        1     0
CTGCGTAGTATGGATTTTATG     LRSMDFM        1     0
CTGCGTAGTATGTATGCTACT     LRSMYAT        1     0
CTGCGTAGTATTTCTCCGAAT     LRSISPN        1     0
CTGCGTAGTCAGACTGTTTTT     LRSQTVF        1     0
CTGCGTAGTCAGATTTGGGAT     LRSQIWD        1     0
CTGCGTAGTCAGCCGGCTTAT     LRSQPAY        1     0
CTGCGTAGTCAGCCTCCGGCG     LRSQPPA        1     0
CTGCGTAGTCAGCCTGGTATG     LRSQPGM        1     0
CTGCGTAGTCAGCTGCATGGG     LRSQLHG        1     0
CTGCGTAGTCAGCTTATTGTT     LRSQLIV        1     0
CTGCGTAGTCAGCTTCCGCTG     LRSQLPL        1     0
CTGCGTAGTCATACTCTGCTG     LRSHTLL        1     0
CTGCGTAGTCATATGCCGTAG     LRSHMPQ        1     0
CTGCGTAGTCATCAGCCTATT     LRSHQPI        1     0
CTGCGTAGTCATCATTTGCTT     LRSHHLL        1     0
CTGCGTAGTCATCCTATGAGT     LRSHPMS        1     0
CTGCGTAGTCATGAGCTTCTG     LRSHELL        1     0
CTGCGTAGTCATGCGACTTTG     LRSHATL        1     0
CTGCGTAGTCATGCGCCGTAG     LRSHAPQ        1     0
CTGCGTAGTCATGCTCATTTT     LRSHAHF        1     0
CTGCGTAGTCATGCTCCTTCG     LRSHAPS        1     0
CTGCGTAGTCATGTTCATTTT     LRSHVHF        1     0
CTGCGTAGTCCGAATGTGCCT     LRSPNVP        1     0
CTGCGTAGTCCGACGTATGCG     LRSPTYA        1     0
CTGCGTAGTCCGGGTAGTATG     LRSPGSM        1     0
CTGCGTAGTCCGGGTATGTAT     LRSPGMY        1     0
CTGCGTAGTCCGGTTCTGTAT     LRSPVLY        1     0
CTGCGTAGTCCGTAGATTGAT     LRSPQID        1     0
CTGCGTAGTCCGTATATGCCG     LRSPYMP        1     0
CTGCGTAGTCCGTCTGAGTGG     LRSPSEW        1     0
CTGCGTAGTCCGTGTTCTAAT     LRSPCSN        1     0
CTGCGTAGTCCGTTGGCTATG     LRSPLAM        1     0
CTGCGTAGTCCGTTTCCGTTT     LRSPFPF        1     0
CTGCGTAGTCCTACTCTTGAT     LRSPTLD        1     0
CTGCGTAGTCCTATGCCTCAT     LRSPMPH        1     0
CTGCGTAGTCCTATTTCGCTG     LRSPISL        1     0
CTGCGTAGTCCTCATGCTCCG     LRSPHAP        1     0
CTGCGTAGTCCTCCGCTTGCT     LRSPPLA        1     0
CTGCGTAGTCCTCCGGCTGTT     LRSPPAV        1     0
CTGCGTAGTCCTCCTCATACG     LRSPPHT        1     0
CTGCGTAGTCCTCTTGATTTG     LRSPLDL        1     0
CTGCGTAGTCCTCTTGCTCTT     LRSPLAL        1     0
CTGCGTAGTCCTGATCTTAAG     LRSPDLK        1     0
CTGCGTAGTCCTGCGCAGTAG     LRSPAQQ        1     0
CTGCGTAGTCCTGCGTCGGAG     LRSPASE        1     0
CTGCGTAGTCCTGGTACTCCG     LRSPGTP        1     0
CTGCGTAGTCCTGTGCTGCCG     LRSPVLP        1     0
CTGCGTAGTCCTTCTCATGTG     LRSPSHV        1     0
CTGCGTAGTCTGCATTATACG     LRSLHYT        1     0
CTGCGTAGTCTGCCGCTGCCG     LRSLPLP        1     0
CTGCGTAGTCTTAATCATGCT     LRSLNHA        1     0
CTGCGTAGTCTTCAGCCTTAT     LRSLQPY        1     0
CTGCGTAGTCTTCCTGCGTTG     LRSLPAL        1     0
CTGCGTAGTGAAGGTGTGCGG     LRSEGVR        1     0
CTGCGTAGTGAGATTCTTGTT     LRSEILV        1     0
CTGCGTAGTGAGCTGGCGGAT     LRSELAD        1     0
CTGCGTAGTGAGGCGCTTGTG     LRSEALV        1     0
CTGCGTAGTGATAGGAGTATG     LRSDRSM        1     0
CTGCGTAGTGATCCGCCTACT     LRSDPPT        1     0
CTGCGTAGTGATCCTCAGTTG     LRSDPQL        1     0
CTGCGTAGTGATCGTATTAGT     LRSDRIS        1     0
CTGCGTAGTGATCTGATGACG     LRSDLMT        1     0
CTGCGTAGTGATCTGGCTATT     LRSDLAI        1     0
CTGCGTAGTGATCTGTGGTCT     LRSDLWS        1     0
CTGCGTAGTGATGCTTATCTT     LRSDAYL        1     0
CTGCGTAGTGATGTGCTGGTG     LRSDVLV        1     0
CTGCGTAGTGATTCGACTGGT     LRSDSTG        1     0
CTGCGTAGTGATTGGCTTCAT     LRSDWLH        1     0
CTGCGTAGTGCATAGGCTATT     LRSAQAI        1     0
CTGCGTAGTGCGACTCAGCTG     LRSATQL        1     0
CTGCGTAGTGCGCCTGGGAGT     LRSAPGS        1     0
CTGCGTAGTGCGCTGCCTGCT     LRSALPA        1     0
CTGCGTAGTGCGTCTCTGTAT     LRSASLY        1     0
CTGCGTAGTGCTACTCCGGTT     LRSATPV        1     0
CTGCGTAGTGCTATGTCTATT     LRSAMSI        1     0
CTGCGTAGTGCTATTCCTCCT     LRSAIPP        1     0
CTGCGTAGTGCTGGTCTGCCT     LRSAGLP        1     0
CTGCGTAGTGCTGTGACGCCT     LRSAVTP        1     0
CTGCGTAGTGCTGTGGCTCCT     LRSAVAP        1     0
CTGCGTAGTGCTGTGTGGGTG     LRSAVWV        1     0
CTGCGTAGTGCTGTTGGGAAT     LRSAVGN        1     0
CTGCGTAGTGGGGATCAGTGG     LRSGDQW        1     0
CTGCGTAGTGGTATGCTTCTG     LRSGMLL        1     0
CTGCGTAGTGGTCCGGGTCCG     LRSGPGP        1     0
CTGCGTAGTGGTTATCTGGGT     LRSGYLG        1     0
CTGCGTAGTGTGCAGCAGATG     LRSVQQM        1     0
CTGCGTAGTGTGCAGCTGACT     LRSVQLT        1     0
CTGCGTAGTGTGCATAATCCG     LRSVHNP        1     0
CTGCGTAGTGTGCATCCGCTT     LRSVHPL        1     0
CTGCGTAGTGTGCCTTCTGTG     LRSVPSV        1     0
CTGCGTAGTGTTACGATTGCT     LRSVTIA        1     0
CTGCGTAGTGTTCCGTATGAT     LRSVPYD        1     0
CTGCGTAGTGTTGCGCTGGTT     LRSVALV        1     0
CTGCGTAGTTATCCTACTTAT     LRSYPTY        1     0
CTGCGTAGTTATGGTCCGATG     LRSYGPM        1     0
CTGCGTAGTTATTCTGCTACG     LRSYSAT        1     0
CTGCGTAGTTCGGCTGAGTGG     LRSSAEW        1     0
CTGCGTAGTTCTCAGCATACT     LRSSQHT        1     0
CTGCGTAGTTCTCTGCTGCCT     LRSSLLP        1     0
CTGCGTAGTTCTCTTCCGACG     LRSSLPT        1     0
CTGCGTAGTTGTCCTTCTTCG     LRSCPSS        1     0
CTGCGTAGTTTGCCTCGTATT     LRSLPRI        1     0
CTGCGTAGTTTGCCTGAGGCT     LRSLPEA        1     0
CTGCGTAGTTTGCTGGTGTAT     LRSLLVY        1     0
CTGCGTATACATCCGGTGACT     LRIHPVT        1     0
CTGCGTATGAATCCGGCTGCG     LRMNPAA        1     0
CTGCGTATGAATCCTGCGATT     LRMNPAI        1     0
CTGCGTATGACGGGTATTCTT     LRMTGIL        1     0
CTGCGTATGACTCATTATGGG     LRMTHYG        1     0
CTGCGTATGACTCCGTATCGT     LRMTPYR        1     0
CTGCGTATGACTCCTCATCGG     LRMTPHR        1     0
CTGCGTATGACTCCTCCTGTT     LRMTPPV        1     0
CTGCGTATGACTCTGCTTACG     LRMTLLT        1     0
CTGCGTATGACTGCTGTGCAT     LRMTAVH        1     0
CTGCGTATGACTGTTCCGCTT     LRMTVPL        1     0
CTGCGTATGACTTCTGATCAT     LRMTSDH        1     0
CTGCGTATGAGTTATGATCAT     LRMSYDH        1     0
CTGCGTATGATGCCGATTGGG     LRMMPIG        1     0
CTGCGTATGATTCCTGCGGTT     LRMIPAV        1     0
CTGCGTATGATTCCTTTGCCG     LRMIPLP        1     0
CTGCGTATGCAGCAACAGCCT     LRMQQQP        1     0
CTGCGTATGCAGCCGGGGATT     LRMQPGI        1     0
CTGCGTATGCAGCCTACTTGG     LRMQPTW        1     0
CTGCGTATGCAGTTGCCTCCT     LRMQLPP        1     0
CTGCGTATGCATCCGATTGGG     LRMHPIG        1     0
CTGCGTATGCCGACTTAGGTG     LRMPTQV        1     0
CTGCGTATGCCGACTTTTAAG     LRMPTFK        1     0
CTGCGTATGCCGATGCTGCTG     LRMPMLL        1     0
CTGCGTATGCCGATTGCGTAT     LRMPIAY        1     0
CTGCGTATGCCGCCTTCGTCT     LRMPPSS        1     0
CTGCGTATGCCGCCTTGTACG     LRMPPCT        1     0
CTGCGTATGCCGCTGGTTGCT     LRMPLVA        1     0
CTGCGTATGCCGGATCGGTCT     LRMPDRS        1     0
CTGCGTATGCCGGCTCTGCCT     LRMPALP        1     0
CTGCGTATGCCGGCTTAGACG     LRMPAQT        1     0
CTGCGTATGCCGGGTGAGCCG     LRMPGEP        1     0
CTGCGTATGCCGGTTCCTTCG     LRMPVPS        1     0
CTGCGTATGCCGGTTTCGTAT     LRMPVSY        1     0
CTGCGTATGCCGTCTTAGACG     LRMPSQT        1     0
CTGCGTATGCCGTCTTATACG     LRMPSYT        1     0
CTGCGTATGCCTACTCCTCAG     LRMPTPQ        1     0
CTGCGTATGCCTCCTAGTCGT     LRMPPSR        1     0
CTGCGTATGCCTCTTCTTTTT     LRMPLLF        1     0
CTGCGTATGCCTGAGTCGCCG     LRMPESP        1     0
CTGCGTATGCCTGCTCCTCGG     LRMPAPR        1     0
CTGCGTATGCCTGGGGATCTG     LRMPGDL        1     0
CTGCGTATGCCTGGTATTGCG     LRMPGIA        1     0
CTGCGTATGCCTGTGGTGGAT     LRMPVVD        1     0
CTGCGTATGCCTTATTCTAAT     LRMPYSN        1     0
CTGCGTATGCCTTCGATGGTT     LRMPSMV        1     0
CTGCGTATGCCTTCGTATCTG     LRMPSYL        1     0
CTGCGTATGGACCCGCATCTG     LRMDPHL        1     0
CTGCGTATGGAGAAGGAGAGT     LRMEKES        1     0
CTGCGTATGGAGAATTAGGGT     LRMENQG        1     0
CTGCGTATGGAGCCGCCTCTT     LRMEPPL        1     0
CTGCGTATGGAGGTGAGGTAT     LRMEVRY        1     0
CTGCGTATGGAGGTGCCTCCG     LRMEVPP        1     0
CTGCGTATGGAGTCGGGGATG     LRMESGM        1     0
CTGCGTATGGATACTCAGGGT     LRMDTQG        1     0
CTGCGTATGGATACTCCGCCT     LRMDTPP        1     0
CTGCGTATGGATAGTGATGGG     LRMDSDG        1     0
CTGCGTATGGATATTACGCCG     LRMDITP        1     0
CTGCGTATGGATATTGCGAAG     LRMDIAK        1     0
CTGCGTATGGATCGTCCTTCT     LRMDRPS        1     0
CTGCGTATGGATCTTGCGACT     LRMDLAT        1     0
CTGCGTATGGATCTTGGGCCT     LRMDLGP        1     0
CTGCGTATGGCGAGTACTATT     LRMASTI        1     0
CTGCGTATGGCGCCGATTGAT     LRMAPID        1     0
CTGCGTATGGCGGCGCCGGGT     LRMAAPG        1     0
CTGCGTATGGCGTCGGCGCAG     LRMASAQ        1     0
CTGCGTATGGCTACTGGTCAT     LRMATGH        1     0
CTGCGTATGGCTCCGGGGTGG     LRMAPGW        1     0
CTGCGTATGGGTTTTCCGCTT     LRMGFPL        1     0
CTGCGTATGGTGCAGCATGAG     LRMVQHE        1     0
CTGCGTATGGTTCCTCCGTTT     LRMVPPF        1     0
CTGCGTATGGTTGAGCTTCTT     LRMVELL        1     0
CTGCGTATGGTTGGGACGGCG     LRMVGTA        1     0
CTGCGTATGGTTTATCCGTCT     LRMVYPS        1     0
CTGCGTATGTATCCGGTGCCT     LRMYPVP        1     0
CTGCGTATGTCGCAGCTGATT     LRMSQLI        1     0
CTGCGTATGTCGGCTCCGTAT     LRMSAPY        1     0
CTGCGTATGTCGGTTACTATG     LRMSVTM        1     0
CTGCGTATGTCGTGGCTTTGT     LRMSWLC        1     0
CTGCGTATGTCTAATGTGGTT     LRMSNVV        1     0
CTGCGTATGTCTCAGCCTGCG     LRMSQPA        1     0
CTGCGTATGTCTCAGTATCCT     LRMSQYP        1     0
CTGCGTATGTCTCCTCCTGCG     LRMSPPA        1     0
CTGCGTATGTCTCCTGTTTCT     LRMSPVS        1     0
CTGCGTATGTCTGCTCCTTTG     LRMSAPL        1     0
CTGCGTATGTCTTGTATTCCG     LRMSCIP        1     0
CTGCGTATGTGGCCTACGGGT     LRMWPTG        1     0
CTGCGTATTAATCCTTCGGCT     LRINPSA        1     0
CTGCGTATTAATGCTACTTCG     LRINATS        1     0
CTGCGTATTACGAATATAACT     LRITNIT        1     0
CTGCGTATTACGATGGTTCTG     LRITMVL        1     0
CTGCGTATTACTCATTCTAAT     LRITHSN        1     0
CTGCGTATTACTCATTTGTCG     LRITHLS        1     0
CTGCGTATTAGTCCTTGTCCT     LRISPCP        1     0
CTGCGTATTAGTGTTCTGAAT     LRISVLN        1     0
CTGCGTATTAGTTGGAATCCG     LRISWNP        1     0
CTGCGTATTATGGCTCCTTCT     LRIMAPS        1     0
CTGCGTATTATTGAGCCGGAG     LRIIEPE        1     0
CTGCGTATTATTGGTGCGGCT     LRIIGAA        1     0
CTGCGTATTATTTCGCCGACT     LRIISPT        1     0
CTGCGTATTCAGCCTGGTGAT     LRIQPGD        1     0
CTGCGTATTCAGGCGTCGCTT     LRIQASL        1     0
CTGCGTATTCAGGCTCCTGAT     LRIQAPD        1     0
CTGCGTATTCAGGCTGCTCCG     LRIQAAP        1     0
CTGCGTATTCATACTCCTACG     LRIHTPT        1     0
CTGCGTATTCATCCGGATATT     LRIHPDI        1     0
CTGCGTATTCATGAGACTCAT     LRIHETH        1     0
CTGCGTATTCATGCGACGGCT     LRIHATA        1     0
CTGCGTATTCCACTGTATTTG     LRIPLYL        1     0
CTGCGTATTCCGATTACTCTT     LRIPITL        1     0
CTGCGTATTCCGATTCAGGTG     LRIPIQV        1     0
CTGCGTATTCCGCCGCAGAAT     LRIPPQN        1     0
CTGCGTATTCCGGAGCGTCAT     LRIPERH        1     0
CTGCGTATTCCGGAGTCTCGG     LRIPESR        1     0
CTGCGTATTCCGGCGTCGCTT     LRIPASL        1     0
CTGCGTATTCCGGTGCTGCCT     LRIPVLP        1     0
CTGCGTATTCCGTCTCCGTGT     LRIPSPC        1     0
CTGCGTATTCCTAGTTTTGTT     LRIPSFV        1     0
CTGCGTATTCCTATGCCTCCG     LRIPMPP        1     0
CTGCGTATTCCTCCGAATTAT     LRIPPNY        1     0
CTGCGTATTCCTCTGAGTTTT     LRIPLSF        1     0
CTGCGTATTCCTCTTGGTACT     LRIPLGT        1     0
CTGCGTATTCCTGTTCAGAGG     LRIPVQR        1     0
CTGCGTATTCCTTATTTTAGT     LRIPYFS        1     0
CTGCGTATTCCTTCTCAGTCG     LRIPSQS        1     0
CTGCGTATTCCTTGGACTGTG     LRIPWTV        1     0
CTGCGTATTCTGCCGATGGAT     LRILPMD        1     0
CTGCGTATTCTTCCTGCGGCT     LRILPAA        1     0
CTGCGTATTCTTCCTGGTTAT     LRILPGY        1     0
CTGCGTATTGAGCGGCATTCT     LRIERHS        1     0
CTGCGTATTGAGCGGTGTACT     LRIERCT        1     0
CTGCGTATTGAGCGTGCTCCT     LRIERAP        1     0
CTGCGTATTGAGGTGAGTAAG     LRIEVSK        1     0
CTGCGTATTGAGTTTGTGACT     LRIEFVT        1     0
CTGCGTATTGATAATCATCCT     LRIDNHP        1     0
CTGCGTATTGATCATCAGAGT     LRIDHQS        1     0
CTGCGTATTGATCCTATTCGG     LRIDPIR        1     0
CTGCGTATTGATCCTCTTCGT     LRIDPLR        1     0
CTGCGTATTGATCTGTTGAAT     LRIDLLN        1     0
CTGCGTATTGATGCGATGTAG     LRIDAMQ        1     0
CTGCGTATTGATGCGGTTAAT     LRIDAVN        1     0
CTGCGTATTGCGAAGATGTCG     LRIAKMS        1     0
CTGCGTATTGCGACTCCTTCT     LRIATPS        1     0
CTGCGTATTGCGATTCCGTTT     LRIAIPF        1     0
CTGCGTATTGCTCCTCCTACG     LRIAPPT        1     0
CTGCGTATTGCTGATGAGTAT     LRIADEY        1     0
CTGCGTATTGCTGCTCAGCCG     LRIAAQP        1     0
CTGCGTATTGCTGGGGCTCAG     LRIAGAQ        1     0
CTGCGTATTGCTTAGATTGCT     LRIAQIA        1     0
CTGCGTATTGGGAATTCTCCT     LRIGNSP        1     0
CTGCGTATTGGGACTCCGCCT     LRIGTPP        1     0
CTGCGTATTGGTTCTGAGATG     LRIGSEM        1     0
CTGCGTATTGTGAATGATCAG     LRIVNDQ        1     0
CTGCGTATTGTGCCGCTTACG     LRIVPLT        1     0
CTGCGTATTGTGGATTCGAAG     LRIVDSK        1     0
CTGCGTATTGTTCAGGTTACT     LRIVQVT        1     0
CTGCGTATTTCGATGGAGCCT     LRISMEP        1     0
CTGCGTATTTCGCCGCTTGTG     LRISPLV        1     0
CTGCGTATTTCGCCGGGTACT     LRISPGT        1     0
CTGCGTATTTCGGCTCCTTCT     LRISAPS        1     0
CTGCGTATTTCTACTATTGTG     LRISTIV        1     0
CTGCGTATTTCTCCTTTTGAG     LRISPFE        1     0
CTGCGTATTTCTCTGCTGACG     LRISLLT        1     0
CTGCGTATTTCTGCTACGATT     LRISATI        1     0
CTGCGTATTTTGGATATGACT     LRILDMT        1     0
CTGCGTATTTTTGCGCCTTAT     LRIFAPY        1     0
CTGCGTCAGAATAGTACGATT     LRQNSTI        1     0
CTGCGTCAGAATTCTCCTCCG     LRQNSPP        1     0
CTGCGTCAGAATTGTCTGTCG     LRQNCLS        1     0
CTGCGTCAGACGATTAAGTGG     LRQTIKW        1     0
CTGCGTCAGACGTCGATTACG     LRQTSIT        1     0
CTGCGTCAGACGTTTATTGCT     LRQTFIA        1     0
CTGCGTCAGACTACTACGCCG     LRQTTTP        1     0
CTGCGTCAGACTACTCTTGTG     LRQTTLV        1     0
CTGCGTCAGACTATGTCTACG     LRQTMST        1     0
CTGCGTCAGACTGCTGCTCAT     LRQTAAH        1     0
CTGCGTCAGACTGCTTCGCCT     LRQTASP        1     0
CTGCGTCAGACTGTTCTTACG     LRQTVLT        1     0
CTGCGTCAGACTTATTTGCCT     LRQTYLP        1     0
CTGCGTCAGACTTCGATTATG     LRQTSIM        1     0
CTGCGTCAGAGTCATAATCAT     LRQSHNH        1     0
CTGCGTCAGAGTCCTCCTACT     LRQSPPT        1     0
CTGCGTCAGAGTCCTCTGCCT     LRQSPLP        1     0
CTGCGTCAGAGTGGGCATGTT     LRQSGHV        1     0
CTGCGTCAGATGCCGACGGCT     LRQMPTA        1     0
CTGCGTCAGATGCCTCTTTGG     LRQMPLW        1     0
CTGCGTCAGATGTATCCTCTG     LRQMYPL        1     0
CTGCGTCAGATGTCGATTGGT     LRQMSIG        1     0
CTGCGTCAGATGTGTATTGCG     LRQMCIA        1     0
CTGCGTCAGATTAATCCTCAG     LRQINPQ        1     0
CTGCGTCAGATTATTCCGCCG     LRQIIPP        1     0
CTGCGTCAGATTCCTGCTCCT     LRQIPAP        1     0
CTGCGTCAGCAGAATATTTAT     LRQQNIY        1     0
CTGCGTCAGCAGCCTTCATTG     LRQQPSL        1     0
CTGCGTCAGCATACTTCGGAG     LRQHTSE        1     0
CTGCGTCAGCATCCTAATATT     LRQHPNI        1     0
CTGCGTCAGCATGCTCCTTAT     LRQHAPY        1     0
CTGCGTCAGCATGCTCTTCCG     LRQHALP        1     0
CTGCGTCAGCATTCTCCTCCT     LRQHSPP        1     0
CTGCGTCAGCATTCTCCTCTG     LRQHSPL        1     0
CTGCGTCAGCATTTTCCTAGT     LRQHFPS        1     0
CTGCGTCAGCCGACTTTATCT     LRQPTLS        1     0
CTGCGTCAGCCGATGACTTCG     LRQPMTS        1     0
CTGCGTCAGCCGCCTACTCCG     LRQPPTP        1     0
CTGCGTCAGCCGGATGATACA     LRQPDDT        1     0
CTGCGTCAGCCGTCGCTTTTG     LRQPSLL        1     0
CTGCGTCAGCCGTCTACGATT     LRQPSTI        1     0
CTGCGTCAGCCGTCTATTATT     LRQPSII        1     0
CTGCGTCAGCCGTCTCCTCTG     LRQPSPL        1     0
CTGCGTCAGCCTAATCCTGAT     LRQPNPD        1     0
CTGCGTCAGCCTAGTCCTACT     LRQPSPT        1     0
CTGCGTCAGCCTATTCTTCTG     LRQPILL        1     0
CTGCGTCAGCCTCAGGGGTTG     LRQPQGL        1     0
CTGCGTCAGCCTCAGTCTCAG     LRQPQSQ        1     0
CTGCGTCAGCCTCCGCATAAT     LRQPPHN        1     0
CTGCGTCAGCCTCTGGCGTCG     LRQPLAS        1     0
CTGCGTCAGCCTCTGTCTCAT     LRQPLSH        1     0
CTGCGTCAGCCTGCGGAGCAT     LRQPAEH        1     0
CTGCGTCAGCCTGCGTTGATG     LRQPALM        1     0
CTGCGTCAGCTACCTACGCAT     LRQLPTH        1     0
CTGCGTCAGCTGAATCTTAGT     LRQLNLS        1     0
CTGCGTCAGCTGACTACTACG     LRQLTTT        1     0
CTGCGTCAGCTGACTGAGGTT     LRQLTEV        1     0
CTGCGTCAGCTGCATGATTTG     LRQLHDL        1     0
CTGCGTCAGCTGCCTTCGCTG     LRQLPSL        1     0
CTGCGTCAGCTTACGTCGCAT     LRQLTSH        1     0
CTGCGTCAGCTTCAGCCTAAT     LRQLQPN        1     0
CTGCGTCAGCTTGATGCGCAT     LRQLDAH        1     0
CTGCGTCAGCTTGATGGGCCT     LRQLDGP        1     0
CTGCGTCAGCTTGATTAGATG     LRQLDQM        1     0
CTGCGTCAGCTTGCTCCTCTT     LRQLAPL        1     0
CTGCGTCAGGAGACTCATGCT     LRQETHA        1     0
CTGCGTCAGGAGTATTATCCG     LRQEYYP        1     0
CTGCGTCAGGATCATATTCCG     LRQDHIP        1     0
CTGCGTCAGGATGTTACGATG     LRQDVTM        1     0
CTGCGTCAGGATGTTATGTTG     LRQDVML        1     0
CTGCGTCAGGATTGGCCGGAT     LRQDWPD        1     0
CTGCGTCAGGATTGGCCTCTT     LRQDWPL        1     0
CTGCGTCAGGATTGTCCTGTT     LRQDCPV        1     0
CTGCGTCAGGCGACTACTGGG     LRQATTG        1     0
CTGCGTCAGGCGGATACTAGG     LRQADTR        1     0
CTGCGTCAGGCGGCTCCGATG     LRQAAPM        1     0
CTGCGTCAGGCGGTTCCTGAT     LRQAVPD        1     0
CTGCGTCAGGCTAATTTTAAT     LRQANFN        1     0
CTGCGTCAGGCTCCTCTTCTT     LRQAPLL        1     0
CTGCGTCAGGCTGATACGACT     LRQADTT        1     0
CTGCGTCAGGCTGCTCCTCTG     LRQAAPL        1     0
CTGCGTCAGGCTTAGACTACG     LRQAQTT        1     0
CTGCGTCAGGCTTATATGCCG     LRQAYMP        1     0
CTGCGTCAGGGGACTACGCCG     LRQGTTP        1     0
CTGCGTCAGGGGCCTTCTCCG     LRQGPSP        1     0
CTGCGTCAGGGGGCTTCGCTT     LRQGASL        1     0
CTGCGTCAGGGGGTGGTGATT     LRQGVVI        1     0
CTGCGTCAGGGTCAGACTCCG     LRQGQTP        1     0
CTGCGTCAGGGTCCGACGTGC     LRQGPTC        1     0
CTGCGTCAGGGTCCTGCTGAG     LRQGPAE        1     0
CTGCGTCAGGGTCTTGAGAAT     LRQGLEN        1     0
CTGCGTCAGGGTGAGTTGCTG     LRQGELL        1     0
CTGCGTCAGGGTTTGCCGATG     LRQGLPM        1     0
CTGCGTCAGGTGCAGCCTTCG     LRQVQPS        1     0
CTGCGTCAGGTGGATCCTAAT     LRQVDPN        1     0
CTGCGTCAGGTGTATACTCTG     LRQVYTL        1     0
CTGCGTCAGGTTCCGTGGCTG     LRQVPWL        1     0
CTGCGTCAGGTTGTAATGTTT     LRQVVMF        1     0
CTGCGTCAGTATCCTCCGATG     LRQYPPM        1     0
CTGCGTCAGTATCTTCCTGCG     LRQYLPA        1     0
CTGCGTCAGTCGATTCCGCTT     LRQSIPL        1     0
CTGCGTCAGTCGCCTACTCCG     LRQSPTP        1     0
CTGCGTCAGTCGCCTCCTACG     LRQSPPT        1     0
CTGCGTCAGTCGGTGAATCCT     LRQSVNP        1     0
CTGCGTCAGTCTCCGGCTCCG     LRQSPAP        1     0
CTGCGTCAGTCTCCTACGTAG     LRQSPTQ        1     0
CTGCGTCAGTCTCTGGGTCCG     LRQSLGP        1     0
CTGCGTCAGTTGGCTGAGATT     LRQLAEI        1     0
CTGCGTCAGTTTAATCTTCCG     LRQFNLP        1     0
CTGCGTCAGTTTAGTAGTTGT     LRQFSSC        1     0
CTGCGTCATAATATTTCTAAT     LRHNISN        1     0
CTGCGTCATACGAATCCTGTG     LRHTNPV        1     0
CTGCGTCATACGAATCTTACT     LRHTNLT        1     0
CTGCGTCATACGAGTTCGTGG     LRHTSSW        1     0
CTGCGTCATACGATGTATTCT     LRHTMYS        1     0
CTGCGTCATACGCCTAATCTG     LRHTPNL        1     0
CTGCGTCATACGCCTGCGTGT     LRHTPAC        1     0
CTGCGTCATACGGGGCCTATG     LRHTGPM        1     0
CTGCGTCATACTACTCCTACT     LRHTTPT        1     0
CTGCGTCATACTCCCGTGCCT     LRHTPVP        1     0
CTGCGTCATACTCCTACGCTT     LRHTPTL        1     0
CTGCGTCATACTCCTGTGCCT     LRHTPVP        1     0
CTGCGTCATACTCTGAATACT     LRHTLNT        1     0
CTGCGTCATACTGAGCCTTTT     LRHTEPF        1     0
CTGCGTCATACTGCTCATACG     LRHTAHT        1     0
CTGCGTCATACTGTTACTATT     LRHTVTI        1     0
CTGCGTCATACTTGGCTGCAT     LRHTWLH        1     0
CTGCGTCATAGTACGGCGCTG     LRHSTAL        1     0
CTGCGTCATATGACGGATCTG     LRHMTDL        1     0
CTGCGTCATATGACTACGAAT     LRHMTTN        1     0
CTGCGTCATATGCATAATACT     LRHMHNT        1     0
CTGCGTCATATGGTGTCGATT     LRHMVSI        1     0
CTGCGTCATATTGCGCCTTTG     LRHIAPL        1     0
CTGCGTCATATTGCTCCTATG     LRHIAPM        1     0
CTGCGTCATCAGCCGTCGTCT     LRHQPSS        1     0
CTGCGTCATCAGCCTCTGTTG     LRHQPLL        1     0
CTGCGTCATCAGCCTTCGATT     LRHQPSI        1     0
CTGCGTCATCAGCTTCCTCAG     LRHQLPQ        1     0
CTGCGTCATCATCCGGCTCAT     LRHHPAH        1     0
CTGCGTCATCCGAATTAGGTG     LRHPNQV        1     0
CTGCGTCATCCGACTCCTCCG     LRHPTPP        1     0
CTGCGTCATCCGAGTATGTCT     LRHPSMS        1     0
CTGCGTCATCCGATTAATCCT     LRHPINP        1     0
CTGCGTCATCCGCAGCTTACT     LRHPQLT        1     0
CTGCGTCATCCGCCTGTGTAT     LRHPPVY        1     0
CTGCGTCATCCGGATCCTCCT     LRHPDPP        1     0
CTGCGTCATCCGGCTCAGGAT     LRHPAQD        1     0
CTGCGTCATCCGGTTACTTCG     LRHPVTS        1     0
CTGCGTCATCCGTCTATGTTG     LRHPSML        1     0
CTGCGTCATCCGTCTCAGTAG     LRHPSQQ        1     0
CTGCGTCATCCGTTGGCTCCG     LRHPLAP        1     0
CTGCGTCATCCGTTTGAGTCT     LRHPFES        1     0
CTGCGTCATCCTACTACGGCG     LRHPTTA        1     0
CTGCGTCATCCTACTCAGTTT     LRHPTQF        1     0
CTGCGTCATCCTACTTCTCCG     LRHPTSP        1     0
CTGCGTCATCCTCTGGAGATG     LRHPLEM        1     0
CTGCGTCATCCTGCTTCTTCT     LRHPASS        1     0
CTGCGTCATCCTGGGCCGGTG     LRHPGPV        1     0
CTGCGTCATCCTGTTCTGGTG     LRHPVLV        1     0
CTGCGTCATCGTACTGCTCCT     LRHRTAP        1     0
CTGCGTCATCTGCTGACGGCT     LRHLLTA        1     0
CTGCGTCATCTTCCTAATTAT     LRHLPNY        1     0
CTGCGTCATCTTGCGCATCCT     LRHLAHP        1     0
CTGCGTCATCTTGCGGCGCCT     LRHLAAP        1     0
CTGCGTCATCTTGCTTTGAAG     LRHLALK        1     0
CTGCGTCATGAACTGCATAAT     LRHELHN        1     0
CTGCGTCATGAGGCGCGGCCT     LRHEARP        1     0
CTGCGTCATGAGGTTGTGTCG     LRHEVVS        1     0
CTGCGTCATGATCAGGGTGCT     LRHDQGA        1     0
CTGCGTCATGATCATATGAGT     LRHDHMS        1     0
CTGCGTCATGATCCTAATTGG     LRHDPNW        1     0
CTGCGTCATGATCTGTTTACT     LRHDLFT        1     0
CTGCGTCATGATCTTAGTCAG     LRHDLSQ        1     0
CTGCGTCATGATCTTCAGCAG     LRHDLQQ        1     0
CTGCGTCATGATCTTGAGTTG     LRHDLEL        1     0
CTGCGTCATGATGATGCTTGG     LRHDDAW        1     0
CTGCGTCATGATGCGTCTCCT     LRHDASP        1     0
CTGCGTCATGATGCTGCTACG     LRHDAAT        1     0
CTGCGTCATGATGTTTGGGTG     LRHDVWV        1     0
CTGCGTCATGATTCTGCTCCT     LRHDSAP        1     0
CTGCGTCATGCACCTTCGCTT     LRHAPSL        1     0
CTGCGTCATGCGCCTACGGTT     LRHAPTV        1     0
CTGCGTCATGCGGCGCCGGTT     LRHAAPV        1     0
CTGCGTCATGCGTATCATCCG     LRHAYHP        1     0
CTGCGTCATGCTAATCAGTGG     LRHANQW        1     0
CTGCGTCATGCTACTACGCTG     LRHATTL        1     0
CTGCGTCATGCTAGTTATAGT     LRHASYS        1     0
CTGCGTCATGCTCCTCTTGGT     LRHAPLG        1     0
CTGCGTCATGCTGAGCCGTGT     LRHAEPC        1     0
CTGCGTCATGCTGCTCCTCGT     LRHAAPR        1     0
CTGCGTCATGCTGTTCAGGTT     LRHAVQV        1     0
CTGCGTCATGCTGTTCCGACT     LRHAVPT        1     0
CTGCGTCATGGTAATCTGCCG     LRHGNLP        1     0
CTGCGTCATGTGCATGTGCTG     LRHVHVL        1     0
CTGCGTCATGTGCCGTATAAT     LRHVPYN        1     0
CTGCGTCATGTGCGTGATTAT     LRHVRDY        1     0
CTGCGTCATGTGGGGCCTAAT     LRHVGPN        1     0
CTGCGTCATGTTCCGGGGTCT     LRHVPGS        1     0
CTGCGTCATGTTGGGTTGCCG     LRHVGLP        1     0
CTGCGTCATGTTGTTAGTCCG     LRHVVSP        1     0
CTGCGTCATTAGCCTATTGTG     LRHQPIV        1     0
CTGCGTCATTCGCTTGCTTAT     LRHSLAY        1     0
CTGCGTCATTCGTTTCCTCCT     LRHSFPP        1     0
CTGCGTCATTCTACTCCTACG     LRHSTPT        1     0
CTGCGTCATTCTCATCTTCTT     LRHSHLL        1     0
CTGCGTCATTCTTGGCTTGTT     LRHSWLV        1     0
CTGCGTCATTGTCCTTCTGAT     LRHCPSD        1     0
CTGCGTCCACAGCTTCTTACT     LRPQLLT        1     0
CTGCGTCCCACGGATCATCCT     LRPTDHP        1     0
CTGCGTCCCTCTTCGCCTTGT     LRPSSPC        1     0
CTGCGTCCGAATAATACTCAT     LRPNNTH        1     0
CTGCGTCCGAATAATTTGGCT     LRPNNLA        1     0
CTGCGTCCGAATAGTGTTCCG     LRPNSVP        1     0
CTGCGTCCGAATCATACTGAT     LRPNHTD        1     0
CTGCGTCCGAATCTTATGCCT     LRPNLMP        1     0
CTGCGTCCGAATGCTTCTTTT     LRPNASF        1     0
CTGCGTCCGAATGGGCTGGAG     LRPNGLE        1     0
CTGCGTCCGACGAATCCTTAT     LRPTNPY        1     0
CTGCGTCCGACGACGAATTCG     LRPTTNS        1     0
CTGCGTCCGACGATGACTACT     LRPTMTT        1     0
CTGCGTCCGACGATTAGTTTT     LRPTISF        1     0
CTGCGTCCGACGCCGAATGCT     LRPTPNA        1     0
CTGCGTCCGACGGCTCTGATG     LRPTALM        1     0
CTGCGTCCGACGGTTCTGCCG     LRPTVLP        1     0
CTGCGTCCGACGGTTCTTACG     LRPTVLT        1     0
CTGCGTCCGACGTAGACTATT     LRPTQTI        1     0
CTGCGTCCGACGTATCCTAAT     LRPTYPN        1     0
CTGCGTCCGACGTCTGATTGG     LRPTSDW        1     0
CTGCGTCCGACGTGGTTTGTT     LRPTWFV        1     0
CTGCGTCCGACGTGTCTTGCT     LRPTCLA        1     0
CTGCGTCCGACTACGCCTGGT     LRPTTPG        1     0
CTGCGTCCGACTACTCATCCG     LRPTTHP        1     0
CTGCGTCCGACTACTTGTTTG     LRPTTCL        1     0
CTGCGTCCGACTAGTATGCCG     LRPTSMP        1     0
CTGCGTCCGACTAGTCATAAT     LRPTSHN        1     0
CTGCGTCCGACTATGCCGTAT     LRPTMPY        1     0
CTGCGTCCGACTATTACTACG     LRPTITT        1     0
CTGCGTCCGACTATTCTTTTT     LRPTILF        1     0
CTGCGTCCGACTCATACTGGT     LRPTHTG        1     0
CTGCGTCCGACTCTGCCTACT     LRPTLPT        1     0
CTGCGTCCGACTCTTTGGTAT     LRPTLWY        1     0
CTGCGTCCGACTGATCCTCAT     LRPTDPH        1     0
CTGCGTCCGACTGCGATGCTT     LRPTAML        1     0
CTGCGTCCGACTGCGCTGCTT     LRPTALL        1     0
CTGCGTCCGACTGCTCTGCAG     LRPTALQ        1     0
CTGCGTCCGACTGCTGATGAG     LRPTADE        1     0
CTGCGTCCGACTGGGCAGTAT     LRPTGQY        1     0
CTGCGTCCGACTTAGCTTCTT     LRPTQLL        1     0
CTGCGTCCGACTTTTGCTCTG     LRPTFAL        1     0
CTGCGTCCGAGGCTGGATATT     LRPRLDI        1     0
CTGCGTCCGAGTACTAATCAT     LRPSTNH        1     0
CTGCGTCCGAGTAGTATTAAG     LRPSSIK        1     0
CTGCGTCCGAGTATGGCTTAT     LRPSMAY        1     0
CTGCGTCCGAGTCAGACTATG     LRPSQTM        1     0
CTGCGTCCGAGTCAGCCGTAT     LRPSQPY        1     0
CTGCGTCCGAGTCCTGCGCAT     LRPSPAH        1     0
CTGCGTCCGAGTCCTGCTGCT     LRPSPAA        1     0
CTGCGTCCGAGTCCTTCTTTT     LRPSPSF        1     0
CTGCGTCCGAGTCCTTTTCCG     LRPSPFP        1     0
CTGCGTCCGAGTGCGTTGTCT     LRPSALS        1     0
CTGCGTCCGAGTGCTATTTGG     LRPSAIW        1     0
CTGCGTCCGAGTTCGACGAAT     LRPSSTN        1     0
CTGCGTCCGAGTTCGTTTATG     LRPSSFM        1     0
CTGCGTCCGAGTTGGGTTGTT     LRPSWVV        1     0
CTGCGTCCGATGAATGCTCTT     LRPMNAL        1     0
CTGCGTCCGATGACTGGTATT     LRPMTGI        1     0
CTGCGTCCGATGATTTATATG     LRPMIYM        1     0
CTGCGTCCGATGGATATTACT     LRPMDIT        1     0
CTGCGTCCGATGTCGGATATT     LRPMSDI        1     0
CTGCGTCCGATGTCGTATATT     LRPMSYI        1     0
CTGCGTCCGATGTGTCCGATT     LRPMCPI        1     0
CTGCGTCCGATGTGTTAGACT     LRPMCQT        1     0
CTGCGTCCGATGTTTTCTTTG     LRPMFSL        1     0
CTGCGTCCGATTACTCAGTGG     LRPITQW        1     0
CTGCGTCCGATTACTTCGCTG     LRPITSL        1     0
CTGCGTCCGATTAGTTTTCTT     LRPISFL        1     0
CTGCGTCCGATTCAGCCTTTT     LRPIQPF        1     0
CTGCGTCCGATTCAGGATAGT     LRPIQDS        1     0
CTGCGTCCGATTCATATTGCT     LRPIHIA        1     0
CTGCGTCCGATTCCTGGTTCG     LRPIPGS        1     0
CTGCGTCCGATTCCTTAGAGT     LRPIPQS        1     0
CTGCGTCCGATTCTGTAGGTT     LRPILQV        1     0
CTGCGTCCGATTGGGGTGTCG     LRPIGVS        1     0
CTGCGTCCGATTGTGAGTGTT     LRPIVSV        1     0
CTGCGTCCGATTTATATTTCG     LRPIYIS        1     0
CTGCGTCCGATTTATGCTCCT     LRPIYAP        1     0
CTGCGTCCGATTTCGCATCCG     LRPISHP        1     0
CTGCGTCCGATTTCTGCTGTT     LRPISAV        1     0
CTGCGTCCGATTTGGGCTCTT     LRPIWAL        1     0
CTGCGTCCGCATACTCTTTCT     LRPHTLS        1     0
CTGCGTCCGCATATTCCGCGT     LRPHIPR        1     0
CTGCGTCCGCATCCGCCTATT     LRPHPPI        1     0
CTGCGTCCGCATCTGCATCCG     LRPHLHP        1     0
CTGCGTCCGCATCTTGTTATT     LRPHLVI        1     0
CTGCGTCCGCATCTTTGGCAG     LRPHLWQ        1     0
CTGCGTCCGCATGCGTCGGAT     LRPHASD        1     0
CTGCGTCCGCATGCTCCGGTG     LRPHAPV        1     0
CTGCGTCCGCATGTTCGTCAT     LRPHVRH        1     0
CTGCGTCCGCATTGTTCGCAG     LRPHCSQ        1     0
CTGCGTCCGCCGAATGCGATT     LRPPNAI        1     0
CTGCGTCCGCCGACGGTGTAT     LRPPTVY        1     0
CTGCGTCCGCCGACTAATCTG     LRPPTNL        1     0
CTGCGTCCGCCGACTACTCAT     LRPPTTH        1     0
CTGCGTCCGCCGACTGAGATT     LRPPTEI        1     0
CTGCGTCCGCCGACTTTTAAG     LRPPTFK        1     0
CTGCGTCCGCCGCCGTTGTCG     LRPPPLS        1     0
CTGCGTCCGCCGCCTAAGTTT     LRPPPKF        1     0
CTGCGTCCGCCGCCTATTACG     LRPPPIT        1     0
CTGCGTCCGCCGCCTGCTGAT     LRPPPAD        1     0
CTGCGTCCGCCGCCTGTTATG     LRPPPVM        1     0
CTGCGTCCGCCGCTGACTCAG     LRPPLTQ        1     0
CTGCGTCCGCCGGATTTTCGT     LRPPDFR        1     0
CTGCGTCCGCCGGGGCCGTTG     LRPPGPL        1     0
CTGCGTCCGCCGTATAATCTG     LRPPYNL        1     0
CTGCGTCCGCCGTCTTATGCG     LRPPSYA        1     0
CTGCGTCCGCCTAATGTGCCT     LRPPNVP        1     0
CTGCGTCCGCCTACGCTGCAG     LRPPTLQ        1     0
CTGCGTCCGCCTACTCTGGCG     LRPPTLA        1     0
CTGCGTCCGCCTATGTTTTAT     LRPPMFY        1     0
CTGCGTCCGCCTATTGGGTCT     LRPPIGS        1     0
CTGCGTCCGCCTCAGGGGTGG     LRPPQGW        1     0
CTGCGTCCGCCTCCGTGTCCT     LRPPPCP        1     0
CTGCGTCCGCCTCCTCCTCCT     LRPPPPP        1     0
CTGCGTCCGCCTCTTTTGTTT     LRPPLLF        1     0
CTGCGTCCGCCTGATACGAGG     LRPPDTR        1     0
CTGCGTCCGCCTGCTATTGGT     LRPPAIG        1     0
CTGCGTCCGCCTTCGTATGTT     LRPPSYV        1     0
CTGCGTCCGCCTTCTCATATT     LRPPSHI        1     0
CTGCGTCCGCCTTGGCATTGG     LRPPWHW        1     0
CTGCGTCCGCCTTTGCCGGGG     LRPPLPG        1     0
CTGCGTCCGCCTTTTACGCTG     LRPPFTL        1     0
CTGCGTCCGCTGAATAATTCG     LRPLNNS        1     0
CTGCGTCCGCTGAGTCATCAT     LRPLSHH        1     0
CTGCGTCCGCTGCATTGGCTG     LRPLHWL        1     0
CTGCGTCCGCTGCCTCCTCAT     LRPLPPH        1     0
CTGCGTCCGCTGCCTTATGTT     LRPLPYV        1     0
CTGCGTCCGCTGTCTGGGTAT     LRPLSGY        1     0
CTGCGTCCGCTGTGTCCTAGT     LRPLCPS        1     0
CTGCGTCCGCTGTTTCCGGAT     LRPLFPD        1     0
CTGCGTCCGCTTAGTGTTATG     LRPLSVM        1     0
CTGCGTCCGCTTCATCCGATT     LRPLHPI        1     0
CTGCGTCCGCTTCCGATTATG     LRPLPIM        1     0
CTGCGTCCGCTTCCGCCGCTG     LRPLPPL        1     0
CTGCGTCCGCTTCCGGTGTAT     LRPLPVY        1     0
CTGCGTCCGCTTCCTGCTGGT     LRPLPAG        1     0
CTGCGTCCGCTTGCTGTTCAT     LRPLAVH        1     0
CTGCGTCCGCTTTCTATTGAG     LRPLSIE        1     0
CTGCGTCCGGAGACTTGGTGC     LRPETWC        1     0
CTGCGTCCGGAGAGGCTGATT     LRPERLI        1     0
CTGCGTCCGGAGCTGATTCAG     LRPELIQ        1     0
CTGCGTCCGGAGCTGTTTCAT     LRPELFH        1     0
CTGCGTCCGGAGCTTAGGGAT     LRPELRD        1     0
CTGCGTCCGGAGCTTATTCGG     LRPELIR        1     0
CTGCGTCCGGAGCTTTCGACT     LRPELST        1     0
CTGCGTCCGGAGCTTTCGCCT     LRPELSP        1     0
CTGCGTCCGGAGGCTCCTACG     LRPEAPT        1     0
CTGCGTCCGGAGGCTTCGCAT     LRPEASH        1     0
CTGCGTCCGGAGGGTAGTTAT     LRPEGSY        1     0
CTGCGTCCGGAGTATCTTTCG     LRPEYLS        1     0
CTGCGTCCGGAGTTTCCGTCT     LRPEFPS        1     0
CTGCGTCCGGATACTCATGAT     LRPDTHD        1     0
CTGCGTCCGGATAGGCCTGAG     LRPDRPE        1     0
CTGCGTCCGGATATTCTGCAT     LRPDILH        1     0
CTGCGTCCGGATCAGCAGCCG     LRPDQQP        1     0
CTGCGTCCGGATCAGTGGAGG     LRPDQWR        1     0
CTGCGTCCGGATCATCAGCTT     LRPDHQL        1     0
CTGCGTCCGGATCATCCTAGG     LRPDHPR        1     0
CTGCGTCCGGATGATAGTCTT     LRPDDSL        1     0
CTGCGTCCGGATGCTAGGATT     LRPDARI        1     0
CTGCGTCCGGATGGTCTTAGG     LRPDGLR        1     0
CTGCGTCCGGATTATGGGCGG     LRPDYGR        1     0
CTGCGTCCGGATTTGATTTCT     LRPDLIS        1     0
CTGCGTCCGGCGAATTCTTGT     LRPANSC        1     0
CTGCGTCCGGCGACTCATGCG     LRPATHA        1     0
CTGCGTCCGGCGCATATTTGG     LRPAHIW        1     0
CTGCGTCCGGCGCTTTCGCAT     LRPALSH        1     0
CTGCGTCCGGCGTATTTTACT     LRPAYFT        1     0
CTGCGTCCGGCGTCTCTGTCT     LRPASLS        1     0
CTGCGTCCGGCGTGTCTTTGG     LRPACLW        1     0
CTGCGTCCGGCGTTTCCTATT     LRPAFPI        1     0
CTGCGTCCGGCGTTTCTTGAG     LRPAFLE        1     0
CTGCGTCCGGCTAATCCTCCT     LRPANPP        1     0
CTGCGTCCGGCTACTAATTGG     LRPATNW        1     0
CTGCGTCCGGCTACTACGCTG     LRPATTL        1     0
CTGCGTCCGGCTAGTGATTGG     LRPASDW        1     0
CTGCGTCCGGCTCATCCTTGG     LRPAHPW        1     0
CTGCGTCCGGCTCCTCAGACT     LRPAPQT        1     0
CTGCGTCCGGCTCTTACTAGT     LRPALTS        1     0
CTGCGTCCGGCTGAGAATGAG     LRPAENE        1     0
CTGCGTCCGGCTGCGAAGGTT     LRPAAKV        1     0
CTGCGTCCGGCTGCTATTGCT     LRPAAIA        1     0
CTGCGTCCGGCTGCTTCTCTT     LRPAASL        1     0
CTGCGTCCGGCTGGTAATGGG     LRPAGNG        1     0
CTGCGTCCGGCTGTTCTGAAT     LRPAVLN        1     0
CTGCGTCCGGCTTAGATTGTT     LRPAQIV        1     0
CTGCGTCCGGCTTTGGCGATG     LRPALAM        1     0
CTGCGTCCGGCTTTGTCGATG     LRPALSM        1     0
CTGCGTCCGGCTTTTTTGGCG     LRPAFLA        1     0
CTGCGTCCGGGGAATCTTGTG     LRPGNLV        1     0
CTGCGTCCGGGGATTCTGTTT     LRPGILF        1     0
CTGCGTCCGGGGCCGTGGACT     LRPGPWT        1     0
CTGCGTCCGGGGCCTGTGCTT     LRPGPVL        1     0
CTGCGTCCGGGGGCCCTGTCT     LRPGALS        1     0
CTGCGTCCGGGGGGTCCTACG     LRPGGPT        1     0
CTGCGTCCGGGGTAGCCTGGT     LRPGQPG        1     0
CTGCGTCCGGGTCAGGTTCAG     LRPGQVQ        1     0
CTGCGTCCGGGTCCGATGCCT     LRPGPMP        1     0
CTGCGTCCGGGTCCTACGACG     LRPGPTT        1     0
CTGCGTCCGGGTCCTACGCTG     LRPGPTL        1     0
CTGCGTCCGGGTCCTATTAAG     LRPGPIK        1     0
CTGCGTCCGGGTCCTTCTTCT     LRPGPSS        1     0
CTGCGTCCGGGTGAGGTGCCT     LRPGEVP        1     0
CTGCGTCCGGGTGCGTTGAAT     LRPGALN        1     0
CTGCGTCCGGGTGTGGTGATT     LRPGVVI        1     0
CTGCGTCCGGTGACTTAGACG     LRPVTQT        1     0
CTGCGTCCGGTGACTTGGCCG     LRPVTWP        1     0
CTGCGTCCGGTGATTGATGTT     LRPVIDV        1     0
CTGCGTCCGGTGCAGGTTCCT     LRPVQVP        1     0
CTGCGTCCGGTGCCGGCTCTT     LRPVPAL        1     0
CTGCGTCCGGTGGCTCATGAT     LRPVAHD        1     0
CTGCGTCCGGTGGGTGAGTCG     LRPVGES        1     0
CTGCGTCCGGTGGTGCCGCCT     LRPVVPP        1     0
CTGCGTCCGGTGGTGGCGCTT     LRPVVAL        1     0
CTGCGTCCGGTGGTGTATGTT     LRPVVYV        1     0
CTGCGTCCGGTTACGTTTTCT     LRPVTFS        1     0
CTGCGTCCGGTTACTCCTAGT     LRPVTPS        1     0
CTGCGTCCGGTTATGGTGCTT     LRPVMVL        1     0
CTGCGTCCGGTTCCTAATAAT     LRPVPNN        1     0
CTGCGTCCGGTTCCTATTGTG     LRPVPIV        1     0
CTGCGTCCGGTTGCGGATGGT     LRPVADG        1     0
CTGCGTCCGGTTTATCCGTAT     LRPVYPY        1     0
CTGCGTCCGTAGACTTCTCCT     LRPQTSP        1     0
CTGCGTCCGTAGATGCAGCCT     LRPQMQP        1     0
CTGCGTCCGTAGGTGAGTTAT     LRPQVSY        1     0
CTGCGTCCGTATACGCCTCTT     LRPYTPL        1     0
CTGCGTCCGTATACTCCTAGT     LRPYTPS        1     0
CTGCGTCCGTATCCGGCTGTT     LRPYPAV        1     0
CTGCGTCCGTCGATGCCTGAT     LRPSMPD        1     0
CTGCGTCCGTCGGATCCTATG     LRPSDPM        1     0
CTGCGTCCGTCGGCGAGTTGG     LRPSASW        1     0
CTGCGTCCGTCGTATACTGCT     LRPSYTA        1     0
CTGCGTCCGTCGTGGAATTGG     LRPSWNW        1     0
CTGCGTCCGTCTAGTATTTCT     LRPSSIS        1     0
CTGCGTCCGTCTATGACGAAG     LRPSMTK        1     0
CTGCGTCCGTCTATTCAGCCT     LRPSIQP        1     0
CTGCGTCCGTCTATTCCTGTG     LRPSIPV        1     0
CTGCGTCCGTCTCAGATTACG     LRPSQIT        1     0
CTGCGTCCGTCTGCTAGTACT     LRPSAST        1     0
CTGCGTCCGTCTGCTATGCTT     LRPSAML        1     0
CTGCGTCCGTCTGGGAATCTG     LRPSGNL        1     0
CTGCGTCCGTCTGGTCCTTTT     LRPSGPF        1     0
CTGCGTCCGTCTGTGTCGATG     LRPSVSM        1     0
CTGCGTCCGTCTTATCCTGTG     LRPSYPV        1     0
CTGCGTCCGTCTTTGGCTCCT     LRPSLAP        1     0
CTGCGTCCGTCTTTTCCTCCT     LRPSFPP        1     0
CTGCGTCCGTGGCAGCCGTTT     LRPWQPF        1     0
CTGCGTCCGTGGCCTCAGATG     LRPWPQM        1     0
CTGCGTCCGTGGTCTACTTTT     LRPWSTF        1     0
CTGCGTCCGTGTCATCAGCAT     LRPCHQH        1     0
CTGCGTCCGTGTCATGCGATG     LRPCHAM        1     0
CTGCGTCCGTTGACTATTCCT     LRPLTIP        1     0
CTGCGTCCGTTGACTTGGGAT     LRPLTWD        1     0
CTGCGTCCGTTGCATCAGCTG     LRPLHQL        1     0
CTGCGTCCGTTGCCTACTCTG     LRPLPTL        1     0
CTGCGTCCGTTGCCTTAGACT     LRPLPQT        1     0
CTGCGTCCGTTGTCGCCTGTG     LRPLSPV        1     0
CTGCGTCCGTTGTTGCCTAAT     LRPLLPN        1     0
CTGCGTCCGTTTCCTGAGTGT     LRPFPEC        1     0
CTGCGTCCGTTTGCGACTAAT     LRPFATN        1     0
CTGCGTCCGTTTTTGCAGTAT     LRPFLQY        1     0
CTGCGTCCTAATCATGATCGT     LRPNHDR        1     0
CTGCGTCCTAATCCTACTATG     LRPNPTM        1     0
CTGCGTCCTAATCCTGATCCG     LRPNPDP        1     0
CTGCGTCCTAATCCTTCGGTT     LRPNPSV        1     0
CTGCGTCCTAATGAGATTCAT     LRPNEIH        1     0
CTGCGTCCTAATGATCTTTCG     LRPNDLS        1     0
CTGCGTCCTAATGCTCTGCAT     LRPNALH        1     0
CTGCGTCCTAATTCGTCTGGG     LRPNSSG        1     0
CTGCGTCCTAATTCTACTCAT     LRPNSTH        1     0
CTGCGTCCTAATTCTACTGAT     LRPNSTD        1     0
CTGCGTCCTAATTCTCTTTTG     LRPNSLL        1     0
CTGCGTCCTAATTCTTTTGGT     LRPNSFG        1     0
CTGCGTCCTAATTGGCCTTCG     LRPNWPS        1     0
CTGCGTCCTACGAGTCCTCCG     LRPTSPP        1     0
CTGCGTCCTACGCCGCTGGAT     LRPTPLD        1     0
CTGCGTCCTACGCCTAATCCT     LRPTPNP        1     0
CTGCGTCCTACGCTTGGGAGT     LRPTLGS        1     0
CTGCGTCCTACGTCGCCTCAG     LRPTSPQ        1     0
CTGCGTCCTACGTCGGCGTCT     LRPTSAS        1     0
CTGCGTCCTACGTCTTCGAAT     LRPTSSN        1     0
CTGCGTCCTACTACTACTTCT     LRPTTTS        1     0
CTGCGTCCTACTACTCTTCTG     LRPTTLL        1     0
CTGCGTCCTACTCAGCCTTCT     LRPTQPS        1     0
CTGCGTCCTACTCAGCTTTAT     LRPTQLY        1     0
CTGCGTCCTACTCCTACTCCG     LRPTPTP        1     0
CTGCGTCCTACTCTGCATATT     LRPTLHI        1     0
CTGCGTCCTACTCTGCTTGAT     LRPTLLD        1     0
CTGCGTCCTACTCTTACTTTT     LRPTLTF        1     0
CTGCGTCCTACTGAGGTTACG     LRPTEVT        1     0
CTGCGTCCTACTGATTGTCCT     LRPTDCP        1     0
CTGCGTCCTACTGCTAAGCCT     LRPTAKP        1     0
CTGCGTCCTACTGCTCATACT     LRPTAHT        1     0
CTGCGTCCTACTTCTCTGCAT     LRPTSLH        1     0
CTGCGTCCTACTTGGGCTTAG     LRPTWAQ        1     0
CTGCGTCCTACTTTGCAGTCG     LRPTLQS        1     0
CTGCGTCCTAGTATTATGCCT     LRPSIMP        1     0
CTGCGTCCTAGTCAGACTCCT     LRPSQTP        1     0
CTGCGTCCTAGTCAGCTTCTG     LRPSQLL        1     0
CTGCGTCCTAGTCATTCTATT     LRPSHSI        1     0
CTGCGTCCTAGTCCGTTTCCT     LRPSPFP        1     0
CTGCGTCCTAGTCCTGCGTGT     LRPSPAC        1     0
CTGCGTCCTAGTCTGCAGCCT     LRPSLQP        1     0
CTGCGTCCTAGTGCTCATCTG     LRPSAHL        1     0
CTGCGTCCTAGTTCTACTCAT     LRPSSTH        1     0
CTGCGTCCTATGAATCTGGTT     LRPMNLV        1     0
CTGCGTCCTATGACGTATTCT     LRPMTYS        1     0
CTGCGTCCTATGACTACTTCT     LRPMTTS        1     0
CTGCGTCCTATGACTCCTGTT     LRPMTPV        1     0
CTGCGTCCTATGAGTGCTCAG     LRPMSAQ        1     0
CTGCGTCCTATGCCTCCGCGG     LRPMPPR        1     0
CTGCGTCCTATGCCTCCGTCG     LRPMPPS        1     0
CTGCGTCCTATGGGTCAGCAT     LRPMGQH        1     0
CTGCGTCCTATGGTGGCTTTG     LRPMVAL        1     0
CTGCGTCCTATGGTTGTGCAT     LRPMVVH        1     0
CTGCGTCCTATGTGTTGGGTG     LRPMCWV        1     0
CTGCGTCCTATTAATGGGTTT     LRPINGF        1     0
CTGCGTCCTATTATTTCGATG     LRPIISM        1     0
CTGCGTCCTATTCAGACTCGT     LRPIQTR        1     0
CTGCGTCCTATTCCTGTTTTT     LRPIPVF        1     0
CTGCGTCCTATTCCTTCTATT     LRPIPSI        1     0
CTGCGTCCTATTCTTTCTGGG     LRPILSG        1     0
CTGCGTCCTCAGATGACTCTT     LRPQMTL        1     0
CTGCGTCCTCAGCATCAGCCG     LRPQHQP        1     0
CTGCGTCCTCAGCCGACTATG     LRPQPTM        1     0
CTGCGTCCTCAGCTGTGTGTG     LRPQLCV        1     0
CTGCGTCCTCAGCTTTCTGTG     LRPQLSV        1     0
CTGCGTCCTCAGGCTCATCCG     LRPQAHP        1     0
CTGCGTCCTCAGGCTCTGCAT     LRPQALH        1     0
CTGCGTCCTCAGGGTGATACG     LRPQGDT        1     0
CTGCGTCCTCAGTCGTCGAAT     LRPQSSN        1     0
CTGCGTCCTCATACTCCTCCG     LRPHTPP        1     0
CTGCGTCCTCATCATCCTACT     LRPHHPT        1     0
CTGCGTCCTCATGTGGCGTAT     LRPHVAY        1     0
CTGCGTCCTCATTCGGGGCTT     LRPHSGL        1     0
CTGCGTCCTCATTCTCTGCAT     LRPHSLH        1     0
CTGCGTCCTCATTCTTTGCCT     LRPHSLP        1     0
CTGCGTCCTCATTGGCATACT     LRPHWHT        1     0
CTGCGTCCTCATTTTCAGCAT     LRPHFQH        1     0
CTGCGTCCTCCGAAGGTTTGG     LRPPKVW        1     0
CTGCGTCCTCCGAATCAGGCT     LRPPNQA        1     0
CTGCGTCCTCCGACGGGGCTG     LRPPTGL        1     0
CTGCGTCCTCCGACTTTGGTG     LRPPTLV        1     0
CTGCGTCCTCCGAGTAATCAT     LRPPSNH        1     0
CTGCGTCCTCCGAGTGCTCCT     LRPPSAP        1     0
CTGCGTCCTCCGCATCATGAG     LRPPHHE        1     0
CTGCGTCCTCCGCCGACTCTT     LRPPPTL        1     0
CTGCGTCCTCCGCCTATGTCG     LRPPPMS        1     0
CTGCGTCCTCCGCCTTCGGGT     LRPPPSG        1     0
CTGCGTCCTCCGCTGAATATG     LRPPLNM        1     0
CTGCGTCCTCCGCTGCCTCCT     LRPPLPP        1     0
CTGCGTCCTCCGGAGGCTGCT     LRPPEAA        1     0
CTGCGTCCTCCGGTGGCGTGG     LRPPVAW        1     0
CTGCGTCCTCCGTATACTCTT     LRPPYTL        1     0
CTGCGTCCTCCGTTGATGGCT     LRPPLMA        1     0
CTGCGTCCTCCTACGATTCTG     LRPPTIL        1     0
CTGCGTCCTCCTACGATTGCT     LRPPTIA        1     0
CTGCGTCCTCCTACTCTGCCT     LRPPTLP        1     0
CTGCGTCCTCCTACTGCGCAT     LRPPTAH        1     0
CTGCGTCCTCCTACTGCTACG     LRPPTAT        1     0
CTGCGTCCTCCTAGTCATCTG     LRPPSHL        1     0
CTGCGTCCTCCTATGCTGCCG     LRPPMLP        1     0
CTGCGTCCTCCTATGGTGACG     LRPPMVT        1     0
CTGCGTCCTCCTCATACGGTT     LRPPHTV        1     0
CTGCGTCCTCCTCATATTAAT     LRPPHIN        1     0
CTGCGTCCTCCTCATCATCCT     LRPPHHP        1     0
CTGCGTCCTCCTCATTATCCT     LRPPHYP        1     0
CTGCGTCCTCCTCCTAGTACT     LRPPPST        1     0
CTGCGTCCTCCTCCTAGTGTG     LRPPPSV        1     0
CTGCGTCCTCCTCCTTATCTT     LRPPPYL        1     0
CTGCGTCCTCCTCCTTTTCTG     LRPPPFL        1     0
CTGCGTCCTCCTCTGCCGGGT     LRPPLPG        1     0
CTGCGTCCTCCTCTGTTTCAG     LRPPLFQ        1     0
CTGCGTCCTCCTCTTATGCTT     LRPPLML        1     0
CTGCGTCCTCCTCTTCCTGTT     LRPPLPV        1     0
CTGCGTCCTCCTGATGGTCCT     LRPPDGP        1     0
CTGCGTCCTCCTGATTTTACT     LRPPDFT        1     0
CTGCGTCCTCCTGCGCCTTTT     LRPPAPF        1     0
CTGCGTCCTCCTGCTCCTCTT     LRPPAPL        1     0
CTGCGTCCTCCTGCTTCTTGT     LRPPASC        1     0
CTGCGTCCTCCTGTGTATGTT     LRPPVYV        1     0
CTGCGTCCTCCTTAGATGAAG     LRPPQMK        1     0
CTGCGTCCTCCTTCGATTATG     LRPPSIM        1     0
CTGCGTCCTCCTTCTGCGAAT     LRPPSAN        1     0
CTGCGTCCTCCTTGGGCTCTG     LRPPWAL        1     0
CTGCGTCCTCCTTTGCTGTAT     LRPPLLY        1     0
CTGCGTCCTCCTTTTCATTGT     LRPPFHC        1     0
CTGCGTCCTCTGATGACTTTT     LRPLMTF        1     0
CTGCGTCCTCTGCATATGCTT     LRPLHML        1     0
CTGCGTCCTCTGCCGACGCAT     LRPLPTH        1     0
CTGCGTCCTCTGCCTACTTCT     LRPLPTS        1     0
CTGCGTCCTCTGCCTTTTACG     LRPLPFT        1     0
CTGCGTCCTCTGCTGCATTAG     LRPLLHQ        1     0
CTGCGTCCTCTGCTGGATCCG     LRPLLDP        1     0
CTGCGTCCTCTGCTTCCTCTG     LRPLLPL        1     0
CTGCGTCCTCTTACGCCGGGT     LRPLTPG        1     0
CTGCGTCCTCTTAGTAATTAT     LRPLSNY        1     0
CTGCGTCCTCTTGTGTCTCCT     LRPLVSP        1     0
CTGCGTCCTCTTGTTCTGCCT     LRPLVLP        1     0
CTGCGTCCTGAGCATCCTTCT     LRPEHPS        1     0
CTGCGTCCTGAGCCGACTCCG     LRPEPTP        1     0
CTGCGTCCTGAGCCTAAGGAG     LRPEPKE        1     0
CTGCGTCCTGAGCTGACTCGT     LRPELTR        1     0
CTGCGTCCTGAGCTGCAGACT     LRPELQT        1     0
CTGCGTCCTGAGCTGCCTTGG     LRPELPW        1     0
CTGCGTCCTGAGCTGCTGACT     LRPELLT        1     0
CTGCGTCCTGAGCTGGTTACT     LRPELVT        1     0
CTGCGTCCTGAGCTTAATTCT     LRPELNS        1     0
CTGCGTCCTGAGCTTACTGCG     LRPELTA        1     0
CTGCGTCCTGAGCTTCATCGG     LRPELHR        1     0
CTGCGTCCTGAGGCTGCTAAG     LRPEAAK        1     0
CTGCGTCCTGATAAGGGGCTT     LRPDKGL        1     0
CTGCGTCCTGATACTCTTTTT     LRPDTLF        1     0
CTGCGTCCTGATAGTACTGCG     LRPDSTA        1     0
CTGCGTCCTGATAGTATTTTG     LRPDSIL        1     0
CTGCGTCCTGATCATCTGTCG     LRPDHLS        1     0
CTGCGTCCTGATCCGTATGTT     LRPDPYV        1     0
CTGCGTCCTGATCCGTTTGAG     LRPDPFE        1     0
CTGCGTCCTGATCCTGCTTCG     LRPDPAS        1     0
CTGCGTCCTGATCTGCTGTAG     LRPDLLQ        1     0
CTGCGTCCTGATCTTTCGCCT     LRPDLSP        1     0
CTGCGTCCTGATGAGCCTCCG     LRPDEPP        1     0
CTGCGTCCTGATGGGATGTAT     LRPDGMY        1     0
CTGCGTCCTGATGTGGCTCAT     LRPDVAH        1     0
CTGCGTCCTGATTTGGTGATG     LRPDLVM        1     0
CTGCGTCCTGCGACGAAGGCT     LRPATKA        1     0
CTGCGTCCTGCGATTAGTCAT     LRPAISH        1     0
CTGCGTCCTGCGCATAATCAT     LRPAHNH        1     0
CTGCGTCCTGCGCATCTGATG     LRPAHLM        1     0
CTGCGTCCTGCGCCTCAGCCG     LRPAPQP        1     0
CTGCGTCCTGCGCCTCATTCT     LRPAPHS        1     0
CTGCGTCCTGCGCCTGGTTTT     LRPAPGF        1     0
CTGCGTCCTGCGCCTTGTTAT     LRPAPCY        1     0
CTGCGTCCTGCGGCTTCGCTG     LRPAASL        1     0
CTGCGTCCTGCGTGGGTTCCG     LRPAWVP        1     0
CTGCGTCCTGCGTTTCCTCAG     LRPAFPQ        1     0
CTGCGTCCTGCGTTTCTGCTT     LRPAFLL        1     0
CTGCGTCCTGCTAATCTTGGT     LRPANLG        1     0
CTGCGTCCTGCTACGGGGTTT     LRPATGF        1     0
CTGCGTCCTGCTACGTTTTAG     LRPATFQ        1     0
CTGCGTCCTGCTACTATTCCT     LRPATIP        1     0
CTGCGTCCTGCTATGCCTGGG     LRPAMPG        1     0
CTGCGTCCTGCTATGTATGGT     LRPAMYG        1     0
CTGCGTCCTGCTATTGAGCGT     LRPAIER        1     0
CTGCGTCCTGCTCAGCCTCCT     LRPAQPP        1     0
CTGCGTCCTGCTCAGTCTCCG     LRPAQSP        1     0
CTGCGTCCTGCTCATGCTCAT     LRPAHAH        1     0
CTGCGTCCTGCTCCTATGGAT     LRPAPMD        1     0
CTGCGTCCTGCTCTGTAGGTG     LRPALQV        1     0
CTGCGTCCTGCTCTTCCTCTT     LRPALPL        1     0
CTGCGTCCTGCTGCTGTGATT     LRPAAVI        1     0
CTGCGTCCTGCTGGGGCTTTG     LRPAGAL        1     0
CTGCGTCCTGCTTAGCTTCCG     LRPAQLP        1     0
CTGCGTCCTGCTTATGATTAT     LRPAYDY        1     0
CTGCGTCCTGCTTCTTGTGCT     LRPASCA        1     0
CTGCGTCCTGCTTGTACGTTG     LRPACTL        1     0
CTGCGTCCTGGGAATACTCCT     LRPGNTP        1     0
CTGCGTCCTGGGGATACTGAT     LRPGDTD        1     0
CTGCGTCCTGGGGTGCAGTGC     LRPGVQC        1     0
CTGCGTCCTGGGGTGGTGTAT     LRPGVVY        1     0
CTGCGTCCTGGGTCGGAGCCG     LRPGSEP        1     0
CTGCGTCCTGGTATTGCTGCT     LRPGIAA        1     0
CTGCGTCCTGGTGAGCTTCGT     LRPGELR        1     0
CTGCGTCCTGGTGCGCTTCCT     LRPGALP        1     0
CTGCGTCCTGGTTGGGTGGAT     LRPGWVD        1     0
CTGCGTCCTGTGCAGGGGCTT     LRPVQGL        1     0
CTGCGTCCTGTGCCGCTTTTG     LRPVPLL        1     0
CTGCGTCCTGTGCCTAATCAG     LRPVPNQ        1     0
CTGCGTCCTGTGCCTCATCCT     LRPVPHP        1     0
CTGCGTCCTGTGCCTTATCAT     LRPVPYH        1     0
CTGCGTCCTGTGCCTTCGGAT     LRPVPSD        1     0
CTGCGTCCTGTGCTGCCTCTG     LRPVLPL        1     0
CTGCGTCCTGTGGATGGTCCG     LRPVDGP        1     0
CTGCGTCCTGTGTATGCTCTT     LRPVYAL        1     0
CTGCGTCCTGTGTCGACTGCT     LRPVSTA        1     0
CTGCGTCCTGTTAAGGCGTAT     LRPVKAY        1     0
CTGCGTCCTGTTACGGATAGG     LRPVTDR        1     0
CTGCGTCCTGTTACGTGGGTG     LRPVTWV        1     0
CTGCGTCCTGTTATTAGTCTG     LRPVISL        1     0
CTGCGTCCTGTTCATATGCCG     LRPVHMP        1     0
CTGCGTCCTGTTCATCCGATG     LRPVHPM        1     0
CTGCGTCCTGTTCCGACTGGT     LRPVPTG        1     0
CTGCGTCCTGTTCCTGCGCAT     LRPVPAH        1     0
CTGCGTCCTGTTCTGATTAAT     LRPVLIN        1     0
CTGCGTCCTGTTCTTAATCAG     LRPVLNQ        1     0
CTGCGTCCTGTTGCTATTCCG     LRPVAIP        1     0
CTGCGTCCTGTTGCTGATTGG     LRPVADW        1     0
CTGCGTCCTGTTTATCATCAT     LRPVYHH        1     0
CTGCGTCCTGTTTCGTTTGGT     LRPVSFG        1     0
CTGCGTCCTGTTTGGCTGCCT     LRPVWLP        1     0
CTGCGTCCTGTTTTGTGGTCG     LRPVLWS        1     0
CTGCGTCCTTAGACTCAGTCT     LRPQTQS        1     0
CTGCGTCCTTAGACTGTGCAT     LRPQTVH        1     0
CTGCGTCCTTAGATGTCTGCG     LRPQMSA        1     0
CTGCGTCCTTAGCTGATTCTT     LRPQLIL        1     0
CTGCGTCCTTATAGTGTTATT     LRPYSVI        1     0
CTGCGTCCTTCGAGTCCACCG     LRPSSPP        1     0
CTGCGTCCTTCGCTTCAGGAG     LRPSLQE        1     0
CTGCGTCCTTCGCTTCCGCTG     LRPSLPL        1     0
CTGCGTCCTTCGTTTCTTTTG     LRPSFLL        1     0
CTGCGTCCTTCTAATCCGCCT     LRPSNPP        1     0
CTGCGTCCTTCTACTATGCCT     LRPSTMP        1     0
CTGCGTCCTTCTATGTTGCCT     LRPSMLP        1     0
CTGCGTCCTTCTCTTCATTCT     LRPSLHS        1     0
CTGCGTCCTTCTGATCAGCAT     LRPSDQH        1     0
CTGCGTCCTTGTCTGCCTTGT     LRPCLPC        1     0
CTGCGTCCTTTGACGTCTTTC     LRPLTSF        1     0
CTGCGTCCTTTGCTGCCTCTG     LRPLLPL        1     0
CTGCGTCCTTTTCAGCCTCCG     LRPFQPP        1     0
CTGCGTCGGCGGCATATTCGT     LRRRHIR        1     0
CTGCGTCGGGGTATTAGTCTT     LRRGISL        1     0
CTGCGTCGTAAGTTGGATTCT     LRRKLDS        1     0
CTGCGTCTAACTTCGGATAAT     LRLTSDN        1     0
CTGCGTCTGAATCTTGAGGCG     LRLNLEA        1     0
CTGCGTCTGAATGCTTCTACG     LRLNAST        1     0
CTGCGTCTGACGAGTGTTCAT     LRLTSVH        1     0
CTGCGTCTGACGAGTTCGGAG     LRLTSSE        1     0
CTGCGTCTGACGCCTTCGCCG     LRLTPSP        1     0
CTGCGTCTGACGGTGCTGGCG     LRLTVLA        1     0
CTGCGTCTGACGTATCTTTCG     LRLTYLS        1     0
CTGCGTCTGACGTCTATTCCG     LRLTSIP        1     0
CTGCGTCTGACTACTCCTCAT     LRLTTPH        1     0
CTGCGTCTGACTATTTCGCCA     LRLTISP        1     0
CTGCGTCTGACTCCTTGGAGT     LRLTPWS        1     0
CTGCGTCTGACTCTGGCTCCT     LRLTLAP        1     0
CTGCGTCTGACTGAGTCTCCG     LRLTESP        1     0
CTGCGTCTGACTGATCCGCGT     LRLTDPR        1     0
CTGCGTCTGACTGTTCTGTAT     LRLTVLY        1     0
CTGCGTCTGACTTCTGCTAGT     LRLTSAS        1     0
CTGCGTCTGAGTCCTGTGCTG     LRLSPVL        1     0
CTGCGTCTGAGTCTGACTTAT     LRLSLTY        1     0
CTGCGTCTGATGGAGCCGATG     LRLMEPM        1     0
CTGCGTCTGATGGAGCCGCCT     LRLMEPP        1     0
CTGCGTCTGATGGATGAGCTT     LRLMDEL        1     0
CTGCGTCTGATTAATATGCCG     LRLINMP        1     0
CTGCGTCTGATTCCGTAGATG     LRLIPQM        1     0
CTGCGTCTGATTCCTCATGAT     LRLIPHD        1     0
CTGCGTCTGATTCCTTTTCCT     LRLIPFP        1     0
CTGCGTCTGATTGAGATTTCG     LRLIEIS        1     0
CTGCGTCTGCAGCCTCTTTGG     LRLQPLW        1     0
CTGCGTCTGCAGCTGGTTGGT     LRLQLVG        1     0
CTGCGTCTGCAGCTTAATGCG     LRLQLNA        1     0
CTGCGTCTGCAGGCGGATAAT     LRLQADN        1     0
CTGCGTCTGCAGTCGATTCCT     LRLQSIP        1     0
CTGCGTCTGCATCCTCTGTCT     LRLHPLS        1     0
CTGCGTCTGCATCTTACTGGT     LRLHLTG        1     0
CTGCGTCTGCATGAGCATCTG     LRLHEHL        1     0
CTGCGTCTGCATGCTAATCCT     LRLHANP        1     0
CTGCGTCTGCATGTGAGTAAT     LRLHVSN        1     0
CTGCGTCTGCATGTGATGTCG     LRLHVMS        1     0
CTGCGTCTGCATGTTAGTGCG     LRLHVSA        1     0
CTGCGTCTGCCGAATGTGCCT     LRLPNVP        1     0
CTGCGTCTGCCGAGTACTCCG     LRLPSTP        1     0
CTGCGTCTGCCGATGCATAAG     LRLPMHK        1     0
CTGCGTCTGCCGATGTCTATT     LRLPMSI        1     0
CTGCGTCTGCCGCTTGGGTAT     LRLPLGY        1     0
CTGCGTCTGCCGGCTCCGTAT     LRLPAPY        1     0
CTGCGTCTGCCGGCTCTTACT     LRLPALT        1     0
CTGCGTCTGCCGGTTGTGGGT     LRLPVVG        1     0
CTGCGTCTGCCGTTGATTTAT     LRLPLIY        1     0
CTGCGTCTGCCGTTTTCGGAT     LRLPFSD        1     0
CTGCGTCTGCCTAATTCTCAG     LRLPNSQ        1     0
CTGCGTCTGCCTACTCAGCTT     LRLPTQL        1     0
CTGCGTCTGCCTACTGCTTTT     LRLPTAF        1     0
CTGCGTCTGCCTATTGTTATT     LRLPIVI        1     0
CTGCGTCTGCCTCCGGTTCCG     LRLPPVP        1     0
CTGCGTCTGCCTCCGTATTGG     LRLPPYW        1     0
CTGCGTCTGCCTCCTACGGAT     LRLPPTD        1     0
CTGCGTCTGCCTCCTCTGCTG     LRLPPLL        1     0
CTGCGTCTGCCTCCTTAGGCT     LRLPPQA        1     0
CTGCGTCTGCCTGCGTCTGTG     LRLPASV        1     0
CTGCGTCTGCCTGCTATTGAG     LRLPAIE        1     0
CTGCGTCTGCCTGCTTGGTAG     LRLPAWQ        1     0
CTGCGTCTGCCTGTGAATACG     LRLPVNT        1     0
CTGCGTCTGCCTGTGCTGGTG     LRLPVLV        1     0
CTGCGTCTGCCTGTTGTGGAG     LRLPVVE        1     0
CTGCGTCTGCCTTCTATTGTT     LRLPSIV        1     0
CTGCGTCTGCCTTCTATTTGG     LRLPSIW        1     0
CTGCGTCTGCCTTTGGTTATG     LRLPLVM        1     0
CTGCGTCTGCTTAATTCGCCT     LRLLNSP        1     0
CTGCGTCTGCTTCCTGGGTAT     LRLLPGY        1     0
CTGCGTCTGCTTCCTGTTTCT     LRLLPVS        1     0
CTGCGTCTGGAGAATCATGCG     LRLENHA        1     0
CTGCGTCTGGAGCTGAGTTGT     LRLELSC        1     0
CTGCGTCTGGAGCTTTCTGAA     LRLELSE        1     0
CTGCGTCTGGAGGAGCTTGTG     LRLEELV        1     0
CTGCGTCTGGAGGGTCCGCCG     LRLEGPP        1     0
CTGCGTCTGGAGTCGGTGCCT     LRLESVP        1     0
CTGCGTCTGGATAGTAATCCT     LRLDSNP        1     0
CTGCGTCTGGATCCTAAGAGT     LRLDPKS        1     0
CTGCGTCTGGATCGTGAGCCG     LRLDREP        1     0
CTGCGTCTGGATGAGCTGCAT     LRLDELH        1     0
CTGCGTCTGGATGCGCCTGCT     LRLDAPA        1     0
CTGCGTCTGGATTCGGATGCT     LRLDSDA        1     0
CTGCGTCTGGATTCTACTCCG     LRLDSTP        1     0
CTGCGTCTGGATTTTACTATT     LRLDFTI        1     0
CTGCGTCTGGCGATGCATGAG     LRLAMHE        1     0
CTGCGTCTGGCTCATGTGGGT     LRLAHVG        1     0
CTGCGTCTGGCTCCGACGATG     LRLAPTM        1     0
CTGCGTCTGGCTCCGCAGCTT     LRLAPQL        1     0
CTGCGTCTGGCTCCTATTAGT     LRLAPIS        1     0
CTGCGTCTGGGGCAGGTGGAT     LRLGQVD        1     0
CTGCGTCTGGGTAGTACTACT     LRLGSTT        1     0
CTGCGTCTGGGTCATTGGACT     LRLGHWT        1     0
CTGCGTCTGTATACTCCTCTG     LRLYTPL        1     0
CTGCGTCTGTCGTTGATGTCT     LRLSLMS        1     0
CTGCGTCTGTCTAATTCTAGT     LRLSNSS        1     0
CTGCGTCTGTCTGATACGAAT     LRLSDTN        1     0
CTGCGTCTGTCTGATGATCCT     LRLSDDP        1     0
CTGCGTCTTAAGCCACATCCT     LRLKPHP        1     0
CTGCGTCTTAATCAGATTTGT     LRLNQIC        1     0
CTGCGTCTTAATCCGAATGGG     LRLNPNG        1     0
CTGCGTCTTAATCCGACTAAT     LRLNPTN        1     0
CTGCGTCTTAATGATCGTCCT     LRLNDRP        1     0
CTGCGTCTTAATGCTCATCCT     LRLNAHP        1     0
CTGCGTCTTAATTATGCGCAG     LRLNYAQ        1     0
CTGCGTCTTACGTTGCCTGTG     LRLTLPV        1     0
CTGCGTCTTACTACTGTGTTT     LRLTTVF        1     0
CTGCGTCTTACTCATAATCCT     LRLTHNP        1     0
CTGCGTCTTACTCCTCTTGTG     LRLTPLV        1     0
CTGCGTCTTACTGCGCCTCCT     LRLTAPP        1     0
CTGCGTCTTACTGCTCCTGCT     LRLTAPA        1     0
CTGCGTCTTACTGGTGATACG     LRLTGDT        1     0
CTGCGTCTTAGTCATTGGCCT     LRLSHWP        1     0
CTGCGTCTTATGACTTCTCCG     LRLMTSP        1     0
CTGCGTCTTATGCAGGGGTGT     LRLMQGC        1     0
CTGCGTCTTATGCCTTCGCCT     LRLMPSP        1     0
CTGCGTCTTCAGCATAATACG     LRLQHNT        1     0
CTGCGTCTTCAGCCTCCTCCT     LRLQPPP        1     0
CTGCGTCTTCAGCTTGAGGCG     LRLQLEA        1     0
CTGCGTCTTCAGGCGGCTTGG     LRLQAAW        1     0
CTGCGTCTTCAGTCTCCGCTT     LRLQSPL        1     0
CTGCGTCTTCATACGACGGAT     LRLHTTD        1     0
CTGCGTCTTCATCAGGGTCTT     LRLHQGL        1     0
CTGCGTCTTCATCCGGCTAGT     LRLHPAS        1     0
CTGCGTCTTCATGAGCTTAGA     LRLHELR        1     0
CTGCGTCTTCATGAGGGGCTG     LRLHEGL        1     0
CTGCGTCTTCCGCCTTCTCCT     LRLPPSP        1     0
CTGCGTCTTCCGCGTATTCAT     LRLPRIH        1     0
CTGCGTCTTCCGCTTCCTTCG     LRLPLPS        1     0
CTGCGTCTTCCGGCGAATATG     LRLPANM        1     0
CTGCGTCTTCCGGCGTGGTCG     LRLPAWS        1     0
CTGCGTCTTCCGGCTTTTTAT     LRLPAFY        1     0
CTGCGTCTTCCGGGGACTGCG     LRLPGTA        1     0
CTGCGTCTTCCGTCTCCTCCG     LRLPSPP        1     0
CTGCGTCTTCCGTTGCAGCCT     LRLPLQP        1     0
CTGCGTCTTCCTAGTCCGACT     LRLPSPT        1     0
CTGCGTCTTCCTAGTGATTCT     LRLPSDS        1     0
CTGCGTCTTCCTATTAATATG     LRLPINM        1     0
CTGCGTCTTCCTCCGCTGTCT     LRLPPLS        1     0
CTGCGTCTTCCTCTTCTGCCT     LRLPLLP        1     0
CTGCGTCTTCCTGCTCCTTCG     LRLPAPS        1     0
CTGCGTCTTCCTGCTTCTTAT     LRLPASY        1     0
CTGCGTCTTCCTGGGTATGCG     LRLPGYA        1     0
CTGCGTCTTCCTGGTGGGCCT     LRLPGGP        1     0
CTGCGTCTTCCTTCGATTCAG     LRLPSIQ        1     0
CTGCGTCTTCTGCCTAGTGGA     LRLLPSG        1     0
CTGCGTCTTGAGCATATGTAG     LRLEHMQ        1     0
CTGCGTCTTGAGCCTCTGCCG     LRLEPLP        1     0
CTGCGTCTTGAGCGTGAGTCG     LRLERES        1     0
CTGCGTCTTGATAATTTTAAG     LRLDNFK        1     0
CTGCGTCTTGATACTCTTAAT     LRLDTLN        1     0
CTGCGTCTTGATCAGACGAAT     LRLDQTN        1     0
CTGCGTCTTGATCCGCCTCCG     LRLDPPP        1     0
CTGCGTCTTGATCTGAAGACG     LRLDLKT        1     0
CTGCGTCTTGATGGTCTTTTG     LRLDGLL        1     0
CTGCGTCTTGATTAGGTTCAT     LRLDQVH        1     0
CTGCGTCTTGCGGCTACGCCT     LRLAATP        1     0
CTGCGTCTTGCTCCTACTCCG     LRLAPTP        1     0
CTGCGTCTTGCTGGTACTATT     LRLAGTI        1     0
CTGCGTCTTGGGTCTCATCAT     LRLGSHH        1     0
CTGCGTCTTGGTAATCATGTG     LRLGNHV        1     0
CTGCGTCTTGGTACTGCTTCG     LRLGTAS        1     0
CTGCGTCTTGTGCATTCGGAG     LRLVHSE        1     0
CTGCGTCTTTCTTCGCCTACG     LRLSSPT        1     0
CTGCGTGAGCCGTGGTCTAAT     LREPWSN        1     0
CTGCGTGATCCGACGTATCTT     LRDPTYL        1     0
CTGCGTGATCCGGCGCTTGAG     LRDPALE        1     0
CTGCGTGATCCGTATAAGCTT     LRDPYKL        1     0
CTGCGTGATCCTAATCTTCCT     LRDPNLP        1     0
CTGCGTGATCCTGCGGCGTCG     LRDPAAS        1     0
CTGCGTGATCCTGCTCTTGGG     LRDPALG        1     0
CTGCGTGATCTTTCTATGTTT     LRDLSMF        1     0
CTGCGTGATGATCAGCCGCTT     LRDDQPL        1     0
CTGCGTGATGATTCTCTGAGG     LRDDSLR        1     0
CTGCGTGATTGGCCGCGGAGT     LRDWPRS        1     0
CTGCGTGCATTTCCTGTGGTT     LRAFPVV        1     0
CTGCGTGCGAATACTCATAAT     LRANTHN        1     0
CTGCGTGCGAATCAGCAGCCG     LRANQQP        1     0
CTGCGTGCGAATCCGGGGCTT     LRANPGL        1     0
CTGCGTGCGAATCCGGTGCCG     LRANPVP        1     0
CTGCGTGCGAATGAGTATGTT     LRANEYV        1     0
CTGCGTGCGAATGCGTCGACT     LRANAST        1     0
CTGCGTGCGAATGCTAATTAT     LRANANY        1     0
CTGCGTGCGAATGGTTTTACT     LRANGFT        1     0
CTGCGTGCGAATTCGACGGCT     LRANSTA        1     0
CTGCGTGCGACGACTGCTTGG     LRATTAW        1     0
CTGCGTGCGACGATTGCGTTG     LRATIAL        1     0
CTGCGTGCGACGGATTGGTTT     LRATDWF        1     0
CTGCGTGCGACGGTGCCTAGG     LRATVPR        1     0
CTGCGTGCGACGTCGACTGCT     LRATSTA        1     0
CTGCGTGCGACGTCTATGCTT     LRATSML        1     0
CTGCGTGCGACTACTCATTCT     LRATTHS        1     0
CTGCGTGCGACTATGCTGATG     LRATMLM        1     0
CTGCGTGCGACTCATATGCAG     LRATHMQ        1     0
CTGCGTGCGACTCCGGTTGCT     LRATPVA        1     0
CTGCGTGCGACTCCGTATTCT     LRATPYS        1     0
CTGCGTGCGACTCCTATGGAG     LRATPME        1     0
CTGCGTGCGACTCCTCTTTGG     LRATPLW        1     0
CTGCGTGCGACTCTTCAGTGG     LRATLQW        1     0
CTGCGTGCGACTGATCCTCAT     LRATDPH        1     0
CTGCGTGCGACTGCTCCTACG     LRATAPT        1     0
CTGCGTGCGACTGCTTTTCCG     LRATAFP        1     0
CTGCGTGCGACTTATCTTTCG     LRATYLS        1     0
CTGCGTGCGACTTTTCCTCCT     LRATFPP        1     0
CTGCGTGCGAGCCTGCTGGCT     LRASLLA        1     0
CTGCGTGCGAGTACGCCGTTT     LRASTPF        1     0
CTGCGTGCGAGTCAGCTTCAT     LRASQLH        1     0
CTGCGTGCGAGTCATGCTACT     LRASHAT        1     0
CTGCGTGCGAGTCCTACGGAT     LRASPTD        1     0
CTGCGTGCGAGTCTGACTAAT     LRASLTN        1     0
CTGCGTGCGATGACGGCTGAG     LRAMTAE        1     0
CTGCGTGCGATGACTCCTTCT     LRAMTPS        1     0
CTGCGTGCGATGATGGTTCCT     LRAMMVP        1     0
CTGCGTGCGATGCAGCCTAAT     LRAMQPN        1     0
CTGCGTGCGATGCAGTGGCCG     LRAMQWP        1     0
CTGCGTGCGATGCTGATTCCT     LRAMLIP        1     0
CTGCGTGCGATGGTGGGTCCT     LRAMVGP        1     0
CTGCGTGCGATGTCTGCGCTT     LRAMSAL        1     0
CTGCGTGCGATGTCTTTGAGT     LRAMSLS        1     0
CTGCGTGCGATGTGGATTGAG     LRAMWIE        1     0
CTGCGTGCGATTCCTGGTCCG     LRAIPGP        1     0
CTGCGTGCGATTGCTCCTTAT     LRAIAPY        1     0
CTGCGTGCGCATCCTCAGTTT     LRAHPQF        1     0
CTGCGTGCGCATCTTACTGGG     LRAHLTG        1     0
CTGCGTGCGCATGAGCCTCCG     LRAHEPP        1     0
CTGCGTGCGCATTCGGCTGGT     LRAHSAG        1     0
CTGCGTGCGCATTCTACTCCT     LRAHSTP        1     0
CTGCGTGCGCCGCGTGAGCAT     LRAPREH        1     0
CTGCGTGCGCCGCTGTGTTAT     LRAPLCY        1     0
CTGCGTGCGCCGGTTATTCTG     LRAPVIL        1     0
CTGCGTGCGCCTAATGCGTCG     LRAPNAS        1     0
CTGCGTGCGCCTACTCCTTCT     LRAPTPS        1     0
CTGCGTGCGCCTCATACTGCT     LRAPHTA        1     0
CTGCGTGCGCCTCTGCTGGTG     LRAPLLV        1     0
CTGCGTGCGCCTGGTCCTCGT     LRAPGPR        1     0
CTGCGTGCGCTGCCTGATCGG     LRALPDR        1     0
CTGCGTGCGCTTAATGGTACT     LRALNGT        1     0
CTGCGTGCGCTTAGTCCGCTT     LRALSPL        1     0
CTGCGTGCGCTTGAGTATAAT     LRALEYN        1     0
CTGCGTGCGCTTGGGCCGTTG     LRALGPL        1     0
CTGCGTGCGGAGACTTGGCAT     LRAETWH        1     0
CTGCGTGCGGAGCTTACGTAT     LRAELTY        1     0
CTGCGTGCGGAGGTGGTTCAT     LRAEVVH        1     0
CTGCGTGCGGAGTATCTTGCG     LRAEYLA        1     0
CTGCGTGCGGATACTCGTCAT     LRADTRH        1     0
CTGCGTGCGGATAGTTTTGAG     LRADSFE        1     0
CTGCGTGCGGATCATCATTCG     LRADHHS        1     0
CTGCGTGCGGATCCGTGGTGT     LRADPWC        1     0
CTGCGTGCGGATCCTTGGTTT     LRADPWF        1     0
CTGCGTGCGGATCTGCTTCAT     LRADLLH        1     0
CTGCGTGCGGATCTTGCTCAG     LRADLAQ        1     0
CTGCGTGCGGATGTGCCTGAG     LRADVPE        1     0
CTGCGTGCGGATGTTCGTCAG     LRADVRQ        1     0
CTGCGTGCGGATTATCATACT     LRADYHT        1     0
CTGCGTGCGGATTATCTTTCT     LRADYLS        1     0
CTGCGTGCGGATTTTACGTGG     LRADFTW        1     0
CTGCGTGCGGATTTTCAGCCG     LRADFQP        1     0
CTGCGTGCGGATTTTCAGTTG     LRADFQL        1     0
CTGCGTGCGGCGACTACGCTT     LRAATTL        1     0
CTGCGTGCGGCGCCTGGGGAT     LRAAPGD        1     0
CTGCGTGCGGCGCCTTCTTCT     LRAAPSS        1     0
CTGCGTGCGGCGCTGGATGGG     LRAALDG        1     0
CTGCGTGCGGCGCTGTTGCCG     LRAALLP        1     0
CTGCGTGCGGCGGATCAGCCT     LRAADQP        1     0
CTGCGTGCGGCGGATTTTCCT     LRAADFP        1     0
CTGCGTGCGGCGGCTCCGTTG     LRAAAPL        1     0
CTGCGTGCGGCGGTGGCTTGG     LRAAVAW        1     0
CTGCGTGCGGCGTCGCTGAGT     LRAASLS        1     0
CTGCGTGCGGCGTTTCTTAAT     LRAAFLN        1     0
CTGCGTGCGGCTACGATGCCG     LRAATMP        1     0
CTGCGTGCGGCTACTGGGGCG     LRAATGA        1     0
CTGCGTGCGGCTATGTGGGAT     LRAAMWD        1     0
CTGCGTGCGGCTATTGATCAT     LRAAIDH        1     0
CTGCGTGCGGCTCCGCTGGGG     LRAAPLG        1     0
CTGCGTGCGGCTCCGTGGCTG     LRAAPWL        1     0
CTGCGTGCGGCTCCGTGGTGG     LRAAPWW        1     0
CTGCGTGCGGCTCCTACGTGG     LRAAPTW        1     0
CTGCGTGCGGCTCCTATTCGG     LRAAPIR        1     0
CTGCGTGCGGCTGATCCGTTT     LRAADPF        1     0
CTGCGTGCGGCTGATTATGTT     LRAADYV        1     0
CTGCGTGCGGCTGCTCCTCTT     LRAAAPL        1     0
CTGCGTGCGGCTGCTTCGACT     LRAAAST        1     0
CTGCGTGCGGCTGTTCTTTTT     LRAAVLF        1     0
CTGCGTGCGGCTTATAATGAT     LRAAYND        1     0
CTGCGTGCGGCTTATCTGACG     LRAAYLT        1     0
CTGCGTGCGGCTTCGACGGGG     LRAASTG        1     0
CTGCGTGCGGCTTCGTCTCCG     LRAASSP        1     0
CTGCGTGCGGCTTGTACTGAT     LRAACTD        1     0
CTGCGTGCGGCTTTGCTTGTG     LRAALLV        1     0
CTGCGTGCGGCTTTTACGAAT     LRAAFTN        1     0
CTGCGTGCGGGGATTGCTAGT     LRAGIAS        1     0
CTGCGTGCGGGGCCTGCTTCT     LRAGPAS        1     0
CTGCGTGCGGGGCCTGGGCAT     LRAGPGH        1     0
CTGCGTGCGGGGTATGTGACG     LRAGYVT        1     0
CTGCGTGCGGGTGCGCTGCTT     LRAGALL        1     0
CTGCGTGCGGTGAATTCTAGT     LRAVNSS        1     0
CTGCGTGCGGTGAGTAATCTT     LRAVSNL        1     0
CTGCGTGCGGTGCAGAGGCAT     LRAVQRH        1     0
CTGCGTGCGGTGCCTCCTCGT     LRAVPPR        1     0
CTGCGTGCGGTGGATCCTGTT     LRAVDPV        1     0
CTGCGTGCGGTGGCTAATTCT     LRAVANS        1     0
CTGCGTGCGGTGGGTACGTGG     LRAVGTW        1     0
CTGCGTGCGGTGTCGTGGGTT     LRAVSWV        1     0
CTGCGTGCGGTTATGAATGTT     LRAVMNV        1     0
CTGCGTGCGGTTCAGCTGGAG     LRAVQLE        1     0
CTGCGTGCGGTTCCGGTTGCT     LRAVPVA        1     0
CTGCGTGCGGTTGAGCTGCTG     LRAVELL        1     0
CTGCGTGCGTAGATGCAGCCT     LRAQMQP        1     0
CTGCGTGCGTATAAGCCTCCT     LRAYKPP        1     0
CTGCGTGCGTATATGCATCCT     LRAYMHP        1     0
CTGCGTGCGTATCCGATGTTG     LRAYPML        1     0
CTGCGTGCGTATCTTAATGTT     LRAYLNV        1     0
CTGCGTGCGTCGACTCCTAAT     LRASTPN        1     0
CTGCGTGCGTCGCCTTTTATT     LRASPFI        1     0
CTGCGTGCGTCGCTGCTGCTG     LRASLLL        1     0
CTGCGTGCGTCGCTGGTGCCG     LRASLVP        1     0
CTGCGTGCGTCGGATCTTGCG     LRASDLA        1     0
CTGCGTGCGTCGTATCAGCTT     LRASYQL        1     0
CTGCGTGCGTCGTCTTCTGTT     LRASSSV        1     0
CTGCGTGCGTCTATTACGACT     LRASITT        1     0
CTGCGTGCGTCTCATCTTCTG     LRASHLL        1     0
CTGCGTGCGTCTCCTCCGCCG     LRASPPP        1     0
CTGCGTGCGTCTCCTGATAAT     LRASPDN        1     0
CTGCGTGCGTCTCCTTATATT     LRASPYI        1     0
CTGCGTGCGTCTCTGAGTCCT     LRASLSP        1     0
CTGCGTGCGTCTCTTGCTGCG     LRASLAA        1     0
CTGCGTGCGTCTGTTCATTGG     LRASVHW        1     0
CTGCGTGCGTGGAATCCGACG     LRAWNPT        1     0
CTGCGTGCGTGGGTTGCTCGG     LRAWVAR        1     0
CTGCGTGCGTGTTTGCATGGG     LRACLHG        1     0
CTGCGTGCGTTGAAGACTTAT     LRALKTY        1     0
CTGCGTGCGTTGGTGCAGACG     LRALVQT        1     0
CTGCGTGCGTTTAATCTGCCG     LRAFNLP        1     0
CTGCGTGCGTTTACTTCTCCT     LRAFTSP        1     0
CTGCGTGCGTTTCCGGCTATG     LRAFPAM        1     0
CTGCGTGCGTTTCCTGATCTT     LRAFPDL        1     0
CTGCGTGCGTTTCCTGGGGAG     LRAFPGE        1     0
CTGCGTGCGTTTGATCCTCTG     LRAFDPL        1     0
CTGCGTGCGTTTGTGCCGTAT     LRAFVPY        1     0
CTGCGTGCTAAGATGGTTGAT     LRAKMVD        1     0
CTGCGTGCTAAGATTCCGCTT     LRAKIPL        1     0
CTGCGTGCTAATACTGATTTG     LRANTDL        1     0
CTGCGTGCTAATCAGTCGCCG     LRANQSP        1     0
CTGCGTGCTAATCTGGTGCCT     LRANLVP        1     0
CTGCGTGCTAATGAGTCTTCT     LRANESS        1     0
CTGCGTGCTAATGATCCTCCT     LRANDPP        1     0
CTGCGTGCTAATTACGGTCTG     LRANYGL        1     0
CTGCGTGCTAATTGTACTGCT     LRANCTA        1     0
CTGCGTGCTACGATGATGTCG     LRATMMS        1     0
CTGCGTGCTACGATTCATCCG     LRATIHP        1     0
CTGCGTGCTACGCTTCCGACG     LRATLPT        1     0
CTGCGTGCTACGGCGCTGTCT     LRATALS        1     0
CTGCGTGCTACTACTACGTCT     LRATTTS        1     0
CTGCGTGCTACTAGTCAGCTG     LRATSQL        1     0
CTGCGTGCTACTATGCCTGTG     LRATMPV        1     0
CTGCGTGCTACTATGTTTCTG     LRATMFL        1     0
CTGCGTGCTACTCCGATGCGG     LRATPMR        1     0
CTGCGTGCTACTCCGGGGCCT     LRATPGP        1     0
CTGCGTGCTACTCCTCTGCCG     LRATPLP        1     0
CTGCGTGCTACTCCTCTGCCT     LRATPLP        1     0
CTGCGTGCTACTCGGACTTTT     LRATRTF        1     0
CTGCGTGCTACTCTGGATTAG     LRATLDQ        1     0
CTGCGTGCTACTCTTTTTACT     LRATLFT        1     0
CTGCGTGCTACTGCTACTTAG     LRATATQ        1     0
CTGCGTGCTACTGCTCAGTTG     LRATAQL        1     0
CTGCGTGCTACTGCTCTTAGT     LRATALS        1     0
CTGCGTGCTACTGCTGCGGCG     LRATAAA        1     0
CTGCGTGCTACTGCTGCGGCT     LRATAAA        1     0
CTGCGTGCTACTGCTTGGCAT     LRATAWH        1     0
CTGCGTGCTACTTAGACGCTT     LRATQTL        1     0
CTGCGTGCTACTTATACTCAT     LRATYTH        1     0
CTGCGTGCTAGTACTCCTCAG     LRASTPQ        1     0
CTGCGTGCTAGTCATTGGAGT     LRASHWS        1     0
CTGCGTGCTAGTGATGGTCCT     LRASDGP        1     0
CTGCGTGCTAGTGGTGCTCTT     LRASGAL        1     0
CTGCGTGCTAGTTCTCCTCTG     LRASSPL        1     0
CTGCGTGCTATGCATCCGTTT     LRAMHPF        1     0
CTGCGTGCTATGCCTCCGACG     LRAMPPT        1     0
CTGCGTGCTATTACGATGTCT     LRAITMS        1     0
CTGCGTGCTATTCATTCTCAT     LRAIHSH        1     0
CTGCGTGCTATTCCGTTGACG     LRAIPLT        1     0
CTGCGTGCTATTGATAGGTTT     LRAIDRF        1     0
CTGCGTGCTCAGATTCCTCCT     LRAQIPP        1     0
CTGCGTGCTCAGCCGGATTGG     LRAQPDW        1     0
CTGCGTGCTCAGCCTATGTCT     LRAQPMS        1     0
CTGCGTGCTCAGCCTCAGTTT     LRAQPQF        1     0
CTGCGTGCTCAGCCTGCTCCT     LRAQPAP        1     0
CTGCGTGCTCAGCTTCCTGCT     LRAQLPA        1     0
CTGCGTGCTCAGCTTGTTCCG     LRAQLVP        1     0
CTGCGTGCTCAGGCGCCTAAG     LRAQAPK        1     0
CTGCGTGCTCAGGCGTATCAT     LRAQAYH        1     0
CTGCGTGCTCAGGTTAAGGCT     LRAQVKA        1     0
CTGCGTGCTCAGTATACGTGG     LRAQYTW        1     0
CTGCGTGCTCAGTCGGAGTGG     LRAQSEW        1     0
CTGCGTGCTCAGTGGAGTCCT     LRAQWSP        1     0
CTGCGTGCTCAGTTGAATAGG     LRAQLNR        1     0
CTGCGTGCTCAGTTGCATTAT     LRAQLHY        1     0
CTGCGTGCTCATAGTCTGAGT     LRAHSLS        1     0
CTGCGTGCTCATATGAAGCCG     LRAHMKP        1     0
CTGCGTGCTCATATGGAGGAT     LRAHMED        1     0
CTGCGTGCTCATATTGATACT     LRAHIDT        1     0
CTGCGTGCTCATCCGGCTTTG     LRAHPAL        1     0
CTGCGTGCTCATCCTCTTCCT     LRAHPLP        1     0
CTGCGTGCTCATCCTGCGATT     LRAHPAI        1     0
CTGCGTGCTCATCTGTATCCT     LRAHLYP        1     0
CTGCGTGCTCATCTTGTGCGT     LRAHLVR        1     0
CTGCGTGCTCATGATGCTTCG     LRAHDAS        1     0
CTGCGTGCTCATGGGGATCTT     LRAHGDL        1     0
CTGCGTGCTCATTTGCCTTAG     LRAHLPQ        1     0
CTGCGTGCTCCGAGTCCTTTG     LRAPSPL        1     0
CTGCGTGCTCCGATTTTTCAG     LRAPIFQ        1     0
CTGCGTGCTCCGCTGCTTCTT     LRAPLLL        1     0
CTGCGTGCTCCGGATCAGCTG     LRAPDQL        1     0
CTGCGTGCTCCGGCTTCTTAT     LRAPASY        1     0
CTGCGTGCTCCGGTGCCTTTT     LRAPVPF        1     0
CTGCGTGCTCCGTCTCATGCT     LRAPSHA        1     0
CTGCGTGCTCCGTCTCCGCAT     LRAPSPH        1     0
CTGCGTGCTCCGTGTTATCTG     LRAPCYL        1     0
CTGCGTGCTCCGTTGACGCCT     LRAPLTP        1     0
CTGCGTGCTCCTACGAATTTT     LRAPTNF        1     0
CTGCGTGCTCCTACTCCGACG     LRAPTPT        1     0
CTGCGTGCTCCTGTGCCTACG     LRAPVPT        1     0
CTGCGTGCTCCTGTTACTCTT     LRAPVTL        1     0
CTGCGTGCTCCTTCTTCTTAT     LRAPSSY        1     0
CTGCGTGCTCTGACGGGGCCT     LRALTGP        1     0
CTGCGTGCTCTGGGGTATGCG     LRALGYA        1     0
CTGCGTGCTCTGTCGTTGACG     LRALSLT        1     0
CTGCGTGCTCTGTCTACTCAT     LRALSTH        1     0
CTGCGTGCTCTTCCGCCGTGT     LRALPPC        1     0
CTGCGTGCTCTTCCTATGAAT     LRALPMN        1     0
CTGCGTGCTCTTGTTCTGCCT     LRALVLP        1     0
CTGCGTGCTCTTTGTATTCCG     LRALCIP        1     0
CTGCGTGCTGAGACTTCGCCT     LRAETSP        1     0
CTGCGTGCTGAGATTGCTCGT     LRAEIAR        1     0
CTGCGTGCTGAGCCTGCTGCT     LRAEPAA        1     0
CTGCGTGCTGAGCCTTATCAT     LRAEPYH        1     0
CTGCGTGCTGAGCGTGGGTTT     LRAERGF        1     0
CTGCGTGCTGAGCTTCTTATT     LRAELLI        1     0
CTGCGTGCTGAGCTTTCGGCT     LRAELSA        1     0
CTGCGTGCTGAGGCTTCTGAG     LRAEASE        1     0
CTGCGTGCTGAGTGGCTTGAT     LRAEWLD        1     0
CTGCGTGCTGAGTTGAATGCT     LRAELNA        1     0
CTGCGTGCTGATAAGATGGCT     LRADKMA        1     0
CTGCGTGCTGATACGGTTGCT     LRADTVA        1     0
CTGCGTGCTGATAGTGCTTAT     LRADSAY        1     0
CTGCGTGCTGATATTATGCTT     LRADIML        1     0
CTGCGTGCTGATCCGAGGTCT     LRADPRS        1     0
CTGCGTGCTGATCCGAGTTCG     LRADPSS        1     0
CTGCGTGCTGATCCGCTTTAG     LRADPLQ        1     0
CTGCGTGCTGATCCGTGGCTT     LRADPWL        1     0
CTGCGTGCTGATCCTTCGACT     LRADPST        1     0
CTGCGTGCTGATCGGACGTAT     LRADRTY        1     0
CTGCGTGCTGATCTGCCTCCT     LRADLPP        1     0
CTGCGTGCTGATGCGCCTAGG     LRADAPR        1     0
CTGCGTGCTGATGCTCTGTAT     LRADALY        1     0
CTGCGTGCTGATGGTGCTATT     LRADGAI        1     0
CTGCGTGCTGATTGTCCTCAG     LRADCPQ        1     0
CTGCGTGCTGCGAATCTTGGT     LRAANLG        1     0
CTGCGTGCTGCGACGCATTCG     LRAATHS        1     0
CTGCGTGCTGCGACTGCTTTT     LRAATAF        1     0
CTGCGTGCTGCGATGATGACG     LRAAMMT        1     0
CTGCGTGCTGCGGATGTTAGT     LRAADVS        1     0
CTGCGTGCTGCGGCGGATGCT     LRAAADA        1     0
CTGCGTGCTGCGGTTACTTAG     LRAAVTQ        1     0
CTGCGTGCTGCGTCGTTTAGT     LRAASFS        1     0
CTGCGTGCTGCGTCTGATGTG     LRAASDV        1     0
CTGCGTGCTGCTACGACGGAT     LRAATTD        1     0
CTGCGTGCTGCTACGCCTCCT     LRAATPP        1     0
CTGCGTGCTGCTACTCCTCAT     LRAATPH        1     0
CTGCGTGCTGCTCATCCTCCT     LRAAHPP        1     0
CTGCGTGCTGCTCATCTGACT     LRAAHLT        1     0
CTGCGTGCTGCTCATTCTACT     LRAAHST        1     0
CTGCGTGCTGCTCCGATGGCG     LRAAPMA        1     0
CTGCGTGCTGCTCCGTCTGCG     LRAAPSA        1     0
CTGCGTGCTGCTCTGATTCCG     LRAALIP        1     0
CTGCGTGCTGCTCTGCTGCTG     LRAALLL        1     0
CTGCGTGCTGCTCTGTATGAG     LRAALYE        1     0
CTGCGTGCTGCTCTTCCTCTG     LRAALPL        1     0
CTGCGTGCTGCTCTTTTTGAG     LRAALFE        1     0
CTGCGTGCTGCTGATGTTCCG     LRAADVP        1     0
CTGCGTGCTGCTGCGAATCCT     LRAAANP        1     0
CTGCGTGCTGCTGCTTCTATT     LRAAASI        1     0
CTGCGTGCTGCTTTGATTTAT     LRAALIY        1     0
CTGCGTGCTGCTTTTCAGGCG     LRAAFQA        1     0
CTGCGTGCTGCTTTTCCGTTT     LRAAFPF        1     0
CTGCGTGCTGGGGAGGAGCAT     LRAGEEH        1     0
CTGCGTGCTGGGGATGATCGG     LRAGDDR        1     0
CTGCGTGCTGGGGGGATGGCT     LRAGGMA        1     0
CTGCGTGCTGGTAATACTCTG     LRAGNTL        1     0
CTGCGTGCTGGTATTCCGTGG     LRAGIPW        1     0
CTGCGTGCTGGTCAGGATTCT     LRAGQDS        1     0
CTGCGTGCTGGTCCGACGCTG     LRAGPTL        1     0
CTGCGTGCTGGTCCTCCGGTG     LRAGPPV        1     0
CTGCGTGCTGTGACGAGGCTG     LRAVTRL        1     0
CTGCGTGCTGTGACTACGCAT     LRAVTTH        1     0
CTGCGTGCTGTGACTTCTGCG     LRAVTSA        1     0
CTGCGTGCTGTGATGAATGGT     LRAVMNG        1     0
CTGCGTGCTGTGCCGACTCAT     LRAVPTH        1     0
CTGCGTGCTGTGCCTGTTATT     LRAVPVI        1     0
CTGCGTGCTGTGGAGCGTCCT     LRAVERP        1     0
CTGCGTGCTGTGGATCTTCCG     LRAVDLP        1     0
CTGCGTGCTGTGGCGACGAGT     LRAVATS        1     0
CTGCGTGCTGTTACGCTGCGG     LRAVTLR        1     0
CTGCGTGCTGTTACTAGTGTG     LRAVTSV        1     0
CTGCGTGCTGTTACTCCGCAG     LRAVTPQ        1     0
CTGCGTGCTGTTATTCCTCTT     LRAVIPL        1     0
CTGCGTGCTGTTCATGTGAAG     LRAVHVK        1     0
CTGCGTGCTGTTCCGCCTCCG     LRAVPPP        1     0
CTGCGTGCTGTTCCTGGTCTG     LRAVPGL        1     0
CTGCGTGCTGTTTCTTGGGAT     LRAVSWD        1     0
CTGCGTGCTTATACTCCGATG     LRAYTPM        1     0
CTGCGTGCTTATACTCTGACT     LRAYTLT        1     0
CTGCGTGCTTATCCTACGGCG     LRAYPTA        1     0
CTGCGTGCTTATGTTCCTCTG     LRAYVPL        1     0
CTGCGTGCTTATTTGCCGCTG     LRAYLPL        1     0
CTGCGTGCTTCAGGTGAGGCG     LRASGEA        1     0
CTGCGTGCTTCGCCGGAGTGG     LRASPEW        1     0
CTGCGTGCTTCGGTGCCGTCT     LRASVPS        1     0
CTGCGTGCTTCTACTAATGAT     LRASTND        1     0
CTGCGTGCTTCTACTGCTTGG     LRASTAW        1     0
CTGCGTGCTTCTCCGACGATG     LRASPTM        1     0
CTGCGTGCTTCTCCTTGGACT     LRASPWT        1     0
CTGCGTGCTTCTCTTCCGCTG     LRASLPL        1     0
CTGCGTGCTTCTGGTGTTAAT     LRASGVN        1     0
CTGCGTGCTTGGCCTAGGTAT     LRAWPRY        1     0
CTGCGTGCTTGGCCTTCAATG     LRAWPSM        1     0
CTGCGTGCTTGGCCTTCGGCT     LRAWPSA        1     0
CTGCGTGCTTGTCATCTGCCG     LRACHLP        1     0
CTGCGTGCTTGTCCTCCTACG     LRACPPT        1     0
CTGCGTGCTTGTGAGTCTTCG     LRACESS        1     0
CTGCGTGCTTTGACGACGGCT     LRALTTA        1     0
CTGCGTGCTTTGCCGAGTAAT     LRALPSN        1     0
CTGCGTGCTTTTAGTCCTTGG     LRAFSPW        1     0
CTGCGTGCTTTTGAGTTGATG     LRAFELM        1     0
CTGCGTGGGAGTACTCCGTCT     LRGSTPS        1     0
CTGCGTGGGAGTCCGATTCAG     LRGSPIQ        1     0
CTGCGTGGGAGTGATCCGTTG     LRGSDPL        1     0
CTGCGTGGGAGTGATCCGTTT     LRGSDPF        1     0
CTGCGTGGGAGTGATCCTCAT     LRGSDPH        1     0
CTGCGTGGGAGTTTGCCGACT     LRGSLPT        1     0
CTGCGTGGGATGCCGACTGAG     LRGMPTE        1     0
CTGCGTGGGCAGCCGCAGCTG     LRGQPQL        1     0
CTGCGTGGGCAGGTGACTCCG     LRGQVTP        1     0
CTGCGTGGGCAGTTTGAGGAG     LRGQFEE        1     0
CTGCGTGGGCATATTCCGCCG     LRGHIPP        1     0
CTGCGTGGGCATCCGAAGTGT     LRGHPKC        1     0
CTGCGTGGGCATCTTTCGGAG     LRGHLSE        1     0
CTGCGTGGGCATGTTCCGCAG     LRGHVPQ        1     0
CTGCGTGGGCATTTTCCTCTG     LRGHFPL        1     0
CTGCGTGGGCCGACTATGCCG     LRGPTMP        1     0
CTGCGTGGGCCGACTATTCCG     LRGPTIP        1     0
CTGCGTGGGCCGGCTATGGGT     LRGPAMG        1     0
CTGCGTGGGCCGGCTATTACT     LRGPAIT        1     0
CTGCGTGGGCCGGGTACTCTG     LRGPGTL        1     0
CTGCGTGGGCCGTCGATTAAT     LRGPSIN        1     0
CTGCGTGGGCCGTCGTGTCCG     LRGPSCP        1     0
CTGCGTGGGCCGTCTAATAAT     LRGPSNN        1     0
CTGCGTGGGCCGTGTGCTTCT     LRGPCAS        1     0
CTGCGTGGGCCTAGTAATACG     LRGPSNT        1     0
CTGCGTGGGCCTCTGTCGCAG     LRGPLSQ        1     0
CTGCGTGGGCCTCTTACGTCT     LRGPLTS        1     0
CTGCGTGGGCCTCTTATGCCG     LRGPLMP        1     0
CTGCGTGGGCCTGCGTGTACT     LRGPACT        1     0
CTGCGTGGGCTGACTGATTGG     LRGLTDW        1     0
CTGCGTGGGCTGCAGCCTGTG     LRGLQPV        1     0
CTGCGTGGGCTTTCTCCGTCT     LRGLSPS        1     0
CTGCGTGGGGAGCAGATGATG     LRGEQMM        1     0
CTGCGTGGGGAGCCGACGGCG     LRGEPTA        1     0
CTGCGTGGGGAGGTGACGCAG     LRGEVTQ        1     0
CTGCGTGGGGAGTCGATGCGT     LRGESMR        1     0
CTGCGTGGGGATATTGCTCAG     LRGDIAQ        1     0
CTGCGTGGGGATCATCCTTCG     LRGDHPS        1     0
CTGCGTGGGGCGAGTCCGTTT     LRGASPF        1     0
CTGCGTGGGGCGCCTCTTCCG     LRGAPLP        1     0
CTGCGTGGGGCGGTTCTGACG     LRGAVLT        1     0
CTGCGTGGGGCTACTGGTACT     LRGATGT        1     0
CTGCGTGGGGCTATGCCTCCG     LRGAMPP        1     0
CTGCGTGGGGCTCCTCTTCTG     LRGAPLL        1     0
CTGCGTGGGGGGATGGTGCAT     LRGGMVH        1     0
CTGCGTGGGGTGGCTCCGCGT     LRGVAPR        1     0
CTGCGTGGGGTGGTGTCTCCG     LRGVVSP        1     0
CTGCGTGGGGTTCATAATCTG     LRGVHNL        1     0
CTGCGTGGGGTTCATGAGAGG     LRGVHER        1     0
CTGCGTGGGTATCCTCCGGAT     LRGYPPD        1     0
CTGCGTGGGTATGATGTTCTG     LRGYDVL        1     0
CTGCGTGGGTCGATGCTGTAT     LRGSMLY        1     0
CTGCGTGGGTCTAATGGGTAT     LRGSNGY        1     0
CTGCGTGGGTCTCTTTGGAAT     LRGSLWN        1     0
CTGCGTGGGTCTGATCCTCAT     LRGSDPH        1     0
CTGCGTGGGTGGAATCATTCT     LRGWNHS        1     0
CTGCGTGGGTTTCCGTCGCAG     LRGFPSQ        1     0
CTGCGTGGTAATATTCCTAGT     LRGNIPS        1     0
CTGCGTGGTAATCATGGTCCG     LRGNHGP        1     0
CTGCGTGGTAATCCGGGGCAG     LRGNPGQ        1     0
CTGCGTGGTAATGCGCCGAGT     LRGNAPS        1     0
CTGCGTGGTAATTATCAGCCG     LRGNYQP        1     0
CTGCGTGGTAATTCGCCGATT     LRGNSPI        1     0
CTGCGTGGTACTAATCCGCAT     LRGTNPH        1     0
CTGCGTGGTACTAGTGCTTCG     LRGTSAS        1     0
CTGCGTGGTACTCTTCCGTTT     LRGTLPF        1     0
CTGCGTGGTACTGCGGTGTCG     LRGTAVS        1     0
CTGCGTGGTACTGTGCCGCAT     LRGTVPH        1     0
CTGCGTGGTACTTGGCTGCCT     LRGTWLP        1     0
CTGCGTGGTAGTCTTTATACG     LRGSLYT        1     0
CTGCGTGGTAGTGCGCCGTTG     LRGSAPL        1     0
CTGCGTGGTATGGGGCCTTTG     LRGMGPL        1     0
CTGCGTGGTATGGTTTCGCCG     LRGMVSP        1     0
CTGCGTGGTATTCAGACTAAG     LRGIQTK        1     0
CTGCGTGGTATTCCGGCGGCT     LRGIPAA        1     0
CTGCGTGGTCAGATGAGTCCG     LRGQMSP        1     0
CTGCGTGGTCAGCTGCCTCCG     LRGQLPP        1     0
CTGCGTGGTCATACGCCTTCT     LRGHTPS        1     0
CTGCGTGGTCCGAATGCTGTT     LRGPNAV        1     0
CTGCGTGGTCCGAGTGATAAT     LRGPSDN        1     0
CTGCGTGGTCCGCTTCCGTCG     LRGPLPS        1     0
CTGCGTGGTCCGGCGCCTATT     LRGPAPI        1     0
CTGCGTGGTCCGGGTGCTGGT     LRGPGAG        1     0
CTGCGTGGTCCTAATCTGGCT     LRGPNLA        1     0
CTGCGTGGTCCTATGTCGCCT     LRGPMSP        1     0
CTGCGTGGTCCTCTGATTTGG     LRGPLIW        1     0
CTGCGTGGTCCTCTGTCGCTT     LRGPLSL        1     0
CTGCGTGGTCCTGATAGGCAT     LRGPDRH        1     0
CTGCGTGGTCCTGCTCCTCAG     LRGPAPQ        1     0
CTGCGTGGTCCTTCGTAGATT     LRGPSQI        1     0
CTGCGTGGTCCTTCTATTACG     LRGPSIT        1     0
CTGCGTGGTCTGACTCCTACT     LRGLTPT        1     0
CTGCGTGGTCTGCCGTATTAT     LRGLPYY        1     0
CTGCGTGGTGAGACTTCTCGG     LRGETSR        1     0
CTGCGTGGTGAGGATCCTTAG     LRGEDPQ        1     0
CTGCGTGGTGAGTTTCCTGCG     LRGEFPA        1     0
CTGCGTGGTGAGTTTCTTGAG     LRGEFLE        1     0
CTGCGTGGTGATCCGACGCCT     LRGDPTP        1     0
CTGCGTGGTGATGTGCCGGCT     LRGDVPA        1     0
CTGCGTGGTGCGACTTATGCG     LRGATYA        1     0
CTGCGTGGTGCGATGCCTGTG     LRGAMPV        1     0
CTGCGTGGTGCGCCGTATGCT     LRGAPYA        1     0
CTGCGTGGTGCGGATCTGCGG     LRGADLR        1     0
CTGCGTGGTGCTAGTATTTTT     LRGASIF        1     0
CTGCGTGGTGCTCTTCCGCGG     LRGALPR        1     0
CTGCGTGGTGGGTATAGTATT     LRGGYSI        1     0
CTGCGTGGTTATCCGAATACG     LRGYPNT        1     0
CTGCGTGGTTATGCTGCTGCG     LRGYAAA        1     0
CTGCGTGGTTCGCTAGAGATG     LRGSLEM        1     0
CTGCGTGGTTCGGCGCCTGGG     LRGSAPG        1     0
CTGCGTGGTTCTCAGACAGAT     LRGSQTD        1     0
CTGCGTGGTTGGGATCCGCCT     LRGWDPP        1     0
CTGCGTGGTTTTCAGCCTGAG     LRGFQPE        1     0
CTGCGTGTAAGTCATACGATG     LRVSHTM        1     0
CTGCGTGTGAATCAGGTTACG     LRVNQVT        1     0
CTGCGTGTGAATCCTGCGTAG     LRVNPAQ        1     0
CTGCGTGTGAATGTGAAGCCT     LRVNVKP        1     0
CTGCGTGTGAATGTGCCTACT     LRVNVPT        1     0
CTGCGTGTGACGATGCCTGTG     LRVTMPV        1     0
CTGCGTGTGACGCATCCGGCT     LRVTHPA        1     0
CTGCGTGTGACGCCTACGTAT     LRVTPTY        1     0
CTGCGTGTGACTCATCCGACT     LRVTHPT        1     0
CTGCGTGTGACTCTGTCGGAT     LRVTLSD        1     0
CTGCGTGTGACTTATTCTCTT     LRVTYSL        1     0
CTGCGTGTGAGTCCGCCGTGG     LRVSPPW        1     0
CTGCGTGTGATGGCTGATTAG     LRVMADQ        1     0
CTGCGTGTGATTGCGCCTCTT     LRVIAPL        1     0
CTGCGTGTGCAGCAGTCTCTG     LRVQQSL        1     0
CTGCGTGTGCAGCCTCCTCCG     LRVQPPP        1     0
CTGCGTGTGCAGTTGGCTCCG     LRVQLAP        1     0
CTGCGTGTGCATACTGTGTCG     LRVHTVS        1     0
CTGCGTGTGCATAGTACGCAT     LRVHSTH        1     0
CTGCGTGTGCATGAGCATAAT     LRVHEHN        1     0
CTGCGTGTGCATGTGCCGGAT     LRVHVPD        1     0
CTGCGTGTGCATTATCCTAAG     LRVHYPK        1     0
CTGCGTGTGCCGACGACTCTG     LRVPTTL        1     0
CTGCGTGTGCCGACGGATTCT     LRVPTDS        1     0
CTGCGTGTGCCGACTAGTACT     LRVPTST        1     0
CTGCGTGTGCCGATGCATCTT     LRVPMHL        1     0
CTGCGTGTGCCGGGGCCTTTT     LRVPGPF        1     0
CTGCGTGTGCCGGTGCAGTAT     LRVPVQY        1     0
CTGCGTGTGCCGGTTCCTATG     LRVPVPM        1     0
CTGCGTGTGCCGTGGGCTATG     LRVPWAM        1     0
CTGCGTGTGCCTCATCCGATT     LRVPHPI        1     0
CTGCGTGTGCCTCATGCGCCG     LRVPHAP        1     0
CTGCGTGTGCCTCCTCCGGCG     LRVPPPA        1     0
CTGCGTGTGCCTCTGATGTCT     LRVPLMS        1     0
CTGCGTGTGCCTCTTCTGACG     LRVPLLT        1     0
CTGCGTGTGCCTGAGGCTCTT     LRVPEAL        1     0
CTGCGTGTGCGGGCGGCTGAG     LRVRAAE        1     0
CTGCGTGTGCTGCCTGGTCCT     LRVLPGP        1     0
CTGCGTGTGCTTCCTACTGTG     LRVLPTV        1     0
CTGCGTGTGGAGAGTCCATCT     LRVESPS        1     0
CTGCGTGTGGAGATGACTCTT     LRVEMTL        1     0
CTGCGTGTGGAGCATAAGAAT     LRVEHKN        1     0
CTGCGTGTGGATCATCAGCCG     LRVDHQP        1     0
CTGCGTGTGGCGCCTATGTTG     LRVAPML        1     0
CTGCGTGTGGCGGTGCATCAT     LRVAVHH        1     0
CTGCGTGTGGCTAATTCTTTG     LRVANSL        1     0
CTGCGTGTGGCTCCGCATCTT     LRVAPHL        1     0
CTGCGTGTGGCTCTGCCGCTG     LRVALPL        1     0
CTGCGTGTGGCTTTGGTGGTT     LRVALVV        1     0
CTGCGTGTGGGGATGGCGGCG     LRVGMAA        1     0
CTGCGTGTGGGGCCTCCTGGT     LRVGPPG        1     0
CTGCGTGTGGGGTATTATTAT     LRVGYYY        1     0
CTGCGTGTGGGTATTACGACG     LRVGITT        1     0
CTGCGTGTGGGTCCTATGATG     LRVGPMM        1     0
CTGCGTGTGGGTCCTATTCCG     LRVGPIP        1     0
CTGCGTGTGGTTACGTCTAAT     LRVVTSN        1     0
CTGCGTGTGTATACTCCTACT     LRVYTPT        1     0
CTGCGTGTGTATCCGAGTACG     LRVYPST        1     0
CTGCGTGTGTATTCGGATTCG     LRVYSDS        1     0
CTGCGTGTGTCGCTGGGGGAT     LRVSLGD        1     0
CTGCGTGTGTCGGTTGTTAGG     LRVSVVR        1     0
CTGCGTGTGTCTGAGTCGTTG     LRVSESL        1     0
CTGCGTGTGTGGACTTCTGCT     LRVWTSA        1     0
CTGCGTGTGTTGGCGGCTACG     LRVLAAT        1     0
CTGCGTGTTAAGCCTCCTGAT     LRVKPPD        1     0
CTGCGTGTTAATCCGCTTGGT     LRVNPLG        1     0
CTGCGTGTTACGGCGCTGCTG     LRVTALL        1     0
CTGCGTGTTACGTCGGCTCCG     LRVTSAP        1     0
CTGCGTGTTACGTCTTGTTCG     LRVTSCS        1     0
CTGCGTGTTACTACGAATACG     LRVTTNT        1     0
CTGCGTGTTACTCCGACTCCT     LRVTPTP        1     0
CTGCGTGTTACTCTGGCGGTG     LRVTLAV        1     0
CTGCGTGTTACTTCTTCGTTG     LRVTSSL        1     0
CTGCGTGTTAGTGCGACTTTG     LRVSATL        1     0
CTGCGTGTTATGACTCAGTAT     LRVMTQY        1     0
CTGCGTGTTATTCCGTAGACT     LRVIPQT        1     0
CTGCGTGTTCAGACGACTCTG     LRVQTTL        1     0
CTGCGTGTTCAGACTCCTCCT     LRVQTPP        1     0
CTGCGTGTTCAGATGCCTCGG     LRVQMPR        1     0
CTGCGTGTTCAGCAGCATGTG     LRVQQHV        1     0
CTGCGTGTTCAGCTTTTTGCT     LRVQLFA        1     0
CTGCGTGTTCAGGATATTATG     LRVQDIM        1     0
CTGCGTGTTCAGGGTCCGGCG     LRVQGPA        1     0
CTGCGTGTTCATAATTTTCAT     LRVHNFH        1     0
CTGCGTGTTCATGCTTAGACT     LRVHAQT        1     0
CTGCGTGTTCATGTGAGTTTT     LRVHVSF        1     0
CTGCGTGTTCCCGAGCATTCT     LRVPEHS        1     0
CTGCGTGTTCCGAGTGCTTTG     LRVPSAL        1     0
CTGCGTGTTCCGCATGGGTAT     LRVPHGY        1     0
CTGCGTGTTCCGCCTCGGCTT     LRVPPRL        1     0
CTGCGTGTTCCGCTTGAGCAG     LRVPLEQ        1     0
CTGCGTGTTCCGGAGCTGCTG     LRVPELL        1     0
CTGCGTGTTCCGGCGCTTCAG     LRVPALQ        1     0
CTGCGTGTTCCGTATCGGCCT     LRVPYRP        1     0
CTGCGTGTTCCGTCTGTTGAT     LRVPSVD        1     0
CTGCGTGTTCCGTTTGCGTAT     LRVPFAY        1     0
CTGCGTGTTCCTACTGGGATT     LRVPTGI        1     0
CTGCGTGTTCCTAGTATTTTT     LRVPSIF        1     0
CTGCGTGTTCCTCAGCATAAT     LRVPQHN        1     0
CTGCGTGTTCCTCATCCTGCT     LRVPHPA        1     0
CTGCGTGTTCCTCCTCGGTAT     LRVPPRY        1     0
CTGCGTGTTCCTCCTTTGATG     LRVPPLM        1     0
CTGCGTGTTCCTGATCCGGTT     LRVPDPV        1     0
CTGCGTGTTCGTCATCCGTTG     LRVRHPL        1     0
CTGCGTGTTCTGCAGCAGCAT     LRVLQQH        1     0
CTGCGTGTTCTGCCGCTCACG     LRVLPLT        1     0
CTGCGTGTTCTGCCTGCGCAT     LRVLPAH        1     0
CTGCGTGTTCTTCCTGTGACT     LRVLPVT        1     0
CTGCGTGTTGAGCCTGGTCTG     LRVEPGL        1     0
CTGCGTGTTGAGCGTACGCAT     LRVERTH        1     0
CTGCGTGTTGAGGTTCGGAAT     LRVEVRN        1     0
CTGCGTGTTGAGTATTTTCCT     LRVEYFP        1     0
CTGCGTGTTGATACTCCTGTG     LRVDTPV        1     0
CTGCGTGTTGATCGTAGTATT     LRVDRSI        1     0
CTGCGTGTTGATGCGAGTGGT     LRVDASG        1     0
CTGCGTGTTGATGGGGTTTAG     LRVDGVQ        1     0
CTGCGTGTTGATTATAGGTAT     LRVDYRY        1     0
CTGCGTGTTGCGAATCAGCTT     LRVANQL        1     0
CTGCGTGTTGCGCCGCCTAGG     LRVAPPR        1     0
CTGCGTGTTGCGGTGGCTTCG     LRVAVAS        1     0
CTGCGTGTTGCGTCTGATCTG     LRVASDL        1     0
CTGCGTGTTGCGTCTGCGATG     LRVASAM        1     0
CTGCGTGTTGCTACGACTTAT     LRVATTY        1     0
CTGCGTGTTGCTGCTATTCCG     LRVAAIP        1     0
CTGCGTGTTGGGCCTACTAAG     LRVGPTK        1     0
CTGCGTGTTGGTCATCCGTTG     LRVGHPL        1     0
CTGCGTGTTGTGCCGGTTCTG     LRVVPVL        1     0
CTGCGTGTTGTGGCTCCGCCT     LRVVAPP        1     0
CTGCGTGTTGTGTCGACTACG     LRVVSTT        1     0
CTGCGTGTTTATGGGAGTCCT     LRVYGSP        1     0
CTGCGTGTTTATTCGCTGCCT     LRVYSLP        1     0
CTGCGTGTTTCGTGGCAGCCT     LRVSWQP        1     0
CTGCGTGTTTCTACTATTACG     LRVSTIT        1     0
CTGCGTGTTTGGACTCAGCAT     LRVWTQH        1     0
CTGCGTTAGGAGCATCCTCAT     LRQEHPH        1     0
CTGCGTTAGGCGGTTTGTCAT     LRQAVCH        1     0
CTGCGTTATAATACTCATCCT     LRYNTHP        1     0
CTGCGTTATAATCCTACGACG     LRYNPTT        1     0
CTGCGTTATAATCCTAGTGCT     LRYNPSA        1     0
CTGCGTTATAATCCTCCTGTT     LRYNPPV        1     0
CTGCGTTATACGACGCAGCAT     LRYTTQH        1     0
CTGCGTTATACTCAGCAGTCG     LRYTQQS        1     0
CTGCGTTATCAGATTCCTCCG     LRYQIPP        1     0
CTGCGTTATCAGCCTGAGTGG     LRYQPEW        1     0
CTGCGTTATCAGCTGTCTATT     LRYQLSI        1     0
CTGCGTTATCAGCTTGTGCCG     LRYQLVP        1     0
CTGCGTTATCAGTCTCCTGAT     LRYQSPD        1     0
CTGCGTTATCATGTGATGTGG     LRYHVMW        1     0
CTGCGTTATCATTCGAATCCG     LRYHSNP        1     0
CTGCGTTATCCGACTGGGACG     LRYPTGT        1     0
CTGCGTTATCCGCAGGCTTCT     LRYPQAS        1     0
CTGCGTTATCCGGTTGATTCT     LRYPVDS        1     0
CTGCGTTATCCGTCTTCTTAT     LRYPSSY        1     0
CTGCGTTATCCTATGCAGTTT     LRYPMQF        1     0
CTGCGTTATCCTATGCCTAAT     LRYPMPN        1     0
CTGCGTTATCCTATTCCTCCG     LRYPIPP        1     0
CTGCGTTATCCTCATATTGCT     LRYPHIA        1     0
CTGCGTTATCCTCATTCTCTG     LRYPHSL        1     0
CTGCGTTATCCTCCGCTTCCG     LRYPPLP        1     0
CTGCGTTATCCTCCTGCTTGT     LRYPPAC        1     0
CTGCGTTATCCTGCTCCGCCT     LRYPAPP        1     0
CTGCGTTATCCTGCTCTGGTT     LRYPALV        1     0
CTGCGTTATCCTGGTCAGGTG     LRYPGQV        1     0
CTGCGTTATCCTGTGTGTTGT     LRYPVCC        1     0
CTGCGTTATCTTGATACTCAG     LRYLDTQ        1     0
CTGCGTTATGAGATTATGCTG     LRYEIML        1     0
CTGCGTTATGAGATTCTTCAG     LRYEILQ        1     0
CTGCGTTATGAGCAGCGGCCT     LRYEQRP        1     0
CTGCGTTATGAGCCTATTACG     LRYEPIT        1     0
CTGCGTTATGAGGAGCCTTCG     LRYEEPS        1     0
CTGCGTTATGAGGTGCGGTTG     LRYEVRL        1     0
CTGCGTTATGATAATGCTGTT     LRYDNAV        1     0
CTGCGTTATGATCGTCCGCCT     LRYDRPP        1     0
CTGCGTTATGATTGGCTGGCT     LRYDWLA        1     0
CTGCGTTATGATTGTGCTCTG     LRYDCAL        1     0
CTGCGTTATGCGATGAATGAG     LRYAMNE        1     0
CTGCGTTATGCTATTTATGTG     LRYAIYV        1     0
CTGCGTTATGGGCCTAATGCG     LRYGPNA        1     0
CTGCGTTATGTGCTGCCTGTG     LRYVLPV        1     0
CTGCGTTATGTTACTACGAAT     LRYVTTN        1     0
CTGCGTTATGTTCATGGGCCT     LRYVHGP        1     0
CTGCGTTATGTTGAGGCTCCT     LRYVEAP        1     0
CTGCGTTATTCGACTAGTCCG     LRYSTSP        1     0
CTGCGTTATTCGCCTTCGTTT     LRYSPSF        1     0
CTGCGTTATTCGGATAGTCTT     LRYSDSL        1     0
CTGCGTTATTCTCCTCCGCAG     LRYSPPQ        1     0
CTGCGTTCGAATGATGGGCGT     LRSNDGR        1     0
CTGCGTTCGACGCCGACGCTT     LRSTPTL        1     0
CTGCGTTCGACTCATGTTTTT     LRSTHVF        1     0
CTGCGTTCGAGTCTGCCTATG     LRSSLPM        1     0
CTGCGTTCGCAGATTGCTCCT     LRSQIAP        1     0
CTGCGTTCGCCTCAGTCTGGG     LRSPQSG        1     0
CTGCGTTCGCCTCCTACTCCG     LRSPPTP        1     0
CTGCGTTCGGAGAGTATGCTG     LRSESML        1     0
CTGCGTTCGGATACGGTGTGT     LRSDTVC        1     0
CTGCGTTCGGATATTACTGGT     LRSDITG        1     0
CTGCGTTCGGATGTGTATCGT     LRSDVYR        1     0
CTGCGTTCGGCACATATGCTT     LRSAHML        1     0
CTGCGTTCGGCGATTACGGTT     LRSAITV        1     0
CTGCGTTCGGCGTCTAGTCTG     LRSASSL        1     0
CTGCGTTCGGCTATGCTACAT     LRSAMLH        1     0
CTGCGTTCGGCTGTGCTGTCT     LRSAVLS        1     0
CTGCGTTCGGCTTCGCATCCT     LRSASHP        1     0
CTGCGTTCGGGGCCGTCTAGT     LRSGPSS        1     0
CTGCGTTCGGTTTCGTTGTTT     LRSVSLF        1     0
CTGCGTTCGGTTTTTGCGTAT     LRSVFAY        1     0
CTGCGTTCGTATCCGATTTTG     LRSYPIL        1     0
CTGCGTTCTAATAATGCTGCG     LRSNNAA        1     0
CTGCGTTCTAATGGGCCTTCT     LRSNGPS        1     0
CTGCGTTCTAATGTTACTTCG     LRSNVTS        1     0
CTGCGTTCTACGATTCCGCCG     LRSTIPP        1     0
CTGCGTTCTACGTATAGTCCG     LRSTYSP        1     0
CTGCGTTCTACTGCTATGACT     LRSTAMT        1     0
CTGCGTTCTACTGTTACTCCT     LRSTVTP        1     0
CTGCGTTCTATGCCGACTGCG     LRSMPTA        1     0
CTGCGTTCTATGGCTACGTTG     LRSMATL        1     0
CTGCGTTCTATTCTGCCTGTG     LRSILPV        1     0
CTGCGTTCTCAGAATCCTCAT     LRSQNPH        1     0
CTGCGTTCTCAGCCTATGCCT     LRSQPMP        1     0
CTGCGTTCTCAGGCTACTGTG     LRSQATV        1     0
CTGCGTTCTCATACTCAGACT     LRSHTQT        1     0
CTGCGTTCTCATAGTGGGCCG     LRSHSGP        1     0
CTGCGTTCTCATCCTTTTAAT     LRSHPFN        1     0
CTGCGTTCTCATCTGGATTAT     LRSHLDY        1     0
CTGCGTTCTCATGATCGGATG     LRSHDRM        1     0
CTGCGTTCTCATGTGCCGCCG     LRSHVPP        1     0
CTGCGTTCTCATTCGCTGGGG     LRSHSLG        1     0
CTGCGTTCTCCTATTCATCAT     LRSPIHH        1     0
CTGCGTTCTCCTCTTGATCAT     LRSPLDH        1     0
CTGCGTTCTCCTGATGCTCCG     LRSPDAP        1     0
CTGCGTTCTCTGCATGCTAAT     LRSLHAN        1     0
CTGCGTTCTCTGCCTAATTTT     LRSLPNF        1     0
CTGCGTTCTCTTCAGCCTAGT     LRSLQPS        1     0
CTGCGTTCTGAGATGACTCTT     LRSEMTL        1     0
CTGCGTTCTGAGCCGCTTGGT     LRSEPLG        1     0
CTGCGTTCTGAGCCTATTATG     LRSEPIM        1     0
CTGCGTTCTGAGTTGCCTCTT     LRSELPL        1     0
CTGCGTTCTGATACGATGCCT     LRSDTMP        1     0
CTGCGTTCTGATATTGTGCCG     LRSDIVP        1     0
CTGCGTTCTGATCCGATTTCT     LRSDPIS        1     0
CTGCGTTCTGATCCTGTTTAT     LRSDPVY        1     0
CTGCGTTCTGATGCGCGTATG     LRSDARM        1     0
CTGCGTTCTGCATCTGATGTG     LRSASDV        1     0
CTGCGTTCTGCGTGGGTGGAG     LRSAWVE        1     0
CTGCGTTCTGCTATGCTGCAT     LRSAMLH        1     0
CTGCGTTCTGCTCCGGAGACT     LRSAPET        1     0
CTGCGTTCTGCTGATCATCAG     LRSADHQ        1     0
CTGCGTTCTTATCAGGTGCCT     LRSYQVP        1     0
CTGCGTTCTTATCCTCTTGCG     LRSYPLA        1     0
CTGCGTTCTTATGTTTGTTCG     LRSYVCS        1     0
CTGCGTTCTTCGCCTCCGTCT     LRSSPPS        1     0
CTGCGTTCTTCGCCTGCGTTG     LRSSPAL        1     0
CTGCGTTCTTTGCCGCATGGT     LRSLPHG        1     0
CTGCGTTGGAATATTCAGATG     LRWNIQM        1     0
CTGCGTTGGAATCCGTAGATG     LRWNPQM        1     0
CTGCGTTGGAATCCTACGGGT     LRWNPTG        1     0
CTGCGTTGGAATGATTTGATG     LRWNDLM        1     0
CTGCGTTGGACGTTTGCTGAG     LRWTFAE        1     0
CTGCGTTGGACTCCGATGTCG     LRWTPMS        1     0
CTGCGTTGGACTCCTTCTTCT     LRWTPSS        1     0
CTGCGTTGGACTGCGCCGATG     LRWTAPM        1     0
CTGCGTTGGAGGCTGCCTGAT     LRWRLPD        1     0
CTGCGTTGGATGCTGCCTGAT     LRWMLPD        1     0
CTGCGTTGGCAGACGATGTGT     LRWQTMC        1     0
CTGCGTTGGCATCTTCATCCT     LRWHLHP        1     0
CTGCGTTGGCATGAGCGGCAT     LRWHERH        1     0
CTGCGTTGGCATGGGGCTATT     LRWHGAI        1     0
CTGCGTTGGCCGACGGATCAT     LRWPTDH        1     0
CTGCGTTGGCCGCTTTCGTCG     LRWPLSS        1     0
CTGCGTTGGCCTACGAATATT     LRWPTNI        1     0
CTGCGTTGGCCTCCTCCTTCT     LRWPPPS        1     0
CTGCGTTGGCCTCCTCTGATT     LRWPPLI        1     0
CTGCGTTGGCCTGATAGGGGG     LRWPDRG        1     0
CTGCGTTGGCCTGATCGTTTT     LRWPDRF        1     0
CTGCGTTGGCCTGCTACGATG     LRWPATM        1     0
CTGCGTTGGCCTGTGCTGTGG     LRWPVLW        1     0
CTGCGTTGGCTGCCGTATCTG     LRWLPYL        1     0
CTGCGTTGGCTTCCGGATGAG     LRWLPDE        1     0
CTGCGTTGGCTTCCGGCGTCT     LRWLPAS        1     0
CTGCGTTGGGAGAGGAATCTT     LRWERNL        1     0
CTGCGTTGGGAGGATCCTATT     LRWEDPI        1     0
CTGCGTTGGGAGTATCAGTCT     LRWEYQS        1     0
CTGCGTTGGGATACGGCGCGT     LRWDTAR        1     0
CTGCGTTGGGATCCTGAGGCG     LRWDPEA        1     0
CTGCGTTGGGATCTTTTGCCG     LRWDLLP        1     0
CTGCGTTGGGATGATCTGCGG     LRWDDLR        1     0
CTGCGTTGGGATGTGCGTACG     LRWDVRT        1     0
CTGCGTTGGGATTTTTATCTG     LRWDFYL        1     0
CTGCGTTGGGCGACGACTCCG     LRWATTP        1     0
CTGCGTTGGGCGCCTCATCTG     LRWAPHL        1     0
CTGCGTTGGTATCAGCCGAAT     LRWYQPN        1     0
CTGCGTTGGTCGCCTCCGGCT     LRWSPPA        1     0
CTGCGTTGGTCTACGATTCCT     LRWSTIP        1     0
CTGCGTTGGTCTGCTGCTATT     LRWSAAI        1     0
CTGCGTTGGTTGCCTCCTCCG     LRWLPPP        1     0
CTGCGTTGTAATAGTACGAGT     LRCNSTS        1     0
CTGCGTTGTACGTCGTCTCCG     LRCTSSP        1     0
CTGCGTTGTACTCTTTCGCCT     LRCTLSP        1     0
CTGCGTTGTATTCCGGTGCTT     LRCIPVL        1     0
CTGCGTTGTCAGACGATTCTG     LRCQTIL        1     0
CTGCGTTGTCCGATTCCGGCG     LRCPIPA        1     0
CTGCGTTGTCCGTCTCCTACG     LRCPSPT        1     0
CTGCGTTGTCTGCCTAATAGT     LRCLPNS        1     0
CTGCGTTGTGAGCCTCGTACA     LRCEPRT        1     0
CTGCGTTGTGAGGCTGATATG     LRCEADM        1     0
CTGCGTTGTGATCCGATTAGT     LRCDPIS        1     0
CTGCGTTGTGATTCTCTGCCT     LRCDSLP        1     0
CTGCGTTGTGCGCAGCTTCAT     LRCAQLH        1     0
CTGCGTTGTGCGTATACTAAT     LRCAYTN        1     0
CTGCGTTGTGCTACTTCTGAG     LRCATSE        1     0
CTGCGTTGTGTGCATCCGACG     LRCVHPT        1     0
CTGCGTTGTTCGGTTATGCTG     LRCSVML        1     0
CTGCGTTGTTCTCTGGCTTGT     LRCSLAC        1     0
CTGCGTTGTTTTACTTGTGAT     LRCFTCD        1     0
CTGCGTTTGAATGCTACGTTG     LRLNATL        1     0
CTGCGTTTGACGAATCAGCCG     LRLTNQP        1     0
CTGCGTTTGACTACGATGCCG     LRLTTMP        1     0
CTGCGTTTGCAGTCTCCTTCG     LRLQSPS        1     0
CTGCGTTTGCATCCTGTGTGG     LRLHPVW        1     0
CTGCGTTTGCATGTGTCGAGT     LRLHVSS        1     0
CTGCGTTTGCCGATGACTTGG     LRLPMTW        1     0
CTGCGTTTGCCGCCGCCTCTG     LRLPPPL        1     0
CTGCGTTTGCCGCCGTATGCT     LRLPPYA        1     0
CTGCGTTTGCCGGCGAAGGAG     LRLPAKE        1     0
CTGCGTTTGCCGGCGCTGGGG     LRLPALG        1     0
CTGCGTTTGCCTAATCCTATT     LRLPNPI        1     0
CTGCGTTTGCCTACTATTCAT     LRLPTIH        1     0
CTGCGTTTGCCTATTCCTCCG     LRLPIPP        1     0
CTGCGTTTGCCTCCTCTTTCT     LRLPPLS        1     0
CTGCGTTTGCCTGCGACGACT     LRLPATT        1     0
CTGCGTTTGCCTGTGCCTATT     LRLPVPI        1     0
CTGCGTTTGGAGGATGCGGCG     LRLEDAA        1     0
CTGCGTTTGGAGGATGTGCTG     LRLEDVL        1     0
CTGCGTTTGGATCCTGCTTCG     LRLDPAS        1     0
CTGCGTTTGGATGGTGAGGAT     LRLDGED        1     0
CTGCGTTTGGCTCCTCAGCTG     LRLAPQL        1     0
CTGCGTTTGGCTGCTCCGCCG     LRLAAPP        1     0
CTGCGTTTGTCGCCTACGTGT     LRLSPTC        1     0
CTGCGTTTTAATCCGACTCCT     LRFNPTP        1     0
CTGCGTTTTAATCCGTAGATG     LRFNPQM        1     0
CTGCGTTTTCAGCATCTTCAT     LRFQHLH        1     0
CTGCGTTTTCAGCCTCCGTAT     LRFQPPY        1     0
CTGCGTTTTCAGCCTCCTGCG     LRFQPPA        1     0
CTGCGTTTTCAGGTTCCTGGG     LRFQVPG        1     0
CTGCGTTTTCATTTGCCTCAT     LRFHLPH        1     0
CTGCGTTTTCCGACTGCGTAG     LRFPTAQ        1     0
CTGCGTTTTCCGATGCCTTAT     LRFPMPY        1     0
CTGCGTTTTCCGCCTCATATT     LRFPPHI        1     0
CTGCGTTTTCCGGATACTCAG     LRFPDTQ        1     0
CTGCGTTTTCCGGATCCTCAT     LRFPDPH        1     0
CTGCGTTTTCCTGCTGAGACT     LRFPAET        1     0
CTGCGTTTTCTTCCTCATCGT     LRFLPHR        1     0
CTGCGTTTTGAGGGGTTGCCT     LRFEGLP        1     0
CTGCGTTTTGATTATAGTCGT     LRFDYSR        1     0
CTGCGTTTTGCGCCTCCGCGT     LRFAPPR        1     0
CTGCGTTTTTGTCCTGGGGCT     LRFCPGA        1     0
CTGCTAAATCCGTTTATGTCT     LLNPFMS        1     0
CTGCTAACTCCGTAGAAGCCG     LLTPQKP        1     0
CTGCTAAGTGCGACTACTTTG     LLSATTL        1     0
CTGCTACAGCAGCCTCGTCTT     LLQQPRL        1     0
CTGCTACAGCATGCGGATTCG     LLQHADS        1     0
CTGCTACAGTCGTATACGGTT     LLQSYTV        1     0
CTGCTACCGCTGCGTACTCCT     LLPLRTP        1     0
CTGCTACCGGTGGATGTTCGT     LLPVDVR        1     0
CTGCTACCGTATGCGCCGGGT     LLPYAPG        1     0
CTGCTACCGTCTCTGAGTTCT     LLPSLSS        1     0
CTGCTACCTAGGGTGCCGCTT     LLPRVPL        1     0
CTGCTACCTGCTCTGCCGCAT     LLPALPH        1     0
CTGCTAGATGTTAAGTATACG     LLDVKYT        1     0
CTGCTAGCGGATAGGACTACT     LLADRTT        1     0
CTGCTAGCTAAGATGCCGCCT     LLAKMPP        1     0
CTGCTAGGGCCGCGTTTGTCT     LLGPRLS        1     0
CTGCTAGTTGAGCCTCTGTGT     LLVEPLC        1     0
CTGCTGAAACCTCAGGCGTCT     LLKPQAS        1     0
CTGCTGAAACCTGGTGCTCCT     LLKPGAP        1     0
CTGCTGAAGAAGGAGTGTCTG     LLKKECL        1     0
CTGCTGAAGAATCCGTTTCCT     LLKNPFP        1     0
CTGCTGAAGAATCTGTCGAAG     LLKNLSK        1     0
CTGCTGAAGAATCTTAATGTT     LLKNLNV        1     0
CTGCTGAAGAATGATCTTCCG     LLKNDLP        1     0
CTGCTGAAGAATGCGACTGAG     LLKNATE        1     0
CTGCTGAAGAATGGGCCTAGT     LLKNGPS        1     0
CTGCTGAAGAATGTTGCTTCG     LLKNVAS        1     0
CTGCTGAAGACGAATAATAGT     LLKTNNS        1     0
CTGCTGAAGACGACGGTGTTT     LLKTTVF        1     0
CTGCTGAAGACGACTCAGATG     LLKTTQM        1     0
CTGCTGAAGACGCCATTGACG     LLKTPLT        1     0
CTGCTGAAGACGCCGCAGGAG     LLKTPQE        1     0
CTGCTGAAGACGCCGCCTTCT     LLKTPPS        1     0
CTGCTGAAGACGCCTAGGGTG     LLKTPRV        1     0
CTGCTGAAGACGCCTCAGTCG     LLKTPQS        1     0
CTGCTGAAGACGCCTCCGAAT     LLKTPPN        1     0
CTGCTGAAGACGGCTAGTACG     LLKTAST        1     0
CTGCTGAAGACGTATGATTTG     LLKTYDL        1     0
CTGCTGAAGACGTCTATGTGG     LLKTSMW        1     0
CTGCTGAAGACTACGTCTGCT     LLKTTSA        1     0
CTGCTGAAGACTACTACGGGG     LLKTTTG        1     0
CTGCTGAAGACTCAGATTGCT     LLKTQIA        1     0
CTGCTGAAGACTCAGCCGCTT     LLKTQPL        1     0
CTGCTGAAGACTCATATTAAT     LLKTHIN        1     0
CTGCTGAAGACTCCGATGCCG     LLKTPMP        1     0
CTGCTGAAGACTCCTACTAGG     LLKTPTR        1     0
CTGCTGAAGACTGATCTTCTT     LLKTDLL        1     0
CTGCTGAAGAGTGTGACTCTT     LLKSVTL        1     0
CTGCTGAAGATGCCTACTACG     LLKMPTT        1     0
CTGCTGAAGATGCCTGAGACT     LLKMPET        1     0
CTGCTGAAGATGCCTGAGCGT     LLKMPER        1     0
CTGCTGAAGATTGATCCTCCG     LLKIDPP        1     0
CTGCTGAAGCAGAATTCTCGT     LLKQNSR        1     0
CTGCTGAAGCAGCCGACGTAT     LLKQPTY        1     0
CTGCTGAAGCAGGTGCTGACT     LLKQVLT        1     0
CTGCTGAAGCATACGCCTCCG     LLKHTPP        1     0
CTGCTGAAGCATACTCAGAGG     LLKHTQR        1     0
CTGCTGAAGCATCCGCCTACT     LLKHPPT        1     0
CTGCTGAAGCATGATACGCAT     LLKHDTH        1     0
CTGCTGAAGCATGCTCCTGTG     LLKHAPV        1     0
CTGCTGAAGCATTCGAAGCCT     LLKHSKP        1     0
CTGCTGAAGCCGATGCAGCCT     LLKPMQP        1     0
CTGCTGAAGCCGCATCCTTCT     LLKPHPS        1     0
CTGCTGAAGCCGCCGTTGCAG     LLKPPLQ        1     0
CTGCTGAAGCCGGATCCTACG     LLKPDPT        1     0
CTGCTGAAGCCGGGTATGTCT     LLKPGMS        1     0
CTGCTGAAGCCGGTTTAGAAT     LLKPVQN        1     0
CTGCTGAAGCCGTCGCATCTG     LLKPSHL        1     0
CTGCTGAAGCCTACGCAGCTT     LLKPTQL        1     0
CTGCTGAAGCCTACTATGCCT     LLKPTMP        1     0
CTGCTGAAGCCTAGTCATCTT     LLKPSHL        1     0
CTGCTGAAGCCTCATCCTATG     LLKPHPM        1     0
CTGCTGAAGCCTCATCGTCCT     LLKPHRP        1     0
CTGCTGAAGCCTCCGACGCGG     LLKPPTR        1     0
CTGCTGAAGCCTCTGGTTGTT     LLKPLVV        1     0
CTGCTGAAGCCTGGTCCTGCG     LLKPGPA        1     0
CTGCTGAAGCCTGTTACTCCG     LLKPVTP        1     0
CTGCTGAAGCCTGTTTCGTTT     LLKPVSF        1     0
CTGCTGAAGCCTTCTACTACG     LLKPSTT        1     0
CTGCTGAAGCCTTTGCCGCTT     LLKPLPL        1     0
CTGCTGAAGCGGCCTCCTATG     LLKRPPM        1     0
CTGCTGAAGCTGAGGCCGGAT     LLKLRPD        1     0
CTGCTGAAGCTTTCTCTGCCG     LLKLSLP        1     0
CTGCTGAAGGAGAAGCATATT     LLKEKHI        1     0
CTGCTGAAGGAGACGCCGCGG     LLKETPR        1     0
CTGCTGAAGGAGACTGCGTCT     LLKETAS        1     0
CTGCTGAAGGAGAGGCAGCCT     LLKERQP        1     0
CTGCTGAAGGAGCAGAATACT     LLKEQNT        1     0
CTGCTGAAGGAGCAGTTTTAT     LLKEQFY        1     0
CTGCTGAAGGAGCATATGACT     LLKEHMT        1     0
CTGCTGAAGGAGCCTGCTCAT     LLKEPAH        1     0
CTGCTGAAGGAGCGATATACG     LLKERYT        1     0
CTGCTGAAGGAGCGTATTCCG     LLKERIP        1     0
CTGCTGAAGGAGGAGCGTGAT     LLKEERD        1     0
CTGCTGAAGGATACGACTACT     LLKDTTT        1     0
CTGCTGAAGGATAGGGATTAT     LLKDRDY        1     0
CTGCTGAAGGATAGTTCGCTG     LLKDSSL        1     0
CTGCTGAAGGATATGCAGCAG     LLKDMQQ        1     0
CTGCTGAAGGATCAGACGCGT     LLKDQTR        1     0
CTGCTGAAGGATCCTACGCCG     LLKDPTP        1     0
CTGCTGAAGGATCCTGCTCGT     LLKDPAR        1     0
CTGCTGAAGGATGAGCTGCAT     LLKDELH        1     0
CTGCTGAAGGATGGGGGTCTG     LLKDGGL        1     0
CTGCTGAAGGATTAGATGCAG     LLKDQMQ        1     0
CTGCTGAAGGCGAAGACTGTT     LLKAKTV        1     0
CTGCTGAAGGCGAATGTTCGG     LLKANVR        1     0
CTGCTGAAGGCGAATTCGATT     LLKANSI        1     0
CTGCTGAAGGCGCATCCGCCG     LLKAHPP        1     0
CTGCTGAAGGCGCCGGTTGAT     LLKAPVD        1     0
CTGCTGAAGGCGGATACTCGG     LLKADTR        1     0
CTGCTGAAGGCGGCTTATCCT     LLKAAYP        1     0
CTGCTGAAGGCGGTGCCGAAT     LLKAVPN        1     0
CTGCTGAAGGCGTCTACGAAG     LLKASTK        1     0
CTGCTGAAGGCTAATCAGGTG     LLKANQV        1     0
CTGCTGAAGGCTAATCCTCCT     LLKANPP        1     0
CTGCTGAAGGCTACGGCGTCG     LLKATAS        1     0
CTGCTGAAGGCTCATGTTTAT     LLKAHVY        1     0
CTGCTGAAGGCTCCGCGGGAT     LLKAPRD        1     0
CTGCTGAAGGCTGATGAGCGT     LLKADER        1     0
CTGCTGAAGGCTGATGATGTT     LLKADDV        1     0
CTGCTGAAGGGGAGTACTCCT     LLKGSTP        1     0
CTGCTGAAGGGGCATCCGTCT     LLKGHPS        1     0
CTGCTGAAGGGGCCTGTTCCT     LLKGPVP        1     0
CTGCTGAAGGGGCTGCAGTAT     LLKGLQY        1     0
CTGCTGAAGGGTACTCCTAGG     LLKGTPR        1     0
CTGCTGAAGGGTATGCCTAGT     LLKGMPS        1     0
CTGCTGAAGGGTCATGTTAAG     LLKGHVK        1     0
CTGCTGAAGGGTCCGCTGCAT     LLKGPLH        1     0
CTGCTGAAGGGTCCGGCGCAT     LLKGPAH        1     0
CTGCTGAAGGGTCCTCCTAAG     LLKGPPK        1     0
CTGCTGAAGGGTCCTCGGCCT     LLKGPRP        1     0
CTGCTGAAGGGTCCTCTGCTG     LLKGPLL        1     0
CTGCTGAAGGGTCCTTATTAT     LLKGPYY        1     0
CTGCTGAAGGGTGCGCATGCG     LLKGAHA        1     0
CTGCTGAAGGGTGCGCCTCTG     LLKGAPL        1     0
CTGCTGAAGGGTGCTAGGTTG     LLKGARL        1     0
CTGCTGAAGGGTGCTCCGTTT     LLKGAPF        1     0
CTGCTGAAGGGTTCGGTGCGT     LLKGSVR        1     0
CTGCTGAAGGGTTCTACTGCG     LLKGSTA        1     0
CTGCTGAAGGTGCCGAATAAT     LLKVPNN        1     0
CTGCTGAAGGTGCCGACTAGT     LLKVPTS        1     0
CTGCTGAAGGTGCCTCCGCGT     LLKVPPR        1     0
CTGCTGAAGGTGCCTCCTATT     LLKVPPI        1     0
CTGCTGAAGGTGCCTGAGACG     LLKVPET        1     0
CTGCTGAAGGTGGCGCCGGAG     LLKVAPE        1     0
CTGCTGAAGGTGGCTCGTCAG     LLKVARQ        1     0
CTGCTGAAGGTGGGTTCGGTG     LLKVGSV        1     0
CTGCTGAAGGTGGGTTCTCCT     LLKVGSP        1     0
CTGCTGAAGGTTCCTCGTCCG     LLKVPRP        1     0
CTGCTGAAGGTTTCTCCGAGT     LLKVSPS        1     0
CTGCTGAAGTAGACTCCTTAT     LLKQTPY        1     0
CTGCTGAAGTAGATTCCTATT     LLKQIPI        1     0
CTGCTGAAGTAGGCGACTCGG     LLKQATR        1     0
CTGCTGAAGTAGGCTTGTATG     LLKQACM        1     0
CTGCTGAAGTATCCTATGACT     LLKYPMT        1     0
CTGCTGAAGTCGAATCCTGCT     LLKSNPA        1     0
CTGCTGAAGTCGACTCCGCCG     LLKSTPP        1     0
CTGCTGAAGTCGCAGCGTCCT     LLKSQRP        1     0
CTGCTGAAGTCGCATCCTTAT     LLKSHPY        1     0
CTGCTGAAGTCGCATTCGCCG     LLKSHSP        1     0
CTGCTGAAGTCGCATTCTGTG     LLKSHSV        1     0
CTGCTGAAGTCGCCGCTGTCG     LLKSPLS        1     0
CTGCTGAAGTCGCTGCATTCG     LLKSLHS        1     0
CTGCTGAAGTCGGCTCAGACG     LLKSAQT        1     0
CTGCTGAAGTCGGGGCCTGTT     LLKSGPV        1     0
CTGCTGAAGTCTACTTCGTCT     LLKSTSS        1     0
CTGCTGAAGTCTAGTGTTACG     LLKSSVT        1     0
CTGCTGAAGTCTCAGTGGAGT     LLKSQWS        1     0
CTGCTGAAGTCTCATCATGCT     LLKSHHA        1     0
CTGCTGAAGTCTCCTCTGCCT     LLKSPLP        1     0
CTGCTGAAGTCTCTGCCGCCG     LLKSLPP        1     0
CTGCTGAAGTCTGGGCAGTAT     LLKSGQY        1     0
CTGCTGAAGTCTTAGGTTGTT     LLKSQVV        1     0
CTGCTGAAGTGGAAGCCGGAG     LLKWKPE        1     0
CTGCTGAAGTTGCCGCCGCCG     LLKLPPP        1     0
CTGCTGAATAAGCATAGTTAT     LLNKHSY        1     0
CTGCTGAATAAGGGGTGTACG     LLNKGCT        1     0
CTGCTGAATAAGTATCCTAGT     LLNKYPS        1     0
CTGCTGAATAAGTCTCTGCCG     LLNKSLP        1     0
CTGCTGAATAAGTGTACTGAT     LLNKCTD        1     0
CTGCTGAATAAGTTGGATATG     LLNKLDM        1     0
CTGCTGAATAATAATCTTGGG     LLNNNLG        1     0
CTGCTGAATAATACGTTTGCT     LLNNTFA        1     0
CTGCTGAATAATAGGTGGATT     LLNNRWI        1     0
CTGCTGAATAATAGTTGGTAT     LLNNSWY        1     0
CTGCTGAATAATCATCATCCT     LLNNHHP        1     0
CTGCTGAATAATCCTCATCCT     LLNNPHP        1     0
CTGCTGAATAATGTGCTTCCG     LLNNVLP        1     0
CTGCTGAATAATGTTACGCTT     LLNNVTL        1     0
CTGCTGAATAATTATCTTGGG     LLNNYLG        1     0
CTGCTGAATAATTATGATCCT     LLNNYDP        1     0
CTGCTGAATACGACGCCGCGT     LLNTTPR        1     0
CTGCTGAATACGCCGGCTTCT     LLNTPAS        1     0
CTGCTGAATACGCCTGATTAT     LLNTPDY        1     0
CTGCTGAATACGCCTGTGACT     LLNTPVT        1     0
CTGCTGAATACGTAGGGGCGT     LLNTQGR        1     0
CTGCTGAATACGTCGCATAAT     LLNTSHN        1     0
CTGCTGAATACGTTGGTTCCG     LLNTLVP        1     0
CTGCTGAATACTATTCCGCAT     LLNTIPH        1     0
CTGCTGAATACTGAGTCTGTG     LLNTESV        1     0
CTGCTGAATACTGGTCCTCAT     LLNTGPH        1     0
CTGCTGAATAGGCCTACTTCT     LLNRPTS        1     0
CTGCTGAATAGGCCTCCGGAT     LLNRPPD        1     0
CTGCTGAATAGGGCTACTCTT     LLNRATL        1     0
CTGCTGAATAGGGCTCCTTGG     LLNRAPW        1     0
CTGCTGAATAGTAATACGTTG     LLNSNTL        1     0
CTGCTGAATAGTAGGTATTGT     LLNSRYC        1     0
CTGCTGAATAGTTCTGTGCGT     LLNSSVR        1     0
CTGCTGAATATGCATAAGGCG     LLNMHKA        1     0
CTGCTGAATATTCCGCCTGCT     LLNIPPA        1     0
CTGCTGAATATTCGTGATTCT     LLNIRDS        1     0
CTGCTGAATCAGACGCTGCGT     LLNQTLR        1     0
CTGCTGAATCAGACTTTGTTG     LLNQTLL        1     0
CTGCTGAATCAGCCGCGTACG     LLNQPRT        1     0
CTGCTGAATCAGCCGGTTCCT     LLNQPVP        1     0
CTGCTGAATCAGGCTGCGGCG     LLNQAAA        1     0
CTGCTGAATCAGTCTGATGTT     LLNQSDV        1     0
CTGCTGAATCATAATATGGAG     LLNHNME        1     0
CTGCTGAATCATCAGGGGAAG     LLNHQGK        1     0
CTGCTGAATCATCCGAATGTG     LLNHPNV        1     0
CTGCTGAATCATCTGGGTCAG     LLNHLGQ        1     0
CTGCTGAATCATGATACTACG     LLNHDTT        1     0
CTGCTGAATCCGAAGTCGCTG     LLNPKSL        1     0
CTGCTGAATCCGACGATTATG     LLNPTIM        1     0
CTGCTGAATCCGACGCGGATG     LLNPTRM        1     0
CTGCTGAATCCGCCGGCTTGT     LLNPPAC        1     0
CTGCTGAATCCGCTGAAGTCG     LLNPLKS        1     0
CTGCTGAATCCGCTTCTTCGT     LLNPLLR        1     0
CTGCTGAATCCGGCGCTGCTG     LLNPALL        1     0
CTGCTGAATCCGGCTAATTCT     LLNPANS        1     0
CTGCTGAATCCGGCTACTCTT     LLNPATL        1     0
CTGCTGAATCCGGCTATGGTT     LLNPAMV        1     0
CTGCTGAATCCGGCTGATGGG     LLNPADG        1     0
CTGCTGAATCCGGGGACTAAT     LLNPGTN        1     0
CTGCTGAATCCGGGGACTTTG     LLNPGTL        1     0
CTGCTGAATCCGGGGCAGCGG     LLNPGQR        1     0
CTGCTGAATCCGGTGTCTACT     LLNPVST        1     0
CTGCTGAATCCGTAGGCTATG     LLNPQAM        1     0
CTGCTGAATCCGTATCTTCTG     LLNPYLL        1     0
CTGCTGAATCCGTCTCGGCTG     LLNPSRL        1     0
CTGCTGAATCCTAATCTTTTG     LLNPNLL        1     0
CTGCTGAATCCTACGGTTGCG     LLNPTVA        1     0
CTGCTGAATCCTAGGCCGGGT     LLNPRPG        1     0
CTGCTGAATCCTCCGTGGCGG     LLNPPWR        1     0
CTGCTGAATCCTCCTATTCTT     LLNPPIL        1     0
CTGCTGAATCCTCCTTCTGTT     LLNPPSV        1     0
CTGCTGAATCCTCGGACGTAT     LLNPRTY        1     0
CTGCTGAATCCTGAGGTGTTT     LLNPEVF        1     0
CTGCTGAATCCTGCGCTGGCG     LLNPALA        1     0
CTGCTGAATCCTGCTCCTCAT     LLNPAPH        1     0
CTGCTGAATCCTTCGTCGGGT     LLNPSSG        1     0
CTGCTGAATCCTTCTACTCTT     LLNPSTL        1     0
CTGCTGAATCCTTTTACGCAT     LLNPFTH        1     0
CTGCTGAATCGAGATCCTTTG     LLNRDPL        1     0
CTGCTGAATCGGAATCATCTG     LLNRNHL        1     0
CTGCTGAATCGGCAGCTGTTT     LLNRQLF        1     0
CTGCTGAATCGGGTGACGATT     LLNRVTI        1     0
CTGCTGAATCGTATGTTTACG     LLNRMFT        1     0
CTGCTGAATCGTCAGGCTTTG     LLNRQAL        1     0
CTGCTGAATCGTCCGCTGGTT     LLNRPLV        1     0
CTGCTGAATCGTCCTATTCAG     LLNRPIQ        1     0
CTGCTGAATCGTGTGTCTCCG     LLNRVSP        1     0
CTGCTGAATCTGAGTAGTTAT     LLNLSSY        1     0
CTGCTGAATCTGCCGTGGACG     LLNLPWT        1     0
CTGCTGAATCTGCCTGAGTAT     LLNLPEY        1     0
CTGCTGAATCTGGAGGGTCAG     LLNLEGQ        1     0
CTGCTGAATCTTCATAGTGCG     LLNLHSA        1     0
CTGCTGAATGAGACATGGATT     LLNETWI        1     0
CTGCTGAATGAGACGTGTGTG     LLNETCV        1     0
CTGCTGAATGAGACTCGTTAT     LLNETRY        1     0
CTGCTGAATGAGAGTCCGGCT     LLNESPA        1     0
CTGCTGAATGAGCCTTTTCAG     LLNEPFQ        1     0
CTGCTGAATGAGGTTCGGTCT     LLNEVRS        1     0
CTGCTGAATGAGTCTAATGGT     LLNESNG        1     0
CTGCTGAATGAGTCTGCGCAT     LLNESAH        1     0
CTGCTGAATGATACTTCTCGT     LLNDTSR        1     0
CTGCTGAATGATAGGAATCGG     LLNDRNR        1     0
CTGCTGAATGATATTCGGGAG     LLNDIRE        1     0
CTGCTGAATGATCATCAGCCT     LLNDHQP        1     0
CTGCTGAATGATCTGCCTGCG     LLNDLPA        1     0
CTGCTGAATGATGCGCGGCAG     LLNDARQ        1     0
CTGCTGAATGATGCGCGGCAT     LLNDARH        1     0
CTGCTGAATGATTCTTGGGAT     LLNDSWD        1     0
CTGCTGAATGCGAATCATAAG     LLNANHK        1     0
CTGCTGAATGCGAATCCTGCG     LLNANPA        1     0
CTGCTGAATGCGCATATGCTG     LLNAHML        1     0
CTGCTGAATGCTAAGACGGCT     LLNAKTA        1     0
CTGCTGAATGCTAATTTGCCT     LLNANLP        1     0
CTGCTGAATGCTAGGCCTCAG     LLNARPQ        1     0
CTGCTGAATGCTAGGTTTACT     LLNARFT        1     0
CTGCTGAATGCTATTCAGAAG     LLNAIQK        1     0
CTGCTGAATGCTCGTGTTATT     LLNARVI        1     0
CTGCTGAATGCTTCTCCGATG     LLNASPM        1     0
CTGCTGAATGGGAGGTTTGCT     LLNGRFA        1     0
CTGCTGAATGGGCAGCGGCAT     LLNGQRH        1     0
CTGCTGAATGGGCTTCATACG     LLNGLHT        1     0
CTGCTGAATGGGTCTGTGTCT     LLNGSVS        1     0
CTGCTGAATGGGTTGCGTCAG     LLNGLRQ        1     0
CTGCTGAATGGTCCGATGTTT     LLNGPMF        1     0
CTGCTGAATGGTCCTCTGTCT     LLNGPLS        1     0
CTGCTGAATGGTCCTTCTTCT     LLNGPSS        1     0
CTGCTGAATGGTGCGACGTAT     LLNGATY        1     0
CTGCTGAATGTGCAGAATCTT     LLNVQNL        1     0
CTGCTGAATGTGCATCCTTCG     LLNVHPS        1     0
CTGCTGAATGTGCCTCATGAG     LLNVPHE        1     0
CTGCTGAATGTGCGTCAGCAT     LLNVRQH        1     0
CTGCTGAATGTGCTGCCTCTT     LLNVLPL        1     0
CTGCTGAATGTGTCTAGTCCG     LLNVSSP        1     0
CTGCTGAATTATCATGGGGCT     LLNYHGA        1     0
CTGCTGAATTATCCGCCGCCG     LLNYPPP        1     0
CTGCTGAATTATCCTACGAAG     LLNYPTK        1     0
CTGCTGAATTCGCATTGGTTA     LLNSHWL        1     0
CTGCTGAATTCGCCGACGCCG     LLNSPTP        1     0
CTGCTGAATTCGCTGACTAAT     LLNSLTN        1     0
CTGCTGAATTCGCTTCCGCAG     LLNSLPQ        1     0
CTGCTGAATTCTAAGCAGAAG     LLNSKQK        1     0
CTGCTGAATTCTCCGGGTACG     LLNSPGT        1     0
CTGCTGAATTCTGGTCCGCTG     LLNSGPL        1     0
CTGCTGAATTTGCCGCATTCT     LLNLPHS        1     0
CTGCTGAATTTTCATACTATT     LLNFHTI        1     0
CTGCTGACAGATCGTAATGCG     LLTDRNA        1     0
CTGCTGACGAAGAAGGAGTGG     LLTKKEW        1     0
CTGCTGACGAAGAATCGTATG     LLTKNRM        1     0
CTGCTGACGAAGCATCTGGCG     LLTKHLA        1     0
CTGCTGACGAAGCATGTTCCG     LLTKHVP        1     0
CTGCTGACGAAGCCTCCTCGT     LLTKPPR        1     0
CTGCTGACGAAGCGTCTTCCG     LLTKRLP        1     0
CTGCTGACGAAGTCTATTAGT     LLTKSIS        1     0
CTGCTGACGAATACGATTGCG     LLTNTIA        1     0
CTGCTGACGAATACGGCGCCG     LLTNTAP        1     0
CTGCTGACGAATACTATTGCT     LLTNTIA        1     0
CTGCTGACGAATAGGACTATT     LLTNRTI        1     0
CTGCTGACGAATCATTATTAT     LLTNHYY        1     0
CTGCTGACGAATCCGGATCCG     LLTNPDP        1     0
CTGCTGACGAATCCGGGGATT     LLTNPGI        1     0
CTGCTGACGAATCCTACGGTG     LLTNPTV        1     0
CTGCTGACGAATCTGGAGCTT     LLTNLEL        1     0
CTGCTGACGAATCTTCAGCCG     LLTNLQP        1     0
CTGCTGACGACGAATGCTATT     LLTTNAI        1     0
CTGCTGACGACGACGACTAAG     LLTTTTK        1     0
CTGCTGACGACGAGTATGACT     LLTTSMT        1     0
CTGCTGACGACGCCGCGGGAT     LLTTPRD        1     0
CTGCTGACGACGCCTTTTCAG     LLTTPFQ        1     0
CTGCTGACGACGCGGCATGCT     LLTTRHA        1     0
CTGCTGACGACGCTTCCGCAG     LLTTLPQ        1     0
CTGCTGACGACGGGGATTACT     LLTTGIT        1     0
CTGCTGACGACGGGTGCTCCG     LLTTGAP        1     0
CTGCTGACGACTACGACGCGT     LLTTTTR        1     0
CTGCTGACGACTACTCTGCCG     LLTTTLP        1     0
CTGCTGACGACTAGTAGGTTT     LLTTSRF        1     0
CTGCTGACGACTATTACGGAT     LLTTITD        1     0
CTGCTGACGACTCCTAATAAT     LLTTPNN        1     0
CTGCTGACGACTCCTTTGCAT     LLTTPLH        1     0
CTGCTGACGACTGCTCCGCCG     LLTTAPP        1     0
CTGCTGACGACTGCTCCGCTT     LLTTAPL        1     0
CTGCTGACGACTGCTCTGCAT     LLTTALH        1     0
CTGCTGACGACTGCTGGTACT     LLTTAGT        1     0
CTGCTGACGACTTAGAATCCT     LLTTQNP        1     0
CTGCTGACGACTTAGGCGCTT     LLTTQAL        1     0
CTGCTGACGACTTATACGATG     LLTTYTM        1     0
CTGCTGACGACTTCGATTCCG     LLTTSIP        1     0
CTGCTGACGACTTCGGGGCTG     LLTTSGL        1     0
CTGCTGACGACTTTTCTTGCG     LLTTFLA        1     0
CTGCTGACGAGGACTGATGGG     LLTRTDG        1     0
CTGCTGACGAGGGCGCCGTCG     LLTRAPS        1     0
CTGCTGACGAGGTTGGATGCG     LLTRLDA        1     0
CTGCTGACGAGTAGTACTCCT     LLTSSTP        1     0
CTGCTGACGAGTAGTGGGAGG     LLTSSGR        1     0
CTGCTGACGAGTATGCTTTTG     LLTSMLL        1     0
CTGCTGACGAGTATTACTTAT     LLTSITY        1     0
CTGCTGACGAGTGCTCTTGTT     LLTSALV        1     0
CTGCTGACGATGACGAGTCCT     LLTMTSP        1     0
CTGCTGACGATGCGTCATCTT     LLTMRHL        1     0
CTGCTGACGATGGCGCCGTGT     LLTMAPC        1     0
CTGCTGACGATGGCTTGTACT     LLTMACT        1     0
CTGCTGACGATTCAGGTGGCG     LLTIQVA        1     0
CTGCTGACGATTCCGCCTAAG     LLTIPPK        1     0
CTGCTGACGATTGCTCCGGGG     LLTIAPG        1     0
CTGCTGACGCATGCGCCTATT     LLTHAPI        1     0
CTGCTGACGCCGTGGCGTTCG     LLTPWRS        1     0
CTGCTGACGCCTACTTCTTAT     LLTPTSY        1     0
CTGCTGACGCCTCTGGATGTT     LLTPLDV        1     0
CTGCTGACGCCTGCGCCGCCT     LLTPAPP        1     0
CTGCTGACGCCTGCGCTTCTG     LLTPALL        1     0
CTGCTGACGCCTGGGTATAAG     LLTPGYK        1     0
CTGCTGACGCTTGCTGCGACT     LLTLAAT        1     0
CTGCTGACGGAGACTCCTGTT     LLTETPV        1     0
CTGCTGACGGAGCCGCATACG     LLTEPHT        1     0
CTGCTGACGGAGCCTGCGCCG     LLTEPAP        1     0
CTGCTGACGGAGCGGCCTACT     LLTERPT        1     0
CTGCTGACGGAGCGGTATGCT     LLTERYA        1     0
CTGCTGACGGAGCTGCGTACT     LLTELRT        1     0
CTGCTGACGGAGGAGCATTTG     LLTEEHL        1     0
CTGCTGACGGAGGATAATTTG     LLTEDNL        1     0
CTGCTGACGGAGGATACGCTG     LLTEDTL        1     0
CTGCTGACGGAGGCTGCTGCT     LLTEAAA        1     0
CTGCTGACGGATAAGCCTCAG     LLTDKPQ        1     0
CTGCTGACGGATACGAATCTT     LLTDTNL        1     0
CTGCTGACGGATAGGGCTTTT     LLTDRAF        1     0
CTGCTGACGGATATTACGATG     LLTDITM        1     0
CTGCTGACGGATCCGCTTAAG     LLTDPLK        1     0
CTGCTGACGGATCCTATGTAT     LLTDPMY        1     0
CTGCTGACGGATCCTCCTCTT     LLTDPPL        1     0
CTGCTGACGGATCGGTATGCG     LLTDRYA        1     0
CTGCTGACGGATGCGATTTGT     LLTDAIC        1     0
CTGCTGACGGATGCTGCTCCG     LLTDAAP        1     0
CTGCTGACGGATTATGCTGCT     LLTDYAA        1     0
CTGCTGACGGCGACTCCGTGG     LLTATPW        1     0
CTGCTGACGGCGAGGGATACG     LLTARDT        1     0
CTGCTGACGGCGCCGCATACG     LLTAPHT        1     0
CTGCTGACGGCGCCTAAGCAT     LLTAPKH        1     0
CTGCTGACGGCGCCTCCTAGT     LLTAPPS        1     0
CTGCTGACGGCGCGTGTGGTT     LLTARVV        1     0
CTGCTGACGGCGGAGTGGATG     LLTAEWM        1     0
CTGCTGACGGCGGCTAATACT     LLTAANT        1     0
CTGCTGACGGCGGCTTATCCT     LLTAAYP        1     0
CTGCTGACGGCTACGGTTCGT     LLTATVR        1     0
CTGCTGACGGCTCCGTTGTAT     LLTAPLY        1     0
CTGCTGACGGCTCCTCCGTGG     LLTAPPW        1     0
CTGCTGACGGCTCCTGCGGTT     LLTAPAV        1     0
CTGCTGACGGCTCCTGGGCTT     LLTAPGL        1     0
CTGCTGACGGCTCCTGTTGTG     LLTAPVV        1     0
CTGCTGACGGCTGCTCCTCAT     LLTAAPH        1     0
CTGCTGACGGCTGTTCCTCGT     LLTAVPR        1     0
CTGCTGACGGGAACGGAGTTG     LLTGTEL        1     0
CTGCTGACGGGGAGTCATATG     LLTGSHM        1     0
CTGCTGACGGGGGCGGCTGGG     LLTGAAG        1     0
CTGCTGACGGGTATTCCTCGG     LLTGIPR        1     0
CTGCTGACGGGTCATACTTTT     LLTGHTF        1     0
CTGCTGACGGGTCCGCCTAGA     LLTGPPR        1     0
CTGCTGACGGGTCCGGAGCAT     LLTGPEH        1     0
CTGCTGACGGGTCCGGGTACG     LLTGPGT        1     0
CTGCTGACGGGTCGGTAGGTT     LLTGRQV        1     0
CTGCTGACGGTGAAGCCGATG     LLTVKPM        1     0
CTGCTGACGGTGCATGTGCTG     LLTVHVL        1     0
CTGCTGACGGTGGATCATGCT     LLTVDHA        1     0
CTGCTGACGGTTCAGAAGCAG     LLTVQKQ        1     0
CTGCTGACGGTTCCGAATCTT     LLTVPNL        1     0
CTGCTGACGGTTCCTAAGGCT     LLTVPKA        1     0
CTGCTGACGGTTCCTTTGCAT     LLTVPLH        1     0
CTGCTGACGGTTGCGAGTTCT     LLTVASS        1     0
CTGCTGACGTAGCGGCCTACT     LLTQRPT        1     0
CTGCTGACGTAGGCGGCGCCG     LLTQAAP        1     0
CTGCTGACGTAGGCTATGATT     LLTQAMI        1     0
CTGCTGACGTATGAGCCGCTG     LLTYEPL        1     0
CTGCTGACGTATGAGGATCTT     LLTYEDL        1     0
CTGCTGACGTATGATCCTCGG     LLTYDPR        1     0
CTGCTGACGTCGAATGGGAGT     LLTSNGS        1     0
CTGCTGACGTCGACTGATTTT     LLTSTDF        1     0
CTGCTGACGTCGAGGGCTATG     LLTSRAM        1     0
CTGCTGACGTCGCAGAAGCTG     LLTSQKL        1     0
CTGCTGACGTCGCATATGCCG     LLTSHMP        1     0
CTGCTGACGTCGCCTCTTCCG     LLTSPLP        1     0
CTGCTGACGTCGCCTGGGGCT     LLTSPGA        1     0
CTGCTGACGTCGGGGCCTTAG     LLTSGPQ        1     0
CTGCTGACGTCGGTTACGACT     LLTSVTT        1     0
CTGCTGACGTCGTCTCCGATG     LLTSSPM        1     0
CTGCTGACGTCTATTCCTGTT     LLTSIPV        1     0
CTGCTGACGTCTCAGCGGCTT     LLTSQRL        1     0
CTGCTGACGTCTCCGCCTCAT     LLTSPPH        1     0
CTGCTGACGTCTCCGCTGGCG     LLTSPLA        1     0
CTGCTGACGTCTCCTAATAAT     LLTSPNN        1     0
CTGCTGACGTCTCCTAATCGG     LLTSPNR        1     0
CTGCTGACGTCTCCTCCGTGG     LLTSPPW        1     0
CTGCTGACGTCTGCTGTGGCG     LLTSAVA        1     0
CTGCTGACGTCTTCGCGGGAG     LLTSSRE        1     0
CTGCTGACGTCTTGGCAGCTT     LLTSWQL        1     0
CTGCTGACGTGGAAGGATGAT     LLTWKDD        1     0
CTGCTGACGTGGCAGGTGATG     LLTWQVM        1     0
CTGCTGACGTGGCCTGCGGCT     LLTWPAA        1     0
CTGCTGACGTGGTATCCTGAT     LLTWYPD        1     0
CTGCTGACGTGTAATGGGTGT     LLTCNGC        1     0
CTGCTGACGTTGCCTGCTGAT     LLTLPAD        1     0
CTGCTGACGTTGCGGGGGTAT     LLTLRGY        1     0
CTGCTGACGTTTCCGAATCCG     LLTFPNP        1     0
CTGCTGACGTTTCCTCCGCTG     LLTFPPL        1     0
CTGCTGACGTTTCCTCCTAGG     LLTFPPR        1     0
CTGCTGACGTTTCCTCCTGCG     LLTFPPA        1     0
CTGCTGACGTTTCCTCGTCCG     LLTFPRP        1     0
CTGCTGACGTTTTCGCAGAAT     LLTFSQN        1     0
CTGCTGACTAAGAATTTGCCT     LLTKNLP        1     0
CTGCTGACTAAGACGATTCAG     LLTKTIQ        1     0
CTGCTGACTAAGACTGTGAAT     LLTKTVN        1     0
CTGCTGACTAAGATGCCTCCT     LLTKMPP        1     0
CTGCTGACTAAGCATCATACG     LLTKHHT        1     0
CTGCTGACTAAGCCGACTCCG     LLTKPTP        1     0
CTGCTGACTAAGCCGATTCTG     LLTKPIL        1     0
CTGCTGACTAAGCCGCCGGTT     LLTKPPV        1     0
CTGCTGACTAAGCCTGCTCCT     LLTKPAP        1     0
CTGCTGACTAAGCCTGTTGCT     LLTKPVA        1     0
CTGCTGACTAAGCTTCCTGCT     LLTKLPA        1     0
CTGCTGACTAAGGCGAATCAT     LLTKANH        1     0
CTGCTGACTAAGGCGGCGTGG     LLTKAAW        1     0
CTGCTGACTAAGTCGCCTCCT     LLTKSPP        1     0
CTGCTGACTAATAATGCGCAT     LLTNNAH        1     0
CTGCTGACTAATACGCGGGCT     LLTNTRA        1     0
CTGCTGACTAATCATCCTCGG     LLTNHPR        1     0
CTGCTGACTAATCCGCATTCG     LLTNPHS        1     0
CTGCTGACTAATCCGCTTACT     LLTNPLT        1     0
CTGCTGACTAATCCGGCTCCT     LLTNPAP        1     0
CTGCTGACTAATCCTTCTCCT     LLTNPSP        1     0
CTGCTGACTAATCGTGCGCTT     LLTNRAL        1     0
CTGCTGACTAATCTGCCTCAG     LLTNLPQ        1     0
CTGCTGACTAATGAGATTCGG     LLTNEIR        1     0
CTGCTGACTAATGCTATGTAG     LLTNAMQ        1     0
CTGCTGACTAATGGGCTGCAG     LLTNGLQ        1     0
CTGCTGACTAATGTTCATTCG     LLTNVHS        1     0
CTGCTGACTAATTCGCGGCTT     LLTNSRL        1     0
CTGCTGACTACACTTCTGCCG     LLTTLLP        1     0
CTGCTGACTACGAATAAGGTG     LLTTNKV        1     0
CTGCTGACTACGAATGCTCCT     LLTTNAP        1     0
CTGCTGACTACGATTCCTACG     LLTTIPT        1     0
CTGCTGACTACGCCGAATGTG     LLTTPNV        1     0
CTGCTGACTACGCCTACGAGT     LLTTPTS        1     0
CTGCTGACTACGCCTACTTCG     LLTTPTS        1     0
CTGCTGACTACGCGGCTTTCG     LLTTRLS        1     0
CTGCTGACTACGCGGGGGTTT     LLTTRGF        1     0
CTGCTGACTACGCTTCCTGCG     LLTTLPA        1     0
CTGCTGACTACGCTTGCTACG     LLTTLAT        1     0
CTGCTGACTACGGATATGCAT     LLTTDMH        1     0
CTGCTGACTACGGCTCCTAAG     LLTTAPK        1     0
CTGCTGACTACGGCTGGTGCT     LLTTAGA        1     0
CTGCTGACTACGTATATGCAT     LLTTYMH        1     0
CTGCTGACTACTAAGACTTTG     LLTTKTL        1     0
CTGCTGACTACTAATAATCCG     LLTTNNP        1     0
CTGCTGACTACTACGAATCAG     LLTTTNQ        1     0
CTGCTGACTACTACTACTCTT     LLTTTTL        1     0
CTGCTGACTACTACTCATTCG     LLTTTHS        1     0
CTGCTGACTACTAGGTCGCCG     LLTTRSP        1     0
CTGCTGACTACTATGACGTAT     LLTTMTY        1     0
CTGCTGACTACTCATGATGTG     LLTTHDV        1     0
CTGCTGACTACTCCGCTTAAT     LLTTPLN        1     0
CTGCTGACTACTCCGTATGTG     LLTTPYV        1     0
CTGCTGACTACTCGGCTGTCG     LLTTRLS        1     0
CTGCTGACTACTCTTCCTGAG     LLTTLPE        1     0
CTGCTGACTACTGCTGGGTGG     LLTTAGW        1     0
CTGCTGACTACTGGTACGACT     LLTTGTT        1     0
CTGCTGACTACTGTGAATATG     LLTTVNM        1     0
CTGCTGACTACTTCGGAGAAT     LLTTSEN        1     0
CTGCTGACTACTTGGCCTTCT     LLTTWPS        1     0
CTGCTGACTAGGCCGCTTCTT     LLTRPLL        1     0
CTGCTGACTAGTCATGGGTGG     LLTSHGW        1     0
CTGCTGACTAGTCCGCTTCTT     LLTSPLL        1     0
CTGCTGACTAGTCCTAGGTTT     LLTSPRF        1     0
CTGCTGACTAGTCCTCTTCCT     LLTSPLP        1     0
CTGCTGACTAGTCTGCCTCCG     LLTSLPP        1     0
CTGCTGACTAGTTATCCTCGT     LLTSYPR        1     0
CTGCTGACTAGTTCGCTTACG     LLTSSLT        1     0
CTGCTGACTATGACGACTACT     LLTMTTT        1     0
CTGCTGACTATGACTAATCGT     LLTMTNR        1     0
CTGCTGACTATGATGCCTCAT     LLTMMPH        1     0
CTGCTGACTATGCCGATGATG     LLTMPMM        1     0
CTGCTGACTATTCAGCGTGAT     LLTIQRD        1     0
CTGCTGACTATTCATACTGAG     LLTIHTE        1     0
CTGCTGACTATTCCGAATCCT     LLTIPNP        1     0
CTGCTGACTATTCCGGCTAAT     LLTIPAN        1     0
CTGCTGACTATTTAGGCTCAG     LLTIQAQ        1     0
CTGCTGACTCAGCAGTGTACT     LLTQQCT        1     0
CTGCTGACTCAGCATCCGCCG     LLTQHPP        1     0
CTGCTGACTCAGCTGGTTCCT     LLTQLVP        1     0
CTGCTGACTCAGTCTCCTCCG     LLTQSPP        1     0
CTGCTGACTCAGTGGCCGTCT     LLTQWPS        1     0
CTGCTGACTCAGTTTACTGCT     LLTQFTA        1     0
CTGCTGACTCATACTTTTAGT     LLTHTFS        1     0
CTGCTGACTCATATTCCGCCG     LLTHIPP        1     0
CTGCTGACTCATCCGCCTCTG     LLTHPPL        1     0
CTGCTGACTCATCCTACGTTG     LLTHPTL        1     0
CTGCTGACTCATCCTGCGGTG     LLTHPAV        1     0
CTGCTGACTCATCGTCCTATG     LLTHRPM        1     0
CTGCTGACTCATCGTGGGCCT     LLTHRGP        1     0
CTGCTGACTCATGCGCCGTCT     LLTHAPS        1     0
CTGCTGACTCATGCTACTCCT     LLTHATP        1     0
CTGCTGACTCATGTTCCTTTT     LLTHVPF        1     0
CTGCTGACTCATTCGCATCGT     LLTHSHR        1     0
CTGCTGACTCCGAATAAGTGG     LLTPNKW        1     0
CTGCTGACTCCGAATCCGTCT     LLTPNPS        1     0
CTGCTGACTCCGAATTATATT     LLTPNYI        1     0
CTGCTGACTCCGACGCCGTTT     LLTPTPF        1     0
CTGCTGACTCCGAGGTGGTCT     LLTPRWS        1     0
CTGCTGACTCCGATTCCTCAG     LLTPIPQ        1     0
CTGCTGACTCCGCCGTTTGAT     LLTPPFD        1     0
CTGCTGACTCCGCCTTTGTTT     LLTPPLF        1     0
CTGCTGACTCCGCGTAATCCT     LLTPRNP        1     0
CTGCTGACTCCGCGTCCTCCT     LLTPRPP        1     0
CTGCTGACTCCGCTACTGTCG     LLTPLLS        1     0
CTGCTGACTCCGCTGCATAAG     LLTPLHK        1     0
CTGCTGACTCCGCTTAATCAT     LLTPLNH        1     0
CTGCTGACTCCGCTTTCTATG     LLTPLSM        1     0
CTGCTGACTCCGGCGTTTTTT     LLTPAFF        1     0
CTGCTGACTCCGGTGATGCTG     LLTPVML        1     0
CTGCTGACTCCGGTTCCGCGG     LLTPVPR        1     0
CTGCTGACTCCGTATGATTCG     LLTPYDS        1     0
CTGCTGACTCCGTATTCTGTG     LLTPYSV        1     0
CTGCTGACTCCGTTGTATGGG     LLTPLYG        1     0
CTGCTGACTCCTAATACTCGG     LLTPNTR        1     0
CTGCTGACTCCTACGCGTTCT     LLTPTRS        1     0
CTGCTGACTCCTACGCTGGGT     LLTPTLG        1     0
CTGCTGACTCCTACGTATCTT     LLTPTYL        1     0
CTGCTGACTCCTACTCCTCTG     LLTPTPL        1     0
CTGCTGACTCCTCATCATTGT     LLTPHHC        1     0
CTGCTGACTCCTCATCCGGTG     LLTPHPV        1     0
CTGCTGACTCCTCATCGGCTG     LLTPHRL        1     0
CTGCTGACTCCTCATGTTTAG     LLTPHVQ        1     0
CTGCTGACTCCTCCGTGGCCT     LLTPPWP        1     0
CTGCTGACTCCTCCTCGGAGG     LLTPPRR        1     0
CTGCTGACTCCTCCTTAGCCG     LLTPPQP        1     0
CTGCTGACTCCTCGGTTGTCG     LLTPRLS        1     0
CTGCTGACTCCTCTGCCTACT     LLTPLPT        1     0
CTGCTGACTCCTCTGGATACG     LLTPLDT        1     0
CTGCTGACTCCTGCGCTGTAT     LLTPALY        1     0
CTGCTGACTCCTGCTCAGTTT     LLTPAQF        1     0
CTGCTGACTCCTTATTATCTT     LLTPYYL        1     0
CTGCTGACTCGGAATCCTCTT     LLTRNPL        1     0
CTGCTGACTCGGATTACGGTG     LLTRITV        1     0
CTGCTGACTCGGCATCCTGCT     LLTRHPA        1     0
CTGCTGACTCGGCCTAATCCT     LLTRPNP        1     0
CTGCTGACTCGGGCTTAGGAG     LLTRAQE        1     0
CTGCTGACTCGGGGTGATGCG     LLTRGDA        1     0
CTGCTGACTCGGTTTCCGCCG     LLTRFPP        1     0
CTGCTGACTCGTCCTACTGAT     LLTRPTD        1     0
CTGCTGACTCGTGATCCGCTG     LLTRDPL        1     0
CTGCTGACTCGTGCGCCGTAT     LLTRAPY        1     0
CTGCTGACTCTGAAGTGGCAG     LLTLKWQ        1     0
CTGCTGACTCTGCATCCGTAG     LLTLHPQ        1     0
CTGCTGACTCTGCCGCATGAT     LLTLPHD        1     0
CTGCTGACTCTGCCGCTTAAG     LLTLPLK        1     0
CTGCTGACTCTGCCGCTTCCG     LLTLPLP        1     0
CTGCTGACTCTGCGGTAGGAT     LLTLRQD        1     0
CTGCTGACTCTGGATACTCGG     LLTLDTR        1     0
CTGCTGACTCTGTTGCCGTCT     LLTLLPS        1     0
CTGCTGACTCTTACGCCTGCG     LLTLTPA        1     0
CTGCTGACTCTTGTGCCTGCT     LLTLVPA        1     0
CTGCTGACTGAGCCGTCGCCG     LLTEPSP        1     0
CTGCTGACTGAGCCTATTCCT     LLTEPIP        1     0
CTGCTGACTGAGCCTGATACT     LLTEPDT        1     0
CTGCTGACTGAGCCTGTGTCT     LLTEPVS        1     0
CTGCTGACTGAGCTGCAGGTT     LLTELQV        1     0
CTGCTGACTGAGCTGCCGTGT     LLTELPC        1     0
CTGCTGACTGAGGCGAAGTCG     LLTEAKS        1     0
CTGCTGACTGAGGCTTATAGG     LLTEAYR        1     0
CTGCTGACTGAGTTTCTTCCT     LLTEFLP        1     0
CTGCTGACTGAGTTTTCTCCT     LLTEFSP        1     0
CTGCTGACTGATAATACTTTT     LLTDNTF        1     0
CTGCTGACTGATAGGCCTTAT     LLTDRPY        1     0
CTGCTGACTGATCATGCTTAT     LLTDHAY        1     0
CTGCTGACTGATCGGACGAGG     LLTDRTR        1     0
CTGCTGACTGATCTGCAGACG     LLTDLQT        1     0
CTGCTGACTGATCTTAATACT     LLTDLNT        1     0
CTGCTGACTGATCTTACGTGG     LLTDLTW        1     0
CTGCTGACTGATCTTTCGCTG     LLTDLSL        1     0
CTGCTGACTGATGGTCTGCCT     LLTDGLP        1     0
CTGCTGACTGATGTGGAGACT     LLTDVET        1     0
CTGCTGACTGATTCTATGCGG     LLTDSMR        1     0
CTGCTGACTGATTCTCTTCCT     LLTDSLP        1     0
CTGCTGACTGATTTGCCGAAG     LLTDLPK        1     0
CTGCTGACTGCAACGATTCGT     LLTATIR        1     0
CTGCTGACTGCATCTTATTCG     LLTASYS        1     0
CTGCTGACTGCGACTACTAAT     LLTATTN        1     0
CTGCTGACTGCGCCTCTTGAG     LLTAPLE        1     0
CTGCTGACTGCGCGTATGAGG     LLTARMR        1     0
CTGCTGACTGCGCGTTCTCCT     LLTARSP        1     0
CTGCTGACTGCGGCTACTGCT     LLTAATA        1     0
CTGCTGACTGCTACTCCGAGT     LLTATPS        1     0
CTGCTGACTGCTCAGCCTGAG     LLTAQPE        1     0
CTGCTGACTGCTCATCCTCGT     LLTAHPR        1     0
CTGCTGACTGCTCCGCCTCTT     LLTAPPL        1     0
CTGCTGACTGCTCCGGTTACT     LLTAPVT        1     0
CTGCTGACTGCTCTTACGTAG     LLTALTQ        1     0
CTGCTGACTGCTCTTGGGTAG     LLTALGQ        1     0
CTGCTGACTGCTGCGATTGAT     LLTAAID        1     0
CTGCTGACTGCTGCTCCGAGG     LLTAAPR        1     0
CTGCTGACTGCTTCTAATCAT     LLTASNH        1     0
CTGCTGACTGGGCCTATGCTT     LLTGPML        1     0
CTGCTGACTGGGCCTCATGAG     LLTGPHE        1     0
CTGCTGACTGGTACTGCGACT     LLTGTAT        1     0
CTGCTGACTGGTCATATGCGG     LLTGHMR        1     0
CTGCTGACTGGTCTGACGAGG     LLTGLTR        1     0
CTGCTGACTGGTCTGCCGCCG     LLTGLPP        1     0
CTGCTGACTGGTGATCAGAGG     LLTGDQR        1     0
CTGCTGACTGGTGCGACGTCT     LLTGATS        1     0
CTGCTGACTGTGCCTCATATT     LLTVPHI        1     0
CTGCTGACTGTGCTGTCGCCG     LLTVLSP        1     0
CTGCTGACTGTGGCTTCTACG     LLTVAST        1     0
CTGCTGACTGTTAAGCCGGGT     LLTVKPG        1     0
CTGCTGACTGTTAATTTGATG     LLTVNLM        1     0
CTGCTGACTGTTCCGGTTCCT     LLTVPVP        1     0
CTGCTGACTGTTCCTAGTAAG     LLTVPSK        1     0
CTGCTGACTGTTCGGCTGGCT     LLTVRLA        1     0
CTGCTGACTGTTCGTCCTCTT     LLTVRPL        1     0
CTGCTGACTGTTGCGAAGCCG     LLTVAKP        1     0
CTGCTGACTGTTGCTCCTCTG     LLTVAPL        1     0
CTGCTGACTGTTGTTCCTCAT     LLTVVPH        1     0
CTGCTGACTGTTTCGTCTATT     LLTVSSI        1     0
CTGCTGACTTAGACGTTTGAT     LLTQTFD        1     0
CTGCTGACTTAGACTCCGTGG     LLTQTPW        1     0
CTGCTGACTTAGCTGCGTCTT     LLTQLRL        1     0
CTGCTGACTTAGGCGACTATG     LLTQATM        1     0
CTGCTGACTTATCCGTTTCCG     LLTYPFP        1     0
CTGCTGACTTATGCGCGTTGG     LLTYARW        1     0
CTGCTGACTTCGAAGCGGGTT     LLTSKRV        1     0
CTGCTGACTTCGAAGCTTAAT     LLTSKLN        1     0
CTGCTGACTTCGAATCAGCTT     LLTSNQL        1     0
CTGCTGACTTCGACGTCGTTG     LLTSTSL        1     0
CTGCTGACTTCGGGTCCTCCT     LLTSGPP        1     0
CTGCTGACTTCTCATCCGTCT     LLTSHPS        1     0
CTGCTGACTTCTCCGCCTACT     LLTSPPT        1     0
CTGCTGACTTCTCCTTTGTTG     LLTSPLL        1     0
CTGCTGACTTCTTCTACTGCG     LLTSSTA        1     0
CTGCTGACTTTGGTTGCGACT     LLTLVAT        1     0
CTGCTGAGGAATACGTTGCCG     LLRNTLP        1     0
CTGCTGAGGAATGCTGCGCAG     LLRNAAQ        1     0
CTGCTGAGGAATGGGTGTGAT     LLRNGCD        1     0
CTGCTGAGGAATGTTGCGCAT     LLRNVAH        1     0
CTGCTGAGGACGCATGCTCAG     LLRTHAQ        1     0
CTGCTGAGGACGGCGACGTAT     LLRTATY        1     0
CTGCTGAGGACGGCGGTTTCT     LLRTAVS        1     0
CTGCTGAGGACGGTGGCTTCT     LLRTVAS        1     0
CTGCTGAGGACTCATGGTTAT     LLRTHGY        1     0
CTGCTGAGGACTGAGCCGTTT     LLRTEPF        1     0
CTGCTGAGGACTGCGCCTGCG     LLRTAPA        1     0
CTGCTGAGGAGTCATCCTGAG     LLRSHPE        1     0
CTGCTGAGGAGTGCTGCGGTT     LLRSAAV        1     0
CTGCTGAGGATGCCGCCTTCG     LLRMPPS        1     0
CTGCTGAGGATGCCGTATCAG     LLRMPYQ        1     0
CTGCTGAGGATGCCTACTATT     LLRMPTI        1     0
CTGCTGAGGATGCCTGTTTCT     LLRMPVS        1     0
CTGCTGAGGATGTCGCCGCAT     LLRMSPH        1     0
CTGCTGAGGATTCCTACTAAT     LLRIPTN        1     0
CTGCTGAGGCAGACGGCTCAG     LLRQTAQ        1     0
CTGCTGAGGCAGCCGTATGAG     LLRQPYE        1     0
CTGCTGAGGCAGCCTACGGAG     LLRQPTE        1     0
CTGCTGAGGCAGGTTCCTCCT     LLRQVPP        1     0
CTGCTGAGGCAGTCTTGGATG     LLRQSWM        1     0
CTGCTGAGGCCGCATAGTGAT     LLRPHSD        1     0
CTGCTGAGGCCGCTTTCTTTT     LLRPLSF        1     0
CTGCTGAGGCCGGATGAGCTT     LLRPDEL        1     0
CTGCTGAGGCCGGCGCTACCT     LLRPALP        1     0
CTGCTGAGGCCGGCGGAGATT     LLRPAEI        1     0
CTGCTGAGGCCGGTTTCGATT     LLRPVSI        1     0
CTGCTGAGGCCGTCTACGCAG     LLRPSTQ        1     0
CTGCTGAGGCCGTCTCATGAT     LLRPSHD        1     0
CTGCTGAGGCCGTCTGTGCAG     LLRPSVQ        1     0
CTGCTGAGGCCTACGCTTAGT     LLRPTLS        1     0
CTGCTGAGGCCTAGTACGCTG     LLRPSTL        1     0
CTGCTGAGGCCTAGTCCTCCG     LLRPSPP        1     0
CTGCTGAGGCCTATTTGGCCG     LLRPIWP        1     0
CTGCTGAGGCCTCCTACTTCG     LLRPPTS        1     0
CTGCTGAGGCCTGATTTTCTT     LLRPDFL        1     0
CTGCTGAGGCCTGTTCCTTCG     LLRPVPS        1     0
CTGCTGAGGCCTTTTCCGTCG     LLRPFPS        1     0
CTGCTGAGGCTGGAGACGGAT     LLRLETD        1     0
CTGCTGAGGCTGGAGATGCCG     LLRLEMP        1     0
CTGCTGAGGCTTTCGGTGCAT     LLRLSVH        1     0
CTGCTGAGGCTTTCTACTGAG     LLRLSTE        1     0
CTGCTGAGGGAGGCTAATTTT     LLREANF        1     0
CTGCTGAGGGAGGGGCTTTGT     LLREGLC        1     0
CTGCTGAGGGAGTATCCTAGT     LLREYPS        1     0
CTGCTGAGGGATATGCCGTCG     LLRDMPS        1     0
CTGCTGAGGGATTAGGTGCAG     LLRDQVQ        1     0
CTGCTGAGGGCGGCTTCGGAT     LLRAASD        1     0
CTGCTGAGGGCTCCGATGCCT     LLRAPMP        1     0
CTGCTGAGGGCTGATCAGTCT     LLRADQS        1     0
CTGCTGAGGGCTGTTACTCCG     LLRAVTP        1     0
CTGCTGAGGGCTGTTAGTACT     LLRAVST        1     0
CTGCTGAGGGCTTCTCTGCCT     LLRASLP        1     0
CTGCTGAGGGGGACTACGTGT     LLRGTTC        1     0
CTGCTGAGGGGGCCGTCTTTT     LLRGPSF        1     0
CTGCTGAGGGGTCCTTCTTCT     LLRGPSS        1     0
CTGCTGAGGGTGCAGCAGATG     LLRVQQM        1     0
CTGCTGAGGGTGCCGTTTCCT     LLRVPFP        1     0
CTGCTGAGGGTTCCGTCGCAT     LLRVPSH        1     0
CTGCTGAGGGTTCCGTGGAAG     LLRVPWK        1     0
CTGCTGAGGTATCCGACTATG     LLRYPTM        1     0
CTGCTGAGGTATCCGTCGTTG     LLRYPSL        1     0
CTGCTGAGGTCGCAGACTGTG     LLRSQTV        1     0
CTGCTGAGGTCGCATATGAGT     LLRSHMS        1     0
CTGCTGAGGTCGGTTGCGCCG     LLRSVAP        1     0
CTGCTGAGGTCTACGGGTGCG     LLRSTGA        1     0
CTGCTGAGGTCTCATTGTTTG     LLRSHCL        1     0
CTGCTGAGGTGGCAGCCGACG     LLRWQPT        1     0
CTGCTGAGGTGTCCTCCTATT     LLRCPPI        1     0
CTGCTGAGGTTTAATTGGGCT     LLRFNWA        1     0
CTGCTGAGGTTTGCGATGTGG     LLRFAMW        1     0
CTGCTGAGTAAGACGGATGAG     LLSKTDE        1     0
CTGCTGAGTAAGATTATGCGT     LLSKIMR        1     0
CTGCTGAGTAAGGTGACTGAT     LLSKVTD        1     0
CTGCTGAGTAATCCGTCGCCG     LLSNPSP        1     0
CTGCTGAGTAATCGTAGTCAG     LLSNRSQ        1     0
CTGCTGAGTAATGCGACGACT     LLSNATT        1     0
CTGCTGAGTAATGCGTCGCGT     LLSNASR        1     0
CTGCTGAGTAATGGTACGACT     LLSNGTT        1     0
CTGCTGAGTAATTATCTGACG     LLSNYLT        1     0
CTGCTGAGTAATTCTCCGAAG     LLSNSPK        1     0
CTGCTGAGTACGACGCGTTTG     LLSTTRL        1     0
CTGCTGAGTACGACTGTGCAT     LLSTTVH        1     0
CTGCTGAGTACGACTTATACT     LLSTTYT        1     0
CTGCTGAGTACGAGTATGCCG     LLSTSMP        1     0
CTGCTGAGTACGCCTTTTGTT     LLSTPFV        1     0
CTGCTGAGTACGGATCTTGAT     LLSTDLD        1     0
CTGCTGAGTACGTTGATTGGT     LLSTLIG        1     0
CTGCTGAGTACTAATCCTCTG     LLSTNPL        1     0
CTGCTGAGTACTACTACTTAG     LLSTTTQ        1     0
CTGCTGAGTACTACTGCTCAT     LLSTTAH        1     0
CTGCTGAGTACTCAGAGGTAG     LLSTQRQ        1     0
CTGCTGAGTACTCATAGTCCG     LLSTHSP        1     0
CTGCTGAGTACTCTGCAGGAT     LLSTLQD        1     0
CTGCTGAGTACTCTTCCGTTG     LLSTLPL        1     0
CTGCTGAGTACTGCTACTCGG     LLSTATR        1     0
CTGCTGAGTACTTGGCCGCCT     LLSTWPP        1     0
CTGCTGAGTAGGATGGAGTGG     LLSRMEW        1     0
CTGCTGAGTAGGCCGAATGAG     LLSRPNE        1     0
CTGCTGAGTAGGCCTATGATG     LLSRPMM        1     0
CTGCTGAGTAGTCCTCTGCCT     LLSSPLP        1     0
CTGCTGAGTAGTTCTGTTCGT     LLSSSVR        1     0
CTGCTGAGTATACAGCTGCCG     LLSIQLP        1     0
CTGCTGAGTATGAGTGGTTTT     LLSMSGF        1     0
CTGCTGAGTATGCCGCCTTGG     LLSMPPW        1     0
CTGCTGAGTATGTCGAATGCG     LLSMSNA        1     0
CTGCTGAGTATGTCTCTGTAG     LLSMSLQ        1     0
CTGCTGAGTATTACGCATCCT     LLSITHP        1     0
CTGCTGAGTATTACGCTGAAG     LLSITLK        1     0
CTGCTGAGTCAGAATCAGCCG     LLSQNQP        1     0
CTGCTGAGTCAGCCGATTATT     LLSQPII        1     0
CTGCTGAGTCAGCTGACTGAT     LLSQLTD        1     0
CTGCTGAGTCAGCTGCCTGTT     LLSQLPV        1     0
CTGCTGAGTCAGGAGTCGCGG     LLSQESR        1     0
CTGCTGAGTCAGGATCTGTAT     LLSQDLY        1     0
CTGCTGAGTCAGGCGAATCGT     LLSQANR        1     0
CTGCTGAGTCAGGCTAGTTCT     LLSQASS        1     0
CTGCTGAGTCAGTATGAGTGG     LLSQYEW        1     0
CTGCTGAGTCATAGGACGTTT     LLSHRTF        1     0
CTGCTGAGTCATAGTCAGTAG     LLSHSQQ        1     0
CTGCTGAGTCATATGCCGCAG     LLSHMPQ        1     0
CTGCTGAGTCATCAGTTTAAT     LLSHQFN        1     0
CTGCTGAGTCATCCGATGCTG     LLSHPML        1     0
CTGCTGAGTCATCCTGTTCTT     LLSHPVL        1     0
CTGCTGAGTCATCGTTATGGT     LLSHRYG        1     0
CTGCTGAGTCATGCTACGTTA     LLSHATL        1     0
CTGCTGAGTCATGCTTAGATT     LLSHAQI        1     0
CTGCTGAGTCATGGGGGTCAT     LLSHGGH        1     0
CTGCTGAGTCATTCGCGGGTG     LLSHSRV        1     0
CTGCTGAGTCCGCCTAATCGT     LLSPPNR        1     0
CTGCTGAGTCCGCGGCCGCTT     LLSPRPL        1     0
CTGCTGAGTCCGCGTAGTGAT     LLSPRSD        1     0
CTGCTGAGTCCGCTGGTTATT     LLSPLVI        1     0
CTGCTGAGTCCGGCTCGTCCG     LLSPARP        1     0
CTGCTGAGTCCGGTTCCGAAG     LLSPVPK        1     0
CTGCTGAGTCCTACGTTGTAT     LLSPTLY        1     0
CTGCTGAGTCCTATGGCGTCG     LLSPMAS        1     0
CTGCTGAGTCCTCCGAATCAG     LLSPPNQ        1     0
CTGCTGAGTCCTCCGGATCTG     LLSPPDL        1     0
CTGCTGAGTCCTCCTAAGACG     LLSPPKT        1     0
CTGCTGAGTCCTCCTCGGTAT     LLSPPRY        1     0
CTGCTGAGTCCTCCTGATCTT     LLSPPDL        1     0
CTGCTGAGTCCTCTTCCTCTG     LLSPLPL        1     0
CTGCTGAGTCCTGCGTCTCCT     LLSPASP        1     0
CTGCTGAGTCCTGCTACTCGG     LLSPATR        1     0
CTGCTGAGTCCTGTTTGGGTT     LLSPVWV        1     0
CTGCTGAGTCCTTCTCCGGTG     LLSPSPV        1     0
CTGCTGAGTCCTTCTCTTCCG     LLSPSLP        1     0
CTGCTGAGTCGGACTACGCTG     LLSRTTL        1     0
CTGCTGAGTCGGGATAATTTT     LLSRDNF        1     0
CTGCTGAGTCGGGCTACGGAT     LLSRATD        1     0
CTGCTGAGTCGTAGTCTTCCT     LLSRSLP        1     0
CTGCTGAGTCTTCCTTGGCTT     LLSLPWL        1     0
CTGCTGAGTGAGTCTAGTTCG     LLSESSS        1     0
CTGCTGAGTGATCCTGCTTGT     LLSDPAC        1     0
CTGCTGAGTGATCGGCTGACT     LLSDRLT        1     0
CTGCTGAGTGCGGAGACGTTG     LLSAETL        1     0
CTGCTGAGTGCTAATCTGCCT     LLSANLP        1     0
CTGCTGAGTGCTCATGGTCCG     LLSAHGP        1     0
CTGCTGAGTGCTCCGATGGAT     LLSAPMD        1     0
CTGCTGAGTGCTCCGCCGTAG     LLSAPPQ        1     0
CTGCTGAGTGCTCCTCTTCGT     LLSAPLR        1     0
CTGCTGAGTGCTGAGACGCAT     LLSAETH        1     0
CTGCTGAGTGCTTCTAGTTTG     LLSASSL        1     0
CTGCTGAGTGGGGTGCCGCCG     LLSGVPP        1     0
CTGCTGAGTGGTCCGCGGGAT     LLSGPRD        1     0
CTGCTGAGTGGTCCTGGGCCG     LLSGPGP        1     0
CTGCTGAGTGGTCCTGTTACT     LLSGPVT        1     0
CTGCTGAGTGGTGCTTCGGCT     LLSGASA        1     0
CTGCTGAGTGTGCATGTTGAG     LLSVHVE        1     0
CTGCTGAGTGTTCCGCCGGGT     LLSVPPG        1     0
CTGCTGAGTGTTCTGCAGCAT     LLSVLQH        1     0
CTGCTGAGTGTTTCGCTGCCT     LLSVSLP        1     0
CTGCTGAGTTAGACGCAGTCG     LLSQTQS        1     0
CTGCTGAGTTATCAGTCTTCG     LLSYQSS        1     0
CTGCTGAGTTCGAGGTCTCTG     LLSSRSL        1     0
CTGCTGAGTTCGCCGACTCGT     LLSSPTR        1     0
CTGCTGAGTTCGCGGTTGGCT     LLSSRLA        1     0
CTGCTGAGTTCGGAGTCGTGG     LLSSESW        1     0
CTGCTGAGTTCTAAGAATCCT     LLSSKNP        1     0
CTGCTGAGTTCTCATTCGACG     LLSSHST        1     0
CTGCTGAGTTCTGATGTGCGG     LLSSDVR        1     0
CTGCTGAGTTTGCCTAGGCTG     LLSLPRL        1     0
CTGCTGATGAAGACTACGATG     LLMKTTM        1     0
CTGCTGATGAAGCCTACTTAT     LLMKPTY        1     0
CTGCTGATGAAGCCTCCTCCG     LLMKPPP        1     0
CTGCTGATGAATCCGAAGCAG     LLMNPKQ        1     0
CTGCTGATGAATCCGGATACG     LLMNPDT        1     0
CTGCTGATGACGAGTGGTGCG     LLMTSGA        1     0
CTGCTGATGACGCATGCTCCT     LLMTHAP        1     0
CTGCTGATGACGCCGCCGGGT     LLMTPPG        1     0
CTGCTGATGACGCCTAGGCAG     LLMTPRQ        1     0
CTGCTGATGACGCCTCCTTTG     LLMTPPL        1     0
CTGCTGATGACGGATACTCTT     LLMTDTL        1     0
CTGCTGATGACGGATCCTATT     LLMTDPI        1     0
CTGCTGATGACGTCGGATGAT     LLMTSDD        1     0
CTGCTGATGACTAATGGGCGT     LLMTNGR        1     0
CTGCTGATGACTAGTGAGGGT     LLMTSEG        1     0
CTGCTGATGACTCCTACGCTG     LLMTPTL        1     0
CTGCTGATGACTCCTGGTCGT     LLMTPGR        1     0
CTGCTGATGACTCCTTAGACG     LLMTPQT        1     0
CTGCTGATGATGGCGCCGAAG     LLMMAPK        1     0
CTGCTGATGCAATCGACGAGT     LLMQSTS        1     0
CTGCTGATGCAGACTGTTGTG     LLMQTVV        1     0
CTGCTGATGCAGCCTACGCCT     LLMQPTP        1     0
CTGCTGATGCAGGCTCCTACT     LLMQAPT        1     0
CTGCTGATGCAGTCTCATCTG     LLMQSHL        1     0
CTGCTGATGCATAGTCCTTCG     LLMHSPS        1     0
CTGCTGATGCATCCGAATCCT     LLMHPNP        1     0
CTGCTGATGCATCCGTCTCAG     LLMHPSQ        1     0
CTGCTGATGCCGACGTCGTGG     LLMPTSW        1     0
CTGCTGATGCCGACTACGCCT     LLMPTTP        1     0
CTGCTGATGCCGCATAGTCAG     LLMPHSQ        1     0
CTGCTGATGCCGCCGCGGTCG     LLMPPRS        1     0
CTGCTGATGCCGCCTAATCTG     LLMPPNL        1     0
CTGCTGATGCCGCCTCAGTCT     LLMPPQS        1     0
CTGCTGATGCCGCTTAGTCAG     LLMPLSQ        1     0
CTGCTGATGCCGGCTCCTCTT     LLMPAPL        1     0
CTGCTGATGCCGGCTGCGACG     LLMPAAT        1     0
CTGCTGATGCCGGCTGGGAAT     LLMPAGN        1     0
CTGCTGATGCCGGGTCCGACT     LLMPGPT        1     0
CTGCTGATGCCGGTTACTCCT     LLMPVTP        1     0
CTGCTGATGCCTAATCGTTTT     LLMPNRF        1     0
CTGCTGATGCCTACGCCTCCT     LLMPTPP        1     0
CTGCTGATGCCTACGCCTTCT     LLMPTPS        1     0
CTGCTGATGCCTACGGAGACG     LLMPTET        1     0
CTGCTGATGCCTACTAATCCG     LLMPTNP        1     0
CTGCTGATGCCTACTTGTCCT     LLMPTCP        1     0
CTGCTGATGCCTATGTTTCCG     LLMPMFP        1     0
CTGCTGATGCCTCAGTATCAT     LLMPQYH        1     0
CTGCTGATGCCTCCTACGCCG     LLMPPTP        1     0
CTGCTGATGCCTCCTACGCTT     LLMPPTL        1     0
CTGCTGATGCCTGCGCTTGCG     LLMPALA        1     0
CTGCTGATGCCTGCTACGAGT     LLMPATS        1     0
CTGCTGATGCCTGTTAATCCT     LLMPVNP        1     0
CTGCTGATGCCTTCTGTGGGT     LLMPSVG        1     0
CTGCTGATGCGGCATAATCCG     LLMRHNP        1     0
CTGCTGATGGAGCCTTATTTG     LLMEPYL        1     0
CTGCTGATGGAGGCTCCTTCG     LLMEAPS        1     0
CTGCTGATGGAGTAGACGCTG     LLMEQTL        1     0
CTGCTGATGGAGTCGCATGAG     LLMESHE        1     0
CTGCTGATGGATAAGGCTCCG     LLMDKAP        1     0
CTGCTGATGGATACGCTGCCT     LLMDTLP        1     0
CTGCTGATGGATACGGCGCCT     LLMDTAP        1     0
CTGCTGATGGATACTGATCAT     LLMDTDH        1     0
CTGCTGATGGATATTTCGTAT     LLMDISY        1     0
CTGCTGATGGATCATGAGCCT     LLMDHEP        1     0
CTGCTGATGGATCCTCCTGCG     LLMDPPA        1     0
CTGCTGATGGATCGGGATAGT     LLMDRDS        1     0
CTGCTGATGGCGAATGGGCGG     LLMANGR        1     0
CTGCTGATGGCGCCTTCTCCG     LLMAPSP        1     0
CTGCTGATGGCGTCGGCTCCG     LLMASAP        1     0
CTGCTGATGGCTATTGCTAAT     LLMAIAN        1     0
CTGCTGATGGCTGAGTCGCAG     LLMAESQ        1     0
CTGCTGATGGCTGATATTGGG     LLMADIG        1     0
CTGCTGATGGCTGATGATGAT     LLMADDD        1     0
CTGCTGATGGGGCAGGATTTT     LLMGQDF        1     0
CTGCTGATGGGTCATCAGATT     LLMGHQI        1     0
CTGCTGATGGGTCCGCCTCAG     LLMGPPQ        1     0
CTGCTGATGGGTCCTAAGCTT     LLMGPKL        1     0
CTGCTGATGGTGCATAATAAT     LLMVHNN        1     0
CTGCTGATGGTGCCTGTTACG     LLMVPVT        1     0
CTGCTGATGGTTACGGCTACT     LLMVTAT        1     0
CTGCTGATGTAGACGCCTCAG     LLMQTPQ        1     0
CTGCTGATGTAGGCTCTTCCG     LLMQALP        1     0
CTGCTGATGTATCCGGAGAGG     LLMYPER        1     0
CTGCTGATGTATTGTCGTACT     LLMYCRT        1     0
CTGCTGATGTCGAATCATCAT     LLMSNHH        1     0
CTGCTGATGTCGCCTCTGACG     LLMSPLT        1     0
CTGCTGATGTCTCCTGCTCCG     LLMSPAP        1     0
CTGCTGATGTTGTATACGAAG     LLMLYTK        1     0
CTGCTGATGTTTACGCCTTAG     LLMFTPQ        1     0
CTGCTGATTAAGCAGGATTTT     LLIKQDF        1     0
CTGCTGATTAAGCCTGCGCTG     LLIKPAL        1     0
CTGCTGATTAAGGCTCCGCTG     LLIKAPL        1     0
CTGCTGATTAAGTCTCTGGCT     LLIKSLA        1     0
CTGCTGATTAATATGACGCCG     LLINMTP        1     0
CTGCTGATTAATTATCCGTAG     LLINYPQ        1     0
CTGCTGATTACGACTACTCCT     LLITTTP        1     0
CTGCTGATTACGCCTGTTCCT     LLITPVP        1     0
CTGCTGATTACGCGTACTGAG     LLITRTE        1     0
CTGCTGATTACTCCGATTGGG     LLITPIG        1     0
CTGCTGATTACTCGTCCTCAT     LLITRPH        1     0
CTGCTGATTACTGATCATTTT     LLITDHF        1     0
CTGCTGATTACTGTTCCGCCG     LLITVPP        1     0
CTGCTGATTACTTATCCTCAG     LLITYPQ        1     0
CTGCTGATTCAGCCGCGTCCT     LLIQPRP        1     0
CTGCTGATTCAGGTTGCGTGT     LLIQVAC        1     0
CTGCTGATTCAGTCGCCTACG     LLIQSPT        1     0
CTGCTGATTCATGATCCTGGG     LLIHDPG        1     0
CTGCTGATTCCGAATCTGCCG     LLIPNLP        1     0
CTGCTGATTCCGACTGCTCCT     LLIPTAP        1     0
CTGCTGATTCCGAGGGCGCCG     LLIPRAP        1     0
CTGCTGATTCCGCCTCCGCTT     LLIPPPL        1     0
CTGCTGATTCCGGATACTGTT     LLIPDTV        1     0
CTGCTGATTCCGGTTGCGTGG     LLIPVAW        1     0
CTGCTGATTCCTCATCCGCCT     LLIPHPP        1     0
CTGCTGATTCCTCGTCTGCCG     LLIPRLP        1     0
CTGCTGATTCCTCTGTAGATG     LLIPLQM        1     0
CTGCTGATTCCTGTTCCGTTG     LLIPVPL        1     0
CTGCTGATTCCTTCTCATCTG     LLIPSHL        1     0
CTGCTGATTCGTCCGACGCTT     LLIRPTL        1     0
CTGCTGATTGAGAATCCTGCG     LLIENPA        1     0
CTGCTGATTGAGCCTGCGTTT     LLIEPAF        1     0
CTGCTGATTGAGCGGTCGACG     LLIERST        1     0
CTGCTGATTGATCCTAAGCAT     LLIDPKH        1     0
CTGCTGATTGATGCTCTTAAG     LLIDALK        1     0
CTGCTGATTGATGCTGCTGGG     LLIDAAG        1     0
CTGCTGATTGCGACTATTCCT     LLIATIP        1     0
CTGCTGATTGCTGTGCCGCAT     LLIAVPH        1     0
CTGCTGATTGGGCCTGCTCCG     LLIGPAP        1     0
CTGCTGATTGGGGCTCCGATT     LLIGAPI        1     0
CTGCTGATTGGTCCTACTATT     LLIGPTI        1     0
CTGCTGATTGTTCCTTCGCAT     LLIVPSH        1     0
CTGCTGATTTCGCCGCTTATT     LLISPLI        1     0
CTGCTGATTTCGCTTAATCCT     LLISLNP        1     0
CTGCTGATTTTTCCTACGCCT     LLIFPTP        1     0
CTGCTGCAATAGAGTTTTCCT     LLQQSFP        1     0
CTGCTGCAGAAGAAGGATGAG     LLQKKDE        1     0
CTGCTGCAGAAGACGTATACG     LLQKTYT        1     0
CTGCTGCAGAAGAGGAGTGTG     LLQKRSV        1     0
CTGCTGCAGAAGAGTCCGCAT     LLQKSPH        1     0
CTGCTGCAGAAGATTCCGCGG     LLQKIPR        1     0
CTGCTGCAGAAGATTCCTCCG     LLQKIPP        1     0
CTGCTGCAGAAGCATGGTTGG     LLQKHGW        1     0
CTGCTGCAGAAGCATTCTCAT     LLQKHSH        1     0
CTGCTGCAGAAGCCGGATGAG     LLQKPDE        1     0
CTGCTGCAGAAGCCGGTGCCG     LLQKPVP        1     0
CTGCTGCAGAAGCCGGTTCCG     LLQKPVP        1     0
CTGCTGCAGAAGCCTCCGTAT     LLQKPPY        1     0
CTGCTGCAGAAGCCTGTGCAG     LLQKPVQ        1     0
CTGCTGCAGAAGCGTCCGCTT     LLQKRPL        1     0
CTGCTGCAGAAGGAACCTAGT     LLQKEPS        1     0
CTGCTGCAGAAGGAGCTTCAG     LLQKELQ        1     0
CTGCTGCAGAAGGATATGGGT     LLQKDMG        1     0
CTGCTGCAGAAGGATCGTTAT     LLQKDRY        1     0
CTGCTGCAGAAGGATCTTAAT     LLQKDLN        1     0
CTGCTGCAGAAGGATTTGCAT     LLQKDLH        1     0
CTGCTGCAGAAGGCGATTTGT     LLQKAIC        1     0
CTGCTGCAGAAGGCGGGGTTG     LLQKAGL        1     0
CTGCTGCAGAAGGTTAATCCG     LLQKVNP        1     0
CTGCTGCAGAAGGTTACTTTG     LLQKVTL        1     0
CTGCTGCAGAAGGTTCCGTAT     LLQKVPY        1     0
CTGCTGCAGAATAAGGATACT     LLQNKDT        1     0
CTGCTGCAGAATACTACGCCG     LLQNTTP        1     0
CTGCTGCAGAATATGCATCCT     LLQNMHP        1     0
CTGCTGCAGAATATTACTAGT     LLQNITS        1     0
CTGCTGCAGAATCCGATTTCT     LLQNPIS        1     0
CTGCTGCAGAATCCGTCTTCG     LLQNPSS        1     0
CTGCTGCAGAATCCTAATGGT     LLQNPNG        1     0
CTGCTGCAGAATCCTACGCCT     LLQNPTP        1     0
CTGCTGCAGAATCCTATTCAG     LLQNPIQ        1     0
CTGCTGCAGAATCCTCCGTCG     LLQNPPS        1     0
CTGCTGCAGAATCCTCCTGTG     LLQNPPV        1     0
CTGCTGCAGAATCCTTCGACG     LLQNPST        1     0
CTGCTGCAGAATCGTGCTGGG     LLQNRAG        1     0
CTGCTGCAGAATGATATTTTT     LLQNDIF        1     0
CTGCTGCAGAATGCGCTGAAT     LLQNALN        1     0
CTGCTGCAGAATGCGGTGCCG     LLQNAVP        1     0
CTGCTGCAGAATGCTACGCCG     LLQNATP        1     0
CTGCTGCAGAATGCTCCTGTT     LLQNAPV        1     0
CTGCTGCAGAATGCTTGGCAT     LLQNAWH        1     0
CTGCTGCAGAATGGGACGCCG     LLQNGTP        1     0
CTGCTGCAGAATGGGGCTTCG     LLQNGAS        1     0
CTGCTGCAGAATGGTACTAAT     LLQNGTN        1     0
CTGCTGCAGAATGTTATTGCG     LLQNVIA        1     0
CTGCTGCAGAATTCGACTTGT     LLQNSTC        1     0
CTGCTGCAGAATTCTAATTAG     LLQNSNQ        1     0
CTGCTGCAGAATTTGCCTAGT     LLQNLPS        1     0
CTGCTGCAGACGAATATGTCT     LLQTNMS        1     0
CTGCTGCAGACGACGTGGGGG     LLQTTWG        1     0
CTGCTGCAGACGACTACTACT     LLQTTTT        1     0
CTGCTGCAGACGACTCCTGGG     LLQTTPG        1     0
CTGCTGCAGACGACTCGTGTT     LLQTTRV        1     0
CTGCTGCAGACGAGGTGGCTG     LLQTRWL        1     0
CTGCTGCAGACGAGTACGCCG     LLQTSTP        1     0
CTGCTGCAGACGAGTATTCCG     LLQTSIP        1     0
CTGCTGCAGACGCCGTTGCTT     LLQTPLL        1     0
CTGCTGCAGACGCCTGAGGTT     LLQTPEV        1     0
CTGCTGCAGACGCCTGTTCCT     LLQTPVP        1     0
CTGCTGCAGACGCCTTTTCTT     LLQTPFL        1     0
CTGCTGCAGACGCGTATGGGT     LLQTRMG        1     0
CTGCTGCAGACGCTGCCTCCG     LLQTLPP        1     0
CTGCTGCAGACGGATCCTTCT     LLQTDPS        1     0
CTGCTGCAGACGGATTATCGG     LLQTDYR        1     0
CTGCTGCAGACGGCTAATACT     LLQTANT        1     0
CTGCTGCAGACGGCTACTCCT     LLQTATP        1     0
CTGCTGCAGACGGCTGATTTT     LLQTADF        1     0
CTGCTGCAGACGGTTTTGCCG     LLQTVLP        1     0
CTGCTGCAGACGTCGCCTGTT     LLQTSPV        1     0
CTGCTGCAGACTAAGCATGTT     LLQTKHV        1     0
CTGCTGCAGACTAATGATGGT     LLQTNDG        1     0
CTGCTGCAGACTACGGCGCAT     LLQTTAH        1     0
CTGCTGCAGACTACTATTGCT     LLQTTIA        1     0
CTGCTGCAGACTACTCGGAAT     LLQTTRN        1     0
CTGCTGCAGACTACTGCGCTG     LLQTTAL        1     0
CTGCTGCAGACTACTTCTCAT     LLQTTSH        1     0
CTGCTGCAGACTATTATGGAG     LLQTIME        1     0
CTGCTGCAGACTCAGAGGCCT     LLQTQRP        1     0
CTGCTGCAGACTCATCATACG     LLQTHHT        1     0
CTGCTGCAGACTCATCTGCTT     LLQTHLL        1     0
CTGCTGCAGACTCATTAGAAT     LLQTHQN        1     0
CTGCTGCAGACTCCTATTAAT     LLQTPIN        1     0
CTGCTGCAGACTCCTGTTCCG     LLQTPVP        1     0
CTGCTGCAGACTCCTTTGGCT     LLQTPLA        1     0
CTGCTGCAGACTCGTACGGAT     LLQTRTD        1     0
CTGCTGCAGACTCGTTCTCAT     LLQTRSH        1     0
CTGCTGCAGACTGCTAGGTTG     LLQTARL        1     0
CTGCTGCAGACTGCTTTGCCT     LLQTALP        1     0
CTGCTGCAGACTGGTACGAAT     LLQTGTN        1     0
CTGCTGCAGACTGTGGTTCTG     LLQTVVL        1     0
CTGCTGCAGACTGTTAGTGAT     LLQTVSD        1     0
CTGCTGCAGACTGTTTTTGTT     LLQTVFV        1     0
CTGCTGCAGACTTAGAAGCAT     LLQTQKH        1     0
CTGCTGCAGACTTATCATCAT     LLQTYHH        1     0
CTGCTGCAGACTTCGCCTGTT     LLQTSPV        1     0
CTGCTGCAGACTTCTAAGCCT     LLQTSKP        1     0
CTGCTGCAGACTTCTACGAGT     LLQTSTS        1     0
CTGCTGCAGACTTCTACGCGG     LLQTSTR        1     0
CTGCTGCAGACTTCTCTGCCG     LLQTSLP        1     0
CTGCTGCAGAGGACGACTCCT     LLQRTTP        1     0
CTGCTGCAGAGGACGTCGGGT     LLQRTSG        1     0
CTGCTGCAGAGGACTCCGTTG     LLQRTPL        1     0
CTGCTGCAGAGGGCTCCTATG     LLQRAPM        1     0
CTGCTGCAGAGGGTTAGTCCT     LLQRVSP        1     0
CTGCTGCAGAGGGTTGCTCGT     LLQRVAR        1     0
CTGCTGCAGAGTAATGCTCCT     LLQSNAP        1     0
CTGCTGCAGAGTAATGCTTAG     LLQSNAQ        1     0
CTGCTGCAGAGTAATGTTGTG     LLQSNVV        1     0
CTGCTGCAGAGTACGACGCTT     LLQSTTL        1     0
CTGCTGCAGAGTACTATTCAT     LLQSTIH        1     0
CTGCTGCAGAGTATGCAGTCT     LLQSMQS        1     0
CTGCTGCAGAGTCATTCTCCT     LLQSHSP        1     0
CTGCTGCAGAGTCCGCCGGGT     LLQSPPG        1     0
CTGCTGCAGAGTCCGGCGTCT     LLQSPAS        1     0
CTGCTGCAGAGTCCTAAGCTG     LLQSPKL        1     0
CTGCTGCAGAGTCCTACGATT     LLQSPTI        1     0
CTGCTGCAGAGTCCTAGGAAT     LLQSPRN        1     0
CTGCTGCAGAGTCCTCCGTTT     LLQSPPF        1     0
CTGCTGCAGAGTCCTCCTTTG     LLQSPPL        1     0
CTGCTGCAGATGAATCCGATT     LLQMNPI        1     0
CTGCTGCAGATGACTCAGCCT     LLQMTQP        1     0
CTGCTGCAGATGCCGATTTTG     LLQMPIL        1     0
CTGCTGCAGATGCCTCTTAAG     LLQMPLK        1     0
CTGCTGCAGATGCCTTAGACT     LLQMPQT        1     0
CTGCTGCAGATGCTTCCGTTG     LLQMLPL        1     0
CTGCTGCAGATGGATACTTAT     LLQMDTY        1     0
CTGCTGCAGATGGCGCAAACT     LLQMAQT        1     0
CTGCTGCAGATGTCGACGTAT     LLQMSTY        1     0
CTGCTGCAGATGTCGTATACT     LLQMSYT        1     0
CTGCTGCAGATTCAGGATGTT     LLQIQDV        1     0
CTGCTGCAGATTCATATTTAG     LLQIHIQ        1     0
CTGCTGCAGATTCCGCGTTTG     LLQIPRL        1     0
CTGCTGCAGATTCCGTCTCCT     LLQIPSP        1     0
CTGCTGCAGATTCCTCATTCG     LLQIPHS        1     0
CTGCTGCAGATTCCTGTGCTT     LLQIPVL        1     0
CTGCTGCAGATTGCGCCTGGT     LLQIAPG        1     0
CTGCTGCAGCAGCCGATTGGG     LLQQPIG        1     0
CTGCTGCAGCAGCCGGCTATT     LLQQPAI        1     0
CTGCTGCAGCAGCCGTCGGAT     LLQQPSD        1     0
CTGCTGCAGCAGTCGCCTCTT     LLQQSPL        1     0
CTGCTGCAGCAGTCTCCGGAT     LLQQSPD        1     0
CTGCTGCAGCATAAGTATCGT     LLQHKYR        1     0
CTGCTGCAGCATAAGTCTCCG     LLQHKSP        1     0
CTGCTGCAGCATACTTAGGCG     LLQHTQA        1     0
CTGCTGCAGCATAGGACTTAT     LLQHRTY        1     0
CTGCTGCAGCATATGCAGTTG     LLQHMQL        1     0
CTGCTGCAGCATCCGCCTAAT     LLQHPPN        1     0
CTGCTGCAGCATCCGCTTCAG     LLQHPLQ        1     0
CTGCTGCAGCATCCGTCGTTG     LLQHPSL        1     0
CTGCTGCAGCATCCTAATGCT     LLQHPNA        1     0
CTGCTGCAGCATCCTGGTTCG     LLQHPGS        1     0
CTGCTGCAGCATGGTACGTTG     LLQHGTL        1     0
CTGCTGCAGCATGGTCCTATT     LLQHGPI        1     0
CTGCTGCAGCCGAAGTCGGTT     LLQPKSV        1     0
CTGCTGCAGCCGAATATGGTT     LLQPNMV        1     0
CTGCTGCAGCCGACTTTGAGT     LLQPTLS        1     0
CTGCTGCAGCCGATTTCGGAG     LLQPISE        1     0
CTGCTGCAGCCGCATATTGCT     LLQPHIA        1     0
CTGCTGCAGCCGCATTATCAT     LLQPHYH        1     0
CTGCTGCAGCCGCCGTCTAAT     LLQPPSN        1     0
CTGCTGCAGCCGCCTAATCAG     LLQPPNQ        1     0
CTGCTGCAGCCGCCTACTGAG     LLQPPTE        1     0
CTGCTGCAGCCGCCTATTCCT     LLQPPIP        1     0
CTGCTGCAGCCGCCTGGGCCT     LLQPPGP        1     0
CTGCTGCAGCCGCGGACGTTG     LLQPRTL        1     0
CTGCTGCAGCCGCGGTGGAGT     LLQPRWS        1     0
CTGCTGCAGCCGCGTCCGTGG     LLQPRPW        1     0
CTGCTGCAGCCGCTGACGAAT     LLQPLTN        1     0
CTGCTGCAGCCGCTGGGTTCG     LLQPLGS        1     0
CTGCTGCAGCCGCTTCCGGGT     LLQPLPG        1     0
CTGCTGCAGCCGGAGAGTCCG     LLQPESP        1     0
CTGCTGCAGCCGGAGTCTCCT     LLQPESP        1     0
CTGCTGCAGCCGGATTTTAAT     LLQPDFN        1     0
CTGCTGCAGCCGGGGACTAAT     LLQPGTN        1     0
CTGCTGCAGCCGGGGTATTTT     LLQPGYF        1     0
CTGCTGCAGCCGGGTCCTCGT     LLQPGPR        1     0
CTGCTGCAGCCGGGTGTTATG     LLQPGVM        1     0
CTGCTGCAGCCGGTGCGTTTT     LLQPVRF        1     0
CTGCTGCAGCCGGTTATGCCT     LLQPVMP        1     0
CTGCTGCAGCCGGTTCATATT     LLQPVHI        1     0
CTGCTGCAGCCGTCGCATTCT     LLQPSHS        1     0
CTGCTGCAGCCGTCTAATCAG     LLQPSNQ        1     0
CTGCTGCAGCCGTCTACTTAT     LLQPSTY        1     0
CTGCTGCAGCCGTCTTCTCGT     LLQPSSR        1     0
CTGCTGCAGCCGTTGCAGACG     LLQPLQT        1     0
CTGCTGCAGCCTAATACTTAT     LLQPNTY        1     0
CTGCTGCAGCCTACGAAGCGG     LLQPTKR        1     0
CTGCTGCAGCCTACGTAGGAG     LLQPTQE        1     0
CTGCTGCAGCCTACTACGCTT     LLQPTTL        1     0
CTGCTGCAGCCTAGTACTCGT     LLQPSTR        1     0
CTGCTGCAGCCTATGATTCCG     LLQPMIP        1     0
CTGCTGCAGCCTATGTGGGTG     LLQPMWV        1     0
CTGCTGCAGCCTATTGTGAGG     LLQPIVR        1     0
CTGCTGCAGCCTATTTCGGAG     LLQPISE        1     0
CTGCTGCAGCCTCAGCCGGCT     LLQPQPA        1     0
CTGCTGCAGCCTCAGGCGAGG     LLQPQAR        1     0
CTGCTGCAGCCTCATATTAAG     LLQPHIK        1     0
CTGCTGCAGCCTCATCAGTCT     LLQPHQS        1     0
CTGCTGCAGCCTCATCATTAG     LLQPHHQ        1     0
CTGCTGCAGCCTCCGAAGCCG     LLQPPKP        1     0
CTGCTGCAGCCTCCGACTAAG     LLQPPTK        1     0
CTGCTGCAGCCTCCGTCTCCG     LLQPPSP        1     0
CTGCTGCAGCCTCCGTTGCAT     LLQPPLH        1     0
CTGCTGCAGCCTCCTAATGAG     LLQPPNE        1     0
CTGCTGCAGCCTCCTACTCCG     LLQPPTP        1     0
CTGCTGCAGCCTCCTTCGAAT     LLQPPSN        1     0
CTGCTGCAGCCTCCTTGTACT     LLQPPCT        1     0
CTGCTGCAGCCTCGGCCTCCT     LLQPRPP        1     0
CTGCTGCAGCCTCGGCCTTAT     LLQPRPY        1     0
CTGCTGCAGCCTCGGTATCCG     LLQPRYP        1     0
CTGCTGCAGCCTCGTATTACT     LLQPRIT        1     0
CTGCTGCAGCCTCGTCTTGAT     LLQPRLD        1     0
CTGCTGCAGCCTCTGACTTTT     LLQPLTF        1     0
CTGCTGCAGCCTCTGATTCTT     LLQPLIL        1     0
CTGCTGCAGCCTCTGCCTTCG     LLQPLPS        1     0
CTGCTGCAGCCTCTGTCTATT     LLQPLSI        1     0
CTGCTGCAGCCTCTTCAGCCT     LLQPLQP        1     0
CTGCTGCAGCCTCTTCATACT     LLQPLHT        1     0
CTGCTGCAGCCTCTTTCTAGT     LLQPLSS        1     0
CTGCTGCAGCCTGAGATGTCT     LLQPEMS        1     0
CTGCTGCAGCCTGAGGTTCTT     LLQPEVL        1     0
CTGCTGCAGCCTGATCCGAAG     LLQPDPK        1     0
CTGCTGCAGCCTGCGCTTGCG     LLQPALA        1     0
CTGCTGCAGCCTGCGTCTCCG     LLQPASP        1     0
CTGCTGCAGCCTGCTACGATG     LLQPATM        1     0
CTGCTGCAGCCTGCTCAGCCG     LLQPAQP        1     0
CTGCTGCAGCCTGCTTCTTCT     LLQPASS        1     0
CTGCTGCAGCCTGGTACGCAG     LLQPGTQ        1     0
CTGCTGCAGCCTGGTACGCCG     LLQPGTP        1     0
CTGCTGCAGCCTGTGAGGGTG     LLQPVRV        1     0
CTGCTGCAGCCTGTGCCTCGT     LLQPVPR        1     0
CTGCTGCAGCCTGTTGCTCTG     LLQPVAL        1     0
CTGCTGCAGCCTGTTGTGACT     LLQPVVT        1     0
CTGCTGCAGCCTGTTTTTATT     LLQPVFI        1     0
CTGCTGCAGCCTTAGGCTCGT     LLQPQAR        1     0
CTGCTGCAGCCTTCGATTGTT     LLQPSIV        1     0
CTGCTGCAGCCTTCGTTTCCT     LLQPSFP        1     0
CTGCTGCAGCCTTGGGGTGCG     LLQPWGA        1     0
CTGCTGCAGCCTTTGAATCGT     LLQPLNR        1     0
CTGCTGCAGCCTTTGCATACG     LLQPLHT        1     0
CTGCTGCAGCGGAATCAGGGG     LLQRNQG        1     0
CTGCTGCAGCGGAATGGTGAG     LLQRNGE        1     0
CTGCTGCAGCGGCAGTATTCG     LLQRQYS        1     0
CTGCTGCAGCGGCCGTCTATT     LLQRPSI        1     0
CTGCTGCAGCGGGATCAGCTG     LLQRDQL        1     0
CTGCTGCAGCGGGATCCTCCT     LLQRDPP        1     0
CTGCTGCAGCGGGTGACGAGT     LLQRVTS        1     0
CTGCTGCAGCGGTCTGATACG     LLQRSDT        1     0
CTGCTGCAGCGGTGTCCTCCG     LLQRCPP        1     0
CTGCTGCAGCGGTTTTCGATT     LLQRFSI        1     0
CTGCTGCAGCGTACGGATCGG     LLQRTDR        1     0
CTGCTGCAGCGTACTGCTTCG     LLQRTAS        1     0
CTGCTGCAGCGTAGTACTTCG     LLQRSTS        1     0
CTGCTGCAGCGTAGTCCGTTG     LLQRSPL        1     0
CTGCTGCAGCGTCATATGCAT     LLQRHMH        1     0
CTGCTGCAGCGTCCGTATTCT     LLQRPYS        1     0
CTGCTGCAGCGTCCTAATCTG     LLQRPNL        1     0
CTGCTGCAGCGTCCTAATGCG     LLQRPNA        1     0
CTGCTGCAGCGTCCTACGGCG     LLQRPTA        1     0
CTGCTGCAGCGTCCTCTGTTT     LLQRPLF        1     0
CTGCTGCAGCGTCTGCCGGCG     LLQRLPA        1     0
CTGCTGCAGCGTGCGACGCCT     LLQRATP        1     0
CTGCTGCAGCGTGGGCTTGCT     LLQRGLA        1     0
CTGCTGCAGCGTGGTACTCCG     LLQRGTP        1     0
CTGCTGCAGCGTGGTCCTTAT     LLQRGPY        1     0
CTGCTGCAGCGTTCTTCTTGG     LLQRSSW        1     0
CTGCTGCAGCTGAATAGTATT     LLQLNSI        1     0
CTGCTGCAGCTGAGTATGTTT     LLQLSMF        1     0
CTGCTGCAGCTGCCGGGTAAT     LLQLPGN        1     0
CTGCTGCAGCTGCCGTTGTTT     LLQLPLF        1     0
CTGCTGCAGCTGCCTGCGTCT     LLQLPAS        1     0
CTGCTGCAGCTGGTTCCGATG     LLQLVPM        1     0
CTGCTGCAGCTTAATAGGTCT     LLQLNRS        1     0
CTGCTGCAGCTTAATCGTCTT     LLQLNRL        1     0
CTGCTGCAGCTTACTCCTCTG     LLQLTPL        1     0
CTGCTGCAGCTTACTGGTCCG     LLQLTGP        1     0
CTGCTGCAGCTTATTCCTGTT     LLQLIPV        1     0
CTGCTGCAGCTTCATACGCCG     LLQLHTP        1     0
CTGCTGCAGCTTCCGTTTTAG     LLQLPFQ        1     0
CTGCTGCAGCTTCCTCCTCCG     LLQLPPP        1     0
CTGCTGCAGCTTCCTGGTCCG     LLQLPGP        1     0
CTGCTGCAGCTTCCTTTGGAT     LLQLPLD        1     0
CTGCTGCAGCTTGATCGTATG     LLQLDRM        1     0
CTGCTGCAGCTTGCGTATAGT     LLQLAYS        1     0
CTGCTGCAGCTTTCGCCTCCG     LLQLSPP        1     0
CTGCTGCAGGAGACGTGGGAG     LLQETWE        1     0
CTGCTGCAGGAGATGAAGCTT     LLQEMKL        1     0
CTGCTGCAGGAGCGGATTACG     LLQERIT        1     0
CTGCTGCAGGAGCTGGCGGTG     LLQELAV        1     0
CTGCTGCAGGAGCTTCTGTTG     LLQELLL        1     0
CTGCTGCAGGAGTCGAATAAG     LLQESNK        1     0
CTGCTGCAGGAGTCGAATTCT     LLQESNS        1     0
CTGCTGCAGGAGTCGCCTACG     LLQESPT        1     0
CTGCTGCAGGAGTCGGGTCCG     LLQESGP        1     0
CTGCTGCAGGAGTCGTTGGTT     LLQESLV        1     0
CTGCTGCAGGAGTCTGTGCCG     LLQESVP        1     0
CTGCTGCAGGAGTTGGAGTAT     LLQELEY        1     0
CTGCTGCAGGATAAGATTATG     LLQDKIM        1     0
CTGCTGCAGGATAAGGGGCCG     LLQDKGP        1     0
CTGCTGCAGGATAATCAGAAT     LLQDNQN        1     0
CTGCTGCAGGATAATGGGCCT     LLQDNGP        1     0
CTGCTGCAGGATACGCCGTCT     LLQDTPS        1     0
CTGCTGCAGGATACGGTTCAT     LLQDTVH        1     0
CTGCTGCAGGATACTACTAAG     LLQDTTK        1     0
CTGCTGCAGGATAGGCGTGTT     LLQDRRV        1     0
CTGCTGCAGGATCCGCTTTCG     LLQDPLS        1     0
CTGCTGCAGGATCCGTCTCCG     LLQDPSP        1     0
CTGCTGCAGGATCCGTTGCGG     LLQDPLR        1     0
CTGCTGCAGGATCCTAGTCGG     LLQDPSR        1     0
CTGCTGCAGGATCCTCAGGCG     LLQDPQA        1     0
CTGCTGCAGGATCCTTCGACG     LLQDPST        1     0
CTGCTGCAGGATCGTACTTCG     LLQDRTS        1     0
CTGCTGCAGGATCGTTCTCCG     LLQDRSP        1     0
CTGCTGCAGGATCTTAGTATT     LLQDLSI        1     0
CTGCTGCAGGATCTTGTTCAG     LLQDLVQ        1     0
CTGCTGCAGGATGATAATTGC     LLQDDNC        1     0
CTGCTGCAGGATGCGGCGCTG     LLQDAAL        1     0
CTGCTGCAGGATGGTACGGCG     LLQDGTA        1     0
CTGCTGCAGGATGTTCATCTT     LLQDVHL        1     0
CTGCTGCAGGCGATTAGGCAT     LLQAIRH        1     0
CTGCTGCAGGCGCATCCGGTT     LLQAHPV        1     0
CTGCTGCAGGCGCCGACTGCG     LLQAPTA        1     0
CTGCTGCAGGCGCCGTCGCAG     LLQAPSQ        1     0
CTGCTGCAGGCGCCTCAGTGG     LLQAPQW        1     0
CTGCTGCAGGCGCCTCATCAG     LLQAPHQ        1     0
CTGCTGCAGGCGCCTTTGGAT     LLQAPLD        1     0
CTGCTGCAGGCGGCTATGCCG     LLQAAMP        1     0
CTGCTGCAGGCTAATTCTCGT     LLQANSR        1     0
CTGCTGCAGGCTACGGTTCCT     LLQATVP        1     0
CTGCTGCAGGCTACTGGTAGT     LLQATGS        1     0
CTGCTGCAGGCTCCTAAGGCG     LLQAPKA        1     0
CTGCTGCAGGCTCCTCCGCTG     LLQAPPL        1     0
CTGCTGCAGGCTCCTCCTTTT     LLQAPPF        1     0
CTGCTGCAGGCTCCTCTTGTT     LLQAPLV        1     0
CTGCTGCAGGCTCGTCCGATT     LLQARPI        1     0
CTGCTGCAGGCTCGTCTTGAT     LLQARLD        1     0
CTGCTGCAGGCTGATACTGGT     LLQADTG        1     0
CTGCTGCAGGCTGATATTACG     LLQADIT        1     0
CTGCTGCAGGCTGATGTTCTT     LLQADVL        1     0
CTGCTGCAGGCTGCGGGTGGT     LLQAAGG        1     0
CTGCTGCAGGCTGCTACTCGG     LLQAATR        1     0
CTGCTGCAGGCTGCTCCTGGG     LLQAAPG        1     0
CTGCTGCAGGCTGCTCTGACT     LLQAALT        1     0
CTGCTGCAGGCTGCTGCGAAG     LLQAAAK        1     0
CTGCTGCAGGCTTCGATTGGG     LLQASIG        1     0
CTGCTGCAGGGGATTTCTCGG     LLQGISR        1     0
CTGCTGCAGGGGCCTCGGGCG     LLQGPRA        1     0
CTGCTGCAGGGGCCTTTGCCT     LLQGPLP        1     0
CTGCTGCAGGGGGTGAATTGG     LLQGVNW        1     0
CTGCTGCAGGGGTATACTCCG     LLQGYTP        1     0
CTGCTGCAGGGGTCGAAGATG     LLQGSKM        1     0
CTGCTGCAGGGGTCGTCTTCG     LLQGSSS        1     0
CTGCTGCAGGGTACTGTGGGT     LLQGTVG        1     0
CTGCTGCAGGGTATGGTTTAT     LLQGMVY        1     0
CTGCTGCAGGGTCATCCTATT     LLQGHPI        1     0
CTGCTGCAGGGTCCGACTACT     LLQGPTT        1     0
CTGCTGCAGGGTCCGTAGGAG     LLQGPQE        1     0
CTGCTGCAGGGTCCTCCGACG     LLQGPPT        1     0
CTGCTGCAGGGTGTTCATTCT     LLQGVHS        1     0
CTGCTGCAGGGTGTTCGTCCT     LLQGVRP        1     0
CTGCTGCAGGGTTCGTGGATG     LLQGSWM        1     0
CTGCTGCAGGGTTCTTTGAGT     LLQGSLS        1     0
CTGCTGCAGGTGAATATGGTT     LLQVNMV        1     0
CTGCTGCAGGTGCCTATTTGT     LLQVPIC        1     0
CTGCTGCAGGTGCCTCATAGG     LLQVPHR        1     0
CTGCTGCAGGTGCGGCATCCT     LLQVRHP        1     0
CTGCTGCAGGTGCTTGGGCCT     LLQVLGP        1     0
CTGCTGCAGGTGGAGCCTCGG     LLQVEPR        1     0
CTGCTGCAGGTGGCTTATGCT     LLQVAYA        1     0
CTGCTGCAGGTGGGGGCGCCT     LLQVGAP        1     0
CTGCTGCAGGTGGTGCGGTCG     LLQVVRS        1     0
CTGCTGCAGGTTAATCCGTTG     LLQVNPL        1     0
CTGCTGCAGGTTAGGGTGCCG     LLQVRVP        1     0
CTGCTGCAGGTTCAGCTTCCG     LLQVQLP        1     0
CTGCTGCAGGTTCATTAGACG     LLQVHQT        1     0
CTGCTGCAGGTTCCGACTCTT     LLQVPTL        1     0
CTGCTGCAGGTTCCGACTTCG     LLQVPTS        1     0
CTGCTGCAGGTTCCGCCTATT     LLQVPPI        1     0
CTGCTGCAGGTTCCGCCTCTT     LLQVPPL        1     0
CTGCTGCAGGTTGCTCCGTGT     LLQVAPC        1     0
CTGCTGCAGGTTGGTCGTTCT     LLQVGRS        1     0
CTGCTGCAGTAGAAGCCGCCG     LLQQKPP        1     0
CTGCTGCAGTAGACGCCGTGG     LLQQTPW        1     0
CTGCTGCAGTAGATGAATATT     LLQQMNI        1     0
CTGCTGCAGTAGATGGCTTGG     LLQQMAW        1     0
CTGCTGCAGTAGGTGCCTCCT     LLQQVPP        1     0
CTGCTGCAGTATAATACTGAT     LLQYNTD        1     0
CTGCTGCAGTATACGGAGATG     LLQYTEM        1     0
CTGCTGCAGTATAGGCCGCCT     LLQYRPP        1     0
CTGCTGCAGTATCCGATGTGG     LLQYPMW        1     0
CTGCTGCAGTATCCGCCTCCT     LLQYPPP        1     0
CTGCTGCAGTATCCTAATTCT     LLQYPNS        1     0
CTGCTGCAGTATCCTCCGCCG     LLQYPPP        1     0
CTGCTGCAGTATCCTTCGCAT     LLQYPSH        1     0
CTGCTGCAGTATGTTCCTCCG     LLQYVPP        1     0
CTGCTGCAGTATTCGCCTGCG     LLQYSPA        1     0
CTGCTGCAGTATTCGGTGCTT     LLQYSVL        1     0
CTGCTGCAGTCGACTAGTCCT     LLQSTSP        1     0
CTGCTGCAGTCGCCGAGTTAT     LLQSPSY        1     0
CTGCTGCAGTCGCCGTGGTAT     LLQSPWY        1     0
CTGCTGCAGTCGCCTACGTAT     LLQSPTY        1     0
CTGCTGCAGTCGCCTCCGTAT     LLQSPPY        1     0
CTGCTGCAGTCGCCTCTTGTT     LLQSPLV        1     0
CTGCTGCAGTCGCCTGAGTAT     LLQSPEY        1     0
CTGCTGCAGTCGCGTATTTTG     LLQSRIL        1     0
CTGCTGCAGTCGCTGGTGCCT     LLQSLVP        1     0
CTGCTGCAGTCGGCGACGTTT     LLQSATF        1     0
CTGCTGCAGTCGGCGCATATG     LLQSAHM        1     0
CTGCTGCAGTCGGCGTCTAAT     LLQSASN        1     0
CTGCTGCAGTCGGTGGATAGG     LLQSVDR        1     0
CTGCTGCAGTCGGTTCCTTCG     LLQSVPS        1     0
CTGCTGCAGTCGTATCCTACG     LLQSYPT        1     0
CTGCTGCAGTCGTATGATCCG     LLQSYDP        1     0
CTGCTGCAGTCGTATTCTGAG     LLQSYSE        1     0
CTGCTGCAGTCGTTGTAGGTG     LLQSLQV        1     0
CTGCTGCAGTCTACGGGGCTT     LLQSTGL        1     0
CTGCTGCAGTCTACGTCGTCT     LLQSTSS        1     0
CTGCTGCAGTCTAGTAAGCTT     LLQSSKL        1     0
CTGCTGCAGTCTAGTATTCTG     LLQSSIL        1     0
CTGCTGCAGTCTATGGTTTCT     LLQSMVS        1     0
CTGCTGCAGTCTATTTCTCCT     LLQSISP        1     0
CTGCTGCAGTCTCAGCATGTG     LLQSQHV        1     0
CTGCTGCAGTCTCATCCTACG     LLQSHPT        1     0
CTGCTGCAGTCTCCGACGCTT     LLQSPTL        1     0
CTGCTGCAGTCTCCGAGTTTG     LLQSPSL        1     0
CTGCTGCAGTCTCCTATGCTT     LLQSPML        1     0
CTGCTGCAGTCTCCTCCGTAT     LLQSPPY        1     0
CTGCTGCAGTCTCCTGTGGAG     LLQSPVE        1     0
CTGCTGCAGTCTCCTTCTTAT     LLQSPSY        1     0
CTGCTGCAGTCTGCTAATACT     LLQSANT        1     0
CTGCTGCAGTCTGCTACGCAG     LLQSATQ        1     0
CTGCTGCAGTCTGCTACGCTG     LLQSATL        1     0
CTGCTGCAGTCTTCTCCTCGT     LLQSSPR        1     0
CTGCTGCAGTCTTCTGTTACG     LLQSSVT        1     0
CTGCTGCAGTGGACTACGAGT     LLQWTTS        1     0
CTGCTGCAGTGTAGTACTCCG     LLQCSTP        1     0
CTGCTGCAGTGTGCTGTTGGT     LLQCAVG        1     0
CTGCTGCAGTGTTCTCCGTGG     LLQCSPW        1     0
CTGCTGCAGTGTTTGCATCCT     LLQCLHP        1     0
CTGCTGCAGTTGAGTCATGAG     LLQLSHE        1     0
CTGCTGCAGTTGCATTAGGCT     LLQLHQA        1     0
CTGCTGCAGTTGGCTCCTCCT     LLQLAPP        1     0
CTGCTGCAGTTGGGGCATTTG     LLQLGHL        1     0
CTGCTGCAGTTGTCGCTGAAG     LLQLSLK        1     0
CTGCTGCAGTTTAATACGACT     LLQFNTT        1     0
CTGCTGCAGTTTAATCTTCAT     LLQFNLH        1     0
CTGCTGCAGTTTACTCCTACG     LLQFTPT        1     0
CTGCTGCAGTTTATGTCGCCT     LLQFMSP        1     0
CTGCTGCAGTTTCCTCAGACG     LLQFPQT        1     0
CTGCTGCAGTTTCCTCCTGTT     LLQFPPV        1     0
CTGCTGCATAAGACAAATCAG     LLHKTNQ        1     0
CTGCTGCATAAGACGCCTCAG     LLHKTPQ        1     0
CTGCTGCATAAGACGGCTGTT     LLHKTAV        1     0
CTGCTGCATAAGCCGTTTCCG     LLHKPFP        1     0
CTGCTGCATAAGCCTACGTGG     LLHKPTW        1     0
CTGCTGCATAAGCCTATGTTT     LLHKPMF        1     0
CTGCTGCATAAGCCTATTCAG     LLHKPIQ        1     0
CTGCTGCATAAGCCTCAGATT     LLHKPQI        1     0
CTGCTGCATAAGGCTACTGCG     LLHKATA        1     0
CTGCTGCATAAGGTGCCTTCT     LLHKVPS        1     0
CTGCTGCATAAGTATCAGGCT     LLHKYQA        1     0
CTGCTGCATAAGTCGATTATG     LLHKSIM        1     0
CTGCTGCATAATACGCCTTTG     LLHNTPL        1     0
CTGCTGCATAATACGGATTTT     LLHNTDF        1     0
CTGCTGCATAATACGGCGACT     LLHNTAT        1     0
CTGCTGCATAATACTACTCCT     LLHNTTP        1     0
CTGCTGCATAATATGCCGGAG     LLHNMPE        1     0
CTGCTGCATAATATTGTGCTT     LLHNIVL        1     0
CTGCTGCATAATCCGGCGCAG     LLHNPAQ        1     0
CTGCTGCATAATCCTAAGCCG     LLHNPKP        1     0
CTGCTGCATAATCCTCATAGT     LLHNPHS        1     0
CTGCTGCATAATCCTCCTCTG     LLHNPPL        1     0
CTGCTGCATAATCCTCGGAAT     LLHNPRN        1     0
CTGCTGCATAATCGTCCTGGT     LLHNRPG        1     0
CTGCTGCATAATGTGCCGCGG     LLHNVPR        1     0
CTGCTGCATAATTCTGAGCTG     LLHNSEL        1     0
CTGCTGCATACGAAGATTGAG     LLHTKIE        1     0
CTGCTGCATACGACGACTGCG     LLHTTTA        1     0
CTGCTGCATACGACGGCTATG     LLHTTAM        1     0
CTGCTGCATACGACTGCGCTG     LLHTTAL        1     0
CTGCTGCATACGATTGAGACT     LLHTIET        1     0
CTGCTGCATACGCCGTTGACG     LLHTPLT        1     0
CTGCTGCATACGCCTACGAAT     LLHTPTN        1     0
CTGCTGCATACGCGGCTGGAT     LLHTRLD        1     0
CTGCTGCATACGGAGGGGAGT     LLHTEGS        1     0
CTGCTGCATACGGATCTTCCG     LLHTDLP        1     0
CTGCTGCATACGGCGATGAGG     LLHTAMR        1     0
CTGCTGCATACGGCTCCTTTG     LLHTAPL        1     0
CTGCTGCATACGGGGAATACT     LLHTGNT        1     0
CTGCTGCATACGGGGCATGCT     LLHTGHA        1     0
CTGCTGCATACGTATAGGAGT     LLHTYRS        1     0
CTGCTGCATACGTCGCTGCCT     LLHTSLP        1     0
CTGCTGCATACGTCTGAGCGG     LLHTSER        1     0
CTGCTGCATACTAATCCTTCG     LLHTNPS        1     0
CTGCTGCATACTACGCCGGCT     LLHTTPA        1     0
CTGCTGCATACTACGTCTCCG     LLHTTSP        1     0
CTGCTGCATACTACGTGGCCT     LLHTTWP        1     0
CTGCTGCATACTACTGGGAGT     LLHTTGS        1     0
CTGCTGCATACTACTTCTAGT     LLHTTSS        1     0
CTGCTGCATACTAGTGTTAGG     LLHTSVR        1     0
CTGCTGCATACTATTGCGGAT     LLHTIAD        1     0
CTGCTGCATACTCATCCTAAT     LLHTHPN        1     0
CTGCTGCATACTCCGACGATT     LLHTPTI        1     0
CTGCTGCATACTCCGCCGCCG     LLHTPPP        1     0
CTGCTGCATACTCCGGAGTAT     LLHTPEY        1     0
CTGCTGCATACTCCTAATCCG     LLHTPNP        1     0
CTGCTGCATACTCCTGCGCGT     LLHTPAR        1     0
CTGCTGCATACTGAGCCTCTG     LLHTEPL        1     0
CTGCTGCATACTGATCCGGCT     LLHTDPA        1     0
CTGCTGCATACTGATTCGGCT     LLHTDSA        1     0
CTGCTGCATACTGCTCCGCCG     LLHTAPP        1     0
CTGCTGCATACTGGTCGGTCG     LLHTGRS        1     0
CTGCTGCATACTGGTCTTTCG     LLHTGLS        1     0
CTGCTGCATACTGTGACGACT     LLHTVTT        1     0
CTGCTGCATACTGTGCTTCCT     LLHTVLP        1     0
CTGCTGCATACTTAGGCTGTT     LLHTQAV        1     0
CTGCTGCATAGGTTGCATCCG     LLHRLHP        1     0
CTGCTGCATAGTCCGCATACG     LLHSPHT        1     0
CTGCTGCATAGTGATAATTAT     LLHSDNY        1     0
CTGCTGCATAGTGATCCGTCG     LLHSDPS        1     0
CTGCTGCATAGTGATCTGAGT     LLHSDLS        1     0
CTGCTGCATAGTGGGCCTCGG     LLHSGPR        1     0
CTGCTGCATAGTGGGCGGTCG     LLHSGRS        1     0
CTGCTGCATAGTGGTAAGGAG     LLHSGKE        1     0
CTGCTGCATAGTTCGACGTAG     LLHSSTQ        1     0
CTGCTGCATATGACTCAGGGT     LLHMTQG        1     0
CTGCTGCATATGGAGAATCGG     LLHMENR        1     0
CTGCTGCATATGTCGCCTCTT     LLHMSPL        1     0
CTGCTGCATATTACGGTTCCG     LLHITVP        1     0
CTGCTGCATATTCATCCTACG     LLHIHPT        1     0
CTGCTGCATATTCCGAGGCCT     LLHIPRP        1     0
CTGCTGCATATTCCGTCGAAT     LLHIPSN        1     0
CTGCTGCATATTCCTCCGTTG     LLHIPPL        1     0
CTGCTGCATATTGATCATCTG     LLHIDHL        1     0
CTGCTGCATCAGAAACTTCCT     LLHQKLP        1     0
CTGCTGCATCAGAAGCTTCCT     LLHQKLP        1     0
CTGCTGCATCAGAAGGCGTCG     LLHQKAS        1     0
CTGCTGCATCAGATGGATAAT     LLHQMDN        1     0
CTGCTGCATCAGATTAATCAT     LLHQINH        1     0
CTGCTGCATCAGCCTGCGCCG     LLHQPAP        1     0
CTGCTGCATCAGCGTTCTCAG     LLHQRSQ        1     0
CTGCTGCATCAGCTTCAGCCT     LLHQLQP        1     0
CTGCTGCATCAGGCGAGTCAT     LLHQASH        1     0
CTGCTGCATCAGGCTATTGAG     LLHQAIE        1     0
CTGCTGCATCAGGCTGCTTTG     LLHQAAL        1     0
CTGCTGCATCAGGGTCTTTGT     LLHQGLC        1     0
CTGCTGCATCAGGTGACTGTT     LLHQVTV        1     0
CTGCTGCATCAGGTTCCGCAT     LLHQVPH        1     0
CTGCTGCATCAGGTTCCTACG     LLHQVPT        1     0
CTGCTGCATCAGTCGAAGATG     LLHQSKM        1     0
CTGCTGCATCAGTCTCCGGCG     LLHQSPA        1     0
CTGCTGCATCATAAGACTGCT     LLHHKTA        1     0
CTGCTGCATCATAAGAGTTGG     LLHHKSW        1     0
CTGCTGCATCATACTATGGAG     LLHHTME        1     0
CTGCTGCATCATACTCCGAGT     LLHHTPS        1     0
CTGCTGCATCATAGTCCGCGT     LLHHSPR        1     0
CTGCTGCATCATATTTAGATG     LLHHIQM        1     0
CTGCTGCATCATCAGATTAGT     LLHHQIS        1     0
CTGCTGCATCATCATAGGCCG     LLHHHRP        1     0
CTGCTGCATCATCATCGTCCG     LLHHHRP        1     0
CTGCTGCATCATCCGGTGCCT     LLHHPVP        1     0
CTGCTGCATCATCCTACTCAT     LLHHPTH        1     0
CTGCTGCATCATCCTGCTAAT     LLHHPAN        1     0
CTGCTGCATCATCGTGCTCTG     LLHHRAL        1     0
CTGCTGCATCATCGTGTGGTT     LLHHRVV        1     0
CTGCTGCATCATGAGCGTGCG     LLHHERA        1     0
CTGCTGCATCATGCGGAGGGG     LLHHAEG        1     0
CTGCTGCATCATGCTTCTCCG     LLHHASP        1     0
CTGCTGCATCCGAATCTTGCG     LLHPNLA        1     0
CTGCTGCATCCGACGCCTAAG     LLHPTPK        1     0
CTGCTGCATCCGACGTCGTAT     LLHPTSY        1     0
CTGCTGCATCCGACTACTCGG     LLHPTTR        1     0
CTGCTGCATCCGAGGTCTTGG     LLHPRSW        1     0
CTGCTGCATCCGAGTCATCAT     LLHPSHH        1     0
CTGCTGCATCCGATGCTTCCT     LLHPMLP        1     0
CTGCTGCATCCGATGTGGACG     LLHPMWT        1     0
CTGCTGCATCCGCCTACGACG     LLHPPTT        1     0
CTGCTGCATCCGCCTCGGGTT     LLHPPRV        1     0
CTGCTGCATCCGCCTCTGACG     LLHPPLT        1     0
CTGCTGCATCCGCCTCTTGCT     LLHPPLA        1     0
CTGCTGCATCCGCCTTCTCAT     LLHPPSH        1     0
CTGCTGCATCCGCGTACTACG     LLHPRTT        1     0
CTGCTGCATCCGCTGGAGCGG     LLHPLER        1     0
CTGCTGCATCCGGCGTATGGT     LLHPAYG        1     0
CTGCTGCATCCGGCTTTTGCT     LLHPAFA        1     0
CTGCTGCATCCGGGTCTTAAG     LLHPGLK        1     0
CTGCTGCATCCGTAGATTGCG     LLHPQIA        1     0
CTGCTGCATCCGTCGAGTCTG     LLHPSSL        1     0
CTGCTGCATCCGTCGCATCGT     LLHPSHR        1     0
CTGCTGCATCCGTCTATTCAT     LLHPSIH        1     0
CTGCTGCATCCGTCTGCGAAT     LLHPSAN        1     0
CTGCTGCATCCGTGGCATAAG     LLHPWHK        1     0
CTGCTGCATCCTAATACTGAT     LLHPNTD        1     0
CTGCTGCATCCTAATTCTCGT     LLHPNSR        1     0
CTGCTGCATCCTACGATTTCG     LLHPTIS        1     0
CTGCTGCATCCTACTACGCTG     LLHPTTL        1     0
CTGCTGCATCCTACTGCTCGT     LLHPTAR        1     0
CTGCTGCATCCTATTAATGCT     LLHPINA        1     0
CTGCTGCATCCTATTCCTTGT     LLHPIPC        1     0
CTGCTGCATCCTCATACGCCT     LLHPHTP        1     0
CTGCTGCATCCTCATCCTGCT     LLHPHPA        1     0
CTGCTGCATCCTCCGACGCCG     LLHPPTP        1     0
CTGCTGCATCCTCCGCAGGCG     LLHPPQA        1     0
CTGCTGCATCCTCCGCATTCT     LLHPPHS        1     0
CTGCTGCATCCTCCTGAGATG     LLHPPEM        1     0
CTGCTGCATCCTCCTTCGTTG     LLHPPSL        1     0
CTGCTGCATCCTCCTTTTCTT     LLHPPFL        1     0
CTGCTGCATCCTCGGCTGGCG     LLHPRLA        1     0
CTGCTGCATCCTCGGGATCCG     LLHPRDP        1     0
CTGCTGCATCCTCGGGGGCAT     LLHPRGH        1     0
CTGCTGCATCCTCGTAATCCG     LLHPRNP        1     0
CTGCTGCATCCTCGTCCTCGG     LLHPRPR        1     0
CTGCTGCATCCTCGTGAGTCG     LLHPRES        1     0
CTGCTGCATCCTCTGACTGCG     LLHPLTA        1     0
CTGCTGCATCCTCTGCCGCCT     LLHPLPP        1     0
CTGCTGCATCCTCTTAAGCCT     LLHPLKP        1     0
CTGCTGCATCCTCTTACGCAT     LLHPLTH        1     0
CTGCTGCATCCTCTTATTACT     LLHPLIT        1     0
CTGCTGCATCCTCTTCGGGCT     LLHPLRA        1     0
CTGCTGCATCCTGATAGTCCT     LLHPDSP        1     0
CTGCTGCATCCTGATATTCGG     LLHPDIR        1     0
CTGCTGCATCCTGATTCTTAG     LLHPDSQ        1     0
CTGCTGCATCCTGCGCGGCCT     LLHPARP        1     0
CTGCTGCATCCTGCGCGGTAT     LLHPARY        1     0
CTGCTGCATCCTGCTCTTCGA     LLHPALR        1     0
CTGCTGCATCCTGCTTAGGCT     LLHPAQA        1     0
CTGCTGCATCCTGTGGCGTGG     LLHPVAW        1     0
CTGCTGCATCCTGTGTAGATT     LLHPVQI        1     0
CTGCTGCATCCTTATACGTAT     LLHPYTY        1     0
CTGCTGCATCCTTCGCATAGG     LLHPSHR        1     0
CTGCTGCATCCTTCGGCGCTG     LLHPSAL        1     0
CTGCTGCATCCTTCTACTTCT     LLHPSTS        1     0
CTGCTGCATCCTTCTCAGCCG     LLHPSQP        1     0
CTGCTGCATCCTTCTCATTCT     LLHPSHS        1     0
CTGCTGCATCCTTCTGTGCAT     LLHPSVH        1     0
CTGCTGCATCCTTGTGATCCG     LLHPCDP        1     0
CTGCTGCATCCTTGTGCTCCT     LLHPCAP        1     0
CTGCTGCATCCTTTTACGCTG     LLHPFTL        1     0
CTGCTGCATCGGAATCCGCCG     LLHRNPP        1     0
CTGCTGCATCGGCCTCATATG     LLHRPHM        1     0
CTGCTGCATCGGGATCCGGTG     LLHRDPV        1     0
CTGCTGCATCGGGCTTCTGGT     LLHRASG        1     0
CTGCTGCATCGGGGTGATGGT     LLHRGDG        1     0
CTGCTGCATCGGGTTACTTAT     LLHRVTY        1     0
CTGCTGCATCGTAGTTCTGTT     LLHRSSV        1     0
CTGCTGCATCGTCCTGTGCTG     LLHRPVL        1     0
CTGCTGCATCGTCTTACTCCG     LLHRLTP        1     0
CTGCTGCATCGTGATTATTTT     LLHRDYF        1     0
CTGCTGCATCGTGTGACTCCG     LLHRVTP        1     0
CTGCTGCATCGTTAGACGTCG     LLHRQTS        1     0
CTGCTGCATCGTTCGCATACG     LLHRSHT        1     0
CTGCTGCATCTGCCTTTTAAT     LLHLPFN        1     0
CTGCTGCATCTGTCGGGGTCG     LLHLSGS        1     0
CTGCTGCATCTTACGCCTGAT     LLHLTPD        1     0
CTGCTGCATCTTCAGGCTACG     LLHLQAT        1     0
CTGCTGCATCTTCATATTTCG     LLHLHIS        1     0
CTGCTGCATCTTCCTCCTCCT     LLHLPPP        1     0
CTGCTGCATCTTCCTTCTCAG     LLHLPSQ        1     0
CTGCTGCATCTTTCTCTTAGG     LLHLSLR        1     0
CTGCTGCATGAGCAGGGTCCG     LLHEQGP        1     0
CTGCTGCATGAGCCTACTCCG     LLHEPTP        1     0
CTGCTGCATGAGCGGACGGCT     LLHERTA        1     0
CTGCTGCATGAGCGTCCGAGG     LLHERPR        1     0
CTGCTGCATGAGCTTTTGCAG     LLHELLQ        1     0
CTGCTGCATGAGGCTGGGAAT     LLHEAGN        1     0
CTGCTGCATGAGGTGCCGACT     LLHEVPT        1     0
CTGCTGCATGAGGTTCCTCCG     LLHEVPP        1     0
CTGCTGCATGAGTCGGCGAGG     LLHESAR        1     0
CTGCTGCATGAGTCTCCGGAG     LLHESPE        1     0
CTGCTGCATGAGTTGACTACT     LLHELTT        1     0
CTGCTGCATGATAATCGTGCT     LLHDNRA        1     0
CTGCTGCATGATACGCCGCCT     LLHDTPP        1     0
CTGCTGCATGATACTACGACT     LLHDTTT        1     0
CTGCTGCATGATAGTGATGGG     LLHDSDG        1     0
CTGCTGCATGATATGACGCTG     LLHDMTL        1     0
CTGCTGCATGATCATCTTACT     LLHDHLT        1     0
CTGCTGCATGATCCGCATTTG     LLHDPHL        1     0
CTGCTGCATGATCCTAGGGCG     LLHDPRA        1     0
CTGCTGCATGATCCTCAGCTT     LLHDPQL        1     0
CTGCTGCATGATCCTCTTCTG     LLHDPLL        1     0
CTGCTGCATGATCTGAGGACG     LLHDLRT        1     0
CTGCTGCATGATGAGCGTTCG     LLHDERS        1     0
CTGCTGCATGATGCGTCTATT     LLHDASI        1     0
CTGCTGCATGATTATCCGCTG     LLHDYPL        1     0
CTGCTGCATGATTCTATGTCT     LLHDSMS        1     0
CTGCTGCATGCGAATTCTATT     LLHANSI        1     0
CTGCTGCATGCGACTCTTATG     LLHATLM        1     0
CTGCTGCATGCGAGTCAGTTT     LLHASQF        1     0
CTGCTGCATGCGCCTAAGGCG     LLHAPKA        1     0
CTGCTGCATGCGGAGCTTAAT     LLHAELN        1     0
CTGCTGCATGCGGCGCCTGGT     LLHAAPG        1     0
CTGCTGCATGCGGCTAGTGAG     LLHAASE        1     0
CTGCTGCATGCGTCTACTGAG     LLHASTE        1     0
CTGCTGCATGCGTCTCAGGTT     LLHASQV        1     0
CTGCTGCATGCTACTAGGCCT     LLHATRP        1     0
CTGCTGCATGCTCATCAGTGG     LLHAHQW        1     0
CTGCTGCATGCTCCGATTCCT     LLHAPIP        1     0
CTGCTGCATGCTCCGTTGATG     LLHAPLM        1     0
CTGCTGCATGCTCGGCCTCCG     LLHARPP        1     0
CTGCTGCATGCTGCGGATGCT     LLHAADA        1     0
CTGCTGCATGCTGCTACTTAT     LLHAATY        1     0
CTGCTGCATGCTGCTCCGGTG     LLHAAPV        1     0
CTGCTGCATGCTGGTCCAGGG     LLHAGPG        1     0
CTGCTGCATGCTTATAGTCTG     LLHAYSL        1     0
CTGCTGCATGCTTCTTATCAT     LLHASYH        1     0
CTGCTGCATGGGACGCCTGCT     LLHGTPA        1     0
CTGCTGCATGGGCCTAATTGG     LLHGPNW        1     0
CTGCTGCATGGGGTTCCTCTT     LLHGVPL        1     0
CTGCTGCATGGGTCGACTCCG     LLHGSTP        1     0
CTGCTGCATGGGTTTGCGCTG     LLHGFAL        1     0
CTGCTGCATGGTCAGACTCTG     LLHGQTL        1     0
CTGCTGCATGGTCCTCTTCAG     LLHGPLQ        1     0
CTGCTGCATGGTCCTGGTGGG     LLHGPGG        1     0
CTGCTGCATGGTCCTTCTATT     LLHGPSI        1     0
CTGCTGCATGGTGCTTATTCT     LLHGAYS        1     0
CTGCTGCATGTGAATACGTTG     LLHVNTL        1     0
CTGCTGCATGTGCCGCTGCAG     LLHVPLQ        1     0
CTGCTGCATGTGCCGGAGCCT     LLHVPEP        1     0
CTGCTGCATGTGCCTGATGCT     LLHVPDA        1     0
CTGCTGCATGTGCGTAATAAT     LLHVRNN        1     0
CTGCTGCATGTGGGTACTTTG     LLHVGTL        1     0
CTGCTGCATGTTCCGAAGAAG     LLHVPKK        1     0
CTGCTGCATGTTCCGACGAAT     LLHVPTN        1     0
CTGCTGCATGTTTCGGAGCTT     LLHVSEL        1     0
CTGCTGCATGTTTCTCCTAGG     LLHVSPR        1     0
CTGCTGCATGTTTTTCTGCCG     LLHVFLP        1     0
CTGCTGCATTAGAATCCTCTG     LLHQNPL        1     0
CTGCTGCATTAGGCTCAGGAT     LLHQAQD        1     0
CTGCTGCATTAGGGTACTTTT     LLHQGTF        1     0
CTGCTGCATTAGGGTGGTCTT     LLHQGGL        1     0
CTGCTGCATTATAATATGCGG     LLHYNMR        1     0
CTGCTGCATTATACGACGCGT     LLHYTTR        1     0
CTGCTGCATTATCCGCCGATT     LLHYPPI        1     0
CTGCTGCATTATCCGCCTGGT     LLHYPPG        1     0
CTGCTGCATTATCCTCATGAT     LLHYPHD        1     0
CTGCTGCATTCGAAGAGGACG     LLHSKRT        1     0
CTGCTGCATTCGACGGCGTAT     LLHSTAY        1     0
CTGCTGCATTCGAGGATTAAG     LLHSRIK        1     0
CTGCTGCATTCGAGTACTAGT     LLHSSTS        1     0
CTGCTGCATTCGAGTCAGTTT     LLHSSQF        1     0
CTGCTGCATTCGCCTACTCGG     LLHSPTR        1     0
CTGCTGCATTCGCGGCCTCCG     LLHSRPP        1     0
CTGCTGCATTCGGAGGCTGAT     LLHSEAD        1     0
CTGCTGCATTCGGCTGCGCGT     LLHSAAR        1     0
CTGCTGCATTCGGGTGCTCTG     LLHSGAL        1     0
CTGCTGCATTCGGTTACTGTG     LLHSVTV        1     0
CTGCTGCATTCGTCTCTTTGG     LLHSSLW        1     0
CTGCTGCATTCTACGACGGCG     LLHSTTA        1     0
CTGCTGCATTCTCCGCGTACG     LLHSPRT        1     0
CTGCTGCATTCTCCTCGTTCT     LLHSPRS        1     0
CTGCTGCATTCTCGGACTTTG     LLHSRTL        1     0
CTGCTGCATTCTCTTCCTCCT     LLHSLPP        1     0
CTGCTGCATTCTGATAGGTCG     LLHSDRS        1     0
CTGCTGCATTCTGGGGTGACT     LLHSGVT        1     0
CTGCTGCATTCTTTGGATCCT     LLHSLDP        1     0
CTGCTGCATTGGACGCCTGGT     LLHWTPG        1     0
CTGCTGCATTGGACGGCGTAT     LLHWTAY        1     0
CTGCTGCATTGGCCGAGGATG     LLHWPRM        1     0
CTGCTGCATTGGTCGCCGACG     LLHWSPT        1     0
CTGCTGCATTTGCCTCCTTCG     LLHLPPS        1     0
CTGCTGCATTTGCGGGGGCCG     LLHLRGP        1     0
CTGCTGCATTTTAATGATCCG     LLHFNDP        1     0
CTGCTGCATTTTGGGGTTCCT     LLHFGVP        1     0
CTGCTGCCACATGTTCCTCTG     LLPHVPL        1     0
CTGCTGCCATATAAGCCGTTT     LLPYKPF        1     0
CTGCTGCCATCGTTGCCGGGG     LLPSLPG        1     0
CTGCTGCCCCGGTCTCTGTTG     LLPRSLL        1     0
CTGCTGCCGAAGAAGTATTAT     LLPKKYY        1     0
CTGCTGCCGAAGACGTATCAT     LLPKTYH        1     0
CTGCTGCCGAAGACGTTTTAT     LLPKTFY        1     0
CTGCTGCCGAAGACTGCGGGT     LLPKTAG        1     0
CTGCTGCCGAAGAGTCCGGCT     LLPKSPA        1     0
CTGCTGCCGAAGAGTTTTGTG     LLPKSFV        1     0
CTGCTGCCGAAGATGAATACT     LLPKMNT        1     0
CTGCTGCCGAAGATTAATGAT     LLPKIND        1     0
CTGCTGCCGAAGCCGGATGGG     LLPKPDG        1     0
CTGCTGCCGAAGCCTAAGTTT     LLPKPKF        1     0
CTGCTGCCGAAGCCTATGCGT     LLPKPMR        1     0
CTGCTGCCGAAGCCTGATATG     LLPKPDM        1     0
CTGCTGCCGAAGCCTTCTGAG     LLPKPSE        1     0
CTGCTGCCGAAGCGGGATTCT     LLPKRDS        1     0
CTGCTGCCGAAGCTGTCTCCG     LLPKLSP        1     0
CTGCTGCCGAAGCTTAGTTGG     LLPKLSW        1     0
CTGCTGCCGAAGGAGATGCAT     LLPKEMH        1     0
CTGCTGCCGAAGGAGGATTAT     LLPKEDY        1     0
CTGCTGCCGAAGGCGTCTACT     LLPKAST        1     0
CTGCTGCCGAAGGGGCGTTTG     LLPKGRL        1     0
CTGCTGCCGAAGGTTACGAGG     LLPKVTR        1     0
CTGCTGCCGAAGTATAATCCG     LLPKYNP        1     0
CTGCTGCCGAAGTCTGAGCCT     LLPKSEP        1     0
CTGCTGCCGAAGTCTGTGAGG     LLPKSVR        1     0
CTGCTGCCGAAGTGGGCGCTG     LLPKWAL        1     0
CTGCTGCCGAAGTTTCAGACT     LLPKFQT        1     0
CTGCTGCCGAATAATATTTGT     LLPNNIC        1     0
CTGCTGCCGAATAATTCGTCT     LLPNNSS        1     0
CTGCTGCCGAATACGCAGTCT     LLPNTQS        1     0
CTGCTGCCGAATACGCCGCGT     LLPNTPR        1     0
CTGCTGCCGAATACGTTGTTG     LLPNTLL        1     0
CTGCTGCCGAATACGTTTATT     LLPNTFI        1     0
CTGCTGCCGAATACTAGTAGG     LLPNTSR        1     0
CTGCTGCCGAATACTGCGAAT     LLPNTAN        1     0
CTGCTGCCGAATAGGGCGTCT     LLPNRAS        1     0
CTGCTGCCGAATAGTGGTGTT     LLPNSGV        1     0
CTGCTGCCGAATATGTCGTGG     LLPNMSW        1     0
CTGCTGCCGAATATTCAGTAT     LLPNIQY        1     0
CTGCTGCCGAATCAGACGCCT     LLPNQTP        1     0
CTGCTGCCGAATCATGATATT     LLPNHDI        1     0
CTGCTGCCGAATCATGTGCTG     LLPNHVL        1     0
CTGCTGCCGAATCATTGTAAT     LLPNHCN        1     0
CTGCTGCCGAATCCGAAGACG     LLPNPKT        1     0
CTGCTGCCGAATCCGATTTCG     LLPNPIS        1     0
CTGCTGCCGAATCCGTCTGCT     LLPNPSA        1     0
CTGCTGCCGAATCCTACTTCT     LLPNPTS        1     0
CTGCTGCCGAATCCTTCTACG     LLPNPST        1     0
CTGCTGCCGAATCGGGTGGCT     LLPNRVA        1     0
CTGCTGCCGAATCTGATGCCT     LLPNLMP        1     0
CTGCTGCCGAATCTTGAGCCT     LLPNLEP        1     0
CTGCTGCCGAATCTTTATATT     LLPNLYI        1     0
CTGCTGCCGAATGCGATTCTT     LLPNAIL        1     0
CTGCTGCCGAATGCTATTCAT     LLPNAIH        1     0
CTGCTGCCGAATGCTGCTAGT     LLPNAAS        1     0
CTGCTGCCGAATGCTGTTCTT     LLPNAVL        1     0
CTGCTGCCGAATGCTTCTCCG     LLPNASP        1     0
CTGCTGCCGAATGGTACTGAT     LLPNGTD        1     0
CTGCTGCCGAATGTTCTGCCG     LLPNVLP        1     0
CTGCTGCCGAATTATCTGCTG     LLPNYLL        1     0
CTGCTGCCGAATTATCTGGCT     LLPNYLA        1     0
CTGCTGCCGAATTCGCGGCAT     LLPNSRH        1     0
CTGCTGCCGAATTCGCGGTAT     LLPNSRY        1     0
CTGCTGCCGAATTCGCTGTTG     LLPNSLL        1     0
CTGCTGCCGAATTGTCTGAAG     LLPNCLK        1     0
CTGCTGCCGACGAAACATCCG     LLPTKHP        1     0
CTGCTGCCGACGAAGTTTCAG     LLPTKFQ        1     0
CTGCTGCCGACGAATTCGGTT     LLPTNSV        1     0
CTGCTGCCGACGACTCAGACT     LLPTTQT        1     0
CTGCTGCCGACGACTCAGTCT     LLPTTQS        1     0
CTGCTGCCGACGACTCGGTTT     LLPTTRF        1     0
CTGCTGCCGACGACTCTTCTG     LLPTTLL        1     0
CTGCTGCCGACGATGCTTCTG     LLPTMLL        1     0
CTGCTGCCGACGCATGCGCGG     LLPTHAR        1     0
CTGCTGCCGACGCCGACGTAT     LLPTPTY        1     0
CTGCTGCCGACGCCTGCGCTG     LLPTPAL        1     0
CTGCTGCCGACGCGTACTCCT     LLPTRTP        1     0
CTGCTGCCGACGCGTTTGTGG     LLPTRLW        1     0
CTGCTGCCGACGCTGCCTAAT     LLPTLPN        1     0
CTGCTGCCGACGCTGCTATCT     LLPTLLS        1     0
CTGCTGCCGACGCTGCTGCAT     LLPTLLH        1     0
CTGCTGCCGACGCTTCCACTT     LLPTLPL        1     0
CTGCTGCCGACGCTTCTTACT     LLPTLLT        1     0
CTGCTGCCGACGCTTTCTCAG     LLPTLSQ        1     0
CTGCTGCCGACGGCTCCGACG     LLPTAPT        1     0
CTGCTGCCGACGGGGGATGCT     LLPTGDA        1     0
CTGCTGCCGACGGGTACGACT     LLPTGTT        1     0
CTGCTGCCGACGGTGAGTCCG     LLPTVSP        1     0
CTGCTGCCGACGGTGCTGGGT     LLPTVLG        1     0
CTGCTGCCGACGTAGGTTGCT     LLPTQVA        1     0
CTGCTGCCGACGTCGTATAGG     LLPTSYR        1     0
CTGCTGCCGACGTGGACTTCT     LLPTWTS        1     0
CTGCTGCCGACGTTGTATGCT     LLPTLYA        1     0
CTGCTGCCGACGTTTAGGTCT     LLPTFRS        1     0
CTGCTGCCGACTAAGACTGTT     LLPTKTV        1     0
CTGCTGCCGACTAATATGGAG     LLPTNME        1     0
CTGCTGCCGACTACTAATTTT     LLPTTNF        1     0
CTGCTGCCGACTACTTATTAT     LLPTTYY        1     0
CTGCTGCCGACTAGGTATCCG     LLPTRYP        1     0
CTGCTGCCGACTAGTCCGCCT     LLPTSPP        1     0
CTGCTGCCGACTAGTGCTCTG     LLPTSAL        1     0
CTGCTGCCGACTATGAAGCGG     LLPTMKR        1     0
CTGCTGCCGACTATGCTTTGG     LLPTMLW        1     0
CTGCTGCCGACTCATAAGCTT     LLPTHKL        1     0
CTGCTGCCGACTCATAGTAAT     LLPTHSN        1     0
CTGCTGCCGACTCATCATACT     LLPTHHT        1     0
CTGCTGCCGACTCATCATCTT     LLPTHHL        1     0
CTGCTGCCGACTCATTCGCCG     LLPTHSP        1     0
CTGCTGCCGACTCATTTTGTT     LLPTHFV        1     0
CTGCTGCCGACTCCGGATTTG     LLPTPDL        1     0
CTGCTGCCGACTCCTAGGTTG     LLPTPRL        1     0
CTGCTGCCGACTCCTATTGCG     LLPTPIA        1     0
CTGCTGCCGACTCCTGTGAAT     LLPTPVN        1     0
CTGCTGCCGACTCCTTCTGTG     LLPTPSV        1     0
CTGCTGCCGACTCGGGCTGAG     LLPTRAE        1     0
CTGCTGCCGACTCGGTGGGTG     LLPTRWV        1     0
CTGCTGCCGACTCGTGCTTGT     LLPTRAC        1     0
CTGCTGCCGACTCTGTCTCCT     LLPTLSP        1     0
CTGCTGCCGACTCTTCTTGCT     LLPTLLA        1     0
CTGCTGCCGACTCTTGTGCGT     LLPTLVR        1     0
CTGCTGCCGACTGAGCCTCTT     LLPTEPL        1     0
CTGCTGCCGACTGATCCTTCG     LLPTDPS        1     0
CTGCTGCCGACTGCGATGCAG     LLPTAMQ        1     0
CTGCTGCCGACTGCGCAGAAT     LLPTAQN        1     0
CTGCTGCCGACTGCTCTTGGG     LLPTALG        1     0
CTGCTGCCGACTGCTTTGATG     LLPTALM        1     0
CTGCTGCCGACTGGTTCTCTT     LLPTGSL        1     0
CTGCTGCCGACTGTGGTGAAG     LLPTVVK        1     0
CTGCTGCCGACTGTTGATCTG     LLPTVDL        1     0
CTGCTGCCGACTTATATGTGT     LLPTYMC        1     0
CTGCTGCCGACTTATCCTAAG     LLPTYPK        1     0
CTGCTGCCGACTTATTCTTCT     LLPTYSS        1     0
CTGCTGCCGACTTCGATGCAT     LLPTSMH        1     0
CTGCTGCCGACTTCGCGTTAT     LLPTSRY        1     0
CTGCTGCCGACTTCGCTTCAT     LLPTSLH        1     0
CTGCTGCCGACTTCGTATATT     LLPTSYI        1     0
CTGCTGCCGACTTCTACTCCG     LLPTSTP        1     0
CTGCTGCCGACTTCTCCGCGT     LLPTSPR        1     0
CTGCTGCCGACTTCTCGTTAT     LLPTSRY        1     0
CTGCTGCCGACTTCTTCGCTG     LLPTSSL        1     0
CTGCTGCCGACTTGGATGACT     LLPTWMT        1     0
CTGCTGCCGACTTGGGGTTCG     LLPTWGS        1     0
CTGCTGCCGACTTGGTAGAGG     LLPTWQR        1     0
CTGCTGCCGACTTGTACGAAT     LLPTCTN        1     0
CTGCTGCCGACTTGTGCTGGT     LLPTCAG        1     0
CTGCTGCCGACTTTGCCTATT     LLPTLPI        1     0
CTGCTGCCGACTTTTCCGAAT     LLPTFPN        1     0
CTGCTGCCGACTTTTCTGATT     LLPTFLI        1     0
CTGCTGCCGAGGAATCATACT     LLPRNHT        1     0
CTGCTGCCGAGGATTACTATG     LLPRITM        1     0
CTGCTGCCGAGGCATTAGACT     LLPRHQT        1     0
CTGCTGCCGAGGCCTATTGAT     LLPRPID        1     0
CTGCTGCCGAGGCCTTCTCTG     LLPRPSL        1     0
CTGCTGCCGAGGCCTTCTGTT     LLPRPSV        1     0
CTGCTGCCGAGGGATCCGCTG     LLPRDPL        1     0
CTGCTGCCGAGGGATGATCTG     LLPRDDL        1     0
CTGCTGCCGAGGGTGAAGCTG     LLPRVKL        1     0
CTGCTGCCGAGGTATCAGGCG     LLPRYQA        1     0
CTGCTGCCGAGGTCGACGTGG     LLPRSTW        1     0
CTGCTGCCGAGGTCGAGTATT     LLPRSSI        1     0
CTGCTGCCGAGGTTGACGCAG     LLPRLTQ        1     0
CTGCTGCCGAGTAATCAGGCG     LLPSNQA        1     0
CTGCTGCCGAGTACTGCGACT     LLPSTAT        1     0
CTGCTGCCGAGTAGGTCGCCT     LLPSRSP        1     0
CTGCTGCCGAGTAGTGCTACG     LLPSSAT        1     0
CTGCTGCCGAGTATGACTATG     LLPSMTM        1     0
CTGCTGCCGAGTATGACTGCG     LLPSMTA        1     0
CTGCTGCCGAGTCATAGGGGT     LLPSHRG        1     0
CTGCTGCCGAGTCCTAGGGCT     LLPSPRA        1     0
CTGCTGCCGAGTCGTACTCTG     LLPSRTL        1     0
CTGCTGCCGAGTCGTGTTATG     LLPSRVM        1     0
CTGCTGCCGAGTGATCCGAAT     LLPSDPN        1     0
CTGCTGCCGAGTGCTCATCCT     LLPSAHP        1     0
CTGCTGCCGAGTGGGCCTGTG     LLPSGPV        1     0
CTGCTGCCGAGTTATATGTAG     LLPSYMQ        1     0
CTGCTGCCGAGTTATTATGCG     LLPSYYA        1     0
CTGCTGCCGAGTTCGTCGTTT     LLPSSSF        1     0
CTGCTGCCGAGTTCTCCGAGT     LLPSSPS        1     0
CTGCTGCCGAGTTGGACTGAT     LLPSWTD        1     0
CTGCTGCCGAGTTGTCCGAAG     LLPSCPK        1     0
CTGCTGCCGAGTTTGACTCCC     LLPSLTP        1     0
CTGCTGCCGATGAAGCCGGAT     LLPMKPD        1     0
CTGCTGCCGATGAATAGTACT     LLPMNST        1     0
CTGCTGCCGATGACTAATCTG     LLPMTNL        1     0
CTGCTGCCGATGACTAGGCTG     LLPMTRL        1     0
CTGCTGCCGATGACTCCTCAT     LLPMTPH        1     0
CTGCTGCCGATGAGTCCGCAT     LLPMSPH        1     0
CTGCTGCCGATGATGCGGTTG     LLPMMRL        1     0
CTGCTGCCGATGATTACGTTT     LLPMITF        1     0
CTGCTGCCGATGCATGGTCCG     LLPMHGP        1     0
CTGCTGCCGATGCCGGGTGCT     LLPMPGA        1     0
CTGCTGCCGATGCGTCATTCT     LLPMRHS        1     0
CTGCTGCCGATGGCTCCTTCT     LLPMAPS        1     0
CTGCTGCCGATGGTGCTGAAT     LLPMVLN        1     0
CTGCTGCCGATGGTTTCGCTG     LLPMVSL        1     0
CTGCTGCCGATGTTGAAGCCG     LLPMLKP        1     0
CTGCTGCCGATGTTTCCTCTT     LLPMFPL        1     0
CTGCTGCCGATTAAGGCTTAT     LLPIKAY        1     0
CTGCTGCCGATTAATTGTTCG     LLPINCS        1     0
CTGCTGCCGATTACGACGTTT     LLPITTF        1     0
CTGCTGCCGATTACGTCGTTT     LLPITSF        1     0
CTGCTGCCGATTAGTATGTGT     LLPISMC        1     0
CTGCTGCCGATTATGGGTTCG     LLPIMGS        1     0
CTGCTGCCGATTATTCCGTCT     LLPIIPS        1     0
CTGCTGCCGATTATTGAGCGG     LLPIIER        1     0
CTGCTGCCGATTCAGATGACG     LLPIQMT        1     0
CTGCTGCCGATTCATCCTGGT     LLPIHPG        1     0
CTGCTGCCGATTCCGACTCTG     LLPIPTL        1     0
CTGCTGCCGATTCCGAGGGAG     LLPIPRE        1     0
CTGCTGCCGATTCCGCCTCGA     LLPIPPR        1     0
CTGCTGCCGATTCCGCTGCTT     LLPIPLL        1     0
CTGCTGCCGATTCCGCTTTTG     LLPIPLL        1     0
CTGCTGCCGATTCCGTTTACG     LLPIPFT        1     0
CTGCTGCCGATTCCTACTTTG     LLPIPTL        1     0
CTGCTGCCGATTCCTCTGGAT     LLPIPLD        1     0
CTGCTGCCGATTCGTACGTTT     LLPIRTF        1     0
CTGCTGCCGATTCGTGATCTT     LLPIRDL        1     0
CTGCTGCCGATTCGTGCGTTG     LLPIRAL        1     0
CTGCTGCCGATTCTGCCTACG     LLPILPT        1     0
CTGCTGCCGATTCTTCCTCCT     LLPILPP        1     0
CTGCTGCCGATTGAGATGAAT     LLPIEMN        1     0
CTGCTGCCGATTGCTCCTCCT     LLPIAPP        1     0
CTGCTGCCGATTGGGAATGTT     LLPIGNV        1     0
CTGCTGCCGATTTGGATGCCT     LLPIWMP        1     0
CTGCTGCCGATTTTGCCTATT     LLPILPI        1     0
CTGCTGCCGCATACGTTGCGG     LLPHTLR        1     0
CTGCTGCCGCATACTAATATT     LLPHTNI        1     0
CTGCTGCCGCATCAGTAGACT     LLPHQQT        1     0
CTGCTGCCGCATCCTCGGGTG     LLPHPRV        1     0
CTGCTGCCGCATCTGCGTTGG     LLPHLRW        1     0
CTGCTGCCGCATTCGACGCGT     LLPHSTR        1     0
CTGCTGCCGCATTCTATGTTT     LLPHSMF        1     0
CTGCTGCCGCCGACGCGTTGT     LLPPTRC        1     0
CTGCTGCCGCCGCCGGGTCCG     LLPPPGP        1     0
CTGCTGCCGCCGCGTATGATT     LLPPRMI        1     0
CTGCTGCCGCCGCGTGGTCAT     LLPPRGH        1     0
CTGCTGCCGCCGGTGAATGGG     LLPPVNG        1     0
CTGCTGCCGCCGTATTGGCCT     LLPPYWP        1     0
CTGCTGCCGCCGTCGATGCGT     LLPPSMR        1     0
CTGCTGCCGCCGTCGTCTCCG     LLPPSSP        1     0
CTGCTGCCGCCTACTCAGCAT     LLPPTQH        1     0
CTGCTGCCGCCTAGGACTGTT     LLPPRTV        1     0
CTGCTGCCGCCTCAGACGCCG     LLPPQTP        1     0
CTGCTGCCGCCTCATCCTATG     LLPPHPM        1     0
CTGCTGCCGCCTCATTCTGGT     LLPPHSG        1     0
CTGCTGCCGCCTCCTCAGCCG     LLPPPQP        1     0
CTGCTGCCGCCTCCTGGTCCG     LLPPPGP        1     0
CTGCTGCCGCCTCCTTCTGCG     LLPPPSA        1     0
CTGCTGCCGCCTCGTGCTACT     LLPPRAT        1     0
CTGCTGCCGCCTCTTACGTGG     LLPPLTW        1     0
CTGCTGCCGCCTGCGTATAAG     LLPPAYK        1     0
CTGCTGCCGCCTTATTTGCCT     LLPPYLP        1     0
CTGCTGCCGCCTTGTTAGTCT     LLPPCQS        1     0
CTGCTGCCGCCTTTTCCTCAG     LLPPFPQ        1     0
CTGCTGCCGCGGAATGGTGTG     LLPRNGV        1     0
CTGCTGCCGCGGATGACTATT     LLPRMTI        1     0
CTGCTGCCGCGGATGGATGAG     LLPRMDE        1     0
CTGCTGCCGCGGATTCCTTAT     LLPRIPY        1     0
CTGCTGCCGCGGTCTCTGTCT     LLPRSLS        1     0
CTGCTGCCGCGTCTGGATGCT     LLPRLDA        1     0
CTGCTGCCGCTGCATCTTCCG     LLPLHLP        1     0
CTGCTGCCGCTGGATTTGGAG     LLPLDLE        1     0
CTGCTGCCGCTTAGGACGCCT     LLPLRTP        1     0
CTGCTGCCGCTTAGTCTTTCT     LLPLSLS        1     0
CTGCTGCCGCTTCATCCTGTG     LLPLHPV        1     0
CTGCTGCCGCTTCCGCAGTGG     LLPLPQW        1     0
CTGCTGCCGCTTCCGGCTCCG     LLPLPAP        1     0
CTGCTGCCGCTTTCGTCGCCT     LLPLSSP        1     0
CTGCTGCCGCTTTCTAATCCG     LLPLSNP        1     0
CTGCTGCCGGAGAAGAAGGAG     LLPEKKE        1     0
CTGCTGCCGGAGAATCCTCCG     LLPENPP        1     0
CTGCTGCCGGAGAATCTGCAT     LLPENLH        1     0
CTGCTGCCGGAGAATCTGCCT     LLPENLP        1     0
CTGCTGCCGGAGACTCTGTCG     LLPETLS        1     0
CTGCTGCCGGAGACTGGGGCG     LLPETGA        1     0
CTGCTGCCGGAGATTCAGCCT     LLPEIQP        1     0
CTGCTGCCGGAGATTCGGATT     LLPEIRI        1     0
CTGCTGCCGGAGCATGTTGGT     LLPEHVG        1     0
CTGCTGCCGGAGCATTCTTAT     LLPEHSY        1     0
CTGCTGCCGGAGCCGTTGTAT     LLPEPLY        1     0
CTGCTGCCGGAGCTTCGTTAT     LLPELRY        1     0
CTGCTGCCGGAGTCGAATCCG     LLPESNP        1     0
CTGCTGCCGGATAAGCCGCCT     LLPDKPP        1     0
CTGCTGCCGGATAAGCCTTCG     LLPDKPS        1     0
CTGCTGCCGGATAATCAGCTT     LLPDNQL        1     0
CTGCTGCCGGATACGTAGGCG     LLPDTQA        1     0
CTGCTGCCGGATACTTATCGT     LLPDTYR        1     0
CTGCTGCCGGATAGGGCTGTG     LLPDRAV        1     0
CTGCTGCCGGATAGGTTGCCG     LLPDRLP        1     0
CTGCTGCCGGATATGAGGTCG     LLPDMRS        1     0
CTGCTGCCGGATATGCGTGAT     LLPDMRD        1     0
CTGCTGCCGGATATTCGTACT     LLPDIRT        1     0
CTGCTGCCGGATCAGAAGTTG     LLPDQKL        1     0
CTGCTGCCGGATCAGCATTAG     LLPDQHQ        1     0
CTGCTGCCGGATCATAATGCG     LLPDHNA        1     0
CTGCTGCCGGATCATATTATT     LLPDHII        1     0
CTGCTGCCGGATCCGTCGCCT     LLPDPSP        1     0
CTGCTGCCGGATCCTGAGTCT     LLPDPES        1     0
CTGCTGCCGGATCCTGTGCAG     LLPDPVQ        1     0
CTGCTGCCGGATCTGAAGCTT     LLPDLKL        1     0
CTGCTGCCGGATCTGGTTTCT     LLPDLVS        1     0
CTGCTGCCGGATCTGTCTTTG     LLPDLSL        1     0
CTGCTGCCGGATGCTGAGCTT     LLPDAEL        1     0
CTGCTGCCGGATGGGGCGAAT     LLPDGAN        1     0
CTGCTGCCGGATGTGACGGAT     LLPDVTD        1     0
CTGCTGCCGGATGTGGATAGT     LLPDVDS        1     0
CTGCTGCCGGATTATCCTCCT     LLPDYPP        1     0
CTGCTGCCGGATTCGCTTGAG     LLPDSLE        1     0
CTGCTGCCGGATTGGTGGTAT     LLPDWWY        1     0
CTGCTGCCGGATTTGCTGCTG     LLPDLLL        1     0
CTGCTGCCGGATTTTGCGAGT     LLPDFAS        1     0
CTGCTGCCGGCGAATCCGACG     LLPANPT        1     0
CTGCTGCCGGCGACGAGGCCT     LLPATRP        1     0
CTGCTGCCGGCGACTACTTAT     LLPATTY        1     0
CTGCTGCCGGCGACTCCTGCT     LLPATPA        1     0
CTGCTGCCGGCGACTCTTTAT     LLPATLY        1     0
CTGCTGCCGGCGACTGCTCAT     LLPATAH        1     0
CTGCTGCCGGCGAGTGATCCG     LLPASDP        1     0
CTGCTGCCGGCGAGTTATTGT     LLPASYC        1     0
CTGCTGCCGGCGATGCGTTTT     LLPAMRF        1     0
CTGCTGCCGGCGATGCTGAGT     LLPAMLS        1     0
CTGCTGCCGGCGCCGAATTAT     LLPAPNY        1     0
CTGCTGCCGGCGCCGCTGTTT     LLPAPLF        1     0
CTGCTGCCGGCGCCGTCGTAT     LLPAPSY        1     0
CTGCTGCCGGCGCCTATTGTG     LLPAPIV        1     0
CTGCTGCCGGCGCGTATGTAT     LLPARMY        1     0
CTGCTGCCGGCGCGTATTGAT     LLPARID        1     0
CTGCTGCCGGCGCGTTTGCCG     LLPARLP        1     0
CTGCTGCCGGCGCGTTTTAAT     LLPARFN        1     0
CTGCTGCCGGCGCTTACTATG     LLPALTM        1     0
CTGCTGCCGGCGGGTCAGAAG     LLPAGQK        1     0
CTGCTGCCGGCGGTTTCTTTT     LLPAVSF        1     0
CTGCTGCCGGCGTATCGTTCT     LLPAYRS        1     0
CTGCTGCCGGCGTCTCTTAAT     LLPASLN        1     0
CTGCTGCCGGCGTTGTCTAAG     LLPALSK        1     0
CTGCTGCCGGCGTTTGTGCTG     LLPAFVL        1     0
CTGCTGCCGGCTAAGTTGCCT     LLPAKLP        1     0
CTGCTGCCGGCTACGGGTAAG     LLPATGK        1     0
CTGCTGCCGGCTACTCCGATG     LLPATPM        1     0
CTGCTGCCGGCTACTCTTCCT     LLPATLP        1     0
CTGCTGCCGGCTACTGTTCTT     LLPATVL        1     0
CTGCTGCCGGCTAGGAATCAT     LLPARNH        1     0
CTGCTGCCGGCTATGAGTCCT     LLPAMSP        1     0
CTGCTGCCGGCTCAGTCTATT     LLPAQSI        1     0
CTGCTGCCGGCTCAGTCTCGT     LLPAQSR        1     0
CTGCTGCCGGCTCAGTCTGTG     LLPAQSV        1     0
CTGCTGCCGGCTCATACTACT     LLPAHTT        1     0
CTGCTGCCGGCTCATAGGTGT     LLPAHRC        1     0
CTGCTGCCGGCTCATCCGTCG     LLPAHPS        1     0
CTGCTGCCGGCTCATCCTCCT     LLPAHPP        1     0
CTGCTGCCGGCTCATGCTCAT     LLPAHAH        1     0
CTGCTGCCGGCTCATGGGTTT     LLPAHGF        1     0
CTGCTGCCGGCTCCGAGGTAG     LLPAPRQ        1     0
CTGCTGCCGGCTCCGAGTCAT     LLPAPSH        1     0
CTGCTGCCGGCTCCGTCGGAT     LLPAPSD        1     0
CTGCTGCCGGCTCCTAATACG     LLPAPNT        1     0
CTGCTGCCGGCTCCTCATTTG     LLPAPHL        1     0
CTGCTGCCGGCTCCTTCTACG     LLPAPST        1     0
CTGCTGCCGGCTCGTCCTTCT     LLPARPS        1     0
CTGCTGCCGGCTCTGATTCTT     LLPALIL        1     0
CTGCTGCCGGCTCTGGTGGTG     LLPALVV        1     0
CTGCTGCCGGCTCTGTTGCAT     LLPALLH        1     0
CTGCTGCCGGCTCTTGATGAT     LLPALDD        1     0
CTGCTGCCGGCTCTTGCTATG     LLPALAM        1     0
CTGCTGCCGGCTGAGCATCGT     LLPAEHR        1     0
CTGCTGCCGGCTGATACGTTT     LLPADTF        1     0
CTGCTGCCGGCTGATGTGTCG     LLPADVS        1     0
CTGCTGCCGGCTGCTACTCCT     LLPAATP        1     0
CTGCTGCCGGCTGGTCGGTAT     LLPAGRY        1     0
CTGCTGCCGGCTGGTTCTACT     LLPAGST        1     0
CTGCTGCCGGCTGTTCCGACT     LLPAVPT        1     0
CTGCTGCCGGCTTATATTCAT     LLPAYIH        1     0
CTGCTGCCGGCTTATGTGTCT     LLPAYVS        1     0
CTGCTGCCGGCTTATTTGAAG     LLPAYLK        1     0
CTGCTGCCGGCTTCGTGTACT     LLPASCT        1     0
CTGCTGCCGGCTTCTGTTGCT     LLPASVA        1     0
CTGCTGCCGGCTTGGCTGTTT     LLPAWLF        1     0
CTGCTGCCGGCTTTTGCGACG     LLPAFAT        1     0
CTGCTGCCGGCTTTTGTTCGG     LLPAFVR        1     0
CTGCTGCCGGGATGGGTTCAT     LLPGWVH        1     0
CTGCTGCCGGGGAAGGATCAG     LLPGKDQ        1     0
CTGCTGCCGGGGAAGGCTCCT     LLPGKAP        1     0
CTGCTGCCGGGGACGTTGCGT     LLPGTLR        1     0
CTGCTGCCGGGGACTCCTCCG     LLPGTPP        1     0
CTGCTGCCGGGGAGGTTGTCT     LLPGRLS        1     0
CTGCTGCCGGGGCATCCTCAT     LLPGHPH        1     0
CTGCTGCCGGGGCCGCCTCGG     LLPGPPR        1     0
CTGCTGCCGGGGCCTACTCTG     LLPGPTL        1     0
CTGCTGCCGGGGCGTCCGCTT     LLPGRPL        1     0
CTGCTGCCGGGGGATACTCTG     LLPGDTL        1     0
CTGCTGCCGGGGGGGCCTCCT     LLPGGPP        1     0
CTGCTGCCGGGGGGTCCTAAT     LLPGGPN        1     0
CTGCTGCCGGGGGTGGCGTCT     LLPGVAS        1     0
CTGCTGCCGGGGTATACTACT     LLPGYTT        1     0
CTGCTGCCGGGGTCGAGTCTT     LLPGSSL        1     0
CTGCTGCCGGGGTGGCGGGTT     LLPGWRV        1     0
CTGCTGCCGGGTACGAGTGCG     LLPGTSA        1     0
CTGCTGCCGGGTACGCAGGAT     LLPGTQD        1     0
CTGCTGCCGGGTACTGCTTTT     LLPGTAF        1     0
CTGCTGCCGGGTAGGCCTCAT     LLPGRPH        1     0
CTGCTGCCGGGTAGTATTGCT     LLPGSIA        1     0
CTGCTGCCGGGTAGTCCTGCG     LLPGSPA        1     0
CTGCTGCCGGGTATTCGTGAG     LLPGIRE        1     0
CTGCTGCCGGGTCAGAAGCCT     LLPGQKP        1     0
CTGCTGCCGGGTCATGTTACT     LLPGHVT        1     0
CTGCTGCCGGGTCCGCCTAAG     LLPGPPK        1     0
CTGCTGCCGGGTCCGCGGTCG     LLPGPRS        1     0
CTGCTGCCGGGTCCTAAGGTG     LLPGPKV        1     0
CTGCTGCCGGGTCCTCATTGT     LLPGPHC        1     0
CTGCTGCCGGGTCCTCCTTTG     LLPGPPL        1     0
CTGCTGCCGGGTCCTTTGGTG     LLPGPLV        1     0
CTGCTGCCGGGTCTGCCTCCT     LLPGLPP        1     0
CTGCTGCCGGGTCTGTCTTCG     LLPGLSS        1     0
CTGCTGCCGGGTCTTGCGCCG     LLPGLAP        1     0
CTGCTGCCGGGTGAGTTTTAT     LLPGEFY        1     0
CTGCTGCCGGGTGATCAGAAG     LLPGDQK        1     0
CTGCTGCCGGGTGTGTCTTAT     LLPGVSY        1     0
CTGCTGCCGGGTTATGTGCAT     LLPGYVH        1     0
CTGCTGCCGGGTTCGCGGGCT     LLPGSRA        1     0
CTGCTGCCGGGTTCTCATAAT     LLPGSHN        1     0
CTGCTGCCGGTGAAGTTTCAT     LLPVKFH        1     0
CTGCTGCCGGTGACGACTCTG     LLPVTTL        1     0
CTGCTGCCGGTGACTCCGTCT     LLPVTPS        1     0
CTGCTGCCGGTGACTCCTGGT     LLPVTPG        1     0
CTGCTGCCGGTGACTCGTTCT     LLPVTRS        1     0
CTGCTGCCGGTGATTAGGACT     LLPVIRT        1     0
CTGCTGCCGGTGCCGAAGGAT     LLPVPKD        1     0
CTGCTGCCGGTGCCGCCGCGT     LLPVPPR        1     0
CTGCTGCCGGTGCCGCTTCTT     LLPVPLL        1     0
CTGCTGCCGGTGCCGTCTCCG     LLPVPSP        1     0
CTGCTGCCGGTGCCTCATCCT     LLPVPHP        1     0
CTGCTGCCGGTGCGGATGATT     LLPVRMI        1     0
CTGCTGCCGGTGCGTCCTTAT     LLPVRPY        1     0
CTGCTGCCGGTGCTGGTGTAT     LLPVLVY        1     0
CTGCTGCCGGTGGCGCCTCCG     LLPVAPP        1     0
CTGCTGCCGGTGGTGCGTCCT     LLPVVRP        1     0
CTGCTGCCGGTGGTGCTTGAT     LLPVVLD        1     0
CTGCTGCCGGTGTCGTCGTAT     LLPVSSY        1     0
CTGCTGCCGGTGTCTTCTATG     LLPVSSM        1     0
CTGCTGCCGGTTACTTTTTTG     LLPVTFL        1     0
CTGCTGCCGGTTAGGGCGCCG     LLPVRAP        1     0
CTGCTGCCGGTTAGGTTTACT     LLPVRFT        1     0
CTGCTGCCGGTTAGTCTTATT     LLPVSLI        1     0
CTGCTGCCGGTTATGAAGTAT     LLPVMKY        1     0
CTGCTGCCGGTTCATCCACCG     LLPVHPP        1     0
CTGCTGCCGGTTCCGACTTCG     LLPVPTS        1     0
CTGCTGCCGGTTCCGCATGTT     LLPVPHV        1     0
CTGCTGCCGGTTCCTAAGGCG     LLPVPKA        1     0
CTGCTGCCGGTTCCTACGAAT     LLPVPTN        1     0
CTGCTGCCGGTTCCTGCTATG     LLPVPAM        1     0
CTGCTGCCGGTTCCTGCTGGT     LLPVPAG        1     0
CTGCTGCCGGTTCCTTCTCAT     LLPVPSH        1     0
CTGCTGCCGGTTCTGCTTCAT     LLPVLLH        1     0
CTGCTGCCGGTTGAGATTCTT     LLPVEIL        1     0
CTGCTGCCGGTTGGGGTGGTG     LLPVGVV        1     0
CTGCTGCCGGTTGGTACGCCT     LLPVGTP        1     0
CTGCTGCCGGTTGGTATGGCG     LLPVGMA        1     0
CTGCTGCCGGTTGTGCCTGTT     LLPVVPV        1     0
CTGCTGCCGGTTGTTCCGATG     LLPVVPM        1     0
CTGCTGCCGGTTGTTGCGCTG     LLPVVAL        1     0
CTGCTGCCGGTTTCGATTTAT     LLPVSIY        1     0
CTGCTGCCGGTTTCGCATACT     LLPVSHT        1     0
CTGCTGCCGGTTTCGCATTTG     LLPVSHL        1     0
CTGCTGCCGGTTTCGTCTCCT     LLPVSSP        1     0
CTGCTGCCGGTTTTTATTCAG     LLPVFIQ        1     0
CTGCTGCCGGTTTTTCATAGT     LLPVFHS        1     0
CTGCTGCCGTAGACGCCTCTG     LLPQTPL        1     0
CTGCTGCCGTAGACTGTTCTT     LLPQTVL        1     0
CTGCTGCCGTAGAGGGTGCTT     LLPQRVL        1     0
CTGCTGCCGTAGATTGTGGCG     LLPQIVA        1     0
CTGCTGCCGTAGCTTCGGGCT     LLPQLRA        1     0
CTGCTGCCGTAGGTGCTTTCG     LLPQVLS        1     0
CTGCTGCCGTAGGTTTCTATG     LLPQVSM        1     0
CTGCTGCCGTATAAGAATGCT     LLPYKNA        1     0
CTGCTGCCGTATAATCCGCGT     LLPYNPR        1     0
CTGCTGCCGTATAATCTGTAT     LLPYNLY        1     0
CTGCTGCCGTATACGCTTTCT     LLPYTLS        1     0
CTGCTGCCGTATACTTCGAGT     LLPYTSS        1     0
CTGCTGCCGTATATGCCTCTG     LLPYMPL        1     0
CTGCTGCCGTATATTCAGGTG     LLPYIQV        1     0
CTGCTGCCGTATCAGTTGGAG     LLPYQLE        1     0
CTGCTGCCGTATCATTCTGAT     LLPYHSD        1     0
CTGCTGCCGTATCCTATGCAT     LLPYPMH        1     0
CTGCTGCCGTATCCTCCTTGG     LLPYPPW        1     0
CTGCTGCCGTATCGTCCTATT     LLPYRPI        1     0
CTGCTGCCGTATGAGGCTTAG     LLPYEAQ        1     0
CTGCTGCCGTATGAGTAGCTG     LLPYEQL        1     0
CTGCTGCCGTATGGTATGTCT     LLPYGMS        1     0
CTGCTGCCGTATGGTCTTTTG     LLPYGLL        1     0
CTGCTGCCGTATGTGACTTCT     LLPYVTS        1     0
CTGCTGCCGTATGTGCCGTCG     LLPYVPS        1     0
CTGCTGCCGTATTATACTCAG     LLPYYTQ        1     0
CTGCTGCCGTATTATCAGACG     LLPYYQT        1     0
CTGCTGCCGTATTATCTTTCG     LLPYYLS        1     0
CTGCTGCCGTATTCGAAGCGG     LLPYSKR        1     0
CTGCTGCCGTATTCGCGGTCG     LLPYSRS        1     0
CTGCTGCCGTATTCTCGTGCT     LLPYSRA        1     0
CTGCTGCCGTCGAAGCTTACT     LLPSKLT        1     0
CTGCTGCCGTCGACGATGCCG     LLPSTMP        1     0
CTGCTGCCGTCGACGCTTCCT     LLPSTLP        1     0
CTGCTGCCGTCGACGGGTCCG     LLPSTGP        1     0
CTGCTGCCGTCGACTACTGAT     LLPSTTD        1     0
CTGCTGCCGTCGAGGCTTCCG     LLPSRLP        1     0
CTGCTGCCGTCGAGTATTGTG     LLPSSIV        1     0
CTGCTGCCGTCGATGATTGTT     LLPSMIV        1     0
CTGCTGCCGTCGATTAGTGAT     LLPSISD        1     0
CTGCTGCCGTCGATTATTTTG     LLPSIIL        1     0
CTGCTGCCGTCGCATCTGTAT     LLPSHLY        1     0
CTGCTGCCGTCGCATGTGCCT     LLPSHVP        1     0
CTGCTGCCGTCGCCGCGTTCG     LLPSPRS        1     0
CTGCTGCCGTCGCCTACGTTG     LLPSPTL        1     0
CTGCTGCCGTCGCCTCCTGAT     LLPSPPD        1     0
CTGCTGCCGTCGCCTGTGTTG     LLPSPVL        1     0
CTGCTGCCGTCGCCTGTTACG     LLPSPVT        1     0
CTGCTGCCGTCGCGGCCTCCT     LLPSRPP        1     0
CTGCTGCCGTCGCGGGTTCCT     LLPSRVP        1     0
CTGCTGCCGTCGGATGCGTAT     LLPSDAY        1     0
CTGCTGCCGTCGGCGAAGACG     LLPSAKT        1     0
CTGCTGCCGTCGGTGCATCAG     LLPSVHQ        1     0
CTGCTGCCGTCGGTGCGGGGT     LLPSVRG        1     0
CTGCTGCCGTCGGTTCCTCCT     LLPSVPP        1     0
CTGCTGCCGTCGGTTCTGGCT     LLPSVLA        1     0
CTGCTGCCGTCGTATCCTGGG     LLPSYPG        1     0
CTGCTGCCGTCGTCGATGCTT     LLPSSML        1     0
CTGCTGCCGTCGTCGCTGCCT     LLPSSLP        1     0
CTGCTGCCGTCGTCTGATCTT     LLPSSDL        1     0
CTGCTGCCGTCGTGTCCTACT     LLPSCPT        1     0
CTGCTGCCGTCGTTGCCTCGT     LLPSLPR        1     0
CTGCTGCCGTCGTTGCCTGAT     LLPSLPD        1     0
CTGCTGCCGTCGTTTGCGTAT     LLPSFAY        1     0
CTGCTGCCGTCGTTTGGTCCT     LLPSFGP        1     0
CTGCTGCCGTCTAAGGTGTAT     LLPSKVY        1     0
CTGCTGCCGTCTAAGGTGTCG     LLPSKVS        1     0
CTGCTGCCGTCTAATCTGCCT     LLPSNLP        1     0
CTGCTGCCGTCTACGGGGCCT     LLPSTGP        1     0
CTGCTGCCGTCTACTGTTCGG     LLPSTVR        1     0
CTGCTGCCGTCTATTACTATG     LLPSITM        1     0
CTGCTGCCGTCTCAGACTACG     LLPSQTT        1     0
CTGCTGCCGTCTCAGATGTTG     LLPSQML        1     0
CTGCTGCCGTCTCAGCCTCGG     LLPSQPR        1     0
CTGCTGCCGTCTCATGGGTGG     LLPSHGW        1     0
CTGCTGCCGTCTCATTTTCTT     LLPSHFL        1     0
CTGCTGCCGTCTCCGAATAGT     LLPSPNS        1     0
CTGCTGCCGTCTCCTACTCTT     LLPSPTL        1     0
CTGCTGCCGTCTCCTATGTCT     LLPSPMS        1     0
CTGCTGCCGTCTCGGAATCCT     LLPSRNP        1     0
CTGCTGCCGTCTCGTACTCCG     LLPSRTP        1     0
CTGCTGCCGTCTCGTCATACT     LLPSRHT        1     0
CTGCTGCCGTCTCGTCTTCCG     LLPSRLP        1     0
CTGCTGCCGTCTCGTTCGGTT     LLPSRSV        1     0
CTGCTGCCGTCTCTGACTTGT     LLPSLTC        1     0
CTGCTGCCGTCTCTGCCTCAG     LLPSLPQ        1     0
CTGCTGCCGTCTCTTTTGCGT     LLPSLLR        1     0
CTGCTGCCGTCTGAGACTCTG     LLPSETL        1     0
CTGCTGCCGTCTGATAATATT     LLPSDNI        1     0
CTGCTGCCGTCTGATCCTTTG     LLPSDPL        1     0
CTGCTGCCGTCTGATCTTACT     LLPSDLT        1     0
CTGCTGCCGTCTGCGCCTCCG     LLPSAPP        1     0
CTGCTGCCGTCTGCGCTGTCT     LLPSALS        1     0
CTGCTGCCGTCTGCGTCTTAG     LLPSASQ        1     0
CTGCTGCCGTCTGCTATTACT     LLPSAIT        1     0
CTGCTGCCGTCTGCTCCTGCG     LLPSAPA        1     0
CTGCTGCCGTCTGGGCTGCTT     LLPSGLL        1     0
CTGCTGCCGTCTGGTACTTAT     LLPSGTY        1     0
CTGCTGCCGTCTGGTTTGTGG     LLPSGLW        1     0
CTGCTGCCGTCTGTGCTTGAT     LLPSVLD        1     0
CTGCTGCCGTCTGTTAATATG     LLPSVNM        1     0
CTGCTGCCGTCTGTTCCGCAT     LLPSVPH        1     0
CTGCTGCCGTCTGTTCCTCAT     LLPSVPH        1     0
CTGCTGCCGTCTGTTTTGCAT     LLPSVLH        1     0
CTGCTGCCGTCTTGGGCGCGT     LLPSWAR        1     0
CTGCTGCCGTCTTTTCCGCGG     LLPSFPR        1     0
CTGCTGCCGTGGACTCCTATG     LLPWTPM        1     0
CTGCTGCCGTGGGGTACGCGG     LLPWGTR        1     0
CTGCTGCCGTGTATTCGTGCT     LLPCIRA        1     0
CTGCTGCCGTGTCATCATTGT     LLPCHHC        1     0
CTGCTGCCGTTGAAGACTTAT     LLPLKTY        1     0
CTGCTGCCGTTGACTACTCCT     LLPLTTP        1     0
CTGCTGCCGTTGACTGGTCGT     LLPLTGR        1     0
CTGCTGCCGTTGATGCTTAAT     LLPLMLN        1     0
CTGCTGCCGTTGCATACTCTT     LLPLHTL        1     0
CTGCTGCCGTTGCGGGCTACT     LLPLRAT        1     0
CTGCTGCCGTTGCTTCCGCGT     LLPLLPR        1     0
CTGCTGCCGTTGGAGCCTCCT     LLPLEPP        1     0
CTGCTGCCGTTGTCGCATGCT     LLPLSHA        1     0
CTGCTGCCGTTTAGTGCTCCT     LLPFSAP        1     0
CTGCTGCCGTTTCATATTGTG     LLPFHIV        1     0
CTGCTGCCGTTTCCGCTGAAT     LLPFPLN        1     0
CTGCTGCCGTTTCCGTCGCCT     LLPFPSP        1     0
CTGCTGCCGTTTCCTGCTGCG     LLPFPAA        1     0
CTGCTGCCGTTTGCTACGCCG     LLPFATP        1     0
CTGCTGCCGTTTTATGCTAAG     LLPFYAK        1     0
CTGCTGCCGTTTTCTCAGCTG     LLPFSQL        1     0
CTGCTGCCTAAGAAGCCTCCG     LLPKKPP        1     0
CTGCTGCCTAAGAATCCTAAG     LLPKNPK        1     0
CTGCTGCCTAAGAATGGTGCG     LLPKNGA        1     0
CTGCTGCCTAAGACACTGGCG     LLPKTLA        1     0
CTGCTGCCTAAGACGCCTCCT     LLPKTPP        1     0
CTGCTGCCTAAGACGGCGTGG     LLPKTAW        1     0
CTGCTGCCTAAGACTATTCTG     LLPKTIL        1     0
CTGCTGCCTAAGACTCATACT     LLPKTHT        1     0
CTGCTGCCTAAGACTCTGGGG     LLPKTLG        1     0
CTGCTGCCTAAGAGGTATGTT     LLPKRYV        1     0
CTGCTGCCTAAGATTACGACG     LLPKITT        1     0
CTGCTGCCTAAGATTTGTTGT     LLPKICC        1     0
CTGCTGCCTAAGCATCTAAAT     LLPKHLN        1     0
CTGCTGCCTAAGCATTTTCCG     LLPKHFP        1     0
CTGCTGCCTAAGCCTACGGAT     LLPKPTD        1     0
CTGCTGCCTAAGCGGATGTTT     LLPKRMF        1     0
CTGCTGCCTAAGCTGCATACT     LLPKLHT        1     0
CTGCTGCCTAAGCTGCCTAGG     LLPKLPR        1     0
CTGCTGCCTAAGCTTATGTAT     LLPKLMY        1     0
CTGCTGCCTAAGGATGCTGAT     LLPKDAD        1     0
CTGCTGCCTAAGGGTCCTCTG     LLPKGPL        1     0
CTGCTGCCTAAGGTGGCTTTG     LLPKVAL        1     0
CTGCTGCCTAAGGTTTTGCAG     LLPKVLQ        1     0
CTGCTGCCTAAGTATCGTCAG     LLPKYRQ        1     0
CTGCTGCCTAAGTCGCTGACT     LLPKSLT        1     0
CTGCTGCCTAAGTCTCATTCT     LLPKSHS        1     0
CTGCTGCCTAAGTGTCCGACT     LLPKCPT        1     0
CTGCTGCCTAAGTTGAGTGTG     LLPKLSV        1     0
CTGCTGCCTAAGTTGTCTACT     LLPKLST        1     0
CTGCTGCCTAAGTTTCCGAAT     LLPKFPN        1     0
CTGCTGCCTAATAAGATGTAG     LLPNKMQ        1     0
CTGCTGCCTAATAAGTTGAAT     LLPNKLN        1     0
CTGCTGCCTAATAATCATTCG     LLPNNHS        1     0
CTGCTGCCTAATAATGTGCGT     LLPNNVR        1     0
CTGCTGCCTAATAATTCTCAT     LLPNNSH        1     0
CTGCTGCCTAATACGAATCTG     LLPNTNL        1     0
CTGCTGCCTAATACGCCTGTG     LLPNTPV        1     0
CTGCTGCCTAATACGCGTATG     LLPNTRM        1     0
CTGCTGCCTAATACGGGTCGT     LLPNTGR        1     0
CTGCTGCCTAATACTATTGTG     LLPNTIV        1     0
CTGCTGCCTAATACTCTTTTT     LLPNTLF        1     0
CTGCTGCCTAATATTATGCCG     LLPNIMP        1     0
CTGCTGCCTAATCAGTATTCT     LLPNQYS        1     0
CTGCTGCCTAATCATCAGACT     LLPNHQT        1     0
CTGCTGCCTAATCATCCGCTG     LLPNHPL        1     0
CTGCTGCCTAATCATTGTCCG     LLPNHCP        1     0
CTGCTGCCTAATCATTTTGGT     LLPNHFG        1     0
CTGCTGCCTAATCCGCATTCG     LLPNPHS        1     0
CTGCTGCCTAATCCGGGTCGT     LLPNPGR        1     0
CTGCTGCCTAATCCTATTAAT     LLPNPIN        1     0
CTGCTGCCTAATCCTGCGAGG     LLPNPAR        1     0
CTGCTGCCTAATCGGGGTTGG     LLPNRGW        1     0
CTGCTGCCTAATCGTGCTATG     LLPNRAM        1     0
CTGCTGCCTAATCTGACGACT     LLPNLTT        1     0
CTGCTGCCTAATCTGCCGAAT     LLPNLPN        1     0
CTGCTGCCTAATCTTCCGTCT     LLPNLPS        1     0
CTGCTGCCTAATCTTGCTATG     LLPNLAM        1     0
CTGCTGCCTAATGATACGAGT     LLPNDTS        1     0
CTGCTGCCTAATGCTCCGTTG     LLPNAPL        1     0
CTGCTGCCTAATGGGTTTTGT     LLPNGFC        1     0
CTGCTGCCTAATGGTACTTCT     LLPNGTS        1     0
CTGCTGCCTAATGGTTTGCCT     LLPNGLP        1     0
CTGCTGCCTAATGTGCGTGAG     LLPNVRE        1     0
CTGCTGCCTAATTAGAAGTCG     LLPNQKS        1     0
CTGCTGCCTAATTCGTCTTGT     LLPNSSC        1     0
CTGCTGCCTAATTCTCATACT     LLPNSHT        1     0
CTGCTGCCTAATTCTCCGCCT     LLPNSPP        1     0
CTGCTGCCTAATTTGTCGTCT     LLPNLSS        1     0
CTGCTGCCTAATTTTCAGCCG     LLPNFQP        1     0
CTGCTGCCTACAAGTACTTCT     LLPTSTS        1     0
CTGCTGCCTACGAAGCGTTGT     LLPTKRC        1     0
CTGCTGCCTACGAAGCTTGGG     LLPTKLG        1     0
CTGCTGCCTACGAAGGTTTTG     LLPTKVL        1     0
CTGCTGCCTACGAATCTGGTT     LLPTNLV        1     0
CTGCTGCCTACGACTCCGCAT     LLPTTPH        1     0
CTGCTGCCTACGACTCTTCTG     LLPTTLL        1     0
CTGCTGCCTACGACTGAGTCG     LLPTTES        1     0
CTGCTGCCTACGACTTCTCTT     LLPTTSL        1     0
CTGCTGCCTACGATGCTGCAG     LLPTMLQ        1     0
CTGCTGCCTACGCCGCTTGGG     LLPTPLG        1     0
CTGCTGCCTACGCCTAATTCG     LLPTPNS        1     0
CTGCTGCCTACGCCTCCGACG     LLPTPPT        1     0
CTGCTGCCTACGCCTGCGTCG     LLPTPAS        1     0
CTGCTGCCTACGCCTGGGCCT     LLPTPGP        1     0
CTGCTGCCTACGCCTTTTAGT     LLPTPFS        1     0
CTGCTGCCTACGCGGGCTCCT     LLPTRAP        1     0
CTGCTGCCTACGCGTAATGCT     LLPTRNA        1     0
CTGCTGCCTACGCGTACTAAT     LLPTRTN        1     0
CTGCTGCCTACGCGTCCGCCG     LLPTRPP        1     0
CTGCTGCCTACGCTGACGCCG     LLPTLTP        1     0
CTGCTGCCTACGCTGGGTCCT     LLPTLGP        1     0
CTGCTGCCTACGCTTAGTGAT     LLPTLSD        1     0
CTGCTGCCTACGCTTCATCGT     LLPTLHR        1     0
CTGCTGCCTACGCTTGATATT     LLPTLDI        1     0
CTGCTGCCTACGTATGGGACG     LLPTYGT        1     0
CTGCTGCCTACGTCGGCTCTG     LLPTSAL        1     0
CTGCTGCCTACGTGGCCTGAT     LLPTWPD        1     0
CTGCTGCCTACGTTGTCTCCT     LLPTLSP        1     0
CTGCTGCCTACGTTTATTTCG     LLPTFIS        1     0
CTGCTGCCTACGTTTCTGGAT     LLPTFLD        1     0
CTGCTGCCTACTAAGACTTCT     LLPTKTS        1     0
CTGCTGCCTACTAAGAGTAAT     LLPTKSN        1     0
CTGCTGCCTACTAAGCCGTTT     LLPTKPF        1     0
CTGCTGCCTACTAAGCCTTGG     LLPTKPW        1     0
CTGCTGCCTACTAATAGTGAT     LLPTNSD        1     0
CTGCTGCCTACTAATATGCTG     LLPTNML        1     0
CTGCTGCCTACTACGCGTATT     LLPTTRI        1     0
CTGCTGCCTACTACGGCTCAG     LLPTTAQ        1     0
CTGCTGCCTACTACTCCTAGT     LLPTTPS        1     0
CTGCTGCCTACTACTTCGATT     LLPTTSI        1     0
CTGCTGCCTACTAGTATGCGT     LLPTSMR        1     0
CTGCTGCCTACTAGTGAGATT     LLPTSEI        1     0
CTGCTGCCTACTATGACTTCT     LLPTMTS        1     0
CTGCTGCCTACTATGCAGTGG     LLPTMQW        1     0
CTGCTGCCTACTATTAATGGT     LLPTING        1     0
CTGCTGCCTACTATTATGCCT     LLPTIMP        1     0
CTGCTGCCTACTCAGTCGGCG     LLPTQSA        1     0
CTGCTGCCTACTCATGATAGG     LLPTHDR        1     0
CTGCTGCCTACTCATTAGGTT     LLPTHQV        1     0
CTGCTGCCTACTCCGACGCAT     LLPTPTH        1     0
CTGCTGCCTACTCCGATTACG     LLPTPIT        1     0
CTGCTGCCTACTCCGGAGGCT     LLPTPEA        1     0
CTGCTGCCTACTCCTACGATT     LLPTPTI        1     0
CTGCTGCCTACTCCTAGTACT     LLPTPST        1     0
CTGCTGCCTACTCCTCAGCGT     LLPTPQR        1     0
CTGCTGCCTACTCCTCCTATG     LLPTPPM        1     0
CTGCTGCCTACTCCTCCTCTG     LLPTPPL        1     0
CTGCTGCCTACTCCTCCTGCT     LLPTPPA        1     0
CTGCTGCCTACTCCTCTTCAT     LLPTPLH        1     0
CTGCTGCCTACTCCTGATGTT     LLPTPDV        1     0
CTGCTGCCTACTCCTGCGATG     LLPTPAM        1     0
CTGCTGCCTACTCGTCAGTAT     LLPTRQY        1     0
CTGCTGCCTACTCTTCCTAAT     LLPTLPN        1     0
CTGCTGCCTACTCTTCCTCTG     LLPTLPL        1     0
CTGCTGCCTACTCTTGCGCAT     LLPTLAH        1     0
CTGCTGCCTACTCTTTCGCGG     LLPTLSR        1     0
CTGCTGCCTACTCTTTCTCCT     LLPTLSP        1     0
CTGCTGCCTACTCTTTGGTCT     LLPTLWS        1     0
CTGCTGCCTACTGCGAGGAAT     LLPTARN        1     0
CTGCTGCCTACTGCTCTGATT     LLPTALI        1     0
CTGCTGCCTACTGGTAGTTTG     LLPTGSL        1     0
CTGCTGCCTACTGTGACTACT     LLPTVTT        1     0
CTGCTGCCTACTGTGCCTTAT     LLPTVPY        1     0
CTGCTGCCTACTGTTCAGTCG     LLPTVQS        1     0
CTGCTGCCTACTGTTCATTCG     LLPTVHS        1     0
CTGCTGCCTACTGTTCCGCCG     LLPTVPP        1     0
CTGCTGCCTACTTATAAGCCT     LLPTYKP        1     0
CTGCTGCCTACTTCGCCTAGT     LLPTSPS        1     0
CTGCTGCCTACTTCGCCTCCG     LLPTSPP        1     0
CTGCTGCCTACTTCTTGTCCT     LLPTSCP        1     0
CTGCTGCCTACTTGTCTTCGG     LLPTCLR        1     0
CTGCTGCCTACTTTTGAGGCG     LLPTFEA        1     0
CTGCTGCCTACTTTTGGGTCT     LLPTFGS        1     0
CTGCTGCCTAGGAATATGACG     LLPRNMT        1     0
CTGCTGCCTAGGACTCCTCAT     LLPRTPH        1     0
CTGCTGCCTAGGACTCCTCTG     LLPRTPL        1     0
CTGCTGCCTAGGACTCCTCTT     LLPRTPL        1     0
CTGCTGCCTAGGACTCTGAAG     LLPRTLK        1     0
CTGCTGCCTAGGAGTTCTCCT     LLPRSSP        1     0
CTGCTGCCTAGGCCTCAGACT     LLPRPQT        1     0
CTGCTGCCTAGGCCTCCGTCG     LLPRPPS        1     0
CTGCTGCCTAGGCTGGTTACG     LLPRLVT        1     0
CTGCTGCCTAGGCTTCCTCCT     LLPRLPP        1     0
CTGCTGCCTAGGGAGACGCCT     LLPRETP        1     0
CTGCTGCCTAGGGATGGTCTG     LLPRDGL        1     0
CTGCTGCCTAGGGTTGCTTCT     LLPRVAS        1     0
CTGCTGCCTAGGTCGCCTACG     LLPRSPT        1     0
CTGCTGCCTAGGTCTACTCAT     LLPRSTH        1     0
CTGCTGCCTAGGTCTGATCCT     LLPRSDP        1     0
CTGCTGCCTAGGTGTTGTGAT     LLPRCCD        1     0
CTGCTGCCTAGTAATCCTGAG     LLPSNPE        1     0
CTGCTGCCTAGTACTTATAAT     LLPSTYN        1     0
CTGCTGCCTAGTAGTACTGCG     LLPSSTA        1     0
CTGCTGCCTAGTAGTGTGGTG     LLPSSVV        1     0
CTGCTGCCTAGTATGCCTCCG     LLPSMPP        1     0
CTGCTGCCTAGTATTAGTCCT     LLPSISP        1     0
CTGCTGCCTAGTCAGGTTAAG     LLPSQVK        1     0
CTGCTGCCTAGTCCGTGGCCG     LLPSPWP        1     0
CTGCTGCCTAGTCCTCCTGGT     LLPSPPG        1     0
CTGCTGCCTAGTCGTAGTGGT     LLPSRSG        1     0
CTGCTGCCTAGTCGTGCGCTG     LLPSRAL        1     0
CTGCTGCCTAGTGAGGCGACT     LLPSEAT        1     0
CTGCTGCCTAGTGATACGCCT     LLPSDTP        1     0
CTGCTGCCTAGTGCTCCGAGG     LLPSAPR        1     0
CTGCTGCCTAGTGCTTCGTTG     LLPSASL        1     0
CTGCTGCCTAGTGGGAAGTTG     LLPSGKL        1     0
CTGCTGCCTAGTGTGTATATT     LLPSVYI        1     0
CTGCTGCCTAGTTATCCTTCG     LLPSYPS        1     0
CTGCTGCCTATGAAGTATCGT     LLPMKYR        1     0
CTGCTGCCTATGAATGTGCAG     LLPMNVQ        1     0
CTGCTGCCTATGACTGCTTTG     LLPMTAL        1     0
CTGCTGCCTATGATGCATGCT     LLPMMHA        1     0
CTGCTGCCTATGATTACTAAT     LLPMITN        1     0
CTGCTGCCTATGATTCATCAG     LLPMIHQ        1     0
CTGCTGCCTATGCATGCTCAG     LLPMHAQ        1     0
CTGCTGCCTATGCATTGGAAT     LLPMHWN        1     0
CTGCTGCCTATGCCGAAGACG     LLPMPKT        1     0
CTGCTGCCTATGCCTACTCCG     LLPMPTP        1     0
CTGCTGCCTATGCCTCATACT     LLPMPHT        1     0
CTGCTGCCTATGCCTGGTCGG     LLPMPGR        1     0
CTGCTGCCTATGCGGGCTCAT     LLPMRAH        1     0
CTGCTGCCTATGCTGCCTGAT     LLPMLPD        1     0
CTGCTGCCTATGGAGAGTCCT     LLPMESP        1     0
CTGCTGCCTATGGGGTCTCGT     LLPMGSR        1     0
CTGCTGCCTATGTATCGGTCT     LLPMYRS        1     0
CTGCTGCCTATTAAGCCTCCG     LLPIKPP        1     0
CTGCTGCCTATTAAGCTGTCT     LLPIKLS        1     0
CTGCTGCCTATTAATATTCAG     LLPINIQ        1     0
CTGCTGCCTATTAATCATATG     LLPINHM        1     0
CTGCTGCCTATTAATTCGTCT     LLPINSS        1     0
CTGCTGCCTATTATTCCTTCG     LLPIIPS        1     0
CTGCTGCCTATTCAGATGTCG     LLPIQMS        1     0
CTGCTGCCTATTCCGAGTCCG     LLPIPSP        1     0
CTGCTGCCTATTCCGAGTTCG     LLPIPSS        1     0
CTGCTGCCTATTCCTCTTCAG     LLPIPLQ        1     0
CTGCTGCCTATTCGGGCTCCG     LLPIRAP        1     0
CTGCTGCCTATTGCTCCTCTT     LLPIAPL        1     0
CTGCTGCCTATTGCTCCTTCG     LLPIAPS        1     0
CTGCTGCCTATTGGGCGTTTT     LLPIGRF        1     0
CTGCTGCCTATTGTTCCGTCT     LLPIVPS        1     0
CTGCTGCCTATTTATCCGCCG     LLPIYPP        1     0
CTGCTGCCTATTTGGAATCCG     LLPIWNP        1     0
CTGCTGCCTATTTTTCCTCTT     LLPIFPL        1     0
CTGCTGCCTCAAACGCCTACT     LLPQTPT        1     0
CTGCTGCCTCAGAAGTAGAAT     LLPQKQN        1     0
CTGCTGCCTCAGAAGTATCGG     LLPQKYR        1     0
CTGCTGCCTCAGAATACGAGT     LLPQNTS        1     0
CTGCTGCCTCAGAATACGTCT     LLPQNTS        1     0
CTGCTGCCTCAGAATCCGCAT     LLPQNPH        1     0
CTGCTGCCTCAGAATCCTGTG     LLPQNPV        1     0
CTGCTGCCTCAGACGAGTTTG     LLPQTSL        1     0
CTGCTGCCTCAGACGGTGCAT     LLPQTVH        1     0
CTGCTGCCTCAGACTCCTACT     LLPQTPT        1     0
CTGCTGCCTCAGATGCCTCCT     LLPQMPP        1     0
CTGCTGCCTCAGATTACGCAG     LLPQITQ        1     0
CTGCTGCCTCAGCCGAAAAGT     LLPQPKS        1     0
CTGCTGCCTCAGCCGTCTCCG     LLPQPSP        1     0
CTGCTGCCTCAGCCTACTCCT     LLPQPTP        1     0
CTGCTGCCTCAGCCTAGTTTT     LLPQPSF        1     0
CTGCTGCCTCAGCCTATTAAG     LLPQPIK        1     0
CTGCTGCCTCAGCCTGGTCGT     LLPQPGR        1     0
CTGCTGCCTCAGCCTGTTCGT     LLPQPVR        1     0
CTGCTGCCTCAGCCTTCGGTT     LLPQPSV        1     0
CTGCTGCCTCAGCGTGAGCCT     LLPQREP        1     0
CTGCTGCCTCAGCGTGCGCCG     LLPQRAP        1     0
CTGCTGCCTCAGCTGCCGTTG     LLPQLPL        1     0
CTGCTGCCTCAGCTGCCTCTG     LLPQLPL        1     0
CTGCTGCCTCAGGGGACTATG     LLPQGTM        1     0
CTGCTGCCTCAGGTTCATAAT     LLPQVHN        1     0
CTGCTGCCTCAGTATCATTGG     LLPQYHW        1     0
CTGCTGCCTCAGTCGGCTACT     LLPQSAT        1     0
CTGCTGCCTCAGTCTAATCGG     LLPQSNR        1     0
CTGCTGCCTCAGTCTTCGCTG     LLPQSSL        1     0
CTGCTGCCTCAGTGGTCACCT     LLPQWSP        1     0
CTGCTGCCTCAGTTGAGGTAG     LLPQLRQ        1     0
CTGCTGCCTCAGTTTCCTACT     LLPQFPT        1     0
CTGCTGCCTCATAATATTTAT     LLPHNIY        1     0
CTGCTGCCTCATACGCAGACG     LLPHTQT        1     0
CTGCTGCCTCATACTAATCGT     LLPHTNR        1     0
CTGCTGCCTCATACTAATTCT     LLPHTNS        1     0
CTGCTGCCTCATACTATTCCG     LLPHTIP        1     0
CTGCTGCCTCATACTCGGGTT     LLPHTRV        1     0
CTGCTGCCTCATAGTTGGACT     LLPHSWT        1     0
CTGCTGCCTCATATGATTGTT     LLPHMIV        1     0
CTGCTGCCTCATATGCCGGCG     LLPHMPA        1     0
CTGCTGCCTCATATTCCTGTG     LLPHIPV        1     0
CTGCTGCCTCATATTGAGTCG     LLPHIES        1     0
CTGCTGCCTCATATTTCGACG     LLPHIST        1     0
CTGCTGCCTCATCAGACTGCG     LLPHQTA        1     0
CTGCTGCCTCATCAGCTTCTG     LLPHQLL        1     0
CTGCTGCCTCATCATAAGGGT     LLPHHKG        1     0
CTGCTGCCTCATCATACTAGT     LLPHHTS        1     0
CTGCTGCCTCATCATCCGTCG     LLPHHPS        1     0
CTGCTGCCTCATCCGGAGCGG     LLPHPER        1     0
CTGCTGCCTCATCGGACTCCT     LLPHRTP        1     0
CTGCTGCCTCATCGTAATACT     LLPHRNT        1     0
CTGCTGCCTCATCGTCCTATG     LLPHRPM        1     0
CTGCTGCCTCATCGTTTTCCT     LLPHRFP        1     0
CTGCTGCCTCATCTGCCTCCT     LLPHLPP        1     0
CTGCTGCCTCATCTTAGTGCT     LLPHLSA        1     0
CTGCTGCCTCATGAGCAGTTG     LLPHEQL        1     0
CTGCTGCCTCATGGTCCTACG     LLPHGPT        1     0
CTGCTGCCTCATGGTTTGATG     LLPHGLM        1     0
CTGCTGCCTCATGTTACGCCT     LLPHVTP        1     0
CTGCTGCCTCATTATTTTCCT     LLPHYFP        1     0
CTGCTGCCTCATTCTCCTCTT     LLPHSPL        1     0
CTGCTGCCTCATTTTACGGCG     LLPHFTA        1     0
CTGCTGCCTCCATAGGCGTTG     LLPPQAL        1     0
CTGCTGCCTCCGAAGTTGATT     LLPPKLI        1     0
CTGCTGCCTCCGAATAATGTG     LLPPNNV        1     0
CTGCTGCCTCCGACGACTGCT     LLPPTTA        1     0
CTGCTGCCTCCGACTACTTCT     LLPPTTS        1     0
CTGCTGCCTCCGACTGCTGTG     LLPPTAV        1     0
CTGCTGCCTCCGACTTTTGTG     LLPPTFV        1     0
CTGCTGCCTCCGAGTACTGAG     LLPPSTE        1     0
CTGCTGCCTCCGATGCGTCCT     LLPPMRP        1     0
CTGCTGCCTCCGATTAGGTCT     LLPPIRS        1     0
CTGCTGCCTCCGATTATTGCG     LLPPIIA        1     0
CTGCTGCCTCCGCATGCTCTT     LLPPHAL        1     0
CTGCTGCCTCCGCCAAAGGGT     LLPPPKG        1     0
CTGCTGCCTCCGCCGCTTCCG     LLPPPLP        1     0
CTGCTGCCTCCGCCTCATGCG     LLPPPHA        1     0
CTGCTGCCTCCGCCTCCTCCT     LLPPPPP        1     0
CTGCTGCCTCCGCCTCCTCTT     LLPPPPL        1     0
CTGCTGCCTCCGCCTTGGGGT     LLPPPWG        1     0
CTGCTGCCTCCGCGGAGTTCT     LLPPRSS        1     0
CTGCTGCCTCCGCGGGATCTT     LLPPRDL        1     0
CTGCTGCCTCCGCGTCTGGCT     LLPPRLA        1     0
CTGCTGCCTCCGCGTTTGGCG     LLPPRLA        1     0
CTGCTGCCTCCGCTGCTGTTT     LLPPLLF        1     0
CTGCTGCCTCCGCTGTCTATT     LLPPLSI        1     0
CTGCTGCCTCCGCTTCAGGTG     LLPPLQV        1     0
CTGCTGCCTCCGCTTCCGATT     LLPPLPI        1     0
CTGCTGCCTCCGCTTCCTGCT     LLPPLPA        1     0
CTGCTGCCTCCGCTTCGGCTG     LLPPLRL        1     0
CTGCTGCCTCCGCTTCGTGTG     LLPPLRV        1     0
CTGCTGCCTCCGGATATTAAT     LLPPDIN        1     0
CTGCTGCCTCCGGATTCTGTG     LLPPDSV        1     0
CTGCTGCCTCCGGGTTATCTG     LLPPGYL        1     0
CTGCTGCCTCCGGGTTGGTAT     LLPPGWY        1     0
CTGCTGCCTCCGTTGCCTCCT     LLPPLPP        1     0
CTGCTGCCTCCGTTGCTGAAG     LLPPLLK        1     0
CTGCTGCCTCCGTTTCCTGTT     LLPPFPV        1     0
CTGCTGCCTCCGTTTCTGCCT     LLPPFLP        1     0
CTGCTGCCTCCGTTTGCGTCT     LLPPFAS        1     0
CTGCTGCCTCCTAAGAATTCT     LLPPKNS        1     0
CTGCTGCCTCCTAAGTATGAG     LLPPKYE        1     0
CTGCTGCCTCCTAATCGGGTG     LLPPNRV        1     0
CTGCTGCCTCCTAATGCGTCT     LLPPNAS        1     0
CTGCTGCCTCCTAATGGTGCG     LLPPNGA        1     0
CTGCTGCCTCCTAATTCGCCT     LLPPNSP        1     0
CTGCTGCCTCCTACGAGTACG     LLPPTST        1     0
CTGCTGCCTCCTACGCCGTCG     LLPPTPS        1     0
CTGCTGCCTCCTACGCTGCTG     LLPPTLL        1     0
CTGCTGCCTCCTACTCCTTAT     LLPPTPY        1     0
CTGCTGCCTCCTACTTATCTT     LLPPTYL        1     0
CTGCTGCCTCCTAGTAATAGT     LLPPSNS        1     0
CTGCTGCCTCCTAGTCCGTTT     LLPPSPF        1     0
CTGCTGCCTCCTAGTCCTTGT     LLPPSPC        1     0
CTGCTGCCTCCTAGTGCTCAG     LLPPSAQ        1     0
CTGCTGCCTCCTATGCATCCT     LLPPMHP        1     0
CTGCTGCCTCCTATGCCTCAT     LLPPMPH        1     0
CTGCTGCCTCCTATGGTGCAT     LLPPMVH        1     0
CTGCTGCCTCCTATTGCTGTG     LLPPIAV        1     0
CTGCTGCCTCCTCAGAAGTTT     LLPPQKF        1     0
CTGCTGCCTCCTCAGATTACT     LLPPQIT        1     0
CTGCTGCCTCCTCAGCCGTCT     LLPPQPS        1     0
CTGCTGCCTCCTCAGCGTCAT     LLPPQRH        1     0
CTGCTGCCTCCTCAGTGTAGG     LLPPQCR        1     0
CTGCTGCCTCCTCATACTACT     LLPPHTT        1     0
CTGCTGCCTCCTCATCCTCCT     LLPPHPP        1     0
CTGCTGCCTCCTCATCGTGCT     LLPPHRA        1     0
CTGCTGCCTCCTCATCTGCTG     LLPPHLL        1     0
CTGCTGCCTCCTCATTCTCTG     LLPPHSL        1     0
CTGCTGCCTCCTCCGCGTCGT     LLPPPRR        1     0
CTGCTGCCTCCTCCGCTGAGT     LLPPPLS        1     0
CTGCTGCCTCCTCCGCTGTAT     LLPPPLY        1     0
CTGCTGCCTCCTCCGGATCGG     LLPPPDR        1     0
CTGCTGCCTCCTCCTACGCAT     LLPPPTH        1     0
CTGCTGCCTCCTCCTACGTCT     LLPPPTS        1     0
CTGCTGCCTCCTCCTCAGTTT     LLPPPQF        1     0
CTGCTGCCTCCTCCTCCTCAG     LLPPPPQ        1     0
CTGCTGCCTCCTCCTGCGACT     LLPPPAT        1     0
CTGCTGCCTCCTCCTGCGCGG     LLPPPAR        1     0
CTGCTGCCTCCTCCTGCGCGT     LLPPPAR        1     0
CTGCTGCCTCCTCCTGCTGCT     LLPPPAA        1     0
CTGCTGCCTCCTCCTTGGACT     LLPPPWT        1     0
CTGCTGCCTCCTCGTATGAGT     LLPPRMS        1     0
CTGCTGCCTCCTCGTCTGGGG     LLPPRLG        1     0
CTGCTGCCTCCTCGTTTTCTT     LLPPRFL        1     0
CTGCTGCCTCCTCTGAATCTG     LLPPLNL        1     0
CTGCTGCCTCCTCTGACGCCT     LLPPLTP        1     0
CTGCTGCCTCCTCTGCCTGTG     LLPPLPV        1     0
CTGCTGCCTCCTCTGGTGCAT     LLPPLVH        1     0
CTGCTGCCTCCTCTTAAGTGG     LLPPLKW        1     0
CTGCTGCCTCCTCTTCGGATT     LLPPLRI        1     0
CTGCTGCCTCCTCTTCGTTTG     LLPPLRL        1     0
CTGCTGCCTCCTCTTGCGGAT     LLPPLAD        1     0
CTGCTGCCTCCTCTTTCTTGG     LLPPLSW        1     0
CTGCTGCCTCCTGCGCTTATG     LLPPALM        1     0
CTGCTGCCTCCTGCTCGGCTT     LLPPARL        1     0
CTGCTGCCTCCTGCTGCTCAT     LLPPAAH        1     0
CTGCTGCCTCCTGGGTCTAAG     LLPPGSK        1     0
CTGCTGCCTCCTGGTCATAAG     LLPPGHK        1     0
CTGCTGCCTCCTGGTCCTTAT     LLPPGPY        1     0
CTGCTGCCTCCTGTGCATCTT     LLPPVHL        1     0
CTGCTGCCTCCTGTGCCGTTT     LLPPVPF        1     0
CTGCTGCCTCCTGTGGGGATG     LLPPVGM        1     0
CTGCTGCCTCCTGTTCCGCTG     LLPPVPL        1     0
CTGCTGCCTCCTTATCGTGAT     LLPPYRD        1     0
CTGCTGCCTCCTTCGCCTTAT     LLPPSPY        1     0
CTGCTGCCTCCTTCTAATATT     LLPPSNI        1     0
CTGCTGCCTCCTTCTACGTAT     LLPPSTY        1     0
CTGCTGCCTCCTTCTACGTCG     LLPPSTS        1     0
CTGCTGCCTCCTTGGCAAGCT     LLPPWQA        1     0
CTGCTGCCTCCTTGGTATCAG     LLPPWYQ        1     0
CTGCTGCCTCCTTGGTCGCCG     LLPPWSP        1     0
CTGCTGCCTCCTTGGTCTAAG     LLPPWSK        1     0
CTGCTGCCTCCTTGTGCGAAT     LLPPCAN        1     0
CTGCTGCCTCCTTTGCCTACT     LLPPLPT        1     0
CTGCTGCCTCGGAATCTTGAG     LLPRNLE        1     0
CTGCTGCCTCGGATGCTTGAG     LLPRMLE        1     0
CTGCTGCCTCGGCATTTGACG     LLPRHLT        1     0
CTGCTGCCTCGGCCTTCGCAG     LLPRPSQ        1     0
CTGCTGCCTCGGCTGCCTGCT     LLPRLPA        1     0
CTGCTGCCTCGGCTGGGTGAT     LLPRLGD        1     0
CTGCTGCCTCGGCTTCCTTTT     LLPRLPF        1     0
CTGCTGCCTCGGGATGGTTAT     LLPRDGY        1     0
CTGCTGCCTCGGGCTCAGTTG     LLPRAQL        1     0
CTGCTGCCTCGGGTGACGGTG     LLPRVTV        1     0
CTGCTGCCTCGGGTGCTTCCG     LLPRVLP        1     0
CTGCTGCCTCGGGTTCCTTCT     LLPRVPS        1     0
CTGCTGCCTCGGTCGTCTCCG     LLPRSSP        1     0
CTGCTGCCTCGGTCTTTGGGT     LLPRSLG        1     0
CTGCTGCCTCGGTTGACGACT     LLPRLTT        1     0
CTGCTGCCTCGTACTCCGCCT     LLPRTPP        1     0
CTGCTGCCTCGTATTACTCCT     LLPRITP        1     0
CTGCTGCCTCGTCATCCTCCT     LLPRHPP        1     0
CTGCTGCCTCGTCCGCATAAT     LLPRPHN        1     0
CTGCTGCCTCGTCCTCATCCG     LLPRPHP        1     0
CTGCTGCCTCGTCCTCTTTTT     LLPRPLF        1     0
CTGCTGCCTCGTCCTGATTGT     LLPRPDC        1     0
CTGCTGCCTCGTCCTGTTACG     LLPRPVT        1     0
CTGCTGCCTCGTCCTTTGGCT     LLPRPLA        1     0
CTGCTGCCTCGTCTTCATGTG     LLPRLHV        1     0
CTGCTGCCTCGTCTTCCTTGG     LLPRLPW        1     0
CTGCTGCCTCGTGATCCTATG     LLPRDPM        1     0
CTGCTGCCTCGTGATTCTCGT     LLPRDSR        1     0
CTGCTGCCTCGTGCGACTGCT     LLPRATA        1     0
CTGCTGCCTCGTGCTCTTCCT     LLPRALP        1     0
CTGCTGCCTCGTGCTGATACT     LLPRADT        1     0
CTGCTGCCTCGTGTTTGGGTT     LLPRVWV        1     0
CTGCTGCCTCGTTATAATATG     LLPRYNM        1     0
CTGCTGCCTCGTTCGACTCTG     LLPRSTL        1     0
CTGCTGCCTCGTTCGATGTCT     LLPRSMS        1     0
CTGCTGCCTCGTTCGGGTGCG     LLPRSGA        1     0
CTGCTGCCTCGTTGTCCGCCG     LLPRCPP        1     0
CTGCTGCCTCGTTGTCCGCGT     LLPRCPR        1     0
CTGCTGCCTCTGACGACTCCG     LLPLTTP        1     0
CTGCTGCCTCTGATTCTTACT     LLPLILT        1     0
CTGCTGCCTCTGCATAAGGCG     LLPLHKA        1     0
CTGCTGCCTCTGCATCATATG     LLPLHHM        1     0
CTGCTGCCTCTGCATGCGCTT     LLPLHAL        1     0
CTGCTGCCTCTGCCGGTGACT     LLPLPVT        1     0
CTGCTGCCTCTGCCGGTTGAT     LLPLPVD        1     0
CTGCTGCCTCTGCCGTATTGT     LLPLPYC        1     0
CTGCTGCCTCTGCCTAATTTG     LLPLPNL        1     0
CTGCTGCCTCTGCCTACTGAT     LLPLPTD        1     0
CTGCTGCCTCTGCCTAGGCCG     LLPLPRP        1     0
CTGCTGCCTCTGCCTAGGTTT     LLPLPRF        1     0
CTGCTGCCTCTGCGTAATCCT     LLPLRNP        1     0
CTGCTGCCTCTGCGTCCGGTG     LLPLRPV        1     0
CTGCTGCCTCTGCGTGAGCTT     LLPLREL        1     0
CTGCTGCCTCTGCTGCCGGCT     LLPLLPA        1     0
CTGCTGCCTCTGGATCGTCAG     LLPLDRQ        1     0
CTGCTGCCTCTGGTTCCTTTT     LLPLVPF        1     0
CTGCTGCCTCTGTCTCCGGAT     LLPLSPD        1     0
CTGCTGCCTCTGTTTCCGATG     LLPLFPM        1     0
CTGCTGCCTCTTAATCCTACT     LLPLNPT        1     0
CTGCTGCCTCTTAATTCGAAG     LLPLNSK        1     0
CTGCTGCCTCTTCAGCCTCCT     LLPLQPP        1     0
CTGCTGCCTCTTCATCCTCCT     LLPLHPP        1     0
CTGCTGCCTCTTCCGAGGGAT     LLPLPRD        1     0
CTGCTGCCTCTTCCGTCTGAG     LLPLPSE        1     0
CTGCTGCCTCTTCCTTAGACT     LLPLPQT        1     0
CTGCTGCCTCTTCTTCCTTTG     LLPLLPL        1     0
CTGCTGCCTCTTGATCTGTAT     LLPLDLY        1     0
CTGCTGCCTCTTGCGGAGTGG     LLPLAEW        1     0
CTGCTGCCTCTTGCTCATTCG     LLPLAHS        1     0
CTGCTGCCTCTTGGTACTCAG     LLPLGTQ        1     0
CTGCTGCCTCTTGTTCCGGTG     LLPLVPV        1     0
CTGCTGCCTCTTTATACTACG     LLPLYTT        1     0
CTGCTGCCTCTTTATGCTCCG     LLPLYAP        1     0
CTGCTGCCTCTTTCTATTTTG     LLPLSIL        1     0
CTGCTGCCTCTTTGGTCTTTT     LLPLWSF        1     0
CTGCTGCCTGAGACGATGTAT     LLPETMY        1     0
CTGCTGCCTGAGACGCTGGCT     LLPETLA        1     0
CTGCTGCCTGAGACGTTGACT     LLPETLT        1     0
CTGCTGCCTGAGACTGCGCCG     LLPETAP        1     0
CTGCTGCCTGAGAGGTCGAGG     LLPERSR        1     0
CTGCTGCCTGAGAGTCCTCCT     LLPESPP        1     0
CTGCTGCCTGAGCATTATCTT     LLPEHYL        1     0
CTGCTGCCTGAGCCGTCTCTG     LLPEPSL        1     0
CTGCTGCCTGAGCCGTTGTTT     LLPEPLF        1     0
CTGCTGCCTGAGCCTCATAAG     LLPEPHK        1     0
CTGCTGCCTGAGCGGAATTCT     LLPERNS        1     0
CTGCTGCCTGAGCGGCTTCGT     LLPERLR        1     0
CTGCTGCCTGAGCGTCCGTTT     LLPERPF        1     0
CTGCTGCCTGAGGTGGAGCAT     LLPEVEH        1     0
CTGCTGCCTGAGTATACGACT     LLPEYTT        1     0
CTGCTGCCTGAGTCGCGGGCG     LLPESRA        1     0
CTGCTGCCTGAGTGGAGGTAT     LLPEWRY        1     0
CTGCTGCCTGAGTTGACTTAT     LLPELTY        1     0
CTGCTGCCTGAGTTTACTGCT     LLPEFTA        1     0
CTGCTGCCTGAGTTTATTTCG     LLPEFIS        1     0
CTGCTGCCTGAGTTTCCGTAT     LLPEFPY        1     0
CTGCTGCCTGATAAACCGACG     LLPDKPT        1     0
CTGCTGCCTGATAAGTCGTCT     LLPDKSS        1     0
CTGCTGCCTGATAATATGCAG     LLPDNMQ        1     0
CTGCTGCCTGATACGCCTACT     LLPDTPT        1     0
CTGCTGCCTGATACTATTACG     LLPDTIT        1     0
CTGCTGCCTGATACTCTTCAG     LLPDTLQ        1     0
CTGCTGCCTGATAGTATGAGT     LLPDSMS        1     0
CTGCTGCCTGATATTATTGTG     LLPDIIV        1     0
CTGCTGCCTGATATTCCTTCG     LLPDIPS        1     0
CTGCTGCCTGATATTGATCTG     LLPDIDL        1     0
CTGCTGCCTGATCAGGCGTCT     LLPDQAS        1     0
CTGCTGCCTGATCAGTCGTCT     LLPDQSS        1     0
CTGCTGCCTGATCATACGCAT     LLPDHTH        1     0
CTGCTGCCTGATCATACGCCT     LLPDHTP        1     0
CTGCTGCCTGATCATCCTACG     LLPDHPT        1     0
CTGCTGCCTGATCCGAGGATG     LLPDPRM        1     0
CTGCTGCCTGATCCGAGGTCG     LLPDPRS        1     0
CTGCTGCCTGATCCTCGTGTT     LLPDPRV        1     0
CTGCTGCCTGATCGTACTCCT     LLPDRTP        1     0
CTGCTGCCTGATCGTAGTGCT     LLPDRSA        1     0
CTGCTGCCTGATCTGGCGTAT     LLPDLAY        1     0
CTGCTGCCTGATCTTATTCCT     LLPDLIP        1     0
CTGCTGCCTGATCTTCATCGG     LLPDLHR        1     0
CTGCTGCCTGATCTTGCTCAT     LLPDLAH        1     0
CTGCTGCCTGATGAGACTGTG     LLPDETV        1     0
CTGCTGCCTGATGAGCTTGAT     LLPDELD        1     0
CTGCTGCCTGATGAGCTTTGG     LLPDELW        1     0
CTGCTGCCTGATGCGAGGCTT     LLPDARL        1     0
CTGCTGCCTGATGCGCGTCGT     LLPDARR        1     0
CTGCTGCCTGATGCGTTTCAG     LLPDAFQ        1     0
CTGCTGCCTGATGCTACTTAG     LLPDATQ        1     0
CTGCTGCCTGATGCTCCTCCT     LLPDAPP        1     0
CTGCTGCCTGATGCTCCTCTT     LLPDAPL        1     0
CTGCTGCCTGATTAGAATCTT     LLPDQNL        1     0
CTGCTGCCTGATTAGACGTGG     LLPDQTW        1     0
CTGCTGCCTGATTATCCTATG     LLPDYPM        1     0
CTGCTGCCTGATTATCTGAAT     LLPDYLN        1     0
CTGCTGCCTGATTCTATTAAT     LLPDSIN        1     0
CTGCTGCCTGATTCTCCGCTG     LLPDSPL        1     0
CTGCTGCCTGATTCTTGGAAT     LLPDSWN        1     0
CTGCTGCCTGCGAAGCATATG     LLPAKHM        1     0
CTGCTGCCTGCGAATACTACG     LLPANTT        1     0
CTGCTGCCTGCGACTCCGTCT     LLPATPS        1     0
CTGCTGCCTGCGACTCTTCCG     LLPATLP        1     0
CTGCTGCCTGCGATTACGTTG     LLPAITL        1     0
CTGCTGCCTGCGATTTATGTT     LLPAIYV        1     0
CTGCTGCCTGCGCATATTGAT     LLPAHID        1     0
CTGCTGCCTGCGCCTAATAAG     LLPAPNK        1     0
CTGCTGCCTGCGCCTAGGGCT     LLPAPRA        1     0
CTGCTGCCTGCGCCTCCGGTG     LLPAPPV        1     0
CTGCTGCCTGCGCCTTGGCCG     LLPAPWP        1     0
CTGCTGCCTGCGCGGGCTCTT     LLPARAL        1     0
CTGCTGCCTGCGCTTACTGTT     LLPALTV        1     0
CTGCTGCCTGCGCTTCGTTCT     LLPALRS        1     0
CTGCTGCCTGCGGAGAAGCAT     LLPAEKH        1     0
CTGCTGCCTGCGGTTAAGATT     LLPAVKI        1     0
CTGCTGCCTGCGGTTCATTGT     LLPAVHC        1     0
CTGCTGCCTGCGGTTTCTCTG     LLPAVSL        1     0
CTGCTGCCTGCGTCGACTCTG     LLPASTL        1     0
CTGCTGCCTGCGTCTAATGTG     LLPASNV        1     0
CTGCTGCCTGCGTGGATTAAT     LLPAWIN        1     0
CTGCTGCCTGCGTGTATGCCT     LLPACMP        1     0
CTGCTGCCTGCGTGTGCTCCT     LLPACAP        1     0
CTGCTGCCTGCTAAGAAGTGT     LLPAKKC        1     0
CTGCTGCCTGCTAATTTGGTT     LLPANLV        1     0
CTGCTGCCTGCTACTAAGCAT     LLPATKH        1     0
CTGCTGCCTGCTACTCTGTCT     LLPATLS        1     0
CTGCTGCCTGCTAGGTTGAAT     LLPARLN        1     0
CTGCTGCCTGCTATGCCTCAT     LLPAMPH        1     0
CTGCTGCCTGCTATGCCTTCG     LLPAMPS        1     0
CTGCTGCCTGCTATTAATGTT     LLPAINV        1     0
CTGCTGCCTGCTCAGCGTACT     LLPAQRT        1     0
CTGCTGCCTGCTCCGACTAAT     LLPAPTN        1     0
CTGCTGCCTGCTCCGACTCCG     LLPAPTP        1     0
CTGCTGCCTGCTCCGCGTACT     LLPAPRT        1     0
CTGCTGCCTGCTCCTATTATG     LLPAPIM        1     0
CTGCTGCCTGCTCCTCCTGCT     LLPAPPA        1     0
CTGCTGCCTGCTCCTCTTCAT     LLPAPLH        1     0
CTGCTGCCTGCTCCTGCGCTG     LLPAPAL        1     0
CTGCTGCCTGCTCCTGTGCCG     LLPAPVP        1     0
CTGCTGCCTGCTCCTGTGGTT     LLPAPVV        1     0
CTGCTGCCTGCTCCTTCTCGT     LLPAPSR        1     0
CTGCTGCCTGCTCGGACGTTT     LLPARTF        1     0
CTGCTGCCTGCTCGGACTGCT     LLPARTA        1     0
CTGCTGCCTGCTCGTCTGACG     LLPARLT        1     0
CTGCTGCCTGCTCGTTCTACT     LLPARST        1     0
CTGCTGCCTGCTCTTCCGGTG     LLPALPV        1     0
CTGCTGCCTGCTCTTCTTCTT     LLPALLL        1     0
CTGCTGCCTGCTGCGCCTCAG     LLPAAPQ        1     0
CTGCTGCCTGCTGCGTCGCCT     LLPAASP        1     0
CTGCTGCCTGCTGCTATGTCG     LLPAAMS        1     0
CTGCTGCCTGCTGCTGATCTT     LLPAADL        1     0
CTGCTGCCTGCTGGGCGTGTT     LLPAGRV        1     0
CTGCTGCCTGCTGGTGTTGCG     LLPAGVA        1     0
CTGCTGCCTGCTTAGACGATG     LLPAQTM        1     0
CTGCTGCCTGCTTCGCCTCTT     LLPASPL        1     0
CTGCTGCCTGCTTTGATGTAT     LLPALMY        1     0
CTGCTGCCTGCTTTTACTAAT     LLPAFTN        1     0
CTGCTGCCTGCTTTTCTTCCT     LLPAFLP        1     0
CTGCTGCCTGCTTTTGCGCCG     LLPAFAP        1     0
CTGCTGCCTGCTTTTGTTTCG     LLPAFVS        1     0
CTGCTGCCTGCTTTTTGGCCT     LLPAFWP        1     0
CTGCTGCCTGGGAATAGGTTG     LLPGNRL        1     0
CTGCTGCCTGGGACGATTGCT     LLPGTIA        1     0
CTGCTGCCTGGGAGGGATCCG     LLPGRDP        1     0
CTGCTGCCTGGGATTTCGGTG     LLPGISV        1     0
CTGCTGCCTGGGCAGATGCCT     LLPGQMP        1     0
CTGCTGCCTGGGCATAGGATG     LLPGHRM        1     0
CTGCTGCCTGGGCCTATGTTT     LLPGPMF        1     0
CTGCTGCCTGGGCCTCCGTCG     LLPGPPS        1     0
CTGCTGCCTGGGCCTCCTTGT     LLPGPPC        1     0
CTGCTGCCTGGGGATGCTAGT     LLPGDAS        1     0
CTGCTGCCTGGGGCTCATGGT     LLPGAHG        1     0
CTGCTGCCTGGGTCTCCGCCT     LLPGSPP        1     0
CTGCTGCCTGGGTCTCCTTTT     LLPGSPF        1     0
CTGCTGCCTGGGTCTTTTCGT     LLPGSFR        1     0
CTGCTGCCTGGGTTTACGAAG     LLPGFTK        1     0
CTGCTGCCTGGTAATTCTAGT     LLPGNSS        1     0
CTGCTGCCTGGTACGAGGAGT     LLPGTRS        1     0
CTGCTGCCTGGTACGCGGGCT     LLPGTRA        1     0
CTGCTGCCTGGTACGGTGCCT     LLPGTVP        1     0
CTGCTGCCTGGTACTACTGCA     LLPGTTA        1     0
CTGCTGCCTGGTACTGATTAT     LLPGTDY        1     0
CTGCTGCCTGGTACTTCTATG     LLPGTSM        1     0
CTGCTGCCTGGTAGGACGTAT     LLPGRTY        1     0
CTGCTGCCTGGTCCTCATCCG     LLPGPHP        1     0
CTGCTGCCTGGTCCTCATGTT     LLPGPHV        1     0
CTGCTGCCTGGTCGTTCGATG     LLPGRSM        1     0
CTGCTGCCTGGTCTGTAGAGG     LLPGLQR        1     0
CTGCTGCCTGGTGCGATGCAG     LLPGAMQ        1     0
CTGCTGCCTGGTTATAATTCT     LLPGYNS        1     0
```
