## Supporting Data (Sequencing, Scripts) for "Reproducible Discovery of Cell-Binding Peptides “Lost” in Bulk Amplification via Emulsion Amplification in Phage Display Panning": Summary_Lot1.txt (part 95 of 164)

```
CTGCTGCCTGGTTGGCTTCTG     LLPGWLL        1     0
CTGCTGCCTGGTTTGTCTATT     LLPGLSI        1     0
CTGCTGCCTGGTTTTAGTCAT     LLPGFSH        1     0
CTGCTGCCTGTGACGAATCTT     LLPVTNL        1     0
CTGCTGCCTGTGACGTCGTGG     LLPVTSW        1     0
CTGCTGCCTGTGACTTCGCCT     LLPVTSP        1     0
CTGCTGCCTGTGATGACTATT     LLPVMTI        1     0
CTGCTGCCTGTGCATCCGCAG     LLPVHPQ        1     0
CTGCTGCCTGTGCCTTCTCTG     LLPVPSL        1     0
CTGCTGCCTGTGCCTTGTTCG     LLPVPCS        1     0
CTGCTGCCTGTGCGTACTTCG     LLPVRTS        1     0
CTGCTGCCTGTGCGTCATTCT     LLPVRHS        1     0
CTGCTGCCTGTGCTTGGGAAG     LLPVLGK        1     0
CTGCTGCCTGTGTATAATCGT     LLPVYNR        1     0
CTGCTGCCTGTGTCGAATCTG     LLPVSNL        1     0
CTGCTGCCTGTGTCGAATTTG     LLPVSNL        1     0
CTGCTGCCTGTGTTGAGGGGG     LLPVLRG        1     0
CTGCTGCCTGTTCATACTACT     LLPVHTT        1     0
CTGCTGCCTGTTCCGACGTAG     LLPVPTQ        1     0
CTGCTGCCTGTTCCTTCTAAT     LLPVPSN        1     0
CTGCTGCCTGTTCCTTCTCAG     LLPVPSQ        1     0
CTGCTGCCTGTTCGTAGTACG     LLPVRST        1     0
CTGCTGCCTGTTCGTCCTCCT     LLPVRPP        1     0
CTGCTGCCTGTTCGTGATGTT     LLPVRDV        1     0
CTGCTGCCTGTTCTGAATTAG     LLPVLNQ        1     0
CTGCTGCCTGTTCTGCCTATT     LLPVLPI        1     0
CTGCTGCCTGTTCTGCTGTCG     LLPVLLS        1     0
CTGCTGCCTGTTGAGCTGAAG     LLPVELK        1     0
CTGCTGCCTGTTGCGAATTCT     LLPVANS        1     0
CTGCTGCCTGTTGCGAGTCCT     LLPVASP        1     0
CTGCTGCCTGTTGCTTCGGCG     LLPVASA        1     0
CTGCTGCCTGTTGGGGGGGTT     LLPVGGV        1     0
CTGCTGCCTGTTGTTGCGCAG     LLPVVAQ        1     0
CTGCTGCCTGTTGTTGGCCTG     LLPVVGL        1     0
CTGCTGCCTGTTTAGGAGATG     LLPVQEM        1     0
CTGCTGCCTGTTTATCCTCGT     LLPVYPR        1     0
CTGCTGCCTGTTTCGTCGTAT     LLPVSSY        1     0
CTGCTGCCTTAGAATCCGCCG     LLPQNPP        1     0
CTGCTGCCTTAGAGTCCTGAT     LLPQSPD        1     0
CTGCTGCCTTAGATTGGGACG     LLPQIGT        1     0
CTGCTGCCTTAGCTGACGAGG     LLPQLTR        1     0
CTGCTGCCTTAGCTGCGTGAT     LLPQLRD        1     0
CTGCTGCCTTAGGTTATTCGG     LLPQVIR        1     0
CTGCTGCCTTATAATCAGCGG     LLPYNQR        1     0
CTGCTGCCTTATACGAGTAAG     LLPYTSK        1     0
CTGCTGCCTTATACGTTGACG     LLPYTLT        1     0
CTGCTGCCTTATACTGTGGCG     LLPYTVA        1     0
CTGCTGCCTTATAGTAAGTCG     LLPYSKS        1     0
CTGCTGCCTTATATTCCTACT     LLPYIPT        1     0
CTGCTGCCTTATCATATGCTT     LLPYHML        1     0
CTGCTGCCTTATCATGGTGAT     LLPYHGD        1     0
CTGCTGCCTTATCCGACTATT     LLPYPTI        1     0
CTGCTGCCTTATCCGACTCTG     LLPYPTL        1     0
CTGCTGCCTTATCCGCTTAGT     LLPYPLS        1     0
CTGCTGCCTTATGCGTTGGCT     LLPYALA        1     0
CTGCTGCCTTATGCTCCTCTT     LLPYAPL        1     0
CTGCTGCCTTATTATCTTCCT     LLPYYLP        1     0
CTGCTGCCTTATTTGCCGATG     LLPYLPM        1     0
CTGCTGCCTTCACATGATTGT     LLPSHDC        1     0
CTGCTGCCTTCCTTTCCTTAG     LLPSFPQ        1     0
CTGCTGCCTTCGAATCTTTTT     LLPSNLF        1     0
CTGCTGCCTTCGACTCACCCT     LLPSTHP        1     0
CTGCTGCCTTCGACTCTTATG     LLPSTLM        1     0
CTGCTGCCTTCGAGTATTTGT     LLPSSIC        1     0
CTGCTGCCTTCGATGATGCAT     LLPSMMH        1     0
CTGCTGCCTTCGATGTATTTT     LLPSMYF        1     0
CTGCTGCCTTCGATTACGGCG     LLPSITA        1     0
CTGCTGCCTTCGATTGCTTGG     LLPSIAW        1     0
CTGCTGCCTTCGCATATGCGT     LLPSHMR        1     0
CTGCTGCCTTCGCCGAATTTG     LLPSPNL        1     0
CTGCTGCCTTCGCCTTCTCTG     LLPSPSL        1     0
CTGCTGCCTTCGTCGTCTGTT     LLPSSSV        1     0
CTGCTGCCTTCGTCTCATACG     LLPSSHT        1     0
CTGCTGCCTTCGTCTCCGTGG     LLPSSPW        1     0
CTGCTGCCTTCGTTTGCGGAT     LLPSFAD        1     0
CTGCTGCCTTCTAATCGTATG     LLPSNRM        1     0
CTGCTGCCTTCTAATTATTAT     LLPSNYY        1     0
CTGCTGCCTTCTACTCATCGT     LLPSTHR        1     0
CTGCTGCCTTCTACTCCGCGT     LLPSTPR        1     0
CTGCTGCCTTCTACTGGTTGT     LLPSTGC        1     0
CTGCTGCCTTCTATTATTTCT     LLPSIIS        1     0
CTGCTGCCTTCTCAGAAGTTT     LLPSQKF        1     0
CTGCTGCCTTCTCAGCCGCGT     LLPSQPR        1     0
CTGCTGCCTTCTCATATGGCT     LLPSHMA        1     0
CTGCTGCCTTCTCATCATCTG     LLPSHHL        1     0
CTGCTGCCTTCTCATCCTCGT     LLPSHPR        1     0
CTGCTGCCTTCTCATGTGCGT     LLPSHVR        1     0
CTGCTGCCTTCTCATGTTTAT     LLPSHVY        1     0
CTGCTGCCTTCTCCGTTGTTT     LLPSPLF        1     0
CTGCTGCCTTCTCCTCCAAAT     LLPSPPN        1     0
CTGCTGCCTTCTCCTCGTTCG     LLPSPRS        1     0
CTGCTGCCTTCTCCTCTTCAT     LLPSPLH        1     0
CTGCTGCCTTCTCCTGGGTCT     LLPSPGS        1     0
CTGCTGCCTTCTCCTGTTCCG     LLPSPVP        1     0
CTGCTGCCTTCTCGGGAGCCT     LLPSREP        1     0
CTGCTGCCTTCTCGGGTTGCT     LLPSRVA        1     0
CTGCTGCCTTCTCTTAGTAAT     LLPSLSN        1     0
CTGCTGCCTTCTCTTCCGCCG     LLPSLPP        1     0
CTGCTGCCTTCTCTTCTGGAG     LLPSLLE        1     0
CTGCTGCCTTCTGATATGAAT     LLPSDMN        1     0
CTGCTGCCTTCTGATCTTAAG     LLPSDLK        1     0
CTGCTGCCTTCTGGTCGTGTT     LLPSGRV        1     0
CTGCTGCCTTGGTGGTCGTAT     LLPWWSY        1     0
CTGCTGCCTTGTTCGCCGACG     LLPCSPT        1     0
CTGCTGCCTTTGACGCCTCGG     LLPLTPR        1     0
CTGCTGCCTTTGACTCCTTCT     LLPLTPS        1     0
CTGCTGCCTTTGATGCATAAT     LLPLMHN        1     0
CTGCTGCCTTTGCCGTGGGGT     LLPLPWG        1     0
CTGCTGCCTTTGCCTAGTGGT     LLPLPSG        1     0
CTGCTGCCTTTGCGTTTTACG     LLPLRFT        1     0
CTGCTGCCTTTGTCTACTGCT     LLPLSTA        1     0
CTGCTGCCTTTGTGGATGACT     LLPLWMT        1     0
CTGCTGCCTTTTACTAATGGG     LLPFTNG        1     0
CTGCTGCCTTTTCATCCGCCT     LLPFHPP        1     0
CTGCTGCCTTTTCCTCCGAAT     LLPFPPN        1     0
CTGCTGCCTTTTCCTCTGGGG     LLPFPLG        1     0
CTGCTGCCTTTTCCTTCTGCT     LLPFPSA        1     0
CTGCTGCCTTTTGCGACTCAT     LLPFATH        1     0
CTGCTGCCTTTTGGTCGGTTT     LLPFGRF        1     0
CTGCTGCGAGTGGGGCCTCCG     LLRVGPP        1     0
CTGCTGCGGAATACGTTTTCG     LLRNTFS        1     0
CTGCTGCGGAATATGTTGTTG     LLRNMLL        1     0
CTGCTGCGGAATCATCTTGCG     LLRNHLA        1     0
CTGCTGCGGAATCCGGCTCAG     LLRNPAQ        1     0
CTGCTGCGGAATCCGTATTCT     LLRNPYS        1     0
CTGCTGCGGAATCCTTCGATG     LLRNPSM        1     0
CTGCTGCGGAATGCGCCTGCG     LLRNAPA        1     0
CTGCTGCGGAATGCTTATGCG     LLRNAYA        1     0
CTGCTGCGGAATGGTAATTTG     LLRNGNL        1     0
CTGCTGCGGAATGGTGCGACT     LLRNGAT        1     0
CTGCTGCGGAATGTTAGTCGG     LLRNVSR        1     0
CTGCTGCGGAATTATGCTGAG     LLRNYAE        1     0
CTGCTGCGGAATTGGCCTCAT     LLRNWPH        1     0
CTGCTGCGGACGACTTTGCAT     LLRTTLH        1     0
CTGCTGCGGACGCCTCTACAT     LLRTPLH        1     0
CTGCTGCGGACGTCTAGTATG     LLRTSSM        1     0
CTGCTGCGGACTAATCCTAGT     LLRTNPS        1     0
CTGCTGCGGACTACTATTAGG     LLRTTIR        1     0
CTGCTGCGGACTAGTATTAGT     LLRTSIS        1     0
CTGCTGCGGACTGCGATTTCG     LLRTAIS        1     0
CTGCTGCGGACTGCTCCTGTT     LLRTAPV        1     0
CTGCTGCGGACTGGGGCTTAT     LLRTGAY        1     0
CTGCTGCGGACTTTGCCGGAG     LLRTLPE        1     0
CTGCTGCGGAGTCCTACTACG     LLRSPTT        1     0
CTGCTGCGGAGTCCTGCGTGG     LLRSPAW        1     0
CTGCTGCGGAGTTCGGGGTTT     LLRSSGF        1     0
CTGCTGCGGATGAATTAGATG     LLRMNQM        1     0
CTGCTGCGGATGACGGGGATG     LLRMTGM        1     0
CTGCTGCGGATGACTCATGAT     LLRMTHD        1     0
CTGCTGCGGATTACGAATGTT     LLRITNV        1     0
CTGCTGCGGATTACGGATAAT     LLRITDN        1     0
CTGCTGCGGATTCCGTCTGAG     LLRIPSE        1     0
CTGCTGCGGATTCCGTGTAAG     LLRIPCK        1     0
CTGCTGCGGATTCCTCTTACT     LLRIPLT        1     0
CTGCTGCGGATTTAGACGTTG     LLRIQTL        1     0
CTGCTGCGGATTTATGGGGCT     LLRIYGA        1     0
CTGCTGCGGCAGGTTGGTGTT     LLRQVGV        1     0
CTGCTGCGGCATAATACTACT     LLRHNTT        1     0
CTGCTGCGGCATACGTCTACG     LLRHTST        1     0
CTGCTGCGGCATCATCCGTTG     LLRHHPL        1     0
CTGCTGCGGCATGATAAGAGT     LLRHDKS        1     0
CTGCTGCGGCATGCGACTGCG     LLRHATA        1     0
CTGCTGCGGCATGCGGGTACT     LLRHAGT        1     0
CTGCTGCGGCATTCTGGGACT     LLRHSGT        1     0
CTGCTGCGGCATTCTTATTCG     LLRHSYS        1     0
CTGCTGCGGCCGCATCTGGAT     LLRPHLD        1     0
CTGCTGCGGCCGCCTTCTCCG     LLRPPSP        1     0
CTGCTGCGGCCGTCTCCTCCG     LLRPSPP        1     0
CTGCTGCGGCCTAATCCGTCT     LLRPNPS        1     0
CTGCTGCGGCCTACGTTGGTG     LLRPTLV        1     0
CTGCTGCGGCCTATGGATTCT     LLRPMDS        1     0
CTGCTGCGGCCTATGTTGGTT     LLRPMLV        1     0
CTGCTGCGGCCTCAGGGGACT     LLRPQGT        1     0
CTGCTGCGGCCTCCGTCGACT     LLRPPST        1     0
CTGCTGCGGCCTCCTACGCAT     LLRPPTH        1     0
CTGCTGCGGCCTCCTATGTAT     LLRPPMY        1     0
CTGCTGCGGCCTCCTCTGGTG     LLRPPLV        1     0
CTGCTGCGGCCTCCTGTTTGG     LLRPPVW        1     0
CTGCTGCGGCCTCTTAATTTG     LLRPLNL        1     0
CTGCTGCGGCCTGCTACTCTG     LLRPATL        1     0
CTGCTGCGGCCTGCTGTTACT     LLRPAVT        1     0
CTGCTGCGGCCTGGTTATGAA     LLRPGYE        1     0
CTGCTGCGGCCTGTGAGTGGT     LLRPVSG        1     0
CTGCTGCGGCCTTATTCTCTG     LLRPYSL        1     0
CTGCTGCGGCTGAATCATGTG     LLRLNHV        1     0
CTGCTGCGGCTGCCTACGTTG     LLRLPTL        1     0
CTGCTGCGGCTGTCTACTTCT     LLRLSTS        1     0
CTGCTGCGGCTTAATACTGTG     LLRLNTV        1     0
CTGCTGCGGCTTCCGTGTGTT     LLRLPCV        1     0
CTGCTGCGGCTTCCTGAGAGT     LLRLPES        1     0
CTGCTGCGGCTTGGTATGACT     LLRLGMT        1     0
CTGCTGCGGCTTTCGACGTAG     LLRLSTQ        1     0
CTGCTGCGGGAGACGTCTACT     LLRETST        1     0
CTGCTGCGGGAGAGTCAGCCT     LLRESQP        1     0
CTGCTGCGGGAGATGGCGATG     LLREMAM        1     0
CTGCTGCGGGAGATTGGGTCG     LLREIGS        1     0
CTGCTGCGGGAGCATTGGACT     LLREHWT        1     0
CTGCTGCGGGAGCGGGTTTGT     LLRERVC        1     0
CTGCTGCGGGAGCTGCCTCAT     LLRELPH        1     0
CTGCTGCGGGAGCTTGTGTCT     LLRELVS        1     0
CTGCTGCGGGAGTCTGGTACG     LLRESGT        1     0
CTGCTGCGGGAGTTTTATATT     LLREFYI        1     0
CTGCTGCGGGATACGTCGCCT     LLRDTSP        1     0
CTGCTGCGGGATACTCTTGAT     LLRDTLD        1     0
CTGCTGCGGGATCATACGGAT     LLRDHTD        1     0
CTGCTGCGGGATCATAGTCAT     LLRDHSH        1     0
CTGCTGCGGGATCCTCATTTG     LLRDPHL        1     0
CTGCTGCGGGATCCTCGTGGG     LLRDPRG        1     0
CTGCTGCGGGATGAGCTGTGG     LLRDELW        1     0
CTGCTGCGGGATGCTTCGCCT     LLRDASP        1     0
CTGCTGCGGGATGGTGCTATT     LLRDGAI        1     0
CTGCTGCGGGATGTGCTTACG     LLRDVLT        1     0
CTGCTGCGGGATTATCCGACG     LLRDYPT        1     0
CTGCTGCGGGCGCATCCGGGT     LLRAHPG        1     0
CTGCTGCGGGCGCCTCTTCTT     LLRAPLL        1     0
CTGCTGCGGGCGGAGACTCTG     LLRAETL        1     0
CTGCTGCGGGCGGCTATTAAG     LLRAAIK        1     0
CTGCTGCGGGCGGCTGCTGCT     LLRAAAA        1     0
CTGCTGCGGGCGTCGGCGAAT     LLRASAN        1     0
CTGCTGCGGGCGTGGCCGACT     LLRAWPT        1     0
CTGCTGCGGGCTAATCCGCTG     LLRANPL        1     0
CTGCTGCGGGCTAATCTTCCG     LLRANLP        1     0
CTGCTGCGGGCTCAGACGACT     LLRAQTT        1     0
CTGCTGCGGGCTCATCCGTAT     LLRAHPY        1     0
CTGCTGCGGGCTCCTACGGTT     LLRAPTV        1     0
CTGCTGCGGGCTCCTACTCCG     LLRAPTP        1     0
CTGCTGCGGGCTCCTGATAGG     LLRAPDR        1     0
CTGCTGCGGGCTCCTGATTCG     LLRAPDS        1     0
CTGCTGCGGGCTGATCGGCTT     LLRADRL        1     0
CTGCTGCGGGCTTCGGAGTCT     LLRASES        1     0
CTGCTGCGGGCTTCGGTTGAT     LLRASVD        1     0
CTGCTGCGGGCTTCTACTAAT     LLRASTN        1     0
CTGCTGCGGGCTTCTCCTTCG     LLRASPS        1     0
CTGCTGCGGGGGCCGTCGTAG     LLRGPSQ        1     0
CTGCTGCGGGGGCCTTTGGCT     LLRGPLA        1     0
CTGCTGCGGGGGGCTTCTCCT     LLRGASP        1     0
CTGCTGCGGGGTCCTAGTCCT     LLRGPSP        1     0
CTGCTGCGGGGTCCTATGCTG     LLRGPML        1     0
CTGCTGCGGGGTCTGCATGCG     LLRGLHA        1     0
CTGCTGCGGGGTGCTCCGTGT     LLRGAPC        1     0
CTGCTGCGGGGTGTGACTGAT     LLRGVTD        1     0
CTGCTGCGGGGTTATGGGCCG     LLRGYGP        1     0
CTGCTGCGGGTGCCTAATAGT     LLRVPNS        1     0
CTGCTGCGGGTGTAGATGCCG     LLRVQMP        1     0
CTGCTGCGGGTTCATCCTTCG     LLRVHPS        1     0
CTGCTGCGGGTTCATGAGAGT     LLRVHES        1     0
CTGCTGCGGGTTGAGCCGTCG     LLRVEPS        1     0
CTGCTGCGGGTTGCGGATCGG     LLRVADR        1     0
CTGCTGCGGTAGGATCCTCCG     LLRQDPP        1     0
CTGCTGCGGTATAATGCTTCG     LLRYNAS        1     0
CTGCTGCGGTATACGTCGCTT     LLRYTSL        1     0
CTGCTGCGGTATCCTACTTGG     LLRYPTW        1     0
CTGCTGCGGTCGACGTATAAT     LLRSTYN        1     0
CTGCTGCGGTCGACTGGTAAT     LLRSTGN        1     0
CTGCTGCGGTCGCTTCCTCAG     LLRSLPQ        1     0
CTGCTGCGGTCGGCGAGTGAG     LLRSASE        1     0
CTGCTGCGGTCGGCGATTGTG     LLRSAIV        1     0
CTGCTGCGGTCGGCTGGTAGT     LLRSAGS        1     0
CTGCTGCGGTCGGTGCATACT     LLRSVHT        1     0
CTGCTGCGGTCTACTGGTTAT     LLRSTGY        1     0
CTGCTGCGGTCTATGCTTGTT     LLRSMLV        1     0
CTGCTGCGGTCTCATCTGTCG     LLRSHLS        1     0
CTGCTGCGGTCTCCTAATACT     LLRSPNT        1     0
CTGCTGCGGTCTCCTCCTCAG     LLRSPPQ        1     0
CTGCTGCGGTCTGCGTTTCTG     LLRSAFL        1     0
CTGCTGCGGTCTGCTGCTCAT     LLRSAAH        1     0
CTGCTGCGGTCTGTTACGCTT     LLRSVTL        1     0
CTGCTGCGGTCTTAGATGACT     LLRSQMT        1     0
CTGCTGCGGTCTTATCCTTCG     LLRSYPS        1     0
CTGCTGCGGTCTTCGTATGCG     LLRSSYA        1     0
CTGCTGCGGTGGCCTTCGTCT     LLRWPSS        1     0
CTGCTGCGGTGTGCTTCGACT     LLRCAST        1     0
CTGCTGCGGTTGTCGCCTTAT     LLRLSPY        1     0
CTGCTGCGGTTGTTTCCGTCT     LLRLFPS        1     0
CTGCTGCGGTTTAGTCCGTCG     LLRFSPS        1     0
CTGCTGCGGTTTCAGCCTATT     LLRFQPI        1     0
CTGCTGCGTAATACGACGTCT     LLRNTTS        1     0
CTGCTGCGTAATACGTCTGGT     LLRNTSG        1     0
CTGCTGCGTAATACGTTGCAG     LLRNTLQ        1     0
CTGCTGCGTAATACTAGTCCG     LLRNTSP        1     0
CTGCTGCGTAATACTCCTCAG     LLRNTPQ        1     0
CTGCTGCGTAATCAGGCGCTG     LLRNQAL        1     0
CTGCTGCGTAATCCGATTCCG     LLRNPIP        1     0
CTGCTGCGTAATCCGCTTCCG     LLRNPLP        1     0
CTGCTGCGTAATCCTTTTGAT     LLRNPFD        1     0
CTGCTGCGTAATGAGACGGTG     LLRNETV        1     0
CTGCTGCGTAATGTGTCGCCT     LLRNVSP        1     0
CTGCTGCGTAATTCTCCGTCG     LLRNSPS        1     0
CTGCTGCGTACGAATCATTAG     LLRTNHQ        1     0
CTGCTGCGTACGACTCAGGTT     LLRTTQV        1     0
CTGCTGCGTACGCCTGAGCGT     LLRTPER        1     0
CTGCTGCGTACGCCTTCTTTT     LLRTPSF        1     0
CTGCTGCGTACGCTTAATCAT     LLRTLNH        1     0
CTGCTGCGTACGGAGCTGCCT     LLRTELP        1     0
CTGCTGCGTACGTCGACTCCT     LLRTSTP        1     0
CTGCTGCGTACGTCGTCTTTT     LLRTSSF        1     0
CTGCTGCGTACTACGGCGTCG     LLRTTAS        1     0
CTGCTGCGTACTACTGTTTTT     LLRTTVF        1     0
CTGCTGCGTACTAGTCCTAAT     LLRTSPN        1     0
CTGCTGCGTACTAGTCTGGAG     LLRTSLE        1     0
CTGCTGCGTACTCCGAATGTG     LLRTPNV        1     0
CTGCTGCGTACTCCGGCGTTG     LLRTPAL        1     0
CTGCTGCGTACTGAGCCTAGT     LLRTEPS        1     0
CTGCTGCGTACTGAGCTTGCG     LLRTELA        1     0
CTGCTGCGTACTGATATTAAG     LLRTDIK        1     0
CTGCTGCGTACTGCTCTTCCT     LLRTALP        1     0
CTGCTGCGTACTGCTTGTCCG     LLRTACP        1     0
CTGCTGCGTACTGTGTGTGTG     LLRTVCV        1     0
CTGCTGCGTACTTAGATTCAG     LLRTQIQ        1     0
CTGCTGCGTACTTCGGGTCCG     LLRTSGP        1     0
CTGCTGCGTAGTAATATGCCT     LLRSNMP        1     0
CTGCTGCGTAGTACGAGTCTG     LLRSTSL        1     0
CTGCTGCGTAGTAGTCAGATT     LLRSSQI        1     0
CTGCTGCGTAGTAGTCAGTCT     LLRSSQS        1     0
CTGCTGCGTAGTCATCAGACG     LLRSHQT        1     0
CTGCTGCGTAGTCCGACTATG     LLRSPTM        1     0
CTGCTGCGTAGTGATCAGTAT     LLRSDQY        1     0
CTGCTGCGTAGTTCTCCTGTG     LLRSSPV        1     0
CTGCTGCGTATGCCTGGTCCG     LLRMPGP        1     0
CTGCTGCGTATGTAGATGAGT     LLRMQMS        1     0
CTGCTGCGTATTAAGGGGCCT     LLRIKGP        1     0
CTGCTGCGTATTCAGCCGTTT     LLRIQPF        1     0
CTGCTGCGTATTCATCGGCAT     LLRIHRH        1     0
CTGCTGCGTATTGCTACTCCG     LLRIATP        1     0
CTGCTGCGTCAGAATAATGTT     LLRQNNV        1     0
CTGCTGCGTCAGCCTCCTTCG     LLRQPPS        1     0
CTGCTGCGTCAGCTGACTCCT     LLRQLTP        1     0
CTGCTGCGTCAGGATGCGAGT     LLRQDAS        1     0
CTGCTGCGTCAGGCGCTGCCG     LLRQALP        1     0
CTGCTGCGTCAGGCGGCGCTT     LLRQAAL        1     0
CTGCTGCGTCATAATAATCAG     LLRHNNQ        1     0
CTGCTGCGTCATAATAGTGCG     LLRHNSA        1     0
CTGCTGCGTCATAATCAGAAT     LLRHNQN        1     0
CTGCTGCGTCATCAGGCTCAT     LLRHQAH        1     0
CTGCTGCGTCATCAGGTTTCT     LLRHQVS        1     0
CTGCTGCGTCATCCGAATCCT     LLRHPNP        1     0
CTGCTGCGTCATCCTACTCCT     LLRHPTP        1     0
CTGCTGCGTCATCCTCATGCT     LLRHPHA        1     0
CTGCTGCGTCATCCTGTTGGT     LLRHPVG        1     0
CTGCTGCGTCATGATCAGCAT     LLRHDQH        1     0
CTGCTGCGTCATGCGGCTCCT     LLRHAAP        1     0
CTGCTGCGTCATGTTGCTCCG     LLRHVAP        1     0
CTGCTGCGTCCAGTGCTGTGG     LLRPVLW        1     0
CTGCTGCGTCCGACGATGTAT     LLRPTMY        1     0
CTGCTGCGTCCGATGTTGCCG     LLRPMLP        1     0
CTGCTGCGTCCGGAGCCGTTT     LLRPEPF        1     0
CTGCTGCGTCCGGATACGGAT     LLRPDTD        1     0
CTGCTGCGTCCGGATCCGCAT     LLRPDPH        1     0
CTGCTGCGTCCGGTGAGTAGT     LLRPVSS        1     0
CTGCTGCGTCCGGTGATTCCG     LLRPVIP        1     0
CTGCTGCGTCCGGTTCTTCCT     LLRPVLP        1     0
CTGCTGCGTCCGGTTGTGCCT     LLRPVVP        1     0
CTGCTGCGTCCGGTTTCTCAG     LLRPVSQ        1     0
CTGCTGCGTCCTACGGTGGCG     LLRPTVA        1     0
CTGCTGCGTCCTACTATTTTT     LLRPTIF        1     0
CTGCTGCGTCCTACTCCTGAT     LLRPTPD        1     0
CTGCTGCGTCCTAGTACGATT     LLRPSTI        1     0
CTGCTGCGTCCTAGTCCTGTT     LLRPSPV        1     0
CTGCTGCGTCCTCATCCGATT     LLRPHPI        1     0
CTGCTGCGTCCTCCTCAGGCT     LLRPPQA        1     0
CTGCTGCGTCCTCTGCATACT     LLRPLHT        1     0
CTGCTGCGTCCTGATTCTGCG     LLRPDSA        1     0
CTGCTGCGTCCTGCTCCGTTT     LLRPAPF        1     0
CTGCTGCGTCCTGGGCATATT     LLRPGHI        1     0
CTGCTGCGTCCTGTTATTGAT     LLRPVID        1     0
CTGCTGCGTCCTGTTGGTGGT     LLRPVGG        1     0
CTGCTGCGTCCTTCGCCGTTT     LLRPSPF        1     0
CTGCTGCGTCCTTCTGTGTGG     LLRPSVW        1     0
CTGCTGCGTCCTTCTTATTCT     LLRPSYS        1     0
CTGCTGCGTCCTTCTTCTTCT     LLRPSSS        1     0
CTGCTGCGTCTGCCACTTCTT     LLRLPLL        1     0
CTGCTGCGTCTGGAGCAGACG     LLRLEQT        1     0
CTGCTGCGTCTGGATAAGGAT     LLRLDKD        1     0
CTGCTGCGTCTTCATAGTTCG     LLRLHSS        1     0
CTGCTGCGTCTTCCGCGGGAG     LLRLPRE        1     0
CTGCTGCGTCTTCCTCATTAG     LLRLPHQ        1     0
CTGCTGCGTCTTCCTCCTCCT     LLRLPPP        1     0
CTGCTGCGTCTTGATCATGAG     LLRLDHE        1     0
CTGCTGCGTCTTGATCCTTCT     LLRLDPS        1     0
CTGCTGCGTGAGAGGCCTGCG     LLRERPA        1     0
CTGCTGCGTGAGAGTAATGCG     LLRESNA        1     0
CTGCTGCGTGAGCCTACTGCG     LLREPTA        1     0
CTGCTGCGTGAGGCGGATATT     LLREADI        1     0
CTGCTGCGTGAGGCTAAGAAT     LLREAKN        1     0
CTGCTGCGTGATAATACGCGT     LLRDNTR        1     0
CTGCTGCGTGATAATCGTGCT     LLRDNRA        1     0
CTGCTGCGTGATACTGTTCAG     LLRDTVQ        1     0
CTGCTGCGTGATAGGCCGTCG     LLRDRPS        1     0
CTGCTGCGTGATATGACTACG     LLRDMTT        1     0
CTGCTGCGTGATATGGAGACT     LLRDMET        1     0
CTGCTGCGTGATATTCCGGTT     LLRDIPV        1     0
CTGCTGCGTGATCAGAGTATT     LLRDQSI        1     0
CTGCTGCGTGATCCTCATATC     LLRDPHI        1     0
CTGCTGCGTGATCCTCATCCG     LLRDPHP        1     0
CTGCTGCGTGATCCTCCTCGG     LLRDPPR        1     0
CTGCTGCGTGATCCTCGTCAG     LLRDPRQ        1     0
CTGCTGCGTGATCTGGCTAGT     LLRDLAS        1     0
CTGCTGCGTGATGTGGTTACT     LLRDVVT        1     0
CTGCTGCGTGATTCGCATGGT     LLRDSHG        1     0
CTGCTGCGTGATTCTGATCTG     LLRDSDL        1     0
CTGCTGCGTGATTTGGAGTCT     LLRDLES        1     0
CTGCTGCGTGCGACGTCTTCT     LLRATSS        1     0
CTGCTGCGTGCGCCGAGTCCT     LLRAPSP        1     0
CTGCTGCGTGCGCCGTCGCCT     LLRAPSP        1     0
CTGCTGCGTGCGCCTCAGATT     LLRAPQI        1     0
CTGCTGCGTGCGTATGTGGAG     LLRAYVE        1     0
CTGCTGCGTGCGTCGGCGACT     LLRASAT        1     0
CTGCTGCGTGCGTCGGTGCAT     LLRASVH        1     0
CTGCTGCGTGCTAATCCGGCT     LLRANPA        1     0
CTGCTGCGTGCTAATTATCTT     LLRANYL        1     0
CTGCTGCGTGCTACGCCGATG     LLRATPM        1     0
CTGCTGCGTGCTACTCCTTGG     LLRATPW        1     0
CTGCTGCGTGCTCATCCGTCG     LLRAHPS        1     0
CTGCTGCGTGCTCCGGATAAT     LLRAPDN        1     0
CTGCTGCGTGCTCCTATTACT     LLRAPIT        1     0
CTGCTGCGTGGGACGTCTGAT     LLRGTSD        1     0
CTGCTGCGTGGTCATGATCGT     LLRGHDR        1     0
CTGCTGCGTGGTGCGACGTTT     LLRGATF        1     0
CTGCTGCGTGGTGCGGTGAAT     LLRGAVN        1     0
CTGCTGCGTGGTGCGGTTCAT     LLRGAVH        1     0
CTGCTGCGTGGTTCGGCTCCT     LLRGSAP        1     0
CTGCTGCGTGGTTCTCATGCG     LLRGSHA        1     0
CTGCTGCGTGTGCCGCCTGAG     LLRVPPE        1     0
CTGCTGCGTGTGCCGGCTGTT     LLRVPAV        1     0
CTGCTGCGTGTGCTGACTCCG     LLRVLTP        1     0
CTGCTGCGTGTGGATGCTCCG     LLRVDAP        1     0
CTGCTGCGTGTGTCTTCTAAT     LLRVSSN        1     0
CTGCTGCGTGTTCAGCCTACT     LLRVQPT        1     0
CTGCTGCGTTAGCTGCCGCTG     LLRQLPL        1     0
CTGCTGCGTTATCCGGCTACT     LLRYPAT        1     0
CTGCTGCGTTATTCTGATGGG     LLRYSDG        1     0
CTGCTGCGTTCGGCGACGTAG     LLRSATQ        1     0
CTGCTGCGTTCGGCTCCGCTG     LLRSAPL        1     0
CTGCTGCGTTCGTCGGCGTCG     LLRSSAS        1     0
CTGCTGCGTTCTACTACTCAT     LLRSTTH        1     0
CTGCTGCGTTCTCAGCTTCCT     LLRSQLP        1     0
CTGCTGCGTTCTCCGCTGTAT     LLRSPLY        1     0
CTGCTGCGTTCTCCTGAGTTG     LLRSPEL        1     0
CTGCTGCGTTCTCTTACTGAG     LLRSLTE        1     0
CTGCTGCGTTCTTCTAATCAT     LLRSSNH        1     0
CTGCTGCGTTCTTCTCAGGAG     LLRSSQE        1     0
CTGCTGCGTTGTCATGAGATG     LLRCHEM        1     0
CTGCTGCGTTTGCCTGAGCCG     LLRLPEP        1     0
CTGCTGCTACATACTCCTGTG     LLLHTPV        1     0
CTGCTGCTATATCCTCCGGCG     LLLYPPA        1     0
CTGCTGCTGAAGAATGCTCGG     LLLKNAR        1     0
CTGCTGCTGAAGGCGGATGGT     LLLKADG        1     0
CTGCTGCTGAATAAGCATCGG     LLLNKHR        1     0
CTGCTGCTGAATCCTAAGTGG     LLLNPKW        1     0
CTGCTGCTGAATCCTGCTCTT     LLLNPAL        1     0
CTGCTGCTGAATCCTGTTACG     LLLNPVT        1     0
CTGCTGCTGAATGTTGAGCAT     LLLNVEH        1     0
CTGCTGCTGACGACTCAGAGT     LLLTTQS        1     0
CTGCTGCTGACGTCTCCGGAT     LLLTSPD        1     0
CTGCTGCTGACTACGCGGGCT     LLLTTRA        1     0
CTGCTGCTGACTCCGGTGCTG     LLLTPVL        1     0
CTGCTGCTGACTCCTGGGCCT     LLLTPGP        1     0
CTGCTGCTGACTGAGCCTTCG     LLLTEPS        1     0
CTGCTGCTGACTGATAAGGCT     LLLTDKA        1     0
CTGCTGCTGACTGCTCCTTTT     LLLTAPF        1     0
CTGCTGCTGACTGGGAGTCCT     LLLTGSP        1     0
CTGCTGCTGACTGGTCATGAG     LLLTGHE        1     0
CTGCTGCTGACTTAGGCGGAT     LLLTQAD        1     0
CTGCTGCTGAGGACGATGCCG     LLLRTMP        1     0
CTGCTGCTGAGGGATCGGTGT     LLLRDRC        1     0
CTGCTGCTGAGGGGGGCTTCG     LLLRGAS        1     0
CTGCTGCTGAGTAATTCGCAG     LLLSNSQ        1     0
CTGCTGCTGAGTACGGTTTAT     LLLSTVY        1     0
CTGCTGCTGAGTCCTACTCGG     LLLSPTR        1     0
CTGCTGCTGAGTCCTAGTGCT     LLLSPSA        1     0
CTGCTGCTGAGTCCTGATTTG     LLLSPDL        1     0
CTGCTGCTGCAGCCTGTTGTG     LLLQPVV        1     0
CTGCTGCTGCAGGCTCCTCCG     LLLQAPP        1     0
CTGCTGCTGCAGGGTAAGACT     LLLQGKT        1     0
CTGCTGCTGCATCATCAGTCT     LLLHHQS        1     0
CTGCTGCTGCATCCGTTGACG     LLLHPLT        1     0
CTGCTGCTGCATCCTATTAAT     LLLHPIN        1     0
CTGCTGCTGCATCCTCCGCAG     LLLHPPQ        1     0
CTGCTGCTGCATCCTCCGGTG     LLLHPPV        1     0
CTGCTGCTGCATCCTTTGAAG     LLLHPLK        1     0
CTGCTGCTGCCCAATCATCCT     LLLPNHP        1     0
CTGCTGCTGCCGAATAGTCAG     LLLPNSQ        1     0
CTGCTGCTGCCGACGCTTGAG     LLLPTLE        1     0
CTGCTGCTGCCGACGTTTGGG     LLLPTFG        1     0
CTGCTGCTGCCGACTCAGATG     LLLPTQM        1     0
CTGCTGCTGCCGAGTCCGTGG     LLLPSPW        1     0
CTGCTGCTGCCGCCGACTCCG     LLLPPTP        1     0
CTGCTGCTGCCGCGGGGGCAT     LLLPRGH        1     0
CTGCTGCTGCCGCGTCCGCCG     LLLPRPP        1     0
CTGCTGCTGCCGGAGCGGATG     LLLPERM        1     0
CTGCTGCTGCCGGAGTTGCCT     LLLPELP        1     0
CTGCTGCTGCCGGATGATCCT     LLLPDDP        1     0
CTGCTGCTGCCGGTGGAGAAT     LLLPVEN        1     0
CTGCTGCTGCCGGTTGCTTCT     LLLPVAS        1     0
CTGCTGCTGCCGGTTTCGTTT     LLLPVSF        1     0
CTGCTGCTGCCGGTTTCTCCG     LLLPVSP        1     0
CTGCTGCTGCCGTCGAGTTTT     LLLPSSF        1     0
CTGCTGCTGCCGTCGCCTCCG     LLLPSPP        1     0
CTGCTGCTGCCGTCTACTACG     LLLPSTT        1     0
CTGCTGCTGCCGTCTATTTCT     LLLPSIS        1     0
CTGCTGCTGCCGTCTCAGACT     LLLPSQT        1     0
CTGCTGCTGCCTAATGATGCG     LLLPNDA        1     0
CTGCTGCTGCCTACGGGTCAT     LLLPTGH        1     0
CTGCTGCTGCCTACGTTGTAT     LLLPTLY        1     0
CTGCTGCTGCCTACTATTTCT     LLLPTIS        1     0
CTGCTGCTGCCTACTCAGTGG     LLLPTQW        1     0
CTGCTGCTGCCTACTTAGATG     LLLPTQM        1     0
CTGCTGCTGCCTACTTCGACT     LLLPTST        1     0
CTGCTGCTGCCTATGCAGGGT     LLLPMQG        1     0
CTGCTGCTGCCTATGGCTGAT     LLLPMAD        1     0
CTGCTGCTGCCTATTCGTAGT     LLLPIRS        1     0
CTGCTGCTGCCTCATCAGATG     LLLPHQM        1     0
CTGCTGCTGCCTCATGATTGG     LLLPHDW        1     0
CTGCTGCTGCCTCCGACTGCT     LLLPPTA        1     0
CTGCTGCTGCCTCCGATTCAT     LLLPPIH        1     0
CTGCTGCTGCCTCCGGTGGAT     LLLPPVD        1     0
CTGCTGCTGCCTCCTAAGAAT     LLLPPKN        1     0
CTGCTGCTGCCTCCTACTACG     LLLPPTT        1     0
CTGCTGCTGCCTCCTGCTCCG     LLLPPAP        1     0
CTGCTGCTGCCTCCTGTGGTT     LLLPPVV        1     0
CTGCTGCTGCCTCCTTCGTCG     LLLPPSS        1     0
CTGCTGCTGCCTCCTTCTTAT     LLLPPSY        1     0
CTGCTGCTGCCTCGGAATCCT     LLLPRNP        1     0
CTGCTGCTGCCTCGTACTCTT     LLLPRTL        1     0
CTGCTGCTGCCTGATATGGGT     LLLPDMG        1     0
CTGCTGCTGCCTGCTGATCAT     LLLPADH        1     0
CTGCTGCTGCCTGCTTCGTCT     LLLPASS        1     0
CTGCTGCTGCCTGGTACTTAT     LLLPGTY        1     0
CTGCTGCTGCCTGTTTCTCGT     LLLPVSR        1     0
CTGCTGCTGCCTTATTCTCCG     LLLPYSP        1     0
CTGCTGCTGCCTTCTACGCCG     LLLPSTP        1     0
CTGCTGCTGCCTTCTGGGATG     LLLPSGM        1     0
CTGCTGCTGCGGACTTCTAAG     LLLRTSK        1     0
CTGCTGCTGCGTCCGACTTTG     LLLRPTL        1     0
CTGCTGCTGCGTGCTCCTCCG     LLLRAPP        1     0
CTGCTGCTGCGTGGTACTCCG     LLLRGTP        1     0
CTGCTGCTGCTGGATAATCGG     LLLLDNR        1     0
CTGCTGCTGCTTCCTCCGTAG     LLLLPPQ        1     0
CTGCTGCTGGAGAGGCCTACT     LLLERPT        1     0
CTGCTGCTGGAGCCGTATACG     LLLEPYT        1     0
CTGCTGCTGGAGCCTGAGCCT     LLLEPEP        1     0
CTGCTGCTGGAGCCTGCTCGT     LLLEPAR        1     0
CTGCTGCTGGAGCGTTCTCCT     LLLERSP        1     0
CTGCTGCTGGAGGTTCCTGCT     LLLEVPA        1     0
CTGCTGCTGGAGTCGGATCCG     LLLESDP        1     0
CTGCTGCTGGATAATGGTTCT     LLLDNGS        1     0
CTGCTGCTGGATACGTTTGAT     LLLDTFD        1     0
CTGCTGCTGGATACTACGAGT     LLLDTTS        1     0
CTGCTGCTGGATCAGACGTAG     LLLDQTQ        1     0
CTGCTGCTGGATCATCCGTAG     LLLDHPQ        1     0
CTGCTGCTGGATCATTCGCAT     LLLDHSH        1     0
CTGCTGCTGGATCCGCGTACG     LLLDPRT        1     0
CTGCTGCTGGATCCGCGTCCT     LLLDPRP        1     0
CTGCTGCTGGATCCTATTACG     LLLDPIT        1     0
CTGCTGCTGGATCTTCGGCCT     LLLDLRP        1     0
CTGCTGCTGGATGCTCGTCAG     LLLDARQ        1     0
CTGCTGCTGGATGGGATGCCT     LLLDGMP        1     0
CTGCTGCTGGATTCTACTTCG     LLLDSTS        1     0
CTGCTGCTGGCGAATGGTACT     LLLANGT        1     0
CTGCTGCTGGCGCGTGGTCCT     LLLARGP        1     0
CTGCTGCTGGCTCCGTCTATT     LLLAPSI        1     0
CTGCTGCTGGCTCCTCCGAGG     LLLAPPR        1     0
CTGCTGCTGGGGAATACGAGT     LLLGNTS        1     0
CTGCTGCTGGGGATTGATGCG     LLLGIDA        1     0
CTGCTGCTGGGGCCGACGTAG     LLLGPTQ        1     0
CTGCTGCTGGGGCCTAGTTTT     LLLGPSF        1     0
CTGCTGCTGGGTAATAATCGT     LLLGNNR        1     0
CTGCTGCTGGGTACTGCTACG     LLLGTAT        1     0
CTGCTGCTGGGTCCAACTAAG     LLLGPTK        1     0
CTGCTGCTGGGTCCTTCTTCG     LLLGPSS        1     0
CTGCTGCTGGGTGAGGAGTCT     LLLGEES        1     0
CTGCTGCTGGTGAATCCGCTT     LLLVNPL        1     0
CTGCTGCTGGTGACGCCTCCT     LLLVTPP        1     0
CTGCTGCTGTAGAGTGTTTCG     LLLQSVS        1     0
CTGCTGCTGTATGCGCCGTAG     LLLYAPQ        1     0
CTGCTGCTGTCGAAGAATGAT     LLLSKND        1     0
CTGCTGCTGTCGACTCCGAGT     LLLSTPS        1     0
CTGCTGCTGTCGATTCCTGCG     LLLSIPA        1     0
CTGCTGCTGTCTCAGGCGCCT     LLLSQAP        1     0
CTGCTGCTGTCTCCGCATTCG     LLLSPHS        1     0
CTGCTGCTGTCTCCTCCGGCG     LLLSPPA        1     0
CTGCTGCTGTCTGATGGGGTT     LLLSDGV        1     0
CTGCTGCTGTCTGCTCCGCCG     LLLSAPP        1     0
CTGCTGCTGTCTGCTCCGCCT     LLLSAPP        1     0
CTGCTGCTGTCTGCTCCTCTG     LLLSAPL        1     0
CTGCTGCTGTGGAATACGCAT     LLLWNTH        1     0
CTGCTGCTGTTGATGCAGGCG     LLLLMQA        1     0
CTGCTGCTGTTTCATGTTTAG     LLLFHVQ        1     0
CTGCTGCTGTTTGATGTGCGT     LLLFDVR        1     0
CTGCTGCTGTTTGCGGCTGAG     LLLFAAE        1     0
CTGCTGCTGTTTGCTGAGTAG     LLLFAEQ        1     0
CTGCTGCTTAAGCCTACTCCT     LLLKPTP        1     0
CTGCTGCTTAAGCCTGCTGTG     LLLKPAV        1     0
CTGCTGCTTAATACGCCTTCT     LLLNTPS        1     0
CTGCTGCTTAATACTCCGCAG     LLLNTPQ        1     0
CTGCTGCTTAATCCTGATCCT     LLLNPDP        1     0
CTGCTGCTTAATGATGGGCCT     LLLNDGP        1     0
CTGCTGCTTAATTCGGCTCGT     LLLNSAR        1     0
CTGCTGCTTACGACGCCGACT     LLLTTPT        1     0
CTGCTGCTTACGCCGGCGGGG     LLLTPAG        1     0
CTGCTGCTTACGGGTCCGCCG     LLLTGPP        1     0
CTGCTGCTTACTCATGCGAAT     LLLTHAN        1     0
CTGCTGCTTACTCCGCGTGGT     LLLTPRG        1     0
CTGCTGCTTACTCCTCCTTAT     LLLTPPY        1     0
CTGCTGCTTACTGATACTTGG     LLLTDTW        1     0
CTGCTGCTTACTTCTCCGTTT     LLLTSPF        1     0
CTGCTGCTTAGGTTGGCGCCG     LLLRLAP        1     0
CTGCTGCTTAGTACTCCTATG     LLLSTPM        1     0
CTGCTGCTTAGTACTGCTCCG     LLLSTAP        1     0
CTGCTGCTTAGTCATGTTACG     LLLSHVT        1     0
CTGCTGCTTAGTCCGATTCGG     LLLSPIR        1     0
CTGCTGCTTAGTCCGATTGAG     LLLSPIE        1     0
CTGCTGCTTAGTTCTCCTCAG     LLLSSPQ        1     0
CTGCTGCTTATGAATACGGAG     LLLMNTE        1     0
CTGCTGCTTCAGACTCCGGCT     LLLQTPA        1     0
CTGCTGCTTCAGACTGAGACG     LLLQTET        1     0
CTGCTGCTTCAGAGGGCGTAG     LLLQRAQ        1     0
CTGCTGCTTCAGCCTGGGCTG     LLLQPGL        1     0
CTGCTGCTTCAGGAGACTATG     LLLQETM        1     0
CTGCTGCTTCAGGAGGGGCAT     LLLQEGH        1     0
CTGCTGCTTCATCAGCCTCGG     LLLHQPR        1     0
CTGCTGCTTCATCAGGTTGGT     LLLHQVG        1     0
CTGCTGCTTCATCCGACGCGG     LLLHPTR        1     0
CTGCTGCTTCATCCGCGTATG     LLLHPRM        1     0
CTGCTGCTTCATCCGGGGGAG     LLLHPGE        1     0
CTGCTGCTTCATCCTAATCAG     LLLHPNQ        1     0
CTGCTGCTTCATCCTCCTAAG     LLLHPPK        1     0
CTGCTGCTTCATCCTGCGACT     LLLHPAT        1     0
CTGCTGCTTCATGAGCCTGGT     LLLHEPG        1     0
CTGCTGCTTCATGCGCCGGAG     LLLHAPE        1     0
CTGCTGCTTCCGACGGTGAGG     LLLPTVR        1     0
CTGCTGCTTCCGACTGATGTG     LLLPTDV        1     0
CTGCTGCTTCCGAGTCCTTCT     LLLPSPS        1     0
CTGCTGCTTCCGCATCATGCT     LLLPHHA        1     0
CTGCTGCTTCCGCCTCATTAT     LLLPPHY        1     0
CTGCTGCTTCCGCTTGAGCTG     LLLPLEL        1     0
CTGCTGCTTCCGGATCCGCCG     LLLPDPP        1     0
CTGCTGCTTCCGGCGCCTCAT     LLLPAPH        1     0
CTGCTGCTTCCGGCTGAGCCT     LLLPAEP        1     0
CTGCTGCTTCCGGGGACGAGT     LLLPGTS        1     0
CTGCTGCTTCCGGGGGCTTCT     LLLPGAS        1     0
CTGCTGCTTCCGTAGACTCCG     LLLPQTP        1     0
CTGCTGCTTCCGTCGCCTCTG     LLLPSPL        1     0
CTGCTGCTTCCGTCGGGTCGG     LLLPSGR        1     0
CTGCTGCTTCCGTGGACGCCT     LLLPWTP        1     0
CTGCTGCTTCCGTTTCCTCTG     LLLPFPL        1     0
CTGCTGCTTCCTAATTTTCAT     LLLPNFH        1     0
CTGCTGCTTCCTACGACTCGT     LLLPTTR        1     0
CTGCTGCTTCCTACGTGTCCT     LLLPTCP        1     0
CTGCTGCTTCCTAGGCTTGCT     LLLPRLA        1     0
CTGCTGCTTCCTATTCCTCCG     LLLPIPP        1     0
CTGCTGCTTCCTATTCCTCTT     LLLPIPL        1     0
CTGCTGCTTCCTCCGAATAAG     LLLPPNK        1     0
CTGCTGCTTCCTCCGAATACT     LLLPPNT        1     0
CTGCTGCTTCCTCCGACTCCG     LLLPPTP        1     0
CTGCTGCTTCCTCCTGCGGGT     LLLPPAG        1     0
CTGCTGCTTCCTCGTACTGGG     LLLPRTG        1     0
CTGCTGCTTCCTGAGGATCTG     LLLPEDL        1     0
CTGCTGCTTCCTGATACTTGG     LLLPDTW        1     0
CTGCTGCTTCCTGCGCCTCCT     LLLPAPP        1     0
CTGCTGCTTCCTGCTCATCCG     LLLPAHP        1     0
CTGCTGCTTCCTGGTACTTCT     LLLPGTS        1     0
CTGCTGCTTCCTTCGCAGTGT     LLLPSQC        1     0
CTGCTGCTTCGGCCTTATGGT     LLLRPYG        1     0
CTGCTGCTTCTGACTGAGGAG     LLLLTEE        1     0
CTGCTGCTTGAGAGGTCGATG     LLLERSM        1     0
CTGCTGCTTGAGATGGTGCCT     LLLEMVP        1     0
CTGCTGCTTGAGCATTCGGAT     LLLEHSD        1     0
CTGCTGCTTGAGCCGACGGCT     LLLEPTA        1     0
CTGCTGCTTGAGCCGCATGCT     LLLEPHA        1     0
CTGCTGCTTGAGCTGCCTAAT     LLLELPN        1     0
CTGCTGCTTGAGTATGCTGCG     LLLEYAA        1     0
CTGCTGCTTGATAAGTCTGTG     LLLDKSV        1     0
CTGCTGCTTGATACTCGTCTG     LLLDTRL        1     0
CTGCTGCTTGATCCGCTTAGG     LLLDPLR        1     0
CTGCTGCTTGATCCGGAGCGT     LLLDPER        1     0
CTGCTGCTTGATCCTTTGAAT     LLLDPLN        1     0
CTGCTGCTTGCGTCTGATCCT     LLLASDP        1     0
CTGCTGCTTGCTCCGAATACT     LLLAPNT        1     0
CTGCTGCTTGCTCCGATGTGT     LLLAPMC        1     0
CTGCTGCTTGCTCCTCCGTAG     LLLAPPQ        1     0
CTGCTGCTTGCTGCTCCTACT     LLLAAPT        1     0
CTGCTGCTTGGGTGTCCGTCT     LLLGCPS        1     0
CTGCTGCTTGGTGGGCATCCT     LLLGGHP        1     0
CTGCTGCTTGGTTCTCCTCAT     LLLGSPH        1     0
CTGCTGCTTGTGGAGACTAGT     LLLVETS        1     0
CTGCTGCTTGTTCAGCATGAG     LLLVQHE        1     0
CTGCTGCTTTCGCCTCAGTCG     LLLSPQS        1     0
CTGCTGCTTTCTACTTCGCCG     LLLSTSP        1     0
CTGCTGCTTTCTATGTCGCGG     LLLSMSR        1     0
CTGCTGCTTTCTCCGCCTCAG     LLLSPPQ        1     0
CTGCTGCTTTCTCCTAATACG     LLLSPNT        1     0
CTGCTGCTTTCTCCTCCTGTT     LLLSPPV        1     0
CTGCTGCTTTCTCCTTCGGCT     LLLSPSA        1     0
CTGCTGCTTTTTCCGACGCCT     LLLFPTP        1     0
CTGCTGGAGAAGGGGCCGACG     LLEKGPT        1     0
CTGCTGGAGAATGAGCCTAGG     LLENEPR        1     0
CTGCTGGAGAATGTTTGGCGG     LLENVWR        1     0
CTGCTGGAGATTGCGTGGGCT     LLEIAWA        1     0
CTGCTGGAGATTGCTGCTGCG     LLEIAAA        1     0
CTGCTGGAGCCGTGGGTGCAG     LLEPWVQ        1     0
CTGCTGGAGCCTATGTCGTGG     LLEPMSW        1     0
CTGCTGGAGCCTGCGATATGT     LLEPAIC        1     0
CTGCTGGAGCCTGTTCAGATT     LLEPVQI        1     0
CTGCTGGAGGGGGCGCATCTG     LLEGAHL        1     0
CTGCTGGAGGTGCAGCCTCAT     LLEVQPH        1     0
CTGCTGGATACGGCGCATTAG     LLDTAHQ        1     0
CTGCTGGATACTCATATTGCT     LLDTHIA        1     0
CTGCTGGATACTCGGAATAAG     LLDTRNK        1     0
CTGCTGGATACTCGGGAGCTG     LLDTREL        1     0
CTGCTGGATCCGCGTTGGTTG     LLDPRWL        1     0
CTGCTGGATCCGGTGTATACG     LLDPVYT        1     0
CTGCTGGATCCTGCGCGTCAG     LLDPARQ        1     0
CTGCTGGATCCTGCTGTGCAG     LLDPAVQ        1     0
CTGCTGGATGCTGATCATTAT     LLDADHY        1     0
CTGCTGGATTATCGTGCGTTT     LLDYRAF        1     0
CTGCTGGATTCGCGGTCTCAT     LLDSRSH        1     0
CTGCTGGATTGTCGGTCGCGT     LLDCRSR        1     0
CTGCTGGATTGTGCTCTTATG     LLDCALM        1     0
CTGCTGGCAAGTCGTCATCCT     LLASRHP        1     0
CTGCTGGCGAAGAATGTTAGG     LLAKNVR        1     0
CTGCTGGCGAAGACGGAGCAT     LLAKTEH        1     0
CTGCTGGCGAAGACGGCGGCT     LLAKTAA        1     0
CTGCTGGCGAAGACTCCTAAT     LLAKTPN        1     0
CTGCTGGCGAAGAGGCAGATT     LLAKRQI        1     0
CTGCTGGCGAAGGAGCCTTAG     LLAKEPQ        1     0
CTGCTGGCGAAGGCGCTGACT     LLAKALT        1     0
CTGCTGGCGAAGGTTCATATG     LLAKVHM        1     0
CTGCTGGCGAAGTCTTCGCTT     LLAKSSL        1     0
CTGCTGGCGAATACTGTTAAT     LLANTVN        1     0
CTGCTGGCGAATAGTCTTCCT     LLANSLP        1     0
CTGCTGGCGAATATGTTGGCT     LLANMLA        1     0
CTGCTGGCGAATCAGGCTGAT     LLANQAD        1     0
CTGCTGGCGAATCATGATAGG     LLANHDR        1     0
CTGCTGGCGAATCCGATGACT     LLANPMT        1     0
CTGCTGGCGAATCCTCGTCTT     LLANPRL        1     0
CTGCTGGCGAATCCTGAGCTG     LLANPEL        1     0
CTGCTGGCGAATCCTGCTCAG     LLANPAQ        1     0
CTGCTGGCGAATCGGACTCTT     LLANRTL        1     0
CTGCTGGCGAATCGTACTACG     LLANRTT        1     0
CTGCTGGCGAATCGTGGGCCG     LLANRGP        1     0
CTGCTGGCGAATCTGATTCCT     LLANLIP        1     0
CTGCTGGCGAATGCGGCTACG     LLANAAT        1     0
CTGCTGGCGAATGGTCATAAT     LLANGHN        1     0
CTGCTGGCGAATGGTTCTCCG     LLANGSP        1     0
CTGCTGGCGAATGTTACTCAT     LLANVTH        1     0
CTGCTGGCGAATTATGATCAG     LLANYDQ        1     0
CTGCTGGCGACGACGACTCGG     LLATTTR        1     0
CTGCTGGCGACGACGCATCCG     LLATTHP        1     0
CTGCTGGCGACGACTACGTCG     LLATTTS        1     0
CTGCTGGCGACGACTCCTAGT     LLATTPS        1     0
CTGCTGGCGACGCATTCGCGT     LLATHSR        1     0
CTGCTGGCGACGCCGGCGCGG     LLATPAR        1     0
CTGCTGGCGACGCCTACTGCG     LLATPTA        1     0
CTGCTGGCGACGCGTATTCTT     LLATRIL        1     0
CTGCTGGCGACGGAGACTTAT     LLATETY        1     0
CTGCTGGCGACGGATCGTTCG     LLATDRS        1     0
CTGCTGGCGACGGCGACGACG     LLATATT        1     0
CTGCTGGCGACGGCTCTGTAT     LLATALY        1     0
CTGCTGGCGACGGGGGAGATT     LLATGEI        1     0
CTGCTGGCGACGGGTCAGACG     LLATGQT        1     0
CTGCTGGCGACGGGTCCGGTT     LLATGPV        1     0
CTGCTGGCGACGGGTGGGTCT     LLATGGS        1     0
CTGCTGGCGACGGTTAATCTG     LLATVNL        1     0
CTGCTGGCGACGGTTCGTGAT     LLATVRD        1     0
CTGCTGGCGACGTATATGTCT     LLATYMS        1     0
CTGCTGGCGACTACGCGTTCG     LLATTRS        1     0
CTGCTGGCGACTAGTTATGAT     LLATSYD        1     0
CTGCTGGCGACTATGCTGACT     LLATMLT        1     0
CTGCTGGCGACTATTCCTGAG     LLATIPE        1     0
CTGCTGGCGACTCCGACTCAG     LLATPTQ        1     0
CTGCTGGCGACTCCGCCTTGG     LLATPPW        1     0
CTGCTGGCGACTCCTACGACT     LLATPTT        1     0
CTGCTGGCGACTCCTCATCGT     LLATPHR        1     0
CTGCTGGCGACTCCTTCGTGT     LLATPSC        1     0
CTGCTGGCGACTCGTCATCCT     LLATRHP        1     0
CTGCTGGCGACTCTGCCTCTG     LLATLPL        1     0
CTGCTGGCGACTGATAAGCAT     LLATDKH        1     0
CTGCTGGCGACTGCTGCTCCT     LLATAAP        1     0
CTGCTGGCGACTGGGCCTCAG     LLATGPQ        1     0
CTGCTGGCGACTTCTGAGAAG     LLATSEK        1     0
CTGCTGGCGACTTTTGCTGAG     LLATFAE        1     0
CTGCTGGCGAGGCCTCCTTCG     LLARPPS        1     0
CTGCTGGCGAGGGCGCATACG     LLARAHT        1     0
CTGCTGGCGAGGTCTATTAAT     LLARSIN        1     0
CTGCTGGCGAGGTCTATTTAT     LLARSIY        1     0
CTGCTGGCGAGTACTCATGCG     LLASTHA        1     0
CTGCTGGCGAGTACTTCGTCT     LLASTSS        1     0
CTGCTGGCGAGTCCGTCTACG     LLASPST        1     0
CTGCTGGCGAGTCGTCTGTCG     LLASRLS        1     0
CTGCTGGCGAGTCGTTTGATT     LLASRLI        1     0
CTGCTGGCGAGTGATTCTCCG     LLASDSP        1     0
CTGCTGGCGAGTGGTGTGCAT     LLASGVH        1     0
CTGCTGGCGAGTTATCAGGTT     LLASYQV        1     0
CTGCTGGCGAGTTCGTTGCAG     LLASSLQ        1     0
CTGCTGGCGAGTTCTACTTTT     LLASSTF        1     0
CTGCTGGCGATGCAGATTCCG     LLAMQIP        1     0
CTGCTGGCGATGCCTAATGTT     LLAMPNV        1     0
CTGCTGGCGATGCGTGGGTCT     LLAMRGS        1     0
CTGCTGGCGATGGCTATTACT     LLAMAIT        1     0
CTGCTGGCGATGGGGAATGCG     LLAMGNA        1     0
CTGCTGGCGATGGGTGCTAAT     LLAMGAN        1     0
CTGCTGGCGATTACTCTTCTT     LLAITLL        1     0
CTGCTGGCGATTAGTGGTCCG     LLAISGP        1     0
CTGCTGGCGATTGATGATCCG     LLAIDDP        1     0
CTGCTGGCGCATACGAATGCT     LLAHTNA        1     0
CTGCTGGCGCCGTATTGTTCG     LLAPYCS        1     0
CTGCTGGCGCCTCATACTTCT     LLAPHTS        1     0
CTGCTGGCGCCTTCGACTTGG     LLAPSTW        1     0
CTGCTGGCGCGGAATACTCCT     LLARNTP        1     0
CTGCTGGCGCGGATGCTGGCG     LLARMLA        1     0
CTGCTGGCGCGTACGAATCTA     LLARTNL        1     0
CTGCTGGCGCGTTCTCATCCT     LLARSHP        1     0
CTGCTGGCGGAGAATTTTCAG     LLAENFQ        1     0
CTGCTGGCGGAGACGTCGACT     LLAETST        1     0
CTGCTGGCGGAGACGTTGCCT     LLAETLP        1     0
CTGCTGGCGGAGAGGCTTTCT     LLAERLS        1     0
CTGCTGGCGGAGGCTTGTATG     LLAEACM        1     0
CTGCTGGCGGAGTCTAATTCT     LLAESNS        1     0
CTGCTGGCGGATAATAAGCAG     LLADNKQ        1     0
CTGCTGGCGGATACGCCTGTG     LLADTPV        1     0
CTGCTGGCGGATACGTAGCTG     LLADTQL        1     0
CTGCTGGCGGATAGTAGTAAG     LLADSSK        1     0
CTGCTGGCGGATCCTACTGTG     LLADPTV        1     0
CTGCTGGCGGATCCTTCGCTG     LLADPSL        1     0
CTGCTGGCGGATCGTACGCCT     LLADRTP        1     0
CTGCTGGCGGATCTTAAGGGT     LLADLKG        1     0
CTGCTGGCGGATCTTAATGTT     LLADLNV        1     0
CTGCTGGCGGATCTTCATACT     LLADLHT        1     0
CTGCTGGCGGATCTTCATGCG     LLADLHA        1     0
CTGCTGGCGGATTCGATTCCG     LLADSIP        1     0
CTGCTGGCGGATTCTGATGGT     LLADSDG        1     0
CTGCTGGCGGATTGGCAGCCT     LLADWQP        1     0
CTGCTGGCGGCACGTACTCTT     LLAARTL        1     0
CTGCTGGCGGCGAATCTTTTG     LLAANLL        1     0
CTGCTGGCGGCGACTAATGTT     LLAATNV        1     0
CTGCTGGCGGCGACTAGTTTT     LLAATSF        1     0
CTGCTGGCGGCGCGGGAGATG     LLAAREM        1     0
CTGCTGGCGGCGCGTATTCTT     LLAARIL        1     0
CTGCTGGCGGCGCGTCTGCAT     LLAARLH        1     0
CTGCTGGCGGCGGGTCATAAT     LLAAGHN        1     0
CTGCTGGCGGCGGGTGGTCCG     LLAAGGP        1     0
CTGCTGGCGGCGTCTCTTACG     LLAASLT        1     0
CTGCTGGCGGCGTGTCAACAT     LLAACQH        1     0
CTGCTGGCGGCTAAGCGTGTG     LLAAKRV        1     0
CTGCTGGCGGCTAAGGATATG     LLAAKDM        1     0
CTGCTGGCGGCTAAGTCTCCG     LLAAKSP        1     0
CTGCTGGCGGCTAATCCTTAT     LLAANPY        1     0
CTGCTGGCGGCTACGATTTAT     LLAATIY        1     0
CTGCTGGCGGCTACGGAGCAG     LLAATEQ        1     0
CTGCTGGCGGCTACGGGGTCT     LLAATGS        1     0
CTGCTGGCGGCTAGTTTGATT     LLAASLI        1     0
CTGCTGGCGGCTATGTTTGGG     LLAAMFG        1     0
CTGCTGGCGGCTCAGGAGCTG     LLAAQEL        1     0
CTGCTGGCGGCTCAGGTGTTT     LLAAQVF        1     0
CTGCTGGCGGCTCAGTTGTTT     LLAAQLF        1     0
CTGCTGGCGGCTCCTAGGGGT     LLAAPRG        1     0
CTGCTGGCGGCTCCTGCTTTG     LLAAPAL        1     0
CTGCTGGCGGCTCGGAGTGGT     LLAARSG        1     0
CTGCTGGCGGCTGATAATGGG     LLAADNG        1     0
CTGCTGGCGGCTGATTCGCCT     LLAADSP        1     0
CTGCTGGCGGCTGCTACTACT     LLAAATT        1     0
CTGCTGGCGGCTGCTAGTTTG     LLAAASL        1     0
CTGCTGGCGGCTGGGCATTAT     LLAAGHY        1     0
CTGCTGGCGGCTGTGACGACG     LLAAVTT        1     0
CTGCTGGCGGCTGTTATGCCT     LLAAVMP        1     0
CTGCTGGCGGCTTAGATGACT     LLAAQMT        1     0
CTGCTGGCGGCTTCTAAGAGG     LLAASKR        1     0
CTGCTGGCGGCTTCTACTGGG     LLAASTG        1     0
CTGCTGGCGGCTTGGAGTCGT     LLAAWSR        1     0
CTGCTGGCGGGGAAGCATCCG     LLAGKHP        1     0
CTGCTGGCGGGGATTCCTCCG     LLAGIPP        1     0
CTGCTGGCGGGGCATGATTTT     LLAGHDF        1     0
CTGCTGGCGGGGGTTCTTAGG     LLAGVLR        1     0
CTGCTGGCGGGGTCTACTCCG     LLAGSTP        1     0
CTGCTGGCGGGTACTCGGCTG     LLAGTRL        1     0
CTGCTGGCGGGTAGGCCTTAT     LLAGRPY        1     0
CTGCTGGCGGGTATTTATCAT     LLAGIYH        1     0
CTGCTGGCGGGTCCGATGTTT     LLAGPMF        1     0
CTGCTGGCGGGTCGGTCTCCT     LLAGRSP        1     0
CTGCTGGCGGGTGAGAGGGCG     LLAGERA        1     0
CTGCTGGCGGGTGCTCGGTCG     LLAGARS        1     0
CTGCTGGCGGGTGTTGCTACT     LLAGVAT        1     0
CTGCTGGCGGGTTCTATGTCG     LLAGSMS        1     0
CTGCTGGCGGGTTCTCATCCT     LLAGSHP        1     0
CTGCTGGCGGGTTCTTCTCTG     LLAGSSL        1     0
CTGCTGGCGGGTTTTATGTCG     LLAGFMS        1     0
CTGCTGGCGGTGAAGCCTGAG     LLAVKPE        1     0
CTGCTGGCGGTGACGACTAAT     LLAVTTN        1     0
CTGCTGGCGGTGAGTATGGAT     LLAVSMD        1     0
CTGCTGGCGGTGCCGTATTGG     LLAVPYW        1     0
CTGCTGGCGGTGGAGCGGTAT     LLAVERY        1     0
CTGCTGGCGGTGTCTTCGCAT     LLAVSSH        1     0
CTGCTGGCGGTGTTGCCGAAG     LLAVLPK        1     0
CTGCTGGCGGTTACTCCTACG     LLAVTPT        1     0
CTGCTGGCGGTTACTGCGTAG     LLAVTAQ        1     0
CTGCTGGCGGTTCTGATTTCT     LLAVLIS        1     0
CTGCTGGCGGTTCTGGATAAG     LLAVLDK        1     0
CTGCTGGCGGTTGAGATTCTT     LLAVEIL        1     0
CTGCTGGCGGTTGCTCCTCTT     LLAVAPL        1     0
CTGCTGGCGTAGACTCAGGTT     LLAQTQV        1     0
CTGCTGGCGTATACTGCTAGT     LLAYTAS        1     0
CTGCTGGCGTATCAGCGTTCT     LLAYQRS        1     0
CTGCTGGCGTATCATTCTCCT     LLAYHSP        1     0
CTGCTGGCGTATCCGAATCCG     LLAYPNP        1     0
CTGCTGGCGTATGAGCGTGAT     LLAYERD        1     0
CTGCTGGCGTATGCTTCTCAG     LLAYASQ        1     0
CTGCTGGCGTATGGTCGGAGT     LLAYGRS        1     0
CTGCTGGCGTCGAATATGATT     LLASNMI        1     0
CTGCTGGCGTCGACGGAGGCT     LLASTEA        1     0
CTGCTGGCGTCGATGCCGTGG     LLASMPW        1     0
CTGCTGGCGTCGATTCCGTCG     LLASIPS        1     0
CTGCTGGCGTCGCTGGGTCAT     LLASLGH        1     0
CTGCTGGCGTCGGCGACTCAT     LLASATH        1     0
CTGCTGGCGTCGTCTACGAGG     LLASSTR        1     0
CTGCTGGCGTCGTCTTCTTGT     LLASSSC        1     0
CTGCTGGCGTCTAGTCCTCAT     LLASSPH        1     0
CTGCTGGCGTCTCAGATGACT     LLASQMT        1     0
CTGCTGGCGTCTCATAAGCGT     LLASHKR        1     0
CTGCTGGCGTCTCCGTCGATT     LLASPSI        1     0
CTGCTGGCGTCTCCTATTCAT     LLASPIH        1     0
CTGCTGGCGTCTCGTACTGCT     LLASRTA        1     0
CTGCTGGCGTCTCGTTCGCTG     LLASRSL        1     0
CTGCTGGCGTCTGCTATGCTT     LLASAML        1     0
CTGCTGGCGTCTGGGCATTCT     LLASGHS        1     0
CTGCTGGCGTCTGGGCTGCGG     LLASGLR        1     0
CTGCTGGCGTCTGTGCGGGTT     LLASVRV        1     0
CTGCTGGCGTCTTCGTTTGAT     LLASSFD        1     0
CTGCTGGCGTCTTCTATGGCT     LLASSMA        1     0
CTGCTGGCGTGGCGTCTTTCG     LLAWRLS        1     0
CTGCTGGCGTGGGGTGCTAAT     LLAWGAN        1     0
CTGCTGGCGTGGTCGGGTCGT     LLAWSGR        1     0
CTGCTGGCGTGGTCTTGGACG     LLAWSWT        1     0
CTGCTGGCGTGTCTGGTTGGG     LLACLVG        1     0
CTGCTGGCGTGTGGGTTTCCG     LLACGFP        1     0
CTGCTGGCGTGTGGTAAGAGT     LLACGKS        1     0
CTGCTGGCGTGTGTTACTGCT     LLACVTA        1     0
CTGCTGGCGTGTTGTGGGTCG     LLACCGS        1     0
CTGCTGGCGTTTACGGGTCAT     LLAFTGH        1     0
CTGCTGGCGTTTATTTATAGT     LLAFIYS        1     0
CTGCTGGCGTTTGTTCATGTT     LLAFVHV        1     0
CTGCTGGCGTTTTCTCCTGTG     LLAFSPV        1     0
CTGCTGGCTAAGAAGGCTACT     LLAKKAT        1     0
CTGCTGGCTAAGACGACGCAG     LLAKTTQ        1     0
CTGCTGGCTAAGACTACGGCG     LLAKTTA        1     0
CTGCTGGCTAAGACTGGTTAT     LLAKTGY        1     0
CTGCTGGCTAAGAGTACTCTC     LLAKSTL        1     0
CTGCTGGCTAAGAGTCCTCAG     LLAKSPQ        1     0
CTGCTGGCTAAGATTCCGCTG     LLAKIPL        1     0
CTGCTGGCTAAGCATCAGTGT     LLAKHQC        1     0
CTGCTGGCTAAGCCGACGCCT     LLAKPTP        1     0
CTGCTGGCTAAGCCGACTTCT     LLAKPTS        1     0
CTGCTGGCTAAGCCTAGTCAG     LLAKPSQ        1     0
CTGCTGGCTAAGGCTAAGGAT     LLAKAKD        1     0
CTGCTGGCTAAGGGGCCGCGT     LLAKGPR        1     0
CTGCTGGCTAAGGTTGAGCCT     LLAKVEP        1     0
CTGCTGGCTAAGTCGTTTCAG     LLAKSFQ        1     0
CTGCTGGCTAATAATAGTCCG     LLANNSP        1     0
CTGCTGGCTAATACTCCTAGT     LLANTPS        1     0
CTGCTGGCTAATACTGCTTTG     LLANTAL        1     0
CTGCTGGCTAATAGTAGGCTG     LLANSRL        1     0
CTGCTGGCTAATAGTCGTGTG     LLANSRV        1     0
CTGCTGGCTAATCATCATCCG     LLANHHP        1     0
CTGCTGGCTAATCCGACTCCG     LLANPTP        1     0
CTGCTGGCTAATCCGCTGAAG     LLANPLK        1     0
CTGCTGGCTAATCTACCTCCG     LLANLPP        1     0
CTGCTGGCTAATCTGCCGACT     LLANLPT        1     0
CTGCTGGCTAATCTTCCTCCT     LLANLPP        1     0
CTGCTGGCTAATCTTCTGCTT     LLANLLL        1     0
CTGCTGGCTAATGATCTGACG     LLANDLT        1     0
CTGCTGGCTAATGCGACTACT     LLANATT        1     0
CTGCTGGCTAATGGGTTTACG     LLANGFT        1     0
CTGCTGGCTAATGTTTGGCGT     LLANVWR        1     0
CTGCTGGCTAATTTTCGTCCT     LLANFRP        1     0
CTGCTGGCTACGAATATGACT     LLATNMT        1     0
CTGCTGGCTACGACGAGTACT     LLATTST        1     0
CTGCTGGCTACGACGCATTCG     LLATTHS        1     0
CTGCTGGCTACGGCGATGCCG     LLATAMP        1     0
CTGCTGGCTACGGGTTCGCAT     LLATGSH        1     0
CTGCTGGCTACGGTTAAGCAT     LLATVKH        1     0
CTGCTGGCTACGTAGATTCCG     LLATQIP        1     0
CTGCTGGCTACGTATCAGACT     LLATYQT        1     0
CTGCTGGCTACTAATACTACG     LLATNTT        1     0
CTGCTGGCTACTACTAGGGGT     LLATTRG        1     0
CTGCTGGCTACTATGCCTTAT     LLATMPY        1     0
CTGCTGGCTACTATTATGGCG     LLATIMA        1     0
CTGCTGGCTACTCAGTGTCCG     LLATQCP        1     0
CTGCTGGCTACTCAGTTGACT     LLATQLT        1     0
CTGCTGGCTACTCCGAATCCT     LLATPNP        1     0
CTGCTGGCTACTCCGCATCCT     LLATPHP        1     0
CTGCTGGCTACTCCGGTTATG     LLATPVM        1     0
CTGCTGGCTACTCCTATGTTG     LLATPML        1     0
CTGCTGGCTACTCCTTCTCTG     LLATPSL        1     0
CTGCTGGCTACTGAGAAGAAT     LLATEKN        1     0
CTGCTGGCTACTGATAAGAGG     LLATDKR        1     0
CTGCTGGCTACTGATGCGCGT     LLATDAR        1     0
CTGCTGGCTACTGCGGTGTGG     LLATAVW        1     0
CTGCTGGCTACTGCGTTGACT     LLATALT        1     0
CTGCTGGCTACTGCTTGGACG     LLATAWT        1     0
CTGCTGGCTACTGGTGTGCCT     LLATGVP        1     0
CTGCTGGCTACTGTTCGTACG     LLATVRT        1     0
CTGCTGGCTACTTAGGAGGCT     LLATQEA        1     0
CTGCTGGCTACTTCGACTGTG     LLATSTV        1     0
CTGCTGGCTACTTCGGCTCCT     LLATSAP        1     0
CTGCTGGCTACTTGTCCGAAT     LLATCPN        1     0
CTGCTGGCTACTTTGCCGAAT     LLATLPN        1     0
CTGCTGGCTAGGACTCCTACT     LLARTPT        1     0
CTGCTGGCTAGGCATAATTCG     LLARHNS        1     0
CTGCTGGCTAGGCATCAGGCT     LLARHQA        1     0
CTGCTGGCTAGGCATCCTGTG     LLARHPV        1     0
CTGCTGGCTAGGCATGCTTGG     LLARHAW        1     0
CTGCTGGCTAGGCCGACTCTT     LLARPTL        1     0
CTGCTGGCTAGGCCTATGCAG     LLARPMQ        1     0
CTGCTGGCTAGGCCTCTTGGT     LLARPLG        1     0
CTGCTGGCTAGGGATGTTACG     LLARDVT        1     0
CTGCTGGCTAGGGGTTCGACG     LLARGST        1     0
CTGCTGGCTAGGGTGAATTCG     LLARVNS        1     0
CTGCTGGCTAGGGTGTCGATT     LLARVSI        1     0
CTGCTGGCTAGGTCTACTCCT     LLARSTP        1     0
CTGCTGGCTAGGTGTACGTCG     LLARCTS        1     0
CTGCTGGCTAGTACGACGTTT     LLASTTF        1     0
CTGCTGGCTAGTCATCCGCTG     LLASHPL        1     0
CTGCTGGCTAGTCCTGTTCTG     LLASPVL        1     0
CTGCTGGCTAGTGCGACTCGT     LLASATR        1     0
CTGCTGGCTAGTGCTTCTCGG     LLASASR        1     0
CTGCTGGCTAGTGGGTATGCT     LLASGYA        1     0
CTGCTGGCTATGACTTGGACT     LLAMTWT        1     0
CTGCTGGCTATGCCTACGTAT     LLAMPTY        1     0
CTGCTGGCTATGCTTCCGCCG     LLAMLPP        1     0
CTGCTGGCTATGGAGACGATG     LLAMETM        1     0
CTGCTGGCTATGGATCCGTGT     LLAMDPC        1     0
CTGCTGGCTATGTCTCTGATG     LLAMSLM        1     0
CTGCTGGCTATTACGAAGGCT     LLAITKA        1     0
CTGCTGGCTATTACTGGGACG     LLAITGT        1     0
CTGCTGGCTATTCATCGGCAT     LLAIHRH        1     0
CTGCTGGCTATTCCGAGTACG     LLAIPST        1     0
CTGCTGGCTATTCCTCTTGAT     LLAIPLD        1     0
CTGCTGGCTATTCCTGCTCAG     LLAIPAQ        1     0
CTGCTGGCTATTCGTTCGGAT     LLAIRSD        1     0
CTGCTGGCTATTCTTCCGCGG     LLAILPR        1     0
CTGCTGGCTATTGTGCGTCAG     LLAIVRQ        1     0
CTGCTGGCTCAGACGACTCCT     LLAQTTP        1     0
CTGCTGGCTCAGACGCTGTCG     LLAQTLS        1     0
CTGCTGGCTCAGAGGGCTGTT     LLAQRAV        1     0
CTGCTGGCTCAGCCGCATGCG     LLAQPHA        1     0
CTGCTGGCTCAGCCTAGGATT     LLAQPRI        1     0
CTGCTGGCTCAGCCTAGGGCT     LLAQPRA        1     0
CTGCTGGCTCAGCCTCCGACG     LLAQPPT        1     0
CTGCTGGCTCAGCTGATGACG     LLAQLMT        1     0
CTGCTGGCTCAGCTGCTTCTG     LLAQLLL        1     0
CTGCTGGCTCAGCTTCCGACG     LLAQLPT        1     0
CTGCTGGCTCAGGCGACGAGG     LLAQATR        1     0
CTGCTGGCTCAGGCGATTCGG     LLAQAIR        1     0
CTGCTGGCTCAGGTGCATTAT     LLAQVHY        1     0
CTGCTGGCTCAGGTTCTGCTG     LLAQVLL        1     0
CTGCTGGCTCAGTCGGCGATT     LLAQSAI        1     0
CTGCTGGCTCAGTCTACTCTG     LLAQSTL        1     0
CTGCTGGCTCAGTGGGAGTCG     LLAQWES        1     0
CTGCTGGCTCATACGACTCCG     LLAHTTP        1     0
CTGCTGGCTCATACGCCTTCT     LLAHTPS        1     0
CTGCTGGCTCATACTCCGGCT     LLAHTPA        1     0
CTGCTGGCTCATACTCCTAGG     LLAHTPR        1     0
CTGCTGGCTCATATTCGGTAG     LLAHIRQ        1     0
CTGCTGGCTCATCAGCATTGG     LLAHQHW        1     0
CTGCTGGCTCATCATTCGCTT     LLAHHSL        1     0
CTGCTGGCTCATCCGCATCAG     LLAHPHQ        1     0
CTGCTGGCTCATCCTCTGACT     LLAHPLT        1     0
CTGCTGGCTCATCCTGCGTAT     LLAHPAY        1     0
CTGCTGGCTCATCCTTTTATT     LLAHPFI        1     0
CTGCTGGCTCATCGTTCGATG     LLAHRSM        1     0
CTGCTGGCTCATGAGGAGTCT     LLAHEES        1     0
CTGCTGGCTCATGATCGTTTG     LLAHDRL        1     0
CTGCTGGCTCATGATCGTTTT     LLAHDRF        1     0
CTGCTGGCTCATGCGCCTCCT     LLAHAPP        1     0
CTGCTGGCTCATGCTCGGCTT     LLAHARL        1     0
CTGCTGGCTCATGCTTGGAAT     LLAHAWN        1     0
CTGCTGGCTCATGTGTCGACG     LLAHVST        1     0
CTGCTGGCTCATGTGTTGTCT     LLAHVLS        1     0
CTGCTGGCTCATTCGAAGTAT     LLAHSKY        1     0
CTGCTGGCTCATTCGGTGACG     LLAHSVT        1     0
CTGCTGGCTCCGATGAGTGCG     LLAPMSA        1     0
CTGCTGGCTCCGATGCCGGGT     LLAPMPG        1     0
CTGCTGGCTCCGGCGACGACT     LLAPATT        1     0
CTGCTGGCTCCGGCGGGGCTG     LLAPAGL        1     0
CTGCTGGCTCCGGCTATTAAT     LLAPAIN        1     0
CTGCTGGCTCCGGCTGCGTTG     LLAPAAL        1     0
CTGCTGGCTCCGGTTGCGGCG     LLAPVAA        1     0
CTGCTGGCTCCGTCGCGTTGG     LLAPSRW        1     0
CTGCTGGCTCCGTGTACTCTG     LLAPCTL        1     0
CTGCTGGCTCCGTGTTAGAGG     LLAPCQR        1     0
CTGCTGGCTCCGTTTCCTTTT     LLAPFPF        1     0
CTGCTGGCTCCTAAGCTTCCG     LLAPKLP        1     0
CTGCTGGCTCCTAATGCTCTT     LLAPNAL        1     0
CTGCTGGCTCCTAGTGTGAAT     LLAPSVN        1     0
CTGCTGGCTCCTATGCAGACG     LLAPMQT        1     0
CTGCTGGCTCCTATTACGGAG     LLAPITE        1     0
CTGCTGGCTCCTATTCAGCTT     LLAPIQL        1     0
CTGCTGGCTCCTATTCCGAAT     LLAPIPN        1     0
CTGCTGGCTCCTATTCCTTCT     LLAPIPS        1     0
CTGCTGGCTCCTCCGGCGACT     LLAPPAT        1     0
CTGCTGGCTCCTCCTCCGACT     LLAPPPT        1     0
CTGCTGGCTCCTCGTACTCAG     LLAPRTQ        1     0
CTGCTGGCTCCTGCGAAGCAT     LLAPAKH        1     0
CTGCTGGCTCCTGCGCCTCTG     LLAPAPL        1     0
CTGCTGGCTCCTGCGTCTGCT     LLAPASA        1     0
CTGCTGGCTCCTGCTATGCCT     LLAPAMP        1     0
CTGCTGGCTCCTGTTCCGCCG     LLAPVPP        1     0
CTGCTGGCTCCTGTTCCTACG     LLAPVPT        1     0
CTGCTGGCTCCTTCGACGTTT     LLAPSTF        1     0
CTGCTGGCTCCTTCGCGTATG     LLAPSRM        1     0
CTGCTGGCTCCTTCTCATCTT     LLAPSHL        1     0
CTGCTGGCTCCTTTGGCTCTG     LLAPLAL        1     0
CTGCTGGCTCGGACGGCTAAT     LLARTAN        1     0
CTGCTGGCTCGGATTTTTCCT     LLARIFP        1     0
CTGCTGGCTCGGCTGCCTCAT     LLARLPH        1     0
CTGCTGGCTCGGGTTTTTCAT     LLARVFH        1     0
CTGCTGGCTCGGTCTGCTCAG     LLARSAQ        1     0
CTGCTGGCTCGTACGACTGAT     LLARTTD        1     0
CTGCTGGCTCGTACTATTACG     LLARTIT        1     0
CTGCTGGCTCGTATTCTGACT     LLARILT        1     0
CTGCTGGCTCGTCAGGCTATT     LLARQAI        1     0
CTGCTGGCTCGTCCGGCTTTG     LLARPAL        1     0
CTGCTGGCTCGTCCTCCTTCT     LLARPPS        1     0
CTGCTGGCTCGTGAGTGTTAT     LLARECY        1     0
CTGCTGGCTCGTGCGGAGTAG     LLARAEQ        1     0
CTGCTGGCTCTGAATCGTCTG     LLALNRL        1     0
CTGCTGGCTCTGACGCGTCCG     LLALTRP        1     0
CTGCTGGCTCTGACTGGGGTT     LLALTGV        1     0
CTGCTGGCTCTGAGTATGGTT     LLALSMV        1     0
CTGCTGGCTCTGCAGCATCTT     LLALQHL        1     0
CTGCTGGCTCTGCCTACTCAT     LLALPTH        1     0
CTGCTGGCTCTTATGAAGAAG     LLALMKK        1     0
CTGCTGGCTCTTATGCCGCAG     LLALMPQ        1     0
CTGCTGGCTCTTCCTCGTCCG     LLALPRP        1     0
CTGCTGGCTCTTGATAGTACT     LLALDST        1     0
CTGCTGGCTCTTGATCATCAG     LLALDHQ        1     0
CTGCTGGCTCTTTCGCCTTAT     LLALSPY        1     0
CTGCTGGCTGAGACGTGGAAT     LLAETWN        1     0
CTGCTGGCTGAGACTATGGTT     LLAETMV        1     0
CTGCTGGCTGAGAGGCTGCCT     LLAERLP        1     0
CTGCTGGCTGAGATTAAGTAT     LLAEIKY        1     0
CTGCTGGCTGAGCAGGGTACT     LLAEQGT        1     0
CTGCTGGCTGAGCATACGACT     LLAEHTT        1     0
CTGCTGGCTGAGCATCATCGG     LLAEHHR        1     0
CTGCTGGCTGAGCTGAGGAAG     LLAELRK        1     0
CTGCTGGCTGAGGATCTTCGG     LLAEDLR        1     0
CTGCTGGCTGAGGATTCTCCT     LLAEDSP        1     0
CTGCTGGCTGAGGTGTCGATT     LLAEVSI        1     0
CTGCTGGCTGAGTCTCTTCCG     LLAESLP        1     0
CTGCTGGCTGATAAGACTCGG     LLADKTR        1     0
CTGCTGGCTGATAGGTGGGCT     LLADRWA        1     0
CTGCTGGCTGATATTTCGCAT     LLADISH        1     0
CTGCTGGCTGATCATAAGTCT     LLADHKS        1     0
CTGCTGGCTGATCCGCGGCCT     LLADPRP        1     0
CTGCTGGCTGATCCTAATGGG     LLADPNG        1     0
CTGCTGGCTGATCCTATGCGG     LLADPMR        1     0
CTGCTGGCTGATCCTATTCTT     LLADPIL        1     0
CTGCTGGCTGATCCTGCTCCG     LLADPAP        1     0
CTGCTGGCTGATCCTGCTGTG     LLADPAV        1     0
CTGCTGGCTGATGCTTCGATT     LLADASI        1     0
CTGCTGGCTGCGCATCCTTTT     LLAAHPF        1     0
CTGCTGGCTGCGCCTCGTCCG     LLAAPRP        1     0
CTGCTGGCTGCGGTTCTTCCT     LLAAVLP        1     0
CTGCTGGCTGCGTATCGTTCT     LLAAYRS        1     0
CTGCTGGCTGCGTATCTTACT     LLAAYLT        1     0
CTGCTGGCTGCGTCGGGGATT     LLAASGI        1     0
CTGCTGGCTGCGTCTCCTGAT     LLAASPD        1     0
CTGCTGGCTGCGTTGATTCTG     LLAALIL        1     0
CTGCTGGCTGCGTTTCTTAGT     LLAAFLS        1     0
CTGCTGGCTGCTAAGCATGCG     LLAAKHA        1     0
CTGCTGGCTGCTACGACTCCT     LLAATTP        1     0
CTGCTGGCTGCTACGCCTATG     LLAATPM        1     0
CTGCTGGCTGCTACGGGTCCG     LLAATGP        1     0
CTGCTGGCTGCTACTACGCAT     LLAATTH        1     0
CTGCTGGCTGCTACTCCGGAT     LLAATPD        1     0
CTGCTGGCTGCTACTCGGCAT     LLAATRH        1     0
CTGCTGGCTGCTACTTTTATG     LLAATFM        1     0
CTGCTGGCTGCTAGTCATCGT     LLAASHR        1     0
CTGCTGGCTGCTATTACTCGT     LLAAITR        1     0
CTGCTGGCTGCTCAGAAGCAG     LLAAQKQ        1     0
CTGCTGGCTGCTCAGATGACG     LLAAQMT        1     0
CTGCTGGCTGCTCATTGTGCG     LLAAHCA        1     0
CTGCTGGCTGCTCCTCCGTAT     LLAAPPY        1     0
CTGCTGGCTGCTCCTCCTTCT     LLAAPPS        1     0
CTGCTGGCTGCTCCTGTTCTT     LLAAPVL        1     0
CTGCTGGCTGCTCGGAATCCG     LLAARNP        1     0
CTGCTGGCTGCTCGGACTCTT     LLAARTL        1     0
CTGCTGGCTGCTCGTCCTCTG     LLAARPL        1     0
CTGCTGGCTGCTCGTGTTGTG     LLAARVV        1     0
CTGCTGGCTGCTCGTTATCAT     LLAARYH        1     0
CTGCTGGCTGCTCTGCATTAT     LLAALHY        1     0
CTGCTGGCTGCTCTTAAGAAT     LLAALKN        1     0
CTGCTGGCTGCTCTTGTGTCG     LLAALVS        1     0
CTGCTGGCTGCTGATCAGATT     LLAADQI        1     0
CTGCTGGCTGCTGATCAGTAT     LLAADQY        1     0
CTGCTGGCTGCTGCGAATCTT     LLAAANL        1     0
CTGCTGGCTGCTGCTCCTAGT     LLAAAPS        1     0
CTGCTGGCTGCTGCTGCTAGT     LLAAAAS        1     0
CTGCTGGCTGCTGCTGGTACG     LLAAAGT        1     0
CTGCTGGCTGCTGGGCATCTG     LLAAGHL        1     0
CTGCTGGCTGCTTAGCTTCCG     LLAAQLP        1     0
CTGCTGGCTGCTTATCATAAG     LLAAYHK        1     0
CTGCTGGCTGCTTCTAGTCCG     LLAASSP        1     0
CTGCTGGCTGCTTCTGTTACG     LLAASVT        1     0
CTGCTGGCTGCTTTGCTTCCT     LLAALLP        1     0
CTGCTGGCTGGGAAGAGTCCG     LLAGKSP        1     0
CTGCTGGCTGGGACTCCGCGT     LLAGTPR        1     0
CTGCTGGCTGGGATGTATTAT     LLAGMYY        1     0
CTGCTGGCTGGGCCGGTTAGT     LLAGPVS        1     0
CTGCTGGCTGGGCCTCCTTGG     LLAGPPW        1     0
CTGCTGGCTGGGGAGCCTGTT     LLAGEPV        1     0
CTGCTGGCTGGGGATCCGCAT     LLAGDPH        1     0
CTGCTGGCTGGGGTGTCGACG     LLAGVST        1     0
CTGCTGGCTGGGTCTAATCGG     LLAGSNR        1     0
CTGCTGGCTGGTACTTCTTCT     LLAGTSS        1     0
CTGCTGGCTGGTATGACGTAT     LLAGMTY        1     0
CTGCTGGCTGGTATTCCGTTT     LLAGIPF        1     0
CTGCTGGCTGGTCATCCGCTG     LLAGHPL        1     0
CTGCTGGCTGGTCATCGTCCG     LLAGHRP        1     0
CTGCTGGCTGGTCATGCGCTG     LLAGHAL        1     0
CTGCTGGCTGGTCCGCAGGCT     LLAGPQA        1     0
CTGCTGGCTGGTCCTCCGACG     LLAGPPT        1     0
CTGCTGGCTGGTCCTTTGCGT     LLAGPLR        1     0
CTGCTGGCTGGTCTTCCGAAG     LLAGLPK        1     0
CTGCTGGCTGGTGAGCATCCT     LLAGEHP        1     0
CTGCTGGCTGGTGGGTCGCTG     LLAGGSL        1     0
CTGCTGGCTGGTTATAGGTCT     LLAGYRS        1     0
CTGCTGGCTGGTTTGCCTTCT     LLAGLPS        1     0
CTGCTGGCTGTGACGCCTACT     LLAVTPT        1     0
CTGCTGGCTGTGCCTCAGGTG     LLAVPQV        1     0
CTGCTGGCTGTGCCTCATCCT     LLAVPHP        1     0
CTGCTGGCTGTGCTGGATTAG     LLAVLDQ        1     0
CTGCTGGCTGTGCTTCTTCCT     LLAVLLP        1     0
CTGCTGGCTGTGCTTTTGTCG     LLAVLLS        1     0
CTGCTGGCTGTGGGGCCTGAG     LLAVGPE        1     0
CTGCTGGCTGTGGTGCATTAT     LLAVVHY        1     0
CTGCTGGCTGTGTATCCTCCG     LLAVYPP        1     0
CTGCTGGCTGTGTCTTTGATG     LLAVSLM        1     0
CTGCTGGCTGTTCCTAGGATG     LLAVPRM        1     0
CTGCTGGCTGTTCCTCATGTT     LLAVPHV        1     0
CTGCTGGCTGTTCGTACTAAT     LLAVRTN        1     0
CTGCTGGCTGTTCGTTCTCAG     LLAVRSQ        1     0
CTGCTGGCTGTTGCGACGTCT     LLAVATS        1     0
CTGCTGGCTGTTTCTGGTAGG     LLAVSGR        1     0
CTGCTGGCTTAGAATGTGCTT     LLAQNVL        1     0
CTGCTGGCTTAGGCTCTGCCG     LLAQALP        1     0
CTGCTGGCTTATACGGGGAAG     LLAYTGK        1     0
CTGCTGGCTTATACTCCTCAG     LLAYTPQ        1     0
CTGCTGGCTTATCAGACGATG     LLAYQTM        1     0
CTGCTGGCTTATCAGGCTATG     LLAYQAM        1     0
CTGCTGGCTTATCATCTTCAT     LLAYHLH        1     0
CTGCTGGCTTATCCGGCGACT     LLAYPAT        1     0
CTGCTGGCTTATGATACGTGG     LLAYDTW        1     0
CTGCTGGCTTATGATACTTAT     LLAYDTY        1     0
CTGCTGGCTTATGCGCCTCCG     LLAYAPP        1     0
CTGCTGGCTTATGCGCTGTTG     LLAYALL        1     0
CTGCTGGCTTATGGTACTAAT     LLAYGTN        1     0
CTGCTGGCTTATTATCTTGTT     LLAYYLV        1     0
CTGCTGGCTTCGACTCCGGAG     LLASTPE        1     0
CTGCTGGCTTCGACTTCGGTG     LLASTSV        1     0
CTGCTGGCTTCGAGTAAGGGT     LLASSKG        1     0
CTGCTGGCTTCGCAGTATGCG     LLASQYA        1     0
CTGCTGGCTTCTACGTCGTTG     LLASTSL        1     0
CTGCTGGCTTCTATGCCTTCT     LLASMPS        1     0
CTGCTGGCTTCTATTGGTACT     LLASIGT        1     0
CTGCTGGCTTCTCAGTATATT     LLASQYI        1     0
CTGCTGGCTTCTCCGAGTTAG     LLASPSQ        1     0
CTGCTGGCTTCTCCTCCTCCT     LLASPPP        1     0
CTGCTGGCTTCTCTTATGCCT     LLASLMP        1     0
CTGCTGGCTTCTGAGGATCCG     LLASEDP        1     0
CTGCTGGCTTCTGCGTAGGTT     LLASAQV        1     0
CTGCTGGCTTCTGTGGGGCTG     LLASVGL        1     0
CTGCTGGCTTCTTCTCTGGTT     LLASSLV        1     0
CTGCTGGCTTCTTTGCGTAAT     LLASLRN        1     0
CTGCTGGCTTGGACTCATGCT     LLAWTHA        1     0
CTGCTGGCTTGGGCTTAGACG     LLAWAQT        1     0
CTGCTGGCTTGTACTACGACT     LLACTTT        1     0
CTGCTGGCTTGTGCTAAGTGT     LLACAKC        1     0
CTGCTGGCTTTGAATCGTCCT     LLALNRP        1     0
CTGCTGGCTTTTCATCTTCCG     LLAFHLP        1     0
CTGCTGGCTTTTCCGTTTTGG     LLAFPFW        1     0
CTGCTGGCTTTTGTGGTTCTG     LLAFVVL        1     0
CTGCTGGGGAAGATGCGTTCT     LLGKMRS        1     0
CTGCTGGGGAAGATTCATGTG     LLGKIHV        1     0
CTGCTGGGGAAGCATATTGAG     LLGKHIE        1     0
CTGCTGGGGAAGCCGCCGTTG     LLGKPPL        1     0
CTGCTGGGGAAGCCTCATGCG     LLGKPHA        1     0
CTGCTGGGGAAGCCTTTGCTT     LLGKPLL        1     0
CTGCTGGGGAAGCTTCAGACT     LLGKLQT        1     0
CTGCTGGGGAAGGCGCCGCAG     LLGKAPQ        1     0
CTGCTGGGGAAGGCTAATCTG     LLGKANL        1     0
CTGCTGGGGAAGGCTCTGACT     LLGKALT        1     0
CTGCTGGGGAATACGACTGCG     LLGNTTA        1     0
CTGCTGGGGAATAGGCATCTT     LLGNRHL        1     0
CTGCTGGGGAATCCGACGGAG     LLGNPTE        1     0
CTGCTGGGGAATCCGCCGACT     LLGNPPT        1     0
CTGCTGGGGAATCGGACGGGG     LLGNRTG        1     0
CTGCTGGGGAATGAGAGGAAT     LLGNERN        1     0
CTGCTGGGGACGCATAAGATG     LLGTHKM        1     0
CTGCTGGGGACGGCGGAGATG     LLGTAEM        1     0
CTGCTGGGGACGGCTCTGTAT     LLGTALY        1     0
CTGCTGGGGACTATGCTTCGT     LLGTMLR        1     0
CTGCTGGGGACTCGGCATCCT     LLGTRHP        1     0
CTGCTGGGGACTCGGCCTACT     LLGTRPT        1     0
CTGCTGGGGACTGGTGATGAG     LLGTGDE        1     0
CTGCTGGGGACTTTGACGGTG     LLGTLTV        1     0
CTGCTGGGGATGGAGTCGCAT     LLGMESH        1     0
CTGCTGGGGATGTCGTATGTG     LLGMSYV        1     0
CTGCTGGGGCAGTCGACTCTT     LLGQSTL        1     0
CTGCTGGGGCATCAGATTTAT     LLGHQIY        1     0
CTGCTGGGGCATCGTAGTACT     LLGHRST        1     0
CTGCTGGGGCATGCTCTTTCG     LLGHALS        1     0
CTGCTGGGGCCGACGCAGATG     LLGPTQM        1     0
CTGCTGGGGCCGCCTCGTCTT     LLGPPRL        1     0
CTGCTGGGGCCGCTGCCGCCG     LLGPLPP        1     0
CTGCTGGGGCCGGTGACTCAG     LLGPVTQ        1     0
CTGCTGGGGCCGTCGCTGCCG     LLGPSLP        1     0
CTGCTGGGGCCGTCTATTGGG     LLGPSIG        1     0
CTGCTGGGGCCGTCTCCTAAG     LLGPSPK        1     0
CTGCTGGGGCCGTCTGGTCAT     LLGPSGH        1     0
CTGCTGGGGCCGTGGCAGCCG     LLGPWQP        1     0
CTGCTGGGGCCTACGCTTGCG     LLGPTLA        1     0
CTGCTGGGGCCTCAGACGCCG     LLGPQTP        1     0
CTGCTGGGGCCTCAGCCGCTG     LLGPQPL        1     0
CTGCTGGGGCCTCATTCGCAG     LLGPHSQ        1     0
CTGCTGGGGCCTGCGAGTTTG     LLGPASL        1     0
CTGCTGGGGCCTGTGCCTTCG     LLGPVPS        1     0
CTGCTGGGGCGTACTCTTCCG     LLGRTLP        1     0
CTGCTGGGGCGTTCGTGTCCT     LLGRSCP        1     0
CTGCTGGGGCTGCCTCCGCAT     LLGLPPH        1     0
CTGCTGGGGCTTCCGATTCCG     LLGLPIP        1     0
CTGCTGGGGGAGATGACGATT     LLGEMTI        1     0
CTGCTGGGGGAGCCGTGGCTG     LLGEPWL        1     0
CTGCTGGGGGAGCCTCATCAT     LLGEPHH        1     0
CTGCTGGGGGAGGTTCCGGCA     LLGEVPA        1     0
CTGCTGGGGGATACGCTGACT     LLGDTLT        1     0
CTGCTGGGGGATATTAATCGG     LLGDINR        1     0
CTGCTGGGGGATCATCTGAAG     LLGDHLK        1     0
CTGCTGGGGGCGACTGATGAT     LLGATDD        1     0
CTGCTGGGGGCGACTTATAAG     LLGATYK        1     0
CTGCTGGGGGCGGGGACTCGG     LLGAGTR        1     0
CTGCTGGGGGCGTATACAGAT     LLGAYTD        1     0
CTGCTGGGGGCGTATCCTAAT     LLGAYPN        1     0
CTGCTGGGGGCGTGGATGAAG     LLGAWMK        1     0
CTGCTGGGGGCTACTGCTATG     LLGATAM        1     0
CTGCTGGGGGCTCAGAGGATT     LLGAQRI        1     0
CTGCTGGGGGCTCCGTTGACG     LLGAPLT        1     0
CTGCTGGGGGCTCCTACGCCT     LLGAPTP        1     0
CTGCTGGGGGCTGGGATTGGG     LLGAGIG        1     0
CTGCTGGGGGCTTTTTGGGCT     LLGAFWA        1     0
CTGCTGGGGGGGACGAGGACG     LLGGTRT        1     0
CTGCTGGGGGGGCCTTCGCCT     LLGGPSP        1     0
CTGCTGGGGGGTAATCAGGCG     LLGGNQA        1     0
CTGCTGGGGGGTCAGAATATG     LLGGQNM        1     0
CTGCTGGGGGTTGTTCCGAAG     LLGVVPK        1     0
CTGCTGGGGGTTTCTCCTGTT     LLGVSPV        1     0
CTGCTGGGGGTTTGGTCGCCG     LLGVWSP        1     0
CTGCTGGGGTAGGTTCATCTG     LLGQVHL        1     0
CTGCTGGGGTATCAGACGACT     LLGYQTT        1     0
CTGCTGGGGTATCCTCGGGAG     LLGYPRE        1     0
CTGCTGGGGTCGCCGGTTATT     LLGSPVI        1     0
CTGCTGGGGTCGCCGTCTCGT     LLGSPSR        1     0
CTGCTGGGGTCGCTGCTGTCT     LLGSLLS        1     0
CTGCTGGGGTCGCTTTCGCCT     LLGSLSP        1     0
CTGCTGGGGTCGGCGTCTCTG     LLGSASL        1     0
CTGCTGGGGTCTACTGCTCCT     LLGSTAP        1     0
CTGCTGGGGTCTCAGTCTGCT     LLGSQSA        1     0
CTGCTGGGGTCTCCGGCTCTT     LLGSPAL        1     0
CTGCTGGGGTCTCCGTAGATG     LLGSPQM        1     0
CTGCTGGGGTGGGCGCGGATT     LLGWARI        1     0
CTGCTGGGGTGGTCGGCTTAG     LLGWSAQ        1     0
CTGCTGGGGTTGACTCTGCAG     LLGLTLQ        1     0
CTGCTGGGGTTTCTGCATCAT     LLGFLHH        1     0
CTGCTGGGTAAGACGCGTGTG     LLGKTRV        1     0
CTGCTGGGTAAGACTATGACT     LLGKTMT        1     0
CTGCTGGGTAAGCCTTAGGAT     LLGKPQD        1     0
CTGCTGGGTAAGCCTTCGCCG     LLGKPSP        1     0
CTGCTGGGTAAGCCTTGTACG     LLGKPCT        1     0
CTGCTGGGTAAGTATTCTGAG     LLGKYSE        1     0
CTGCTGGGTAATATGTTGTCG     LLGNMLS        1     0
CTGCTGGGTAATCTGGATCCG     LLGNLDP        1     0
CTGCTGGGTAATTCTATGCTT     LLGNSML        1     0
CTGCTGGGTACGACGATGAAG     LLGTTMK        1     0
CTGCTGGGTACGGTGATGGGT     LLGTVMG        1     0
CTGCTGGGTACTCCTGAGCCT     LLGTPEP        1     0
CTGCTGGGTACTCGGGTGGCT     LLGTRVA        1     0
CTGCTGGGTACTGTTGCGCTT     LLGTVAL        1     0
CTGCTGGGTAGGTCGATGTTG     LLGRSML        1     0
CTGCTGGGTAGTATTCCTGCG     LLGSIPA        1     0
CTGCTGGGTATTCATAGGTCT     LLGIHRS        1     0
CTGCTGGGTATTCCGCAGACT     LLGIPQT        1     0
CTGCTGGGTATTGGGCCGGCT     LLGIGPA        1     0
CTGCTGGGTCAGACGCATCTT     LLGQTHL        1     0
CTGCTGGGTCAGACTACGTGG     LLGQTTW        1     0
CTGCTGGGTCAGAGTATGAAG     LLGQSMK        1     0
CTGCTGGGTCAGCATACGGTT     LLGQHTV        1     0
CTGCTGGGTCAGTAGAAGCCG     LLGQQKP        1     0
CTGCTGGGTCATACTTATGTT     LLGHTYV        1     0
CTGCTGGGTCATCCGCCGCCT     LLGHPPP        1     0
CTGCTGGGTCATCCGCTGGGT     LLGHPLG        1     0
CTGCTGGGTCATGTGAGTCCG     LLGHVSP        1     0
CTGCTGGGTCATGTGCGGCCT     LLGHVRP        1     0
CTGCTGGGTCCGACTAGTCGT     LLGPTSR        1     0
CTGCTGGGTCCGATTATGATG     LLGPIMM        1     0
CTGCTGGGTCCGCATTTTGTT     LLGPHFV        1     0
CTGCTGGGTCCGCCGCGGGAT     LLGPPRD        1     0
CTGCTGGGTCCGCCTGCTTTT     LLGPPAF        1     0
CTGCTGGGTCCGCCTTCTCTG     LLGPPSL        1     0
CTGCTGGGTCCGTCGAAGTCT     LLGPSKS        1     0
CTGCTGGGTCCGTTGCCTTCT     LLGPLPS        1     0
CTGCTGGGTCCGTTTGCTGCG     LLGPFAA        1     0
CTGCTGGGTCCTACGACGATT     LLGPTTI        1     0
CTGCTGGGTCCTACGCCTGAG     LLGPTPE        1     0
CTGCTGGGTCCTACTCTTGTG     LLGPTLV        1     0
CTGCTGGGTCCTATTGGTCAG     LLGPIGQ        1     0
CTGCTGGGTCCTCATCCGTTT     LLGPHPF        1     0
CTGCTGGGTCCTCGGCATTGG     LLGPRHW        1     0
CTGCTGGGTCCTGGACTGCCG     LLGPGLP        1     0
CTGCTGGGTCCTGGTGCGGGG     LLGPGAG        1     0
CTGCTGGGTCGGCCTGGTCAT     LLGRPGH        1     0
CTGCTGGGTCGGTCGGGGCCT     LLGRSGP        1     0
CTGCTGGGTCGTACTCCTGTT     LLGRTPV        1     0
CTGCTGGGTCGTTATCTGCCT     LLGRYLP        1     0
CTGCTGGGTCGTTCTTTGTAT     LLGRSLY        1     0
CTGCTGGGTCTGCCTCGGGAT     LLGLPRD        1     0
CTGCTGGGTGAGGATCATTCG     LLGEDHS        1     0
CTGCTGGGTGAGGCTATGATT     LLGEAMI        1     0
CTGCTGGGTGAGGGGACTAGG     LLGEGTR        1     0
CTGCTGGGTGATACGGCTTAT     LLGDTAY        1     0
CTGCTGGGTGATCCGTCTTTG     LLGDPSL        1     0
CTGCTGGGTGCGAAGTGGACT     LLGAKWT        1     0
CTGCTGGGTGCGCCGTTTCCG     LLGAPFP        1     0
CTGCTGGGTGCGGCTCATGTG     LLGAAHV        1     0
CTGCTGGGTGCGTATACTTTT     LLGAYTF        1     0
CTGCTGGGTGCTCATACTTAT     LLGAHTY        1     0
CTGCTGGGTGCTCCTAATCGT     LLGAPNR        1     0
CTGCTGGGTGCTCCTACGTAG     LLGAPTQ        1     0
CTGCTGGGTGCTCCTATGCAG     LLGAPMQ        1     0
CTGCTGGGTGCTCCTCTGCAG     LLGAPLQ        1     0
CTGCTGGGTGCTCTTCCGACT     LLGALPT        1     0
CTGCTGGGTGCTGCGTCGGGT     LLGAASG        1     0
CTGCTGGGTGCTGCGTCTTCT     LLGAASS        1     0
CTGCTGGGTGCTTCGATGCCT     LLGASMP        1     0
CTGCTGGGTGGGTCGTATTCT     LLGGSYS        1     0
CTGCTGGGTGGTACGGATCAG     LLGGTDQ        1     0
CTGCTGGGTGGTATGCTGTCT     LLGGMLS        1     0
CTGCTGGGTGGTATTACTGTG     LLGGITV        1     0
CTGCTGGGTGTGCATAATGCT     LLGVHNA        1     0
CTGCTGGGTGTTCATCAGCTT     LLGVHQL        1     0
CTGCTGGGTGTTCCTCCGGGT     LLGVPPG        1     0
CTGCTGGGTTAGATGACGCAT     LLGQMTH        1     0
CTGCTGGGTTATCGGTCGTTT     LLGYRSF        1     0
CTGCTGGGTTCGACGGGGCTG     LLGSTGL        1     0
CTGCTGGGTTCGGAGTTGATG     LLGSELM        1     0
CTGCTGGGTTCGTCGCCTCCT     LLGSSPP        1     0
CTGCTGGGTTCTAATACTCCG     LLGSNTP        1     0
CTGCTGGGTTCTCCTCCTGTG     LLGSPPV        1     0
CTGCTGGGTTGGACTCATAAG     LLGWTHK        1     0
CTGCTGGGTTTTCCTCTGCCT     LLGFPLP        1     0
CTGCTGGGTTTTCCTCTTTCG     LLGFPLS        1     0
CTGCTGGGTTTTGCGCGGTCT     LLGFARS        1     0
CTGCTGGTGAAGCATGAGACT     LLVKHET        1     0
CTGCTGGTGAAGCATGCGCGT     LLVKHAR        1     0
CTGCTGGTGAAGCGTCTTCCT     LLVKRLP        1     0
CTGCTGGTGAAGGAGAATCGT     LLVKENR        1     0
CTGCTGGTGAAGGCTGTTTAG     LLVKAVQ        1     0
CTGCTGGTGAATCCGCCTCCT     LLVNPPP        1     0
CTGCTGGTGAATCCGGCGGAG     LLVNPAE        1     0
CTGCTGGTGAATGGGCTGGTG     LLVNGLV        1     0
CTGCTGGTGAATGTGCCTTCG     LLVNVPS        1     0
CTGCTGGTGACGCCGGATGGT     LLVTPDG        1     0
CTGCTGGTGACGCCTCCGTTG     LLVTPPL        1     0
CTGCTGGTGACGGGTAAGACG     LLVTGKT        1     0
CTGCTGGTGACGGTTCTTCGG     LLVTVLR        1     0
CTGCTGGTGACGTAGACGACG     LLVTQTT        1     0
CTGCTGGTGACGTCGCCTCTG     LLVTSPL        1     0
CTGCTGGTGACGTCTAATCCT     LLVTSNP        1     0
CTGCTGGTGACTACTGCGCAG     LLVTTAQ        1     0
CTGCTGGTGACTCCTCCGCAG     LLVTPPQ        1     0
CTGCTGGTGACTTCGCCGCCT     LLVTSPP        1     0
CTGCTGGTGAGGACTCCTCCG     LLVRTPP        1     0
CTGCTGGTGAGGCCTCCTTTG     LLVRPPL        1     0
CTGCTGGTGAGTTCTCCTCTT     LLVSSPL        1     0
CTGCTGGTGATTGAGGTGCAT     LLVIEVH        1     0
CTGCTGGTGCATAGGGCGCCT     LLVHRAP        1     0
CTGCTGGTGCATCCTTCTGCT     LLVHPSA        1     0
CTGCTGGTGCATGCGACGTCT     LLVHATS        1     0
CTGCTGGTGCATGCTCAGTCT     LLVHAQS        1     0
CTGCTGGTGCCGCATAAGCCT     LLVPHKP        1     0
CTGCTGGTGCCGCCGCATCCG     LLVPPHP        1     0
CTGCTGGTGCCGCCTCGTAGT     LLVPPRS        1     0
CTGCTGGTGCCGGATCCTACG     LLVPDPT        1     0
CTGCTGGTGCCGGCGTTTCCG     LLVPAFP        1     0
CTGCTGGTGCCTAGTCCGCCG     LLVPSPP        1     0
CTGCTGGTGCCTATTACTCAT     LLVPITH        1     0
CTGCTGGTGCCTCCTCCTCCG     LLVPPPP        1     0
CTGCTGGTGCCTCCTTGTATG     LLVPPCM        1     0
CTGCTGGTGCCTGCGAGTTTG     LLVPASL        1     0
CTGCTGGTGCCTGCTTCTCCT     LLVPASP        1     0
CTGCTGGTGCGGACTGCTGCG     LLVRTAA        1     0
CTGCTGGTGCGGCCTCTGGAT     LLVRPLD        1     0
CTGCTGGTGCGGGCTTCTCCG     LLVRASP        1     0
CTGCTGGTGCGTGCTTTGTCT     LLVRALS        1     0
CTGCTGGTGGAGACGCCGCGT     LLVETPR        1     0
CTGCTGGTGGAGCAGTATTAT     LLVEQYY        1     0
CTGCTGGTGGAGCCTTTTACG     LLVEPFT        1     0
CTGCTGGTGGAGTGTTCTGAG     LLVECSE        1     0
CTGCTGGTGGATACTAATCGG     LLVDTNR        1     0
CTGCTGGTGGATCCTGGGCGT     LLVDPGR        1     0
CTGCTGGTGGATCTTACTCCG     LLVDLTP        1     0
CTGCTGGTGGATGCGTTTGGT     LLVDAFG        1     0
CTGCTGGTGGATGTGCCGACA     LLVDVPT        1     0
CTGCTGGTGGCGGTTGATCAT     LLVAVDH        1     0
CTGCTGGTGGCTGATCGGCAT     LLVADRH        1     0
CTGCTGGTGGGGCCTTTGCCT     LLVGPLP        1     0
CTGCTGGTGGGTCCTCCTCTT     LLVGPPL        1     0
CTGCTGGTGGGTCCTCGTATG     LLVGPRM        1     0
CTGCTGGTGGGTGTGGTTAAT     LLVGVVN        1     0
CTGCTGGTGGTGGCGACTCCT     LLVVATP        1     0
CTGCTGGTGGTTAGTACTGTG     LLVVSTV        1     0
CTGCTGGTGTCGCATGTGCCT     LLVSHVP        1     0
CTGCTGGTGTCGCGTGTTCCG     LLVSRVP        1     0
CTGCTGGTGTCTAAGAGGCTG     LLVSKRL        1     0
CTGCTGGTGTCTAGGCCGTCG     LLVSRPS        1     0
CTGCTGGTGTCTAGTCTTACT     LLVSSLT        1     0
CTGCTGGTGTCTCCGGATATG     LLVSPDM        1     0
CTGCTGGTGTCTTCGGTTCCT     LLVSSVP        1     0
CTGCTGGTGTTGCCTCCTTAG     LLVLPPQ        1     0
CTGCTGGTGTTTACTCATCCG     LLVFTHP        1     0
CTGCTGGTGTTTGGTGAGCGT     LLVFGER        1     0
CTGCTGGTTAAGCCGATGTAG     LLVKPMQ        1     0
CTGCTGGTTAATCCTAGGTGG     LLVNPRW        1     0
CTGCTGGTTACGACTCGGGCT     LLVTTRA        1     0
CTGCTGGTTACTCAGCCTATG     LLVTQPM        1     0
CTGCTGGTTACTCCGCAGCTT     LLVTPQL        1     0
CTGCTGGTTACTCCGGCGGCT     LLVTPAA        1     0
CTGCTGGTTACTCCTCCGCAT     LLVTPPH        1     0
CTGCTGGTTACTCGTGCTTCG     LLVTRAS        1     0
CTGCTGGTTACTGGGACTTCG     LLVTGTS        1     0
CTGCTGGTTACTGGGCGTAAT     LLVTGRN        1     0
CTGCTGGTTAGGCCTCATGGT     LLVRPHG        1     0
CTGCTGGTTAGTGCTGCTGTT     LLVSAAV        1     0
CTGCTGGTTAGTTCTCCTCCG     LLVSSPP        1     0
CTGCTGGTTATTACGACGAAT     LLVITTN        1     0
CTGCTGGTTATTGGGACTCCG     LLVIGTP        1     0
CTGCTGGTTCAGCCTCCGGAT     LLVQPPD        1     0
CTGCTGGTTCAGCCTTATCCG     LLVQPYP        1     0
CTGCTGGTTCAGGCGTTGTAG     LLVQALQ        1     0
CTGCTGGTTCATCCGGTGTAG     LLVHPVQ        1     0
CTGCTGGTTCATCCGTCGCAG     LLVHPSQ        1     0
CTGCTGGTTCATGATGTGCCG     LLVHDVP        1     0
CTGCTGGTTCATTCGCAGCCT     LLVHSQP        1     0
CTGCTGGTTCCGCCGCATCCT     LLVPPHP        1     0
CTGCTGGTTCCGCCGGAGATG     LLVPPEM        1     0
CTGCTGGTTCCGCCTACTTGT     LLVPPTC        1     0
CTGCTGGTTCCGCTGGAGGAG     LLVPLEE        1     0
CTGCTGGTTCCGCTTCCGCTG     LLVPLPL        1     0
CTGCTGGTTCCGGAGTCGTCT     LLVPESS        1     0
CTGCTGGTTCCGGCTCATCAG     LLVPAHQ        1     0
CTGCTGGTTCCGGCTGTTTAT     LLVPAVY        1     0
CTGCTGGTTCCGGGTCTTGCG     LLVPGLA        1     0
CTGCTGGTTCCGGTTATTACG     LLVPVIT        1     0
CTGCTGGTTCCGTCCCCTGCT     LLVPSPA        1     0
CTGCTGGTTCCGTCTGCTGCT     LLVPSAA        1     0
CTGCTGGTTCCTACGCATCCT     LLVPTHP        1     0
CTGCTGGTTCCTACGCGTACG     LLVPTRT        1     0
CTGCTGGTTCCTACTCGTCCG     LLVPTRP        1     0
CTGCTGGTTCCTAGTCCTCCT     LLVPSPP        1     0
CTGCTGGTTCCTCATTCTCTG     LLVPHSL        1     0
CTGCTGGTTCCTCCGATTCGG     LLVPPIR        1     0
CTGCTGGTTCCTCCTCCTTTT     LLVPPPF        1     0
CTGCTGGTTCCTCCTTAGAGT     LLVPPQS        1     0
CTGCTGGTTCCTCGTACGCAT     LLVPRTH        1     0
CTGCTGGTTCCTCGTACTCCT     LLVPRTP        1     0
CTGCTGGTTCCTGTGCCTCTT     LLVPVPL        1     0
CTGCTGGTTCGGGCTTCTCCG     LLVRASP        1     0
CTGCTGGTTCGGTGTACGGGT     LLVRCTG        1     0
CTGCTGGTTCGTAGTAGTACG     LLVRSST        1     0
CTGCTGGTTCTTCCTAATTAT     LLVLPNY        1     0
CTGCTGGTTCTTGTGCCTCGT     LLVLVPR        1     0
CTGCTGGTTGAGCATAAGCAT     LLVEHKH        1     0
CTGCTGGTTGAGCCGAAGATG     LLVEPKM        1     0
CTGCTGGTTGAGTCGCCTCAG     LLVESPQ        1     0
CTGCTGGTTGATATTACTCCT     LLVDITP        1     0
CTGCTGGTTGATCAGGCGTCG     LLVDQAS        1     0
CTGCTGGTTGATCCGTTTGCG     LLVDPFA        1     0
CTGCTGGTTGATCCTAGTTAT     LLVDPSY        1     0
CTGCTGGTTGATCGGCCTGGG     LLVDRPG        1     0
CTGCTGGTTGATGCTGCGCGT     LLVDAAR        1     0
CTGCTGGTTGCGCCGCATTCG     LLVAPHS        1     0
CTGCTGGTTGCTCATCCGTAG     LLVAHPQ        1     0
CTGCTGGTTGGGCCTACGCTT     LLVGPTL        1     0
CTGCTGGTTGGGTTGTCTAAG     LLVGLSK        1     0
CTGCTGGTTGGTAATAGTCTT     LLVGNSL        1     0
CTGCTGGTTGGTCCGTATTCT     LLVGPYS        1     0
CTGCTGGTTGGTGATCGGACT     LLVGDRT        1     0
CTGCTGGTTGTGTCGCCTTCG     LLVVSPS        1     0
CTGCTGGTTGTTACGCCGCGT     LLVVTPR        1     0
CTGCTGGTTTCGGCGGGTCAG     LLVSAGQ        1     0
CTGCTGGTTTCTACGACTGAT     LLVSTTD        1     0
CTGCTGGTTTCTTGGCGGAGT     LLVSWRS        1     0
CTGCTGGTTTTGCCTCATTCT     LLVLPHS        1     0
CTGCTGGTTTTTCCTCCTGTG     LLVFPPV        1     0
CTGCTGTAGAAGATTATGCTT     LLQKIML        1     0
CTGCTGTAGAAGCATCCGACG     LLQKHPT        1     0
CTGCTGTAGAAGTCTCCGCCT     LLQKSPP        1     0
CTGCTGTAGAAGTCTTCGCCT     LLQKSSP        1     0
CTGCTGTAGAATCAGGCGTCG     LLQNQAS        1     0
CTGCTGTAGAATGCTGCTGCT     LLQNAAA        1     0
CTGCTGTAGACGACTTCTGTT     LLQTTSV        1     0
CTGCTGTAGACGCATCCTACT     LLQTHPT        1     0
CTGCTGTAGACGCATCCTTGT     LLQTHPC        1     0
CTGCTGTAGACGCATGATCTT     LLQTHDL        1     0
CTGCTGTAGACGCGTCCTCTG     LLQTRPL        1     0
CTGCTGTAGACGGCTCCGCAG     LLQTAPQ        1     0
CTGCTGTAGACGTCTATGCCT     LLQTSMP        1     0
CTGCTGTAGACTAAGCCGGCG     LLQTKPA        1     0
CTGCTGTAGACTACGACTGCT     LLQTTTA        1     0
CTGCTGTAGACTACGAGTCTG     LLQTTSL        1     0
CTGCTGTAGACTCATGTGCCG     LLQTHVP        1     0
CTGCTGTAGACTCCGACTCTT     LLQTPTL        1     0
CTGCTGTAGACTCCGATGAGT     LLQTPMS        1     0
CTGCTGTAGACTCCTTCTGGG     LLQTPSG        1     0
CTGCTGTAGACTGCTTCGAAG     LLQTASK        1     0
CTGCTGTAGACTTCGCATCTT     LLQTSHL        1     0
CTGCTGTAGAGGCATATTACT     LLQRHIT        1     0
CTGCTGTAGAGGCCGCTTAAT     LLQRPLN        1     0
CTGCTGTAGAGGGCGGCTCCT     LLQRAAP        1     0
CTGCTGTAGAGTGCCTCGGTG     LLQSASV        1     0
CTGCTGTAGATGAGTACGCAT     LLQMSTH        1     0
CTGCTGTAGATGCCGACTTCG     LLQMPTS        1     0
CTGCTGTAGATGCCGCGTGCT     LLQMPRA        1     0
CTGCTGTAGATGGAGCCGCCT     LLQMEPP        1     0
CTGCTGTAGATGTCGCTGTCT     LLQMSLS        1     0
CTGCTGTAGCTGCATCCTATG     LLQLHPM        1     0
CTGCTGTAGGAGCCTCTGCCT     LLQEPLP        1     0
CTGCTGTAGGAGCCTGCGCGT     LLQEPAR        1     0
CTGCTGTAGGAGCTGACGCTT     LLQELTL        1     0
CTGCTGTAGGAGGCTCATTCG     LLQEAHS        1     0
CTGCTGTAGGAGTTTACGAAG     LLQEFTK        1     0
CTGCTGTAGGATACGACTACT     LLQDTTT        1     0
CTGCTGTAGGATACTTGTTTT     LLQDTCF        1     0
CTGCTGTAGGATGTGTCGTTG     LLQDVSL        1     0
CTGCTGTAGGATTCGCTGGTT     LLQDSLV        1     0
CTGCTGTAGGCGCCGCTTAGT     LLQAPLS        1     0
CTGCTGTAGGCTCTTCCGCCT     LLQALPP        1     0
CTGCTGTAGGGGTATCCTCGG     LLQGYPR        1     0
CTGCTGTAGGGTGCTCCGACG     LLQGAPT        1     0
CTGCTGTAGGTGGCGTCTGGG     LLQVASG        1     0
CTGCTGTAGGTTTCTGCTCCT     LLQVSAP        1     0
CTGCTGTATAAGAAGCCGATT     LLYKKPI        1     0
CTGCTGTATAAGGAGCTGTCT     LLYKELS        1     0
CTGCTGTATAATAGGCAGTCG     LLYNRQS        1     0
CTGCTGTATAATGAGCCGTGT     LLYNEPC        1     0
CTGCTGTATACTAATTTTCAT     LLYTNFH        1     0
CTGCTGTATACTCATGAGTGT     LLYTHEC        1     0
CTGCTGTATACTCCTATGCCG     LLYTPMP        1     0
CTGCTGTATACTCCTCTGCCT     LLYTPLP        1     0
CTGCTGTATAGGCCGCTTCTT     LLYRPLL        1     0
CTGCTGTATAGGCCTCCTAAG     LLYRPPK        1     0
CTGCTGTATATGCCGGATCCG     LLYMPDP        1     0
CTGCTGTATATGCCGGCGCTG     LLYMPAL        1     0
CTGCTGTATCAGAGGCCGGAG     LLYQRPE        1     0
CTGCTGTATCAGCCGTCTCCT     LLYQPSP        1     0
CTGCTGTATCATCCGCCTCAG     LLYHPPQ        1     0
CTGCTGTATCATGATCTGTCG     LLYHDLS        1     0
CTGCTGTATCATGTGCCTAAT     LLYHVPN        1     0
CTGCTGTATCATGTTGAGTCT     LLYHVES        1     0
CTGCTGTATCCGAAGATGATG     LLYPKMM        1     0
CTGCTGTATCCGCATTAGAAG     LLYPHQK        1     0
CTGCTGTATCCGCCTGAGCAT     LLYPPEH        1     0
CTGCTGTATCCGCCTTCGCGG     LLYPPSR        1     0
CTGCTGTATCCGGCGATTCCT     LLYPAIP        1     0
CTGCTGTATCCTCCGACTCAT     LLYPPTH        1     0
CTGCTGTATCCTCCTTATAAG     LLYPPYK        1     0
CTGCTGTATCCTCCTTTGCGT     LLYPPLR        1     0
CTGCTGTATCCTCGTTCTGTG     LLYPRSV        1     0
CTGCTGTATCCTCTTCCTCAT     LLYPLPH        1     0
CTGCTGTATCCTCTTTCGCAT     LLYPLSH        1     0
CTGCTGTATCCTGTGAGGGCG     LLYPVRA        1     0
CTGCTGTATCCTGTTCTTAAT     LLYPVLN        1     0
CTGCTGTATCCTTAGATTTTT     LLYPQIF        1     0
CTGCTGTATCGGGGTCCGATG     LLYRGPM        1     0
CTGCTGTATCGTACTGTGTCG     LLYRTVS        1     0
CTGCTGTATCGTTTGGCTCCT     LLYRLAP        1     0
CTGCTGTATCTTCCTCTGCCT     LLYLPLP        1     0
CTGCTGTATCTTCCTGCTCCG     LLYLPAP        1     0
CTGCTGTATGAGCCTACGTGT     LLYEPTC        1     0
CTGCTGTATGAGTATCCGCTG     LLYEYPL        1     0
CTGCTGTATGATACGTATAAT     LLYDTYN        1     0
CTGCTGTATGATCCGCTTGTG     LLYDPLV        1     0
CTGCTGTATGATGATAATACT     LLYDDNT        1     0
CTGCTGTATGATGCTTCTCCG     LLYDASP        1     0
CTGCTGTATGATGGGCTGTCT     LLYDGLS        1     0
CTGCTGTATGCGCCGACTCAG     LLYAPTQ        1     0
CTGCTGTATGCGCGGCCTCCT     LLYARPP        1     0
CTGCTGTATGCGTCGACGTCG     LLYASTS        1     0
CTGCTGTATGCGTTGGATACG     LLYALDT        1     0
CTGCTGTATGCTAGTGATACT     LLYASDT        1     0
CTGCTGTATGCTGATCATTAT     LLYADHY        1     0
CTGCTGTATGGTACGTCTGTG     LLYGTSV        1     0
CTGCTGTATGGTATGACTGTT     LLYGMTV        1     0
CTGCTGTATGGTCCTAAGCCT     LLYGPKP        1     0
CTGCTGTATGTGCCGAAGGAG     LLYVPKE        1     0
CTGCTGTATGTGCCGTCTTTG     LLYVPSL        1     0
CTGCTGTATGTGTGTCCTCCG     LLYVCPP        1     0
CTGCTGTATTATCCGCCTCCG     LLYYPPP        1     0
CTGCTGTATTATCCTGATCGT     LLYYPDR        1     0
CTGCTGTATTCGCAGCCTGGT     LLYSQPG        1     0
CTGCTGTATTCTACTACTAAT     LLYSTTN        1     0
CTGCTGTATTCTCAGACTCTT     LLYSQTL        1     0
CTGCTGTATTCTCAGCCTCTT     LLYSQPL        1     0
CTGCTGTATTCTCATATGTCT     LLYSHMS        1     0
CTGCTGTCGAAGCCGGGTAGG     LLSKPGR        1     0
CTGCTGTCGAAGCCGTCGCCG     LLSKPSP        1     0
CTGCTGTCGAAGGCGATTACG     LLSKAIT        1     0
CTGCTGTCGAAGGTGCTTGTG     LLSKVLV        1     0
CTGCTGTCGAATCATGTGCAG     LLSNHVQ        1     0
CTGCTGTCGAATCCGAAGAGG     LLSNPKR        1     0
CTGCTGTCGAATCCGAGTGTG     LLSNPSV        1     0
CTGCTGTCGAATCCTACGTAG     LLSNPTQ        1     0
CTGCTGTCGAATCCTCGGCTG     LLSNPRL        1     0
CTGCTGTCGAATCCTCGTATT     LLSNPRI        1     0
CTGCTGTCGAATCGGTCTTAT     LLSNRSY        1     0
CTGCTGTCGAATCTGGCGCCT     LLSNLAP        1     0
CTGCTGTCGAATCTGTCGTAT     LLSNLSY        1     0
CTGCTGTCGAATGCGGATCAT     LLSNADH        1     0
CTGCTGTCGAATGGGGCTCCG     LLSNGAP        1     0
CTGCTGTCGAATGGTCCTCTT     LLSNGPL        1     0
CTGCTGTCGAATGTGCGGCTT     LLSNVRL        1     0
CTGCTGTCGACGAAGACGTGG     LLSTKTW        1     0
CTGCTGTCGACGAATCCTATT     LLSTNPI        1     0
CTGCTGTCGACGACTTCTCGT     LLSTTSR        1     0
CTGCTGTCGACGAGGTATCCG     LLSTRYP        1     0
CTGCTGTCGACGCAGTTTATT     LLSTQFI        1     0
CTGCTGTCGACGCCGCCTATG     LLSTPPM        1     0
CTGCTGTCGACGCCTCGGCAT     LLSTPRH        1     0
CTGCTGTCGACGCCTTCTCTT     LLSTPSL        1     0
CTGCTGTCGACGTCTCCGCTG     LLSTSPL        1     0
CTGCTGTCGACTACTAAGGTG     LLSTTKV        1     0
CTGCTGTCGACTACTACGATG     LLSTTTM        1     0
CTGCTGTCGACTAGTCCTCAT     LLSTSPH        1     0
CTGCTGTCGACTCAGCGTCTG     LLSTQRL        1     0
CTGCTGTCGACTCAGGGTACT     LLSTQGT        1     0
CTGCTGTCGACTCCGAGGCCG     LLSTPRP        1     0
CTGCTGTCGACTCCTGCTTTG     LLSTPAL        1     0
CTGCTGTCGACTCTGCTTCCG     LLSTLLP        1     0
CTGCTGTCGACTGCTGATTGT     LLSTADC        1     0
CTGCTGTCGACTGGGCCTACT     LLSTGPT        1     0
CTGCTGTCGACTTAGACTCAT     LLSTQTH        1     0
CTGCTGTCGAGGATGAATGTG     LLSRMNV        1     0
CTGCTGTCGAGGTATCCTGTG     LLSRYPV        1     0
CTGCTGTCGAGGTTGCAGCCT     LLSRLQP        1     0
CTGCTGTCGAGTCAGAGTCAT     LLSSQSH        1     0
CTGCTGTCGAGTCGGCCTGTT     LLSSRPV        1     0
CTGCTGTCGAGTGCTGCGCCG     LLSSAAP        1     0
CTGCTGTCGATTCCTGCGCCG     LLSIPAP        1     0
CTGCTGTCGATTCGGATTCTG     LLSIRIL        1     0
CTGCTGTCGATTGCTCGGCCT     LLSIARP        1     0
CTGCTGTCGATTGGTCCTGGT     LLSIGPG        1     0
CTGCTGTCGCCGCCGCGTGCT     LLSPPRA        1     0
CTGCTGTCGCCGCCTACTCCT     LLSPPTP        1     0
CTGCTGTCGCCGCCTCATTAG     LLSPPHQ        1     0
CTGCTGTCGCCGCCTCGGCTG     LLSPPRL        1     0
CTGCTGTCGCCGCTTCCGCGT     LLSPLPR        1     0
CTGCTGTCGCCGGCTCCGGCT     LLSPAPA        1     0
CTGCTGTCGCCGTCTCCGCCT     LLSPSPP        1     0
CTGCTGTCGCCTCAGCATTCG     LLSPQHS        1     0
CTGCTGTCGCCTCAGCGTCCG     LLSPQRP        1     0
CTGCTGTCGCCTCCGATTAAG     LLSPPIK        1     0
CTGCTGTCGCCTCCTCCTCGG     LLSPPPR        1     0
CTGCTGTCGCCTGCTAAGGTG     LLSPAKV        1     0
CTGCTGTCGCGGTATCAGCAT     LLSRYQH        1     0
CTGCTGTCGGAGCCTGCTCTG     LLSEPAL        1     0
CTGCTGTCGGAGCTTATTATT     LLSELII        1     0
CTGCTGTCGGAGTATCCGGTT     LLSEYPV        1     0
CTGCTGTCGGATATGCCGTCT     LLSDMPS        1     0
CTGCTGTCGGATCGTTGGCCG     LLSDRWP        1     0
CTGCTGTCGGATCTGCCTAGG     LLSDLPR        1     0
CTGCTGTCGGATTGGACTCCT     LLSDWTP        1     0
CTGCTGTCGGCGCCTACGTTT     LLSAPTF        1     0
CTGCTGTCGGCGCCTCCGCAT     LLSAPPH        1     0
CTGCTGTCGGCGTCTCGGTCG     LLSASRS        1     0
CTGCTGTCGGCTCGTCCTATG     LLSARPM        1     0
CTGCTGTCGGCTGCTCTTAGT     LLSAALS        1     0
CTGCTGTCGGCTGCTCTTCCT     LLSAALP        1     0
CTGCTGTCGGGGCCTTTGCAT     LLSGPLH        1     0
CTGCTGTCGGGGCGTAATTTG     LLSGRNL        1     0
CTGCTGTCGGGGCGTCATGAT     LLSGRHD        1     0
CTGCTGTCGGGTCCTCCGCTT     LLSGPPL        1     0
CTGCTGTCGGGTGAGATGGCT     LLSGEMA        1     0
CTGCTGTCGGGTTCTACTCAT     LLSGSTH        1     0
CTGCTGTCGGTGAAGTCGGCG     LLSVKSA        1     0
CTGCTGTCGGTGCCTAATCCT     LLSVPNP        1     0
CTGCTGTCGGTGTTTCAGGCG     LLSVFQA        1     0
CTGCTGTCGGTTCATTCGTGT     LLSVHSC        1     0
CTGCTGTCGGTTCCTACTACT     LLSVPTT        1     0
CTGCTGTCGGTTCGTGGTTTG     LLSVRGL        1     0
CTGCTGTCGTAGAGTTTGCCG     LLSQSLP        1     0
CTGCTGTCGTATAGTGCGATT     LLSYSAI        1     0
CTGCTGTCGTATCCTCCTTAG     LLSYPPQ        1     0
CTGCTGTCGTATCGGCTTCAT     LLSYRLH        1     0
CTGCTGTCGTCGAATTATTCT     LLSSNYS        1     0
CTGCTGTCGTCGACTGAGCTG     LLSSTEL        1     0
CTGCTGTCGTCGACTGTTTGG     LLSSTVW        1     0
CTGCTGTCGTCGAGTTCTCCG     LLSSSSP        1     0
CTGCTGTCGTCTAATTCGAAT     LLSSNSN        1     0
CTGCTGTCGTCTCATAATCCT     LLSSHNP        1     0
CTGCTGTCGTCTCCTATGTTG     LLSSPML        1     0
CTGCTGTCGTCTGTGCCGCAT     LLSSVPH        1     0
CTGCTGTCGTGGCCTCTGCGT     LLSWPLR        1     0
CTGCTGTCGTTGCTGTCTCCG     LLSLLSP        1     0
CTGCTGTCGTTTACGGGGTCT     LLSFTGS        1     0
CTGCTGTCTAAGACGCCTATT     LLSKTPI        1     0
CTGCTGTCTAAGAGTGCTCCT     LLSKSAP        1     0
CTGCTGTCTAAGCCTCATCTG     LLSKPHL        1     0
CTGCTGTCTAAGCCTCTTCAT     LLSKPLH        1     0
CTGCTGTCTAAGCCTGGGCTG     LLSKPGL        1     0
CTGCTGTCTAAGCTTGATCTG     LLSKLDL        1     0
CTGCTGTCTAAGGCTACTAGG     LLSKATR        1     0
CTGCTGTCTAATAGGGATGCG     LLSNRDA        1     0
CTGCTGTCTAATAGGGGTACT     LLSNRGT        1     0
CTGCTGTCTAATCCGATTGTT     LLSNPIV        1     0
CTGCTGTCTAATGCTATGAAT     LLSNAMN        1     0
CTGCTGTCTAATTCGTATCAT     LLSNSYH        1     0
CTGCTGTCTACGCGTTTTTAT     LLSTRFY        1     0
CTGCTGTCTACGGCACTTAAT     LLSTALN        1     0
CTGCTGTCTACGGCTCCGGTG     LLSTAPV        1     0
CTGCTGTCTACGGTTCCGAGG     LLSTVPR        1     0
CTGCTGTCTACTAGGCTGAAT     LLSTRLN        1     0
CTGCTGTCTACTCATTTTGAG     LLSTHFE        1     0
CTGCTGTCTACTCCTGTGCCT     LLSTPVP        1     0
CTGCTGTCTACTCGGGATGCG     LLSTRDA        1     0
CTGCTGTCTACTGCGCCGGTG     LLSTAPV        1     0
CTGCTGTCTACTTATCTTCTT     LLSTYLL        1     0
CTGCTGTCTACTTGTCCTACG     LLSTCPT        1     0
CTGCTGTCTAGGCCGCCTGCG     LLSRPPA        1     0
CTGCTGTCTAGGCCGCTTACG     LLSRPLT        1     0
CTGCTGTCTATGACTCCGCTT     LLSMTPL        1     0
CTGCTGTCTATGCCGCCTCCG     LLSMPPP        1     0
CTGCTGTCTATGGCTAAGCAT     LLSMAKH        1     0
CTGCTGTCTATTCAGAATTAT     LLSIQNY        1     0
CTGCTGTCTCAGAAGGCTCTG     LLSQKAL        1     0
CTGCTGTCTCAGAGTCCTATT     LLSQSPI        1     0
CTGCTGTCTCAGCATCGTCTT     LLSQHRL        1     0
CTGCTGTCTCAGCCGACGCCG     LLSQPTP        1     0
CTGCTGTCTCAGCCTCCTAGG     LLSQPPR        1     0
CTGCTGTCTCATAGTCCGAGG     LLSHSPR        1     0
CTGCTGTCTCATCATACGTAG     LLSHHTQ        1     0
CTGCTGTCTCATCCGAATCAT     LLSHPNH        1     0
CTGCTGTCTCATCTTGTGCCT     LLSHLVP        1     0
CTGCTGTCTCATGATCATCCT     LLSHDHP        1     0
CTGCTGTCTCATGATCTGCTG     LLSHDLL        1     0
CTGCTGTCTCATGATGCGACG     LLSHDAT        1     0
CTGCTGTCTCCGAATTCGTAC     LLSPNSY        1     0
CTGCTGTCTCCGATGACTCCG     LLSPMTP        1     0
CTGCTGTCTCCGCATCCTACT     LLSPHPT        1     0
CTGCTGTCTCCGCATCTGCCG     LLSPHLP        1     0
CTGCTGTCTCCGCCTCCTCAG     LLSPPPQ        1     0
CTGCTGTCTCCGCTGAGTTTT     LLSPLSF        1     0
CTGCTGTCTCCGCTGTATTAT     LLSPLYY        1     0
CTGCTGTCTCCGCTTAGTGCT     LLSPLSA        1     0
CTGCTGTCTCCGCTTTCGAAT     LLSPLSN        1     0
CTGCTGTCTCCGGCTCATTTT     LLSPAHF        1     0
CTGCTGTCTCCGTCGTCTCCG     LLSPSSP        1     0
CTGCTGTCTCCTACGAAGTTG     LLSPTKL        1     0
CTGCTGTCTCCTATTCCGTTT     LLSPIPF        1     0
CTGCTGTCTCCTCCGAAGCTG     LLSPPKL        1     0
CTGCTGTCTCCTCCGTTGTAT     LLSPPLY        1     0
CTGCTGTCTCCTCCTACTCCG     LLSPPTP        1     0
CTGCTGTCTCCTCCTCAGACT     LLSPPQT        1     0
CTGCTGTCTCCTCCTCGTACG     LLSPPRT        1     0
CTGCTGTCTCCTCCTTTGTCT     LLSPPLS        1     0
CTGCTGTCTCCTCTGCGGTTT     LLSPLRF        1     0
CTGCTGTCTCCTCTTAAGCAT     LLSPLKH        1     0
CTGCTGTCTCCTCTTCGTATG     LLSPLRM        1     0
CTGCTGTCTCCTTCTGCTGCT     LLSPSAA        1     0
CTGCTGTCTCGGAATACGGGT     LLSRNTG        1     0
CTGCTGTCTCGGATTACTGGT     LLSRITG        1     0
CTGCTGTCTCGTCCTCCTCAT     LLSRPPH        1     0
CTGCTGTCTCGTCTGCCTTTG     LLSRLPL        1     0
CTGCTGTCTCGTGGTATGCAG     LLSRGMQ        1     0
CTGCTGTCTCTGCCGGGGATT     LLSLPGI        1     0
CTGCTGTCTCTTAGGCCTGAG     LLSLRPE        1     0
CTGCTGTCTCTTTCTACTCCT     LLSLSTP        1     0
CTGCTGTCTGAGACTACGCAT     LLSETTH        1     0
CTGCTGTCTGAGCATTCTTTG     LLSEHSL        1     0
CTGCTGTCTGAGTATACGAGG     LLSEYTR        1     0
CTGCTGTCTGAGTGGATTGCT     LLSEWIA        1     0
CTGCTGTCTGAGTTTACGCCG     LLSEFTP        1     0
CTGCTGTCTGATAGGATTCTG     LLSDRIL        1     0
CTGCTGTCTGATCAGCAGCAT     LLSDQQH        1     0
CTGCTGTCTGATCCTAGGCAG     LLSDPRQ        1     0
CTGCTGTCTGATCCTTAGGGG     LLSDPQG        1     0
CTGCTGTCTGATCTGCCGAGT     LLSDLPS        1     0
CTGCTGTCTGATCTTAGGGTT     LLSDLRV        1     0
CTGCTGTCTGATGCTGAGTGG     LLSDAEW        1     0
CTGCTGTCTGCGAAGGATCCG     LLSAKDP        1     0
CTGCTGTCTGCGCATTCTATG     LLSAHSM        1     0
CTGCTGTCTGCTACTCATTCT     LLSATHS        1     0
CTGCTGTCTGCTCCTACGCAG     LLSAPTQ        1     0
CTGCTGTCTGCTCCTAGTGGT     LLSAPSG        1     0
CTGCTGTCTGCTGGTACTTTG     LLSAGTL        1     0
CTGCTGTCTGCTGTGTAGGCG     LLSAVQA        1     0
CTGCTGTCTGGGCGTACTCCG     LLSGRTP        1     0
CTGCTGTCTGGTAAGTCGCAT     LLSGKSH        1     0
CTGCTGTCTGGTACGGCGGCT     LLSGTAA        1     0
CTGCTGTCTGGTCCGACTCGT     LLSGPTR        1     0
CTGCTGTCTGGTTATGATGTG     LLSGYDV        1     0
CTGCTGTCTGGTTGGGATGCT     LLSGWDA        1     0
CTGCTGTCTGTGACTACTATG     LLSVTTM        1     0
CTGCTGTCTGTGTCGCTTACT     LLSVSLT        1     0
CTGCTGTCTGTTCCGCCGTAG     LLSVPPQ        1     0
CTGCTGTCTGTTCCTCCTATG     LLSVPPM        1     0
CTGCTGTCTGTTGCGCCTCAT     LLSVAPH        1     0
CTGCTGTCTGTTGCTGCTCGT     LLSVAAR        1     0
CTGCTGTCTGTTGGGTCGAAT     LLSVGSN        1     0
CTGCTGTCTTATCCGCATGTT     LLSYPHV        1     0
CTGCTGTCTTATGCTGATCAG     LLSYADQ        1     0
CTGCTGTCTTATGGGCCTTAG     LLSYGPQ        1     0
CTGCTGTCTTCGCCTGTGACG     LLSSPVT        1     0
CTGCTGTCTTCTCATCCTCTG     LLSSHPL        1     0
CTGCTGTCTTCTCCGGATATG     LLSSPDM        1     0
CTGCTGTCTTCTCGGCCTGAG     LLSSRPE        1     0
CTGCTGTCTTCTGTGGCGCAT     LLSSVAH        1     0
CTGCTGTCTTGGCCTCCGTAG     LLSWPPQ        1     0
CTGCTGTCTTGTCAGCGGTTG     LLSCQRL        1     0
CTGCTGTCTTTGACTCATCCG     LLSLTHP        1     0
CTGCTGTGGAATACTGGGTCG     LLWNTGS        1     0
CTGCTGTGGAATTCTATGCCT     LLWNSMP        1     0
CTGCTGTGGACGCCGCAGAAG     LLWTPQK        1     0
CTGCTGTGGACGCCGTTGCGG     LLWTPLR        1     0
CTGCTGTGGACGCCGTTTTCT     LLWTPFS        1     0
CTGCTGTGGACGCCTGCTCTG     LLWTPAL        1     0
CTGCTGTGGACGGCTCTGGCT     LLWTALA        1     0
CTGCTGTGGACGTCTCCTCAT     LLWTSPH        1     0
CTGCTGTGGACTCCTCTGCCG     LLWTPLP        1     0
CTGCTGTGGACTCCTGCTAAT     LLWTPAN        1     0
CTGCTGTGGACTGAGCATTCG     LLWTEHS        1     0
CTGCTGTGGACTGATAATGAG     LLWTDNE        1     0
CTGCTGTGGAGGCCGCCTAAT     LLWRPPN        1     0
CTGCTGTGGAGTAGGGTGATG     LLWSRVM        1     0
CTGCTGTGGATGCCGTCGAGT     LLWMPSS        1     0
CTGCTGTGGCATCATCCGCCG     LLWHHPP        1     0
CTGCTGTGGCATTCGACGATG     LLWHSTM        1     0
CTGCTGTGGCCGACTTCGTGT     LLWPTSC        1     0
CTGCTGTGGCCGTCTACTCAG     LLWPSTQ        1     0
CTGCTGTGGCCTAAGACTTAG     LLWPKTQ        1     0
CTGCTGTGGCCTCCTACGATG     LLWPPTM        1     0
CTGCTGTGGCCTCCTCCTATT     LLWPPPI        1     0
CTGCTGTGGCCTGCTACTTCT     LLWPATS        1     0
CTGCTGTGGCCTGCTTCTGCT     LLWPASA        1     0
CTGCTGTGGCCTGTTACGTAT     LLWPVTY        1     0
CTGCTGTGGCGTCCTCCTGCG     LLWRPPA        1     0
CTGCTGTGGCTTTGGGGTAAG     LLWLWGK        1     0
CTGCTGTGGGAGGTTAATGAT     LLWEVND        1     0
CTGCTGTGGGCGACGCCTTCG     LLWATPS        1     0
CTGCTGTGGGCGCTTCGGCAT     LLWALRH        1     0
CTGCTGTGGGCGGATAGGATT     LLWADRI        1     0
CTGCTGTGGGCGTCGCCGATG     LLWASPM        1     0
CTGCTGTGGGGGCCGCCGATG     LLWGPPM        1     0
CTGCTGTGGGGTCCGACTGCG     LLWGPTA        1     0
CTGCTGTGGGTTCAGCTTTCG     LLWVQLS        1     0
CTGCTGTGGGTTGAGTCGACG     LLWVEST        1     0
CTGCTGTGGTAGACGTCGACT     LLWQTST        1     0
CTGCTGTGGTAGCTGCCTGCT     LLWQLPA        1     0
CTGCTGTGGTCGGGGCTGGTT     LLWSGLV        1     0
CTGCTGTGGTCGTTGCCGTGG     LLWSLPW        1     0
CTGCTGTGGTCTCATCAGATT     LLWSHQI        1     0
CTGCTGTGGTCTCCTGCTGCT     LLWSPAA        1     0
CTGCTGTGGTGGCCGCCGATG     LLWWPPM        1     0
CTGCTGTGGTGGCCGTTTGAG     LLWWPFE        1     0
CTGCTGTGTAAGATGTGTGTG     LLCKMCV        1     0
CTGCTGTGTAGTCCTCTGCAG     LLCSPLQ        1     0
CTGCTGTGTAGTTTGCCTACT     LLCSLPT        1     0
CTGCTGTGTCATGGTTAGATG     LLCHGQM        1     0
CTGCTGTGTCCGGATCCGCCT     LLCPDPP        1     0
CTGCTGTGTCCTCCGTCTCTT     LLCPPSL        1     0
CTGCTGTGTCCTCGGCTGGCT     LLCPRLA        1     0
CTGCTGTGTCGGCCGCCGGAT     LLCRPPD        1     0
CTGCTGTGTCGGCCTGATACT     LLCRPDT        1     0
CTGCTGTGTCGTCCGTCTGCT     LLCRPSA        1     0
CTGCTGTGTCTTCCGATGCCG     LLCLPMP        1     0
CTGCTGTGTCTTCCTACGCCT     LLCLPTP        1     0
CTGCTGTGTCTTGATTTGATG     LLCLDLM        1     0
CTGCTGTGTGAGACGAAGTGG     LLCETKW        1     0
CTGCTGTGTGAGGGTGTTAGT     LLCEGVS        1     0
CTGCTGTGTGAGGTTCTGAAG     LLCEVLK        1     0
CTGCTGTGTGATGGTGAGACT     LLCDGET        1     0
CTGCTGTGTGCGCTTCTGCCG     LLCALLP        1     0
CTGCTGTGTGCGGCTTCGTTG     LLCAASL        1     0
CTGCTGTTGAAGAGTCCTACG     LLLKSPT        1     0
CTGCTGTTGAAGCCTCCGCCG     LLLKPPP        1     0
CTGCTGTTGAAGCCTTTTCCG     LLLKPFP        1     0
CTGCTGTTGAAGGGGCCTCCT     LLLKGPP        1     0
CTGCTGTTGACGCATAGTTCT     LLLTHSS        1     0
CTGCTGTTGACGCCGCCGCAT     LLLTPPH        1     0
CTGCTGTTGACTACTTCTCCG     LLLTTSP        1     0
CTGCTGTTGACTGGGCCTGCG     LLLTGPA        1     0
CTGCTGTTGAGGGATACTCTT     LLLRDTL        1     0
CTGCTGTTGAGTCATGGTCCT     LLLSHGP        1     0
CTGCTGTTGCAGGCTACGCGT     LLLQATR        1     0
CTGCTGTTGCCGATGTCGCAG     LLLPMSQ        1     0
CTGCTGTTGCCGCCTCCGTAT     LLLPPPY        1     0
CTGCTGTTGCCGCCTCCTCCT     LLLPPPP        1     0
CTGCTGTTGCCGCCTCGTCAT     LLLPPRH        1     0
CTGCTGTTGCCGTATCAGCCT     LLLPYQP        1     0
CTGCTGTTGCCTACTTCTAGT     LLLPTSS        1     0
CTGCTGTTGCCTCCGCCGCGT     LLLPPPR        1     0
CTGCTGTTGCCTCCTTTTTAT     LLLPPFY        1     0
CTGCTGTTGCCTGATCGTCAT     LLLPDRH        1     0
CTGCTGTTGCCTTCGAGGGAT     LLLPSRD        1     0
CTGCTGTTGCGGGCTCCTCAG     LLLRAPQ        1     0
CTGCTGTTGCGTACGAATCAG     LLLRTNQ        1     0
CTGCTGTTGGAGCCGCCTCGC     LLLEPPR        1     0
CTGCTGTTGGAGGGTCAGGCT     LLLEGQA        1     0
CTGCTGTTGGATAGTATTCCT     LLLDSIP        1     0
CTGCTGTTGGATCCTGAGGTG     LLLDPEV        1     0
CTGCTGTTGGATCGTCCGTTT     LLLDRPF        1     0
CTGCTGTTGGATGAGGGTGGT     LLLDEGG        1     0
CTGCTGTTGGATGCTCATGAT     LLLDAHD        1     0
CTGCTGTTGGATTCTACTCCT     LLLDSTP        1     0
CTGCTGTTGGCGACGACTGCT     LLLATTA        1     0
CTGCTGTTGGCGACTACTGAG     LLLATTE        1     0
CTGCTGTTGGGGATTGATGAG     LLLGIDE        1     0
CTGCTGTTGGGTGCTGCGGAT     LLLGAAD        1     0
CTGCTGTTGGTGTCTGATACG     LLLVSDT        1     0
CTGCTGTTGTCGTCGGCGCAG     LLLSSAQ        1     0
CTGCTGTTGTCTCGTAGTGCT     LLLSRSA        1     0
CTGCTGTTTACGACGCATCAG     LLFTTHQ        1     0
CTGCTGTTTACGCCGGATTGG     LLFTPDW        1     0
CTGCTGTTTACGCCTCCGTCG     LLFTPPS        1     0
CTGCTGTTTACTCCGTCTGTG     LLFTPSV        1     0
CTGCTGTTTACTGATGCTAGG     LLFTDAR        1     0
CTGCTGTTTACTTCTCCTCCT     LLFTSPP        1     0
CTGCTGTTTCCGAATTCTCCG     LLFPNSP        1     0
CTGCTGTTTCCGCTTACGAAT     LLFPLTN        1     0
CTGCTGTTTCCGCTTACTTCT     LLFPLTS        1     0
CTGCTGTTTCCTCCTTTGACG     LLFPPLT        1     0
CTGCTGTTTCCTGAGCGTTAT     LLFPERY        1     0
CTGCTGTTTCGTCCTATTTAT     LLFRPIY        1     0
CTGCTGTTTCGTTCGGGTGAT     LLFRSGD        1     0
CTGCTGTTTCTGCAGTCTGCT     LLFLQSA        1     0
CTGCTGTTTGAGCCTCGTGAG     LLFEPRE        1     0
CTGCTGTTTGAGTCGATTGAT     LLFESID        1     0
CTGCTGTTTGAGTTGAATCCT     LLFELNP        1     0
CTGCTGTTTGATAGTCAGCCT     LLFDSQP        1     0
CTGCTGTTTGATCCGACTTAT     LLFDPTY        1     0
CTGCTGTTTGCGAGTCAGGCT     LLFASQA        1     0
CTGCTGTTTGCGAGTGTGCAT     LLFASVH        1     0
CTGCTGTTTGCTCCTCTGCAT     LLFAPLH        1     0
CTGCTGTTTGCTTATCCTACT     LLFAYPT        1     0
CTGCTGTTTGGTCGTGTTTCT     LLFGRVS        1     0
CTGCTGTTTGTGCCTCCTCCG     LLFVPPP        1     0
CTGCTGTTTTAGCCGCCTCAG     LLFQPPQ        1     0
CTGCTGTTTTGGCCTCCTCCG     LLFWPPP        1     0
CTGCTTAAGAAGAGTAGTCAT     LLKKSSH        1     0
CTGCTTAAGAAGGATCTGCCG     LLKKDLP        1     0
CTGCTTAAGAAGTATCCTCTG     LLKKYPL        1     0
CTGCTTAAGAATACTAGTCTT     LLKNTSL        1     0
CTGCTTAAGAATCCGTATACT     LLKNPYT        1     0
CTGCTTAAGAATGCTCCGTTT     LLKNAPF        1     0
CTGCTTAAGACGGATGTGTCT     LLKTDVS        1     0
CTGCTTAAGACTCAGCGTCCG     LLKTQRP        1     0
CTGCTTAAGACTCAGTTTTTT     LLKTQFF        1     0
CTGCTTAAGACTCCGCATCCG     LLKTPHP        1     0
CTGCTTAAGACTCCGCGGAGT     LLKTPRS        1     0
CTGCTTAAGACTCTGGAGTCG     LLKTLES        1     0
CTGCTTAAGACTGATCATGCG     LLKTDHA        1     0
CTGCTTAAGACTGCGGATTCT     LLKTADS        1     0
CTGCTTAAGACTGCTGCTTAG     LLKTAAQ        1     0
CTGCTTAAGACTGGGACTCTG     LLKTGTL        1     0
CTGCTTAAGACTGGGCTGCCT     LLKTGLP        1     0
CTGCTTAAGACTGGTCAGCCG     LLKTGQP        1     0
CTGCTTAAGACTTCGACGCAT     LLKTSTH        1     0
CTGCTTAAGAGTCATGTTACG     LLKSHVT        1     0
CTGCTTAAGCAGCCTGCTCCT     LLKQPAP        1     0
CTGCTTAAGCATAATCCTAAG     LLKHNPK        1     0
CTGCTTAAGCATAATTATGGT     LLKHNYG        1     0
CTGCTTAAGCATGCTACTACT     LLKHATT        1     0
CTGCTTAAGCCGCATACTCAG     LLKPHTQ        1     0
CTGCTTAAGCCGCCTAATGGT     LLKPPNG        1     0
CTGCTTAAGCCGCCTTCGTTG     LLKPPSL        1     0
CTGCTTAAGCCGCTGATGACG     LLKPLMT        1     0
CTGCTTAAGCCGCTTCCTACT     LLKPLPT        1     0
CTGCTTAAGCCGCTTTCGAGT     LLKPLSS        1     0
CTGCTTAAGCCGCTTTGGCCG     LLKPLWP        1     0
CTGCTTAAGCCGGATAATACT     LLKPDNT        1     0
CTGCTTAAGCCGGGGCTTTCT     LLKPGLS        1     0
CTGCTTAAGCCGGGGTATAAT     LLKPGYN        1     0
CTGCTTAAGCCGGTGCCTACG     LLKPVPT        1     0
CTGCTTAAGCCGGTTCATCAT     LLKPVHH        1     0
CTGCTTAAGCCGTATGTGAAG     LLKPYVK        1     0
CTGCTTAAGCCGTCGATGCCT     LLKPSMP        1     0
CTGCTTAAGCCGTCGATGTCT     LLKPSMS        1     0
CTGCTTAAGCCGTCGCCGTTT     LLKPSPF        1     0
CTGCTTAAGCCGTTTAATTCT     LLKPFNS        1     0
CTGCTTAAGCCTAATGCTAAG     LLKPNAK        1     0
CTGCTTAAGCCTACTCCGCCG     LLKPTPP        1     0
CTGCTTAAGCCTAGTGGGGCG     LLKPSGA        1     0
CTGCTTAAGCCTATGCCGTCG     LLKPMPS        1     0
CTGCTTAAGCCTATGCGTGCG     LLKPMRA        1     0
CTGCTTAAGCCTATTCATCCG     LLKPIHP        1     0
CTGCTTAAGCCTCCGTCGCCT     LLKPPSP        1     0
CTGCTTAAGCCTCGTCTGATG     LLKPRLM        1     0
CTGCTTAAGCCTCTTAGTCCG     LLKPLSP        1     0
CTGCTTAAGCCTGCTAAGGTT     LLKPAKV        1     0
CTGCTTAAGCCTGCTTAGATG     LLKPAQM        1     0
CTGCTTAAGCCTGTTGATTCG     LLKPVDS        1     0
CTGCTTAAGCGTGATTCTCCG     LLKRDSP        1     0
CTGCTTAAGCTGCCGGGGGCT     LLKLPGA        1     0
CTGCTTAAGCTGCCTTAGGAG     LLKLPQE        1     0
CTGCTTAAGGAGACGCTTCCT     LLKETLP        1     0
CTGCTTAAGGAGACGGTTCCG     LLKETVP        1     0
CTGCTTAAGGAGCATGCGCCG     LLKEHAP        1     0
CTGCTTAAGGAGGCTGCTGTG     LLKEAAV        1     0
CTGCTTAAGGAGTTGGAGTAT     LLKELEY        1     0
CTGCTTAAGGATACGGAGATT     LLKDTEI        1     0
CTGCTTAAGGATATTCATCTG     LLKDIHL        1     0
CTGCTTAAGGATCAGCGTGCG     LLKDQRA        1     0
CTGCTTAAGGATCCGAGTCTG     LLKDPSL        1     0
CTGCTTAAGGATCCTCGTCGT     LLKDPRR        1     0
CTGCTTAAGGCGCCTGTGAGT     LLKAPVS        1     0
CTGCTTAAGGCTACGGAGAAT     LLKATEN        1     0
CTGCTTAAGGCTACTACTGAT     LLKATTD        1     0
CTGCTTAAGGCTACTGATACG     LLKATDT        1     0
CTGCTTAAGGCTGTTCTGGAT     LLKAVLD        1     0
CTGCTTAAGGGGGTGAAGACT     LLKGVKT        1     0
CTGCTTAAGGGTCCGATGGCG     LLKGPMA        1     0
CTGCTTAAGGGTCCTAATGTT     LLKGPNV        1     0
CTGCTTAAGGGTCCTAGGCCT     LLKGPRP        1     0
CTGCTTAAGGTTACTACGCGT     LLKVTTR        1     0
CTGCTTAAGTAGACGTTGCCG     LLKQTLP        1     0
CTGCTTAAGTATCCGTCTTCG     LLKYPSS        1     0
CTGCTTAAGTATCCTCCGCGG     LLKYPPR        1     0
CTGCTTAAGTATCCTGAGACG     LLKYPET        1     0
CTGCTTAAGTCGAGGCCGTGT     LLKSRPC        1     0
CTGCTTAAGTCGCCGGTTGAT     LLKSPVD        1     0
CTGCTTAAGTCGCCGTCGTAT     LLKSPSY        1     0
CTGCTTAAGTCGGCTAATCCT     LLKSANP        1     0
CTGCTTAAGTCTACGCAGCAT     LLKSTQH        1     0
CTGCTTAAGTCTACTACTCCG     LLKSTTP        1     0
CTGCTTAAGTCTACTGCGTTG     LLKSTAL        1     0
CTGCTTAAGTCTCATACGCTG     LLKSHTL        1     0
CTGCTTAAGTCTCTGGGTGAG     LLKSLGE        1     0
CTGCTTAAGTCTGATCCGATT     LLKSDPI        1     0
CTGCTTAAGTCTTCTCCTGCG     LLKSSPA        1     0
CTGCTTAATAAGAATCCGCCG     LLNKNPP        1     0
CTGCTTAATAAGACGCGGTGG     LLNKTRW        1     0
CTGCTTAATAAGCCGCCGCTG     LLNKPPL        1     0
CTGCTTAATAAGTTGCATGAG     LLNKLHE        1     0
CTGCTTAATAATCCTACGTAT     LLNNPTY        1     0
CTGCTTAATAATCCTGGTGCT     LLNNPGA        1     0
CTGCTTAATAATCCTTCGCTG     LLNNPSL        1     0
CTGCTTAATACGCCGCTGTAT     LLNTPLY        1     0
CTGCTTAATACGGTTAGTGCG     LLNTVSA        1     0
CTGCTTAATACTATTTCGCCG     LLNTISP        1     0
CTGCTTAATACTCGTTCTTGG     LLNTRSW        1     0
CTGCTTAATACTGGGGCGCCG     LLNTGAP        1     0
CTGCTTAATAGGCCTCAGGCG     LLNRPQA        1     0
CTGCTTAATAGTACTATGAAT     LLNSTMN        1     0
CTGCTTAATAGTGATCCTCGG     LLNSDPR        1     0
CTGCTTAATAGTGCGCCGCTT     LLNSAPL        1     0
CTGCTTAATAGTGTGCATTAT     LLNSVHY        1     0
CTGCTTAATATGAGTAAGCTG     LLNMSKL        1     0
CTGCTTAATATGCCGAGGTCG     LLNMPRS        1     0
CTGCTTAATATGCCGAGTCCT     LLNMPSP        1     0
CTGCTTAATCAGAATCTTACT     LLNQNLT        1     0
CTGCTTAATCAGAATGTGGAT     LLNQNVD        1     0
CTGCTTAATCAGACGACTATT     LLNQTTI        1     0
CTGCTTAATCAGGCTCATACG     LLNQAHT        1     0
CTGCTTAATCATCCTCGTAAG     LLNHPRK        1     0
CTGCTTAATCATCGTCTTCAG     LLNHRLQ        1     0
CTGCTTAATCCGACTCAGTCT     LLNPTQS        1     0
CTGCTTAATCCGATTAGTATT     LLNPISI        1     0
CTGCTTAATCCGCCGCCTCTT     LLNPPPL        1     0
CTGCTTAATCCGCCGGCTCAG     LLNPPAQ        1     0
CTGCTTAATCCGCCTAATCGT     LLNPPNR        1     0
CTGCTTAATCCGCCTCATTCT     LLNPPHS        1     0
CTGCTTAATCCGCTTACGGTT     LLNPLTV        1     0
CTGCTTAATCCGCTTATTAGT     LLNPLIS        1     0
CTGCTTAATCCGCTTCGTCTT     LLNPLRL        1     0
CTGCTTAATCCGGGGCATCTT     LLNPGHL        1     0
CTGCTTAATCCGGTGGCTGGT     LLNPVAG        1     0
CTGCTTAATCCGGTTCTGTCG     LLNPVLS        1     0
CTGCTTAATCCGTATATTGCT     LLNPYIA        1     0
CTGCTTAATCCGTATCGTCAG     LLNPYRQ        1     0
CTGCTTAATCCGTCTGCTATG     LLNPSAM        1     0
CTGCTTAATCCTACTATGCTT     LLNPTML        1     0
CTGCTTAATCCTCATCGTTGT     LLNPHRC        1     0
CTGCTTAATCCTCCTCAGTTG     LLNPPQL        1     0
CTGCTTAATCCTCTGAAGACG     LLNPLKT        1     0
CTGCTTAATCCTCTGCCTCTG     LLNPLPL        1     0
CTGCTTAATCCTGAGCCGCTG     LLNPEPL        1     0
CTGCTTAATCCTTTGTCGCCT     LLNPLSP        1     0
CTGCTTAATCGTACTCAGTCT     LLNRTQS        1     0
CTGCTTAATCTGAATCTTAGT     LLNLNLS        1     0
CTGCTTAATCTGCCTTTTAGG     LLNLPFR        1     0
CTGCTTAATCTTCCTGAGTGT     LLNLPEC        1     0
CTGCTTAATGAGCCGCCTACG     LLNEPPT        1     0
CTGCTTAATGAGCTGCTGATG     LLNELLM        1     0
CTGCTTAATGAGGCGATTCAG     LLNEAIQ        1     0
CTGCTTAATGATAGTACTCTT     LLNDSTL        1     0
CTGCTTAATGATGTGTCTCTT     LLNDVSL        1     0
CTGCTTAATGCGCCGAATGCT     LLNAPNA        1     0
CTGCTTAATGCGCCTCCGAGT     LLNAPPS        1     0
CTGCTTAATGCGCCTCCTGTT     LLNAPPV        1     0
CTGCTTAATGCGCCTGTGAGG     LLNAPVR        1     0
CTGCTTAATGCGGTGCGGCAG     LLNAVRQ        1     0
CTGCTTAATGCTATGCCTCGT     LLNAMPR        1     0
CTGCTTAATGCTCCGACTTGG     LLNAPTW        1     0
CTGCTTAATGCTCGGATTACT     LLNARIT        1     0
CTGCTTAATGCTGATCCGATG     LLNADPM        1     0
CTGCTTAATGCTGCTACTCCT     LLNAATP        1     0
CTGCTTAATGGGCCTATGTCG     LLNGPMS        1     0
CTGCTTAATGGGTTGCCTTAT     LLNGLPY        1     0
CTGCTTAATGGTACGCGTTAT     LLNGTRY        1     0
CTGCTTAATGTGTCGTTGATT     LLNVSLI        1     0
CTGCTTAATGTTCAGACTCAT     LLNVQTH        1     0
CTGCTTAATGTTCCTCATCCT     LLNVPHP        1     0
CTGCTTAATGTTGCGGAGAGG     LLNVAER        1     0
CTGCTTAATGTTGCTATGTCG     LLNVAMS        1     0
CTGCTTAATTAGATGCCTGCG     LLNQMPA        1     0
CTGCTTAATTATGCTCCTCCG     LLNYAPP        1     0
CTGCTTAATTCGCATGCTTTG     LLNSHAL        1     0
CTGCTTAATTCGCCGTAGGTT     LLNSPQV        1     0
CTGCTTAATTCGTGTGCGGGG     LLNSCAG        1     0
CTGCTTAATTCGTTGCCTACG     LLNSLPT        1     0
CTGCTTAATTCTGCGACGCCT     LLNSATP        1     0
CTGCTTAATTGTTCTCTGACG     LLNCSLT        1     0
CTGCTTAATTTGAGTGGGAAG     LLNLSGK        1     0
CTGCTTACGAAGAGTCCGCCG     LLTKSPP        1     0
CTGCTTACGAAGCATCCTATG     LLTKHPM        1     0
CTGCTTACGAAGCCTCATTGG     LLTKPHW        1     0
CTGCTTACGAAGCTTGATACG     LLTKLDT        1     0
CTGCTTACGAATACGACGCTG     LLTNTTL        1     0
CTGCTTACGAATCCGCGGCAT     LLTNPRH        1     0
CTGCTTACGAATCCTCGGTCT     LLTNPRS        1     0
CTGCTTACGAATCGTCTGACG     LLTNRLT        1     0
CTGCTTACGAATGATCTGATT     LLTNDLI        1     0
CTGCTTACGAATGCGACTTAT     LLTNATY        1     0
CTGCTTACGAATGCGAGTAAT     LLTNASN        1     0
CTGCTTACGAATGCTGAGACG     LLTNAET        1     0
CTGCTTACGAATGGGAGTAAG     LLTNGSK        1     0
CTGCTTACGACGAATTATGCT     LLTTNYA        1     0
CTGCTTACGACGAATTCGCCT     LLTTNSP        1     0
CTGCTTACGACGACTCCTTCT     LLTTTPS        1     0
CTGCTTACGACGAGTAATCTG     LLTTSNL        1     0
CTGCTTACGACGATTCCTTCG     LLTTIPS        1     0
CTGCTTACGACGCATTCTCCT     LLTTHSP        1     0
CTGCTTACGACGCCGCAGCAT     LLTTPQH        1     0
CTGCTTACGACGCCTCATCCG     LLTTPHP        1     0
CTGCTTACGACGGAGCAGTCT     LLTTEQS        1     0
CTGCTTACGACGGGGCGGTGT     LLTTGRC        1     0
CTGCTTACGACGTATAAGGGT     LLTTYKG        1     0
CTGCTTACGACTACTGTTCAT     LLTTTVH        1     0
CTGCTTACGACTCAGGCTGCT     LLTTQAA        1     0
CTGCTTACGACTCATCCTCGG     LLTTHPR        1     0
CTGCTTACGACTCATGCTCAT     LLTTHAH        1     0
CTGCTTACGACTCCGATGTTT     LLTTPMF        1     0
CTGCTTACGACTCCTACGCCT     LLTTPTP        1     0
CTGCTTACGACTCCTCTGATG     LLTTPLM        1     0
CTGCTTACGACTCGGCATCCG     LLTTRHP        1     0
CTGCTTACGACTCGTCCTGAT     LLTTRPD        1     0
CTGCTTACGACTCTGACGAAT     LLTTLTN        1     0
CTGCTTACGACTCTGCCGACT     LLTTLPT        1     0
CTGCTTACGACTGCGACTTAT     LLTTATY        1     0
CTGCTTACGACTGCTACTTGG     LLTTATW        1     0
CTGCTTACGACTTAGGTTGAG     LLTTQVE        1     0
CTGCTTACGACTTGGCAGCCG     LLTTWQP        1     0
CTGCTTACGAGGCTGCCTACT     LLTRLPT        1     0
CTGCTTACGAGTAGTACGCGT     LLTSSTR        1     0
CTGCTTACGAGTAGTACTTTG     LLTSSTL        1     0
CTGCTTACGAGTCCGGCTAAG     LLTSPAK        1     0
CTGCTTACGAGTCCTTTTCCT     LLTSPFP        1     0
CTGCTTACGAGTGTTACTACT     LLTSVTT        1     0
CTGCTTACGATGCCTATGAAT     LLTMPMN        1     0
CTGCTTACGATGCCTGAGCCT     LLTMPEP        1     0
CTGCTTACGATGGATCCTACT     LLTMDPT        1     0
CTGCTTACGATGGTTGGTCCT     LLTMVGP        1     0
CTGCTTACGATTAATAATCTT     LLTINNL        1     0
CTGCTTACGATTCAGCCTGAG     LLTIQPE        1     0
CTGCTTACGATTCCGGGTAGT     LLTIPGS        1     0
CTGCTTACGATTGTTGCTCCT     LLTIVAP        1     0
CTGCTTACGCCGAAGCCGTAT     LLTPKPY        1     0
CTGCTTACGCCGCAGACTCCT     LLTPQTP        1     0
CTGCTTACGCCGCCTGTTCGG     LLTPPVR        1     0
CTGCTTACGCCGTCGTCGTTT     LLTPSSF        1     0
CTGCTTACGCCTCTGGGTTCT     LLTPLGS        1     0
CTGCTTACGCCTCTTCATCAT     LLTPLHH        1     0
CTGCTTACGCGGATTACGGAT     LLTRITD        1     0
CTGCTTACGCGGCATACTTCT     LLTRHTS        1     0
CTGCTTACGGAGACTATGTCT     LLTETMS        1     0
CTGCTTACGGAGATTCCGCAT     LLTEIPH        1     0
CTGCTTACGGAGCATCATTAG     LLTEHHQ        1     0
CTGCTTACGGAGCATCCTGTT     LLTEHPV        1     0
CTGCTTACGGAGCATGAGCAG     LLTEHEQ        1     0
CTGCTTACGGAGCCGAATACT     LLTEPNT        1     0
CTGCTTACGGAGGCGGATCAG     LLTEADQ        1     0
CTGCTTACGGATACTGGTCAT     LLTDTGH        1     0
CTGCTTACGGATAGTGATGCG     LLTDSDA        1     0
CTGCTTACGGATCAGACTCAG     LLTDQTQ        1     0
CTGCTTACGGATCCGGCTCCT     LLTDPAP        1     0
CTGCTTACGGATCCGTCTCTG     LLTDPSL        1     0
CTGCTTACGGATCTTTCTCCG     LLTDLSP        1     0
CTGCTTACGGATGAGACGTAT     LLTDETY        1     0
CTGCTTACGGATGCGACACGG     LLTDATR        1     0
CTGCTTACGGATGGGTTGCTT     LLTDGLL        1     0
CTGCTTACGGATTATCAGTTG     LLTDYQL        1     0
CTGCTTACGGCGACATAGGCG     LLTATQA        1     0
CTGCTTACGGCGACTCGTACT     LLTATRT        1     0
CTGCTTACGGCGCCGGTGTTG     LLTAPVL        1     0
CTGCTTACGGCGCCTCCGGCT     LLTAPPA        1     0
CTGCTTACGGCGCCTCCTCGT     LLTAPPR        1     0
CTGCTTACGGCGGCGGTTTCT     LLTAAVS        1     0
CTGCTTACGGCTCATCCGCGG     LLTAHPR        1     0
CTGCTTACGGCTCCGTCTGCG     LLTAPSA        1     0
CTGCTTACGGCTCCTAGGATG     LLTAPRM        1     0
CTGCTTACGGCTCCTTTTAGG     LLTAPFR        1     0
CTGCTTACGGCTGGGGCGACT     LLTAGAT        1     0
CTGCTTACGGCTTATGAGCAT     LLTAYEH        1     0
CTGCTTACGGGGACTCCGCAT     LLTGTPH        1     0
CTGCTTACGGGGAGGCCTCTA     LLTGRPL        1     0
CTGCTTACGGGGAGTCTGCGT     LLTGSLR        1     0
CTGCTTACGGGGCATCATCAG     LLTGHHQ        1     0
CTGCTTACGGGGCCTAGTAGG     LLTGPSR        1     0
CTGCTTACGGGGGAGCCTTAT     LLTGEPY        1     0
CTGCTTACGGGGGCTGCTCGG     LLTGAAR        1     0
CTGCTTACGGGGTATAAGCTG     LLTGYKL        1     0
CTGCTTACGGGGTGGTTGGAG     LLTGWLE        1     0
CTGCTTACGGGTCCGGCGCCT     LLTGPAP        1     0
CTGCTTACGGGTCGGTCTCAT     LLTGRSH        1     0
CTGCTTACGGGTCGTCTGCCT     LLTGRLP        1     0
CTGCTTACGGGTGCTTCTCAT     LLTGASH        1     0
CTGCTTACGGTGTCTCCGAAT     LLTVSPN        1     0
CTGCTTACGGTTAAGACTAAT     LLTVKTN        1     0
CTGCTTACGGTTACTCTGCGT     LLTVTLR        1     0
CTGCTTACGGTTAGTCTGCCT     LLTVSLP        1     0
CTGCTTACGGTTATTCCTCTG     LLTVIPL        1     0
CTGCTTACGGTTCCGCCTACG     LLTVPPT        1     0
CTGCTTACGGTTCCGCCTTCG     LLTVPPS        1     0
CTGCTTACGGTTCCGGTGTCT     LLTVPVS        1     0
CTGCTTACGGTTCCTATGACT     LLTVPMT        1     0
CTGCTTACGGTTCCTATGCTG     LLTVPML        1     0
CTGCTTACGGTTCCTGCGTGG     LLTVPAW        1     0
CTGCTTACGGTTGAGCCTCTT     LLTVEPL        1     0
CTGCTTACGGTTGTTCGTCTT     LLTVVRL        1     0
CTGCTTACGTAGACTCCTGCT     LLTQTPA        1     0
CTGCTTACGTATTCGCCTCCG     LLTYSPP        1     0
CTGCTTACGTCGAGTTATGCG     LLTSSYA        1     0
CTGCTTACGTCGATTCGGGTT     LLTSIRV        1     0
CTGCTTACGTCGCATCATAAT     LLTSHHN        1     0
CTGCTTACGTCGCCGGCGTCG     LLTSPAS        1     0
CTGCTTACGTCGCCTCCGATG     LLTSPPM        1     0
CTGCTTACGTCGCCTCCTTAG     LLTSPPQ        1     0
CTGCTTACGTCGGAGACTTTG     LLTSETL        1     0
CTGCTTACGTCGGCTACGCGT     LLTSATR        1     0
CTGCTTACGTCTACTGCTCCT     LLTSTAP        1     0
CTGCTTACGTCTCGTAGTCAT     LLTSRSH        1     0
CTGCTTACGTCTGTGCCTAAT     LLTSVPN        1     0
CTGCTTACGTCTTCGGTTACT     LLTSSVT        1     0
CTGCTTACGTGGCCTCCTGAT     LLTWPPD        1     0
CTGCTTACGTGGGCTGGGCCT     LLTWAGP        1     0
CTGCTTACGTGGTGGGATCCT     LLTWWDP        1     0
CTGCTTACGTTGAATGCGGAG     LLTLNAE        1     0
CTGCTTACGTTGCCGTTGTCG     LLTLPLS        1     0
CTGCTTACGTTTACTACTACG     LLTFTTT        1     0
CTGCTTACTAAGAGTACGGTT     LLTKSTV        1     0
CTGCTTACTAAGCCGATTGGG     LLTKPIG        1     0
CTGCTTACTAAGCCGCTTGTG     LLTKPLV        1     0
CTGCTTACTAAGCCTAGGCTG     LLTKPRL        1     0
CTGCTTACTAAGGCTCCTGCG     LLTKAPA        1     0
CTGCTTACTAATATGACTGAT     LLTNMTD        1     0
CTGCTTACTAATCATAAGCTT     LLTNHKL        1     0
CTGCTTACTAATGAGGTTCTT     LLTNEVL        1     0
CTGCTTACTAATGCGCTTGAT     LLTNALD        1     0
CTGCTTACTAATGCGTATCCT     LLTNAYP        1     0
CTGCTTACTACGAATCGTCCG     LLTTNRP        1     0
CTGCTTACTACGCCGTATCAT     LLTTPYH        1     0
CTGCTTACTACGCTGCCTCCG     LLTTLPP        1     0
CTGCTTACTACGCTGGATCCT     LLTTLDP        1     0
CTGCTTACTACGGCGCCTTCG     LLTTAPS        1     0
CTGCTTACTACGGCGTGTAAT     LLTTACN        1     0
CTGCTTACTACGTCTGGGTAG     LLTTSGQ        1     0
CTGCTTACTACGTTTCCTCCT     LLTTFPP        1     0
CTGCTTACTACTAAGGGTTCT     LLTTKGS        1     0
CTGCTTACTACTACGGCGCTG     LLTTTAL        1     0
CTGCTTACTACTCAGTTCCCT     LLTTQFP        1     0
CTGCTTACTACTCCGATTCCT     LLTTPIP        1     0
CTGCTTACTACTCCTCCTTCG     LLTTPPS        1     0
CTGCTTACTACTCCTGTGTTT     LLTTPVF        1     0
CTGCTTACTAGGAGTGCGCCG     LLTRSAP        1     0
CTGCTTACTAGTCCGGGTCGG     LLTSPGR        1     0
CTGCTTACTAGTCCTCAGCGG     LLTSPQR        1     0
CTGCTTACTAGTGGTCCTCCT     LLTSGPP        1     0
CTGCTTACTATGACGGCGAGG     LLTMTAR        1     0
CTGCTTACTATGCCGGGGATG     LLTMPGM        1     0
CTGCTTACTATTCCTACGCAT     LLTIPTH        1     0
CTGCTTACTCAGCATATGTTG     LLTQHML        1     0
CTGCTTACTCAGCCTCGGCTT     LLTQPRL        1     0
CTGCTTACTCAGGCGACGTGG     LLTQATW        1     0
CTGCTTACTCAGTCTACGCGG     LLTQSTR        1     0
CTGCTTACTCAGTTGCAGCAT     LLTQLQH        1     0
CTGCTTACTCATACGGTTACT     LLTHTVT        1     0
CTGCTTACTCATCAGCCTCCT     LLTHQPP        1     0
CTGCTTACTCATCAGGGTCAG     LLTHQGQ        1     0
CTGCTTACTCATCCGAATCTG     LLTHPNL        1     0
CTGCTTACTCATCCGCTGCTT     LLTHPLL        1     0
CTGCTTACTCATCCTCTTGTG     LLTHPLV        1     0
CTGCTTACTCATTCTTATTCG     LLTHSYS        1     0
CTGCTTACTCCGAATAAGCAG     LLTPNKQ        1     0
CTGCTTACTCCGAATCCTCAT     LLTPNPH        1     0
CTGCTTACTCCGCCGACGCAG     LLTPPTQ        1     0
CTGCTTACTCCGCGGCTGCCT     LLTPRLP        1     0
CTGCTTACTCCGCTTGATCAT     LLTPLDH        1     0
CTGCTTACTCCGGCTCAGTCT     LLTPAQS        1     0
CTGCTTACTCCGGCTGAGTTG     LLTPAEL        1     0
CTGCTTACTCCGGCTTCTAGG     LLTPASR        1     0
CTGCTTACTCCGTCTTCTCCG     LLTPSSP        1     0
CTGCTTACTCCGTGGCCTAAG     LLTPWPK        1     0
CTGCTTACTCCTAAGGGGTAT     LLTPKGY        1     0
CTGCTTACTCCTACTCCTATT     LLTPTPI        1     0
CTGCTTACTCCTAGGCTGCCG     LLTPRLP        1     0
CTGCTTACTCCTAGGTCTCCT     LLTPRSP        1     0
CTGCTTACTCCTAGTCTTCAT     LLTPSLH        1     0
CTGCTTACTCCTATGCCTATT     LLTPMPI        1     0
CTGCTTACTCCTCATAAGACT     LLTPHKT        1     0
CTGCTTACTCCTCATAAGTTG     LLTPHKL        1     0
CTGCTTACTCCTCATACGTCG     LLTPHTS        1     0
CTGCTTACTCCTCCGGCGGGT     LLTPPAG        1     0
CTGCTTACTCCTCCGGGTCAG     LLTPPGQ        1     0
CTGCTTACTCCTCCTCATCCT     LLTPPHP        1     0
CTGCTTACTCCTCCTCTTATG     LLTPPLM        1     0
CTGCTTACTCCTCTGGCGCCT     LLTPLAP        1     0
CTGCTTACTCCTCTTAAGTCT     LLTPLKS        1     0
CTGCTTACTCCTCTTGTGTTT     LLTPLVF        1     0
CTGCTTACTCCTGATCGGGCG     LLTPDRA        1     0
CTGCTTACTCCTGCTACTAGG     LLTPATR        1     0
CTGCTTACTCCTTCGACGCAT     LLTPSTH        1     0
CTGCTTACTCGGGCGGCGGTG     LLTRAAV        1     0
CTGCTTACTCGGGGTTATTAT     LLTRGYY        1     0
CTGCTTACTCGTCCTCTGGCG     LLTRPLA        1     0
CTGCTTACTCTGCCGCCTAAT     LLTLPPN        1     0
CTGCTTACTCTGCCGCCTATG     LLTLPPM        1     0
CTGCTTACTCTGCCGGTTCCG     LLTLPVP        1     0
CTGCTTACTCTGCCTCCTTCG     LLTLPPS        1     0
CTGCTTACTCTGGATCGTTCT     LLTLDRS        1     0
CTGCTTACTCTTCCGCCTCCT     LLTLPPP        1     0
CTGCTTACTCTTGTGCCTCGG     LLTLVPR        1     0
CTGCTTACTGAGCATCTTAAT     LLTEHLN        1     0
CTGCTTACTGAGCCGTATCAG     LLTEPYQ        1     0
CTGCTTACTGAGCTTCCGCTG     LLTELPL        1     0
CTGCTTACTGAGGAGCTGACT     LLTEELT        1     0
CTGCTTACTGAGTTGCGTGCG     LLTELRA        1     0
CTGCTTACTGATACTGTTTTG     LLTDTVL        1     0
CTGCTTACTGATAGGACTACT     LLTDRTT        1     0
CTGCTTACTGATCAGATGACG     LLTDQMT        1     0
CTGCTTACTGATCCGCGTCCT     LLTDPRP        1     0
CTGCTTACTGATCCTAGTTCG     LLTDPSS        1     0
CTGCTTACTGATCCTCCGGCG     LLTDPPA        1     0
CTGCTTACTGATGAACTGCGT     LLTDELR        1     0
CTGCTTACTGATGCGCCTCCT     LLTDAPP        1     0
CTGCTTACTGATGCTATGCTG     LLTDAML        1     0
CTGCTTACTGATGTGCAGTTT     LLTDVQF        1     0
CTGCTTACTGATTCTCGGACT     LLTDSRT        1     0
CTGCTTACTGATTTGCCTCCG     LLTDLPP        1     0
CTGCTTACTGCGACGGCGTCG     LLTATAS        1     0
CTGCTTACTGCGCCGACGTGG     LLTAPTW        1     0
CTGCTTACTGCGCCGACTCTG     LLTAPTL        1     0
CTGCTTACTGCGCCTAGTTGT     LLTAPSC        1     0
CTGCTTACTGCGCCTATGCAG     LLTAPMQ        1     0
CTGCTTACTGCTACTCCGCCG     LLTATPP        1     0
CTGCTTACTGCTACTCCTACT     LLTATPT        1     0
CTGCTTACTGCTCGGTGTTAT     LLTARCY        1     0
CTGCTTACTGCTCGTGTGGAG     LLTARVE        1     0
CTGCTTACTGCTGCTCATCCG     LLTAAHP        1     0
CTGCTTACTGCTGTGACGCGT     LLTAVTR        1     0
CTGCTTACTGCTTGGCCTGCG     LLTAWPA        1     0
CTGCTTACTGGGCAGCCTCTT     LLTGQPL        1     0
CTGCTTACTGGGTCGACTCCT     LLTGSTP        1     0
CTGCTTACTGGTAGTACTTTG     LLTGSTL        1     0
CTGCTTACTGGTATGCCTCTG     LLTGMPL        1     0
CTGCTTACTGGTGAGACTTAG     LLTGETQ        1     0
CTGCTTACTGGTGTGAAGGTG     LLTGVKV        1     0
CTGCTTACTGTGCAGACTCCG     LLTVQTP        1     0
CTGCTTACTGTGCAGATTAGT     LLTVQIS        1     0
CTGCTTACTGTTACTAATGCG     LLTVTNA        1     0
CTGCTTACTGTTCCTTATCGG     LLTVPYR        1     0
CTGCTTACTGTTTGGGAGCAG     LLTVWEQ        1     0
CTGCTTACTTAGGGGCGGATG     LLTQGRM        1     0
CTGCTTACTTATCCGCAGCCT     LLTYPQP        1     0
CTGCTTACTTCGAGGTCGATG     LLTSRSM        1     0
CTGCTTACTTCGAGTCAGGGT     LLTSSQG        1     0
CTGCTTACTTCGCATGCTGGT     LLTSHAG        1     0
CTGCTTACTTCGCTGCTGCAT     LLTSLLH        1     0
CTGCTTACTTCTAATTCGGCG     LLTSNSA        1     0
CTGCTTACTTCTCCTAGTGTG     LLTSPSV        1     0
CTGCTTACTTCTCCTGAGCCG     LLTSPEP        1     0
CTGCTTACTTTTCCGCTTCCT     LLTFPLP        1     0
CTGCTTAGACCTATGCCGACT     LLRPMPT        1     0
CTGCTTAGGAATACTCCGCCG     LLRNTPP        1     0
CTGCTTAGGAATACTCTTATG     LLRNTLM        1     0
CTGCTTAGGAATTATCATTAT     LLRNYHY        1     0
CTGCTTAGGACGCCTCTTCCG     LLRTPLP        1     0
CTGCTTAGGACGCTTGTTGAG     LLRTLVE        1     0
CTGCTTAGGACGTGTACGGAT     LLRTCTD        1     0
CTGCTTAGGACTACGACTTAT     LLRTTTY        1     0
CTGCTTAGGACTCCGGGTGTT     LLRTPGV        1     0
CTGCTTAGGACTGCGACGATG     LLRTATM        1     0
CTGCTTAGGACTGCTCCGATG     LLRTAPM        1     0
CTGCTTAGGACTTCTACTTGT     LLRTSTC        1     0
CTGCTTAGGAGTCCTGCTTAT     LLRSPAY        1     0
CTGCTTAGGATGCATCCTCTG     LLRMHPL        1     0
CTGCTTAGGATGCCTTATTCG     LLRMPYS        1     0
CTGCTTAGGATTCCGCTTCCT     LLRIPLP        1     0
CTGCTTAGGCAGCAGCCTTCT     LLRQQPS        1     0
CTGCTTAGGCAGCCTATGGGG     LLRQPMG        1     0
CTGCTTAGGCATTCTTGGAAT     LLRHSWN        1     0
CTGCTTAGGCCGCCTGTGATG     LLRPPVM        1     0
CTGCTTAGGCCGGCGAATGAG     LLRPANE        1     0
CTGCTTAGGCCTAATCTTTCG     LLRPNLS        1     0
CTGCTTAGGCCTACTCCTCCT     LLRPTPP        1     0
CTGCTTAGGCCTACTTATGCT     LLRPTYA        1     0
CTGCTTAGGCCTCTTCAGCCT     LLRPLQP        1     0
CTGCTTAGGCCTGCTCATTGT     LLRPAHC        1     0
CTGCTTAGGCCTGTGCTTGCT     LLRPVLA        1     0
CTGCTTAGGCCTTCGAAGGAT     LLRPSKD        1     0
CTGCTTAGGCTTCCTGCTCCT     LLRLPAP        1     0
CTGCTTAGGGAGCCGCCGTTG     LLREPPL        1     0
CTGCTTAGGGATCATCCTACG     LLRDHPT        1     0
CTGCTTAGGGATGAGCATCAG     LLRDEHQ        1     0
CTGCTTAGGGCGCCTGCGATG     LLRAPAM        1     0
CTGCTTAGGGCGGGTGAGCTT     LLRAGEL        1     0
CTGCTTAGGGCGTCTCCGAGT     LLRASPS        1     0
CTGCTTAGGGCGTCTCCGCTT     LLRASPL        1     0
CTGCTTAGGGCTCCTCCGAGG     LLRAPPR        1     0
CTGCTTAGGGCTGTTCCTCCT     LLRAVPP        1     0
CTGCTTAGGGGGTATCAGGCT     LLRGYQA        1     0
CTGCTTAGGGTGTCGAATGCT     LLRVSNA        1     0
CTGCTTAGGGTTCCGCATCCT     LLRVPHP        1     0
CTGCTTAGGGTTCCTCATGTG     LLRVPHV        1     0
CTGCTTAGGGTTGCTACGCCT     LLRVATP        1     0
CTGCTTAGGTCGACGCATATT     LLRSTHI        1     0
CTGCTTAGGTCGACGCTGACT     LLRSTLT        1     0
CTGCTTAGGTCGCCGGCTCAG     LLRSPAQ        1     0
CTGCTTAGGTTGCATCCGAAT     LLRLHPN        1     0
CTGCTTAGGTTGCCGCTTCCT     LLRLPLP        1     0
CTGCTTAGGTTGCCGTCTATT     LLRLPSI        1     0
CTGCTTAGGTTGGAGTTGCCT     LLRLELP        1     0
CTGCTTAGGTTTTCGCCTCCT     LLRFSPP        1     0
CTGCTTAGTAAGCCTCCGCAT     LLSKPPH        1     0
CTGCTTAGTAAGGCTCCGATT     LLSKAPI        1     0
CTGCTTAGTAATACGCTGACG     LLSNTLT        1     0
CTGCTTAGTAATACTCAGTGT     LLSNTQC        1     0
CTGCTTAGTAATCAGCCGCGG     LLSNQPR        1     0
CTGCTTAGTAATCCTGGATTT     LLSNPGF        1     0
CTGCTTAGTAATCCTGGGTTT     LLSNPGF        1     0
CTGCTTAGTAATCGTACGCTT     LLSNRTL        1     0
CTGCTTAGTAATGAGCTGGCG     LLSNELA        1     0
CTGCTTAGTAATGGGGGTCGT     LLSNGGR        1     0
CTGCTTAGTACGCCGCAGTGG     LLSTPQW        1     0
CTGCTTAGTACGCCGTATAAT     LLSTPYN        1     0
CTGCTTAGTACGCCTATTTCT     LLSTPIS        1     0
CTGCTTAGTACGGCGTCTCAG     LLSTASQ        1     0
CTGCTTAGTACTACGCGGTGT     LLSTTRC        1     0
CTGCTTAGTACTCCGTCTCAG     LLSTPSQ        1     0
CTGCTTAGTACTCCTACCGGG     LLSTPTG        1     0
CTGCTTAGTACTCCTCATAGG     LLSTPHR        1     0
CTGCTTAGTACTGATTGGTAT     LLSTDWY        1     0
CTGCTTAGTACTGCTATGACG     LLSTAMT        1     0
CTGCTTAGTAGTAGTCGTATG     LLSSSRM        1     0
CTGCTTAGTATGCCGCCGTCT     LLSMPPS        1     0
CTGCTTAGTATTACGCCTAGG     LLSITPR        1     0
CTGCTTAGTATTCGTCCGCAT     LLSIRPH        1     0
CTGCTTAGTATTCGTGGTATG     LLSIRGM        1     0
CTGCTTAGTATTTCGAAGCAG     LLSISKQ        1     0
CTGCTTAGTCAGATTACTTCT     LLSQITS        1     0
CTGCTTAGTCAGCCTAGTACG     LLSQPST        1     0
CTGCTTAGTCAGGCTCGGCAT     LLSQARH        1     0
CTGCTTAGTCATAATCAGCGT     LLSHNQR        1     0
CTGCTTAGTCATGATATTGCT     LLSHDIA        1     0
CTGCTTAGTCCAAGGCCTCAG     LLSPRPQ        1     0
CTGCTTAGTCCGAGGTCGGTG     LLSPRSV        1     0
CTGCTTAGTCCGCCGTTGCCT     LLSPPLP        1     0
CTGCTTAGTCCGCCGTTTCCT     LLSPPFP        1     0
CTGCTTAGTCCGCCTAATGTT     LLSPPNV        1     0
CTGCTTAGTCCGCCTCAGATT     LLSPPQI        1     0
CTGCTTAGTCCGCCTCCTTAT     LLSPPPY        1     0
CTGCTTAGTCCGCGGCCTGCT     LLSPRPA        1     0
CTGCTTAGTCCGCGTTCGTTT     LLSPRSF        1     0
CTGCTTAGTCCGCTTACGTTG     LLSPLTL        1     0
CTGCTTAGTCCGGCTGTTCCT     LLSPAVP        1     0
CTGCTTAGTCCGTTGATTCGT     LLSPLIR        1     0
CTGCTTAGTCCTACGGCGCCG     LLSPTAP        1     0
CTGCTTAGTCCTAGTCCTCCT     LLSPSPP        1     0
CTGCTTAGTCCTATGCCGGGT     LLSPMPG        1     0
CTGCTTAGTCCTATTCATCGT     LLSPIHR        1     0
CTGCTTAGTCCTCAGCTTAGT     LLSPQLS        1     0
CTGCTTAGTCCTCCCTTTTTT     LLSPPFF        1     0
CTGCTTAGTCCTCCTCTGCAT     LLSPPLH        1     0
CTGCTTAGTCCTCTGACTCCT     LLSPLTP        1     0
CTGCTTAGTCCTGTGCAGGTG     LLSPVQV        1     0
CTGCTTAGTCCTGTTATGTAT     LLSPVMY        1     0
CTGCTTAGTCCTTCTGCTTGG     LLSPSAW        1     0
CTGCTTAGTCCTTGGCCGTAT     LLSPWPY        1     0
CTGCTTAGTCGGCATGATCTT     LLSRHDL        1     0
CTGCTTAGTCGGCATTCTCCT     LLSRHSP        1     0
CTGCTTAGTCGTACGCCTTAT     LLSRTPY        1     0
CTGCTTAGTCGTATGCTGTAT     LLSRMLY        1     0
CTGCTTAGTCGTCATTCGAGT     LLSRHSS        1     0
CTGCTTAGTCGTCCTACGCAT     LLSRPTH        1     0
CTGCTTAGTCTGCCTCCGGGT     LLSLPPG        1     0
CTGCTTAGTCTTAGTCCGGTT     LLSLSPV        1     0
CTGCTTAGTCTTGAGAATCAG     LLSLENQ        1     0
CTGCTTAGTGAGCCTCCTCTT     LLSEPPL        1     0
CTGCTTAGTGATCCTACGCGT     LLSDPTR        1     0
CTGCTTAGTGATGGGCTTGCG     LLSDGLA        1     0
CTGCTTAGTGATTTTACTCCA     LLSDFTP        1     0
CTGCTTAGTGCGACTATGATG     LLSATMM        1     0
CTGCTTAGTGCGCCGATGGCG     LLSAPMA        1     0
CTGCTTAGTGCGCCGCCTACG     LLSAPPT        1     0
CTGCTTAGTGCGCCTCGGCTG     LLSAPRL        1     0
CTGCTTAGTGCGTCGCTTCCG     LLSASLP        1     0
CTGCTTAGTGCGTCTCCTGTT     LLSASPV        1     0
CTGCTTAGTGGTCCTCATCAG     LLSGPHQ        1     0
CTGCTTAGTGGTCCTCCGACG     LLSGPPT        1     0
CTGCTTAGTGGTGCTCCTTAT     LLSGAPY        1     0
CTGCTTAGTGTGCCTTTGCGT     LLSVPLR        1     0
CTGCTTAGTGTGTATCCGCGG     LLSVYPR        1     0
CTGCTTAGTGTTCAGCTGCGT     LLSVQLR        1     0
CTGCTTAGTGTTTTGTCTCCG     LLSVLSP        1     0
CTGCTTAGTTATCATATGCGG     LLSYHMR        1     0
CTGCTTAGTTCGCCGTCTGCT     LLSSPSA        1     0
CTGCTTAGTTCGCGGCCTACG     LLSSRPT        1     0
CTGCTTAGTTCGCTTCCTCCG     LLSSLPP        1     0
CTGCTTAGTTCTGTGCGGCAT     LLSSVRH        1     0
CTGCTTATGAAGATGGAGCCG     LLMKMEP        1     0
CTGCTTATGAATAGTCCTACG     LLMNSPT        1     0
CTGCTTATGAATCCTATTGCT     LLMNPIA        1     0
CTGCTTATGAATGCGCCTCAG     LLMNAPQ        1     0
CTGCTTATGACGCCGGTGCCG     LLMTPVP        1     0
CTGCTTATGACGTCGACGCAG     LLMTSTQ        1     0
CTGCTTATGAGGCAGACTGCG     LLMRQTA        1     0
CTGCTTATGAGGCTGCCTCCT     LLMRLPP        1     0
CTGCTTATGAGTACGGCGGCG     LLMSTAA        1     0
CTGCTTATGCAGCCGATTACT     LLMQPIT        1     0
CTGCTTATGCAGCCTAGGTCT     LLMQPRS        1     0
CTGCTTATGCAGTCTACTCGT     LLMQSTR        1     0
CTGCTTATGCATCCGCCTCCT     LLMHPPP        1     0
CTGCTTATGCATCCTCAGAGG     LLMHPQR        1     0
CTGCTTATGCATGAGCCGTGT     LLMHEPC        1     0
CTGCTTATGCCGGTGCCTCCG     LLMPVPP        1     0
CTGCTTATGCCGTAGATGGTT     LLMPQMV        1     0
CTGCTTATGCCGTATCCTGGT     LLMPYPG        1     0
CTGCTTATGCCTACTTTGCCG     LLMPTLP        1     0
CTGCTTATGCCTCCGGTTTGT     LLMPPVC        1     0
CTGCTTATGCCTCCGTATTCG     LLMPPYS        1     0
CTGCTTATGCCTCGTCCGGCG     LLMPRPA        1     0
CTGCTTATGCCTGTGGATCCT     LLMPVDP        1     0
CTGCTTATGCCTGTTCTTGAT     LLMPVLD        1     0
CTGCTTATGCCTTTGACGATG     LLMPLTM        1     0
CTGCTTATGCCTTTGACGTCG     LLMPLTS        1     0
CTGCTTATGCTGCCGGTTCCG     LLMLPVP        1     0
CTGCTTATGGAGCCGACGTGG     LLMEPTW        1     0
CTGCTTATGGATACGTGTGAT     LLMDTCD        1     0
CTGCTTATGGATCCTGCGGGT     LLMDPAG        1     0
CTGCTTATGGATGGGGCTTCT     LLMDGAS        1     0
CTGCTTATGGCGGGGTCGCCG     LLMAGSP        1     0
CTGCTTATGGCGGGTCCTACT     LLMAGPT        1     0
CTGCTTATGGCTCCGCCTACG     LLMAPPT        1     0
CTGCTTATGGCTCCTACGGTT     LLMAPTV        1     0
CTGCTTATGGGGGCTCCGGCT     LLMGAPA        1     0
CTGCTTATGTAGGAGCCTCAT     LLMQEPH        1     0
CTGCTTATGTCGACGTCTAAT     LLMSTSN        1     0
CTGCTTATGTCGCCTGCTGTT     LLMSPAV        1     0
CTGCTTATGTCTACGAGTAAG     LLMSTSK        1     0
CTGCTTATGTGGCCTATTCCT     LLMWPIP        1     0
CTGCTTATGTTTCCGCTGCCG     LLMFPLP        1     0
CTGCTTATGTTTTCGACTCCG     LLMFSTP        1     0
CTGCTTATTACTCCGACGAAT     LLITPTN        1     0
CTGCTTATTACTCCTCCGTCT     LLITPPS        1     0
CTGCTTATTACTGATACTGAG     LLITDTE        1     0
CTGCTTATTAGTGGGGCTGCT     LLISGAA        1     0
CTGCTTATTATGCCTGATCAG     LLIMPDQ        1     0
CTGCTTATTCAGAATACTGCT     LLIQNTA        1     0
CTGCTTATTCAGCCTCCTCGG     LLIQPPR        1     0
CTGCTTATTCAGCCTTCGTTG     LLIQPSL        1     0
CTGCTTATTCATGCGGAGTCG     LLIHAES        1     0
CTGCTTATTCCGAGTCCGCAG     LLIPSPQ        1     0
CTGCTTATTCCGGAGACTCGT     LLIPETR        1     0
CTGCTTATTCCTAGGACTATG     LLIPRTM        1     0
CTGCTTATTCCTATTCCGTCG     LLIPIPS        1     0
CTGCTTATTCCTCCGCGTCTG     LLIPPRL        1     0
CTGCTTATTCCTCCGCTTTCG     LLIPPLS        1     0
CTGCTTATTGAGATGCCTCGG     LLIEMPR        1     0
CTGCTTATTGAGCATGGGGCT     LLIEHGA        1     0
CTGCTTATTGAGGCGCTGCCT     LLIEALP        1     0
CTGCTTATTGATCCTAATAGT     LLIDPNS        1     0
CTGCTTATTGATGTTAAGGCT     LLIDVKA        1     0
CTGCTTATTGCGGCTGAGACT     LLIAAET        1     0
CTGCTTATTGCGGGTCTTACT     LLIAGLT        1     0
CTGCTTATTGGGTCTCATGTG     LLIGSHV        1     0
CTGCTTATTTCGACTGTGTCT     LLISTVS        1     0
CTGCTTCACTAGACTAGGGCG     LLHQTRA        1     0
CTGCTTCAGAAGCATCCTCCG     LLQKHPP        1     0
CTGCTTCAGAAGCCGCGTCCT     LLQKPRP        1     0
CTGCTTCAGAAGTATCCGTCT     LLQKYPS        1     0
CTGCTTCAGAATACTGCGTTG     LLQNTAL        1     0
CTGCTTCAGAATCCTACTGAT     LLQNPTD        1     0
CTGCTTCAGAATCCTCCGGCT     LLQNPPA        1     0
CTGCTTCAGAATCCTTCTTTT     LLQNPSF        1     0
CTGCTTCAGACGACGACTCCT     LLQTTTP        1     0
CTGCTTCAGACGATGGTTCCT     LLQTMVP        1     0
CTGCTTCAGACGCCGGGTGGT     LLQTPGG        1     0
CTGCTTCAGACGCCTAGGCAG     LLQTPRQ        1     0
CTGCTTCAGACGCCTCCTACT     LLQTPPT        1     0
CTGCTTCAGACGCGTACTCCT     LLQTRTP        1     0
CTGCTTCAGACGCTGCCTCCT     LLQTLPP        1     0
CTGCTTCAGACGTCGCAGGGG     LLQTSQG        1     0
CTGCTTCAGACTACGAATGCG     LLQTTNA        1     0
CTGCTTCAGACTACTTCTCAT     LLQTTSH        1     0
CTGCTTCAGACTAGGCCGGAT     LLQTRPD        1     0
CTGCTTCAGACTATGCTTCCT     LLQTMLP        1     0
CTGCTTCAGACTCAGCGTGCT     LLQTQRA        1     0
CTGCTTCAGACTCCGGCTCGT     LLQTPAR        1     0
CTGCTTCAGACTCCTCATTCG     LLQTPHS        1     0
CTGCTTCAGACTCGGACGCCT     LLQTRTP        1     0
CTGCTTCAGACTCTTCCTCTT     LLQTLPL        1     0
CTGCTTCAGACTTATCCGCGT     LLQTYPR        1     0
CTGCTTCAGACTTGTGCGCCG     LLQTCAP        1     0
CTGCTTCAGAGTAATACTGTG     LLQSNTV        1     0
CTGCTTCAGATGCCTATTCCT     LLQMPIP        1     0
CTGCTTCAGATGGTGGCTCAT     LLQMVAH        1     0
CTGCTTCAGATGTCTGATAGG     LLQMSDR        1     0
CTGCTTCAGATTCCGCGTATT     LLQIPRI        1     0
CTGCTTCAGATTCCTACTGCG     LLQIPTA        1     0
CTGCTTCAGCAGAATGGTCTG     LLQQNGL        1     0
CTGCTTCAGCAGACGAAGGAT     LLQQTKD        1     0
CTGCTTCAGCAGACTCCGCCT     LLQQTPP        1     0
CTGCTTCAGCAGGGGGCGCGT     LLQQGAR        1     0
CTGCTTCAGCAGTGGGATCAT     LLQQWDH        1     0
CTGCTTCAGCATCATCCGCCT     LLQHHPP        1     0
CTGCTTCAGCATCCGACTCGT     LLQHPTR        1     0
CTGCTTCAGCATGCTCATTAT     LLQHAHY        1     0
CTGCTTCAGCCGACTAATGCT     LLQPTNA        1     0
CTGCTTCAGCCGAGGTCGCCG     LLQPRSP        1     0
CTGCTTCAGCCGCAGCATACT     LLQPQHT        1     0
CTGCTTCAGCCGCATACTCCT     LLQPHTP        1     0
CTGCTTCAGCCGCATCAGCAT     LLQPHQH        1     0
CTGCTTCAGCCGCATCCTGGT     LLQPHPG        1     0
CTGCTTCAGCCGCATTAGAGG     LLQPHQR        1     0
CTGCTTCAGCCGCCGACTGAG     LLQPPTE        1     0
CTGCTTCAGCCGCCGTCTATT     LLQPPSI        1     0
CTGCTTCAGCCGCCTCGGTTG     LLQPPRL        1     0
CTGCTTCAGCCGCCTGATCCT     LLQPPDP        1     0
CTGCTTCAGCCGCCTGGGCGG     LLQPPGR        1     0
CTGCTTCAGCCGCGTACGTCG     LLQPRTS        1     0
CTGCTTCAGCCGGATTCTTTT     LLQPDSF        1     0
CTGCTTCAGCCTAATCGTCAT     LLQPNRH        1     0
CTGCTTCAGCCTACTCCTCTT     LLQPTPL        1     0
CTGCTTCAGCCTATGACTTCG     LLQPMTS        1     0
CTGCTTCAGCCTATTAATGTG     LLQPINV        1     0
CTGCTTCAGCCTATTGTTAAG     LLQPIVK        1     0
CTGCTTCAGCCTCAGTGTTGT     LLQPQCC        1     0
CTGCTTCAGCCTCCTGCTTAT     LLQPPAY        1     0
CTGCTTCAGCCTCCTGGTAGT     LLQPPGS        1     0
CTGCTTCAGCCTCGGACTCCG     LLQPRTP        1     0
CTGCTTCAGCCTCGTACTCCG     LLQPRTP        1     0
CTGCTTCAGCCTGTGCATGCG     LLQPVHA        1     0
CTGCTTCAGCCTTCGAATACG     LLQPSNT        1     0
CTGCTTCAGCCTTCGGATATT     LLQPSDI        1     0
CTGCTTCAGCCTTCTGATCCG     LLQPSDP        1     0
CTGCTTCAGCGGCATGCTCTG     LLQRHAL        1     0
CTGCTTCAGCGGGCTAGTCCG     LLQRASP        1     0
CTGCTTCAGCGGTAGATTGAG     LLQRQIE        1     0
CTGCTTCAGCGTCCTAATCTG     LLQRPNL        1     0
CTGCTTCAGCGTCCTCCTATT     LLQRPPI        1     0
CTGCTTCAGCGTCCTTCGGGG     LLQRPSG        1     0
CTGCTTCAGCGTGCGGCGTCG     LLQRAAS        1     0
CTGCTTCAGCGTGCTGATCCT     LLQRADP        1     0
CTGCTTCAGCTGCCTCAGCCG     LLQLPQP        1     0
CTGCTTCAGCTGCCTCCGCGG     LLQLPPR        1     0
CTGCTTCAGCTGCCTGTTCCT     LLQLPVP        1     0
CTGCTTCAGCTTACGATTACT     LLQLTIT        1     0
CTGCTTCAGCTTACTCCTCCG     LLQLTPP        1     0
CTGCTTCAGCTTCCTATGCAT     LLQLPMH        1     0
CTGCTTCAGGAGCATCGTCAG     LLQEHRQ        1     0
CTGCTTCAGGAGCCTCGGGTG     LLQEPRV        1     0
CTGCTTCAGGAGGCTCGTGCT     LLQEARA        1     0
CTGCTTCAGGAGGCTGCTCTG     LLQEAAL        1     0
CTGCTTCAGGAGGTGAATACT     LLQEVNT        1     0
CTGCTTCAGGATCAGCGGCAT     LLQDQRH        1     0
CTGCTTCAGGATCATAAGGTG     LLQDHKV        1     0
CTGCTTCAGGATCCGCATCGG     LLQDPHR        1     0
CTGCTTCAGGATCGTGCTCCT     LLQDRAP        1     0
CTGCTTCAGGATTTGTCGACT     LLQDLST        1     0
CTGCTTCAGGCGACTTTGTCT     LLQATLS        1     0
CTGCTTCAGGCGTCGACTCAG     LLQASTQ        1     0
CTGCTTCAGGCTAAGTTGCTG     LLQAKLL        1     0
CTGCTTCAGGCTAATGGTTTT     LLQANGF        1     0
CTGCTTCAGGCTACGAATTTT     LLQATNF        1     0
CTGCTTCAGGCTACGACGCCG     LLQATTP        1     0
CTGCTTCAGGCTAGGCAGATG     LLQARQM        1     0
CTGCTTCAGGCTCCGATGATG     LLQAPMM        1     0
CTGCTTCAGGCTCCGGCGCAG     LLQAPAQ        1     0
CTGCTTCAGGCTCCTACGAAT     LLQAPTN        1     0
CTGCTTCAGGCTCTTCCTCCT     LLQALPP        1     0
CTGCTTCAGGCTGCTATTATG     LLQAAIM        1     0
CTGCTTCAGGGGACGCCGTAT     LLQGTPY        1     0
CTGCTTCAGGGGACGCCTCTG     LLQGTPL        1     0
CTGCTTCAGGGTAGTTATCAT     LLQGSYH        1     0
CTGCTTCAGGGTCCTGCTCAG     LLQGPAQ        1     0
CTGCTTCAGGTGAATCCGCAT     LLQVNPH        1     0
CTGCTTCAGGTTCCGATTGCG     LLQVPIA        1     0
CTGCTTCAGGTTCCTTATACG     LLQVPYT        1     0
CTGCTTCAGGTTGTTTATTGT     LLQVVYC        1     0
CTGCTTCAGTATACGTGGCAG     LLQYTWQ        1     0
CTGCTTCAGTATACTCCTCCT     LLQYTPP        1     0
CTGCTTCAGTATCCGCATCGT     LLQYPHR        1     0
CTGCTTCAGTATCGGCCTCCG     LLQYRPP        1     0
CTGCTTCAGTATGCGACGCCT     LLQYATP        1     0
CTGCTTCAGTCGACGACTACT     LLQSTTT        1     0
CTGCTTCAGTCGCCGAGGATG     LLQSPRM        1     0
CTGCTTCAGTCGCCGCTTCAG     LLQSPLQ        1     0
CTGCTTCAGTCGCCTTCTTCG     LLQSPSS        1     0
CTGCTTCAGTCTACGCAGTAT     LLQSTQY        1     0
CTGCTTCAGTCTACGGTGGCT     LLQSTVA        1     0
CTGCTTCAGTCTCATATTCAG     LLQSHIQ        1     0
CTGCTTCAGTCTCCGAAGTCG     LLQSPKS        1     0
CTGCTTCAGTCTCCGAGTCCT     LLQSPSP        1     0
CTGCTTCAGTCTGCGCTTCCT     LLQSALP        1     0
CTGCTTCAGTCTGCTATGTCG     LLQSAMS        1     0
CTGCTTCAGTCTGGGCATCCT     LLQSGHP        1     0
CTGCTTCAGTCTGGTCAGACG     LLQSGQT        1     0
CTGCTTCAGTGGTATGATCCT     LLQWYDP        1     0
CTGCTTCAGTTGCCGCCTCCG     LLQLPPP        1     0
CTGCTTCAGTTGCCGGCTGAT     LLQLPAD        1     0
CTGCTTCAGTTGTCTCTGCCG     LLQLSLP        1     0
CTGCTTCAGTTTGCGATGCCT     LLQFAMP        1     0
CTGCTTCATAAGCAGCAGCCG     LLHKQQP        1     0
CTGCTTCATAAGCCGGCGATG     LLHKPAM        1     0
CTGCTTCATAAGCCTCCTGCT     LLHKPPA        1     0
CTGCTTCATAAGCGGGATGAT     LLHKRDD        1     0
CTGCTTCATAAGCTTCCTGTG     LLHKLPV        1     0
CTGCTTCATAATCCGCGGCCT     LLHNPRP        1     0
CTGCTTCATAATCCTGTGTTT     LLHNPVF        1     0
CTGCTTCATAATCTTGGTCAG     LLHNLGQ        1     0
CTGCTTCATAATGCGCCTTAG     LLHNAPQ        1     0
CTGCTTCATAATTCTGTGTAT     LLHNSVY        1     0
CTGCTTCATACGGCGAAGAAT     LLHTAKN        1     0
CTGCTTCATACGGGGAGTCGT     LLHTGSR        1     0
CTGCTTCATACGGGTGTGCCT     LLHTGVP        1     0
CTGCTTCATACGTTTGCTCAT     LLHTFAH        1     0
CTGCTTCATACTACTCTTCCG     LLHTTLP        1     0
CTGCTTCATACTCGTACGCCT     LLHTRTP        1     0
CTGCTTCATACTGTTCATGTG     LLHTVHV        1     0
CTGCTTCATAGGCAGAATCAG     LLHRQNQ        1     0
CTGCTTCATAGGGTGACTGAG     LLHRVTE        1     0
CTGCTTCATAGTACTCTTCCT     LLHSTLP        1     0
CTGCTTCATAGTGCGATGGTT     LLHSAMV        1     0
CTGCTTCATATGCGTTCGGAT     LLHMRSD        1     0
CTGCTTCATATGGAGACGGTT     LLHMETV        1     0
CTGCTTCATCAACCGAGGTCG     LLHQPRS        1     0
CTGCTTCATCAGCCGGTGATT     LLHQPVI        1     0
CTGCTTCATCAGCCTATGCGT     LLHQPMR        1     0
CTGCTTCATCATAAGCTGCTT     LLHHKLL        1     0
CTGCTTCATCATAGTACTACT     LLHHSTT        1     0
CTGCTTCATCATCCGCCGTTG     LLHHPPL        1     0
CTGCTTCATCATCCTAAGTTT     LLHHPKF        1     0
CTGCTTCATCATGCGCCGCCT     LLHHAPP        1     0
CTGCTTCATCATGGGACTCAT     LLHHGTH        1     0
CTGCTTCATCATGGTAATCTG     LLHHGNL        1     0
CTGCTTCATCCGACTCGGGCT     LLHPTRA        1     0
CTGCTTCATCCGATGCAGGTG     LLHPMQV        1     0
CTGCTTCATCCGCATCCTAAT     LLHPHPN        1     0
CTGCTTCATCCGCATCCTCCT     LLHPHPP        1     0
CTGCTTCATCCGCCGCGGCTG     LLHPPRL        1     0
CTGCTTCATCCGCCTATGCCT     LLHPPMP        1     0
CTGCTTCATCCGCCTTATATT     LLHPPYI        1     0
CTGCTTCATCCGCGGACTAAG     LLHPRTK        1     0
CTGCTTCATCCGCGGTTGACG     LLHPRLT        1     0
CTGCTTCATCCGCTTAGGTTG     LLHPLRL        1     0
CTGCTTCATCCGGTGTTGGCT     LLHPVLA        1     0
CTGCTTCATCCGTCGACGCTG     LLHPSTL        1     0
CTGCTTCATCCGTGTCCTTCT     LLHPCPS        1     0
CTGCTTCATCCTACTCCGCCT     LLHPTPP        1     0
CTGCTTCATCCTAGGACGGGG     LLHPRTG        1     0
CTGCTTCATCCTATTTCGACT     LLHPIST        1     0
CTGCTTCATCCTCCTCATCTG     LLHPPHL        1     0
CTGCTTCATCCTCTGCCGCCG     LLHPLPP        1     0
CTGCTTCATCGGGCTGCTCTG     LLHRAAL        1     0
CTGCTTCATCGTACGTTTAGG     LLHRTFR        1     0
CTGCTTCATCGTCATACGTAG     LLHRHTQ        1     0
CTGCTTCATCTGCATCCGTAT     LLHLHPY        1     0
CTGCTTCATCTGCCTTCTGCT     LLHLPSA        1     0
CTGCTTCATCTGGCTACTCGT     LLHLATR        1     0
CTGCTTCATCTTCCGTCTCCG     LLHLPSP        1     0
CTGCTTCATGAGCGTTCGCCT     LLHERSP        1     0
CTGCTTCATGAGCTTAATCTG     LLHELNL        1     0
CTGCTTCATGAGGCTTCGTCG     LLHEASS        1     0
CTGCTTCATGAGGTGGTTACG     LLHEVVT        1     0
CTGCTTCATGATCAGCTGAAT     LLHDQLN        1     0
CTGCTTCATGATCGTCAGTTT     LLHDRQF        1     0
CTGCTTCATGATGCGCCTTCG     LLHDAPS        1     0
CTGCTTCATGCGACTACGGGG     LLHATTG        1     0
CTGCTTCATGCGCAGCCTTCT     LLHAQPS        1     0
CTGCTTCATGCGCCTATGCTG     LLHAPML        1     0
CTGCTTCATGCTACGAGGAAT     LLHATRN        1     0
CTGCTTCATGCTACTCGTCCT     LLHATRP        1     0
CTGCTTCATGCTAGTAATGCT     LLHASNA        1     0
CTGCTTCATGCTCCTCCTTCG     LLHAPPS        1     0
CTGCTTCATGGGAATGCTCCG     LLHGNAP        1     0
CTGCTTCATGGGCCTTATCTG     LLHGPYL        1     0
CTGCTTCATGGGTCTCCTTTG     LLHGSPL        1     0
CTGCTTCATGGTGTGCTTGTG     LLHGVLV        1     0
CTGCTTCATGTGAGTCGTACT     LLHVSRT        1     0
CTGCTTCATGTGCCTAAGTAG     LLHVPKQ        1     0
CTGCTTCATGTGTCGGCTGGT     LLHVSAG        1     0
CTGCTTCATTCGACTCGTTTT     LLHSTRF        1     0
CTGCTTCATTCGGCTCCGGAG     LLHSAPE        1     0
CTGCTTCATTCGTCTCCGCAT     LLHSSPH        1     0
CTGCTTCATTCTCCGTCTCGG     LLHSPSR        1     0
CTGCTTCCAATGACGCCTTCG     LLPMTPS        1     0
CTGCTTCCGAAATCTGCGCAT     LLPKSAH        1     0
CTGCTTCCGAAGACGCCTGTT     LLPKTPV        1     0
CTGCTTCCGAAGAGTGTGTCT     LLPKSVS        1     0
CTGCTTCCGAAGATGCCTTTG     LLPKMPL        1     0
CTGCTTCCGAAGCAGTATCAT     LLPKQYH        1     0
CTGCTTCCGAAGCAGTATGTG     LLPKQYV        1     0
CTGCTTCCGAAGCCGAGTGCT     LLPKPSA        1     0
CTGCTTCCGAAGCCGGGTGCT     LLPKPGA        1     0
CTGCTTCCGAAGCCTATTTAT     LLPKPIY        1     0
CTGCTTCCGAAGTATAATAAG     LLPKYNK        1     0
CTGCTTCCGAAGTATTGGTTG     LLPKYWL        1     0
CTGCTTCCGAAGTTGAGGCCT     LLPKLRP        1     0
CTGCTTCCGAAGTTGTTGTCG     LLPKLLS        1     0
CTGCTTCCGAATAAGGTGCTT     LLPNKVL        1     0
CTGCTTCCGAATAATTCTTAT     LLPNNSY        1     0
CTGCTTCCGAATACGACTCCG     LLPNTTP        1     0
CTGCTTCCGAATACGCCGCTT     LLPNTPL        1     0
CTGCTTCCGAATATTCCGAAG     LLPNIPK        1     0
CTGCTTCCGAATCAGAAGGCT     LLPNQKA        1     0
CTGCTTCCGAATCATAGTATT     LLPNHSI        1     0
CTGCTTCCGAATCCGCATACG     LLPNPHT        1     0
CTGCTTCCGAATCCGCATCTG     LLPNPHL        1     0
CTGCTTCCGAATCCGCCTCCT     LLPNPPP        1     0
CTGCTTCCGAATCCGTTGTAT     LLPNPLY        1     0
CTGCTTCCGAATCCTGTTCGT     LLPNPVR        1     0
CTGCTTCCGAATGCGCTGAAG     LLPNALK        1     0
CTGCTTCCGAATTTGTCTCCT     LLPNLSP        1     0
CTGCTTCCGACGAAGACTCAG     LLPTKTQ        1     0
CTGCTTCCGACGACTACTTGG     LLPTTTW        1     0
CTGCTTCCGACGACTGCGTTG     LLPTTAL        1     0
CTGCTTCCGACGAGTAATTTT     LLPTSNF        1     0
CTGCTTCCGACGAGTCCTCCT     LLPTSPP        1     0
CTGCTTCCGACGAGTTTGCCG     LLPTSLP        1     0
CTGCTTCCGACGCAGCGGTGG     LLPTQRW        1     0
CTGCTTCCGACGCATATTCCT     LLPTHIP        1     0
CTGCTTCCGACGCTGTGGTAT     LLPTLWY        1     0
CTGCTTCCGACGCTTAAGCCT     LLPTLKP        1     0
CTGCTTCCGACGGCGCGGCAT     LLPTARH        1     0
CTGCTTCCGACGTCGACTGGT     LLPTSTG        1     0
CTGCTTCCGACGTCTGGTCAT     LLPTSGH        1     0
CTGCTTCCGACGTGGAATTCT     LLPTWNS        1     0
CTGCTTCCGACGTTTATTCCT     LLPTFIP        1     0
CTGCTTCCGACTAAGCTGGAG     LLPTKLE        1     0
CTGCTTCCGACTAATTCGTGG     LLPTNSW        1     0
CTGCTTCCGACTACTCCTCCG     LLPTTPP        1     0
CTGCTTCCGACTACTCGTCAT     LLPTTRH        1     0
CTGCTTCCGACTAGGATTCCT     LLPTRIP        1     0
CTGCTTCCGACTAGGTATAAG     LLPTRYK        1     0
CTGCTTCCGACTCAGACTGAT     LLPTQTD        1     0
CTGCTTCCGACTCATATTTCT     LLPTHIS        1     0
CTGCTTCCGACTCCTAGTCAG     LLPTPSQ        1     0
CTGCTTCCGACTCGTACTCCG     LLPTRTP        1     0
CTGCTTCCGACTCTGCAGTTG     LLPTLQL        1     0
CTGCTTCCGACTCTTCCGGGT     LLPTLPG        1     0
CTGCTTCCGACTGAGCAGGCG     LLPTEQA        1     0
CTGCTTCCGACTGCGCAGCAT     LLPTAQH        1     0
CTGCTTCCGACTGCTCCGTGG     LLPTAPW        1     0
CTGCTTCCGACTGGTACTAAT     LLPTGTN        1     0
CTGCTTCCGACTGTTAGTCTT     LLPTVSL        1     0
CTGCTTCCGACTTATCATAGT     LLPTYHS        1     0
CTGCTTCCGAGGACGCAGTGG     LLPRTQW        1     0
CTGCTTCCGAGGCCGTTGCCT     LLPRPLP        1     0
CTGCTTCCGAGGTCTGATAGG     LLPRSDR        1     0
CTGCTTCCGAGTAATCCTACG     LLPSNPT        1     0
CTGCTTCCGAGTATGGAGGCG     LLPSMEA        1     0
CTGCTTCCGAGTCTGGTTATT     LLPSLVI        1     0
CTGCTTCCGAGTGCGACTGTG     LLPSATV        1     0
CTGCTTCCGAGTGTTGCTATT     LLPSVAI        1     0
CTGCTTCCGAGTTCTCCGTGG     LLPSSPW        1     0
CTGCTTCCGAGTTCTGAGGTG     LLPSSEV        1     0
CTGCTTCCGATAACGCCTCGG     LLPITPR        1     0
CTGCTTCCGATGACGCCGGAG     LLPMTPE        1     0
CTGCTTCCGATGACGCCTGAG     LLPMTPE        1     0
CTGCTTCCGATGACGCCTGCG     LLPMTPA        1     0
CTGCTTCCGATGCCGACTTGG     LLPMPTW        1     0
CTGCTTCCGATGCCGCTTCCG     LLPMPLP        1     0
CTGCTTCCGATGCCGGGTTCG     LLPMPGS        1     0
CTGCTTCCGATGCCTAAGTAT     LLPMPKY        1     0
CTGCTTCCGATGTCGACGTAG     LLPMSTQ        1     0
CTGCTTCCGATTCATATTCAG     LLPIHIQ        1     0
CTGCTTCCGATTCATCATAAT     LLPIHHN        1     0
CTGCTTCCGATTCTGGAGGGT     LLPILEG        1     0
CTGCTTCCGATTGGGGGGTTG     LLPIGGL        1     0
CTGCTTCCGCAGACTGTTCCT     LLPQTVP        1     0
CTGCTTCCGCATCTGGCGCCG     LLPHLAP        1     0
CTGCTTCCGCCGCCACCTTCG     LLPPPPS        1     0
CTGCTTCCGCCGCCTACGCTT     LLPPPTL        1     0
CTGCTTCCGCCGCGGATTATG     LLPPRIM        1     0
CTGCTTCCGCCGCGTACGATT     LLPPRTI        1     0
CTGCTTCCGCCGCTTCTGACG     LLPPLLT        1     0
CTGCTTCCGCCGGTGCGTTCG     LLPPVRS        1     0
CTGCTTCCGCCGTCTCCTCCT     LLPPSPP        1     0
CTGCTTCCGCCTACGCATACT     LLPPTHT        1     0
CTGCTTCCGCCTACTAAGGGT     LLPPTKG        1     0
CTGCTTCCGCCTAGGACTATT     LLPPRTI        1     0
CTGCTTCCGCCTATTAATCCT     LLPPINP        1     0
CTGCTTCCGCCTCATTGGCAT     LLPPHWH        1     0
CTGCTTCCGCCTCCTCATAGT     LLPPPHS        1     0
CTGCTTCCGCCTCCTGATGTG     LLPPPDV        1     0
CTGCTTCCGCCTCTGACGACT     LLPPLTT        1     0
CTGCTTCCGCCTCTTAGGCCT     LLPPLRP        1     0
CTGCTTCCGCCTGCGTGTACT     LLPPACT        1     0
CTGCTTCCGCCTGTGATGCTT     LLPPVML        1     0
CTGCTTCCGCGGCAGGTGCAT     LLPRQVH        1     0
CTGCTTCCGCGGCCTGCTTCG     LLPRPAS        1     0
CTGCTTCCGCGGGCTTCGCAG     LLPRASQ        1     0
CTGCTTCCGCGGGTGCATCTT     LLPRVHL        1     0
CTGCTTCCGCGTAATGCTTGG     LLPRNAW        1     0
CTGCTTCCGCGTATGTGGTTT     LLPRMWF        1     0
CTGCTTCCGCGTCAGCCTAAT     LLPRQPN        1     0
CTGCTTCCGCGTCCGCCTTTG     LLPRPPL        1     0
CTGCTTCCGCGTGATCTGGCT     LLPRDLA        1     0
CTGCTTCCGCTGAATCCTCTT     LLPLNPL        1     0
CTGCTTCCGCTTACTGGGCCT     LLPLTGP        1     0
CTGCTTCCGCTTATTCGTGTG     LLPLIRV        1     0
CTGCTTCCGCTTCCTGCTTGG     LLPLPAW        1     0
CTGCTTCCGCTTCTGCCTTAT     LLPLLPY        1     0
CTGCTTCCGGAGACGGTTTCT     LLPETVS        1     0
CTGCTTCCGGAGCATACTTCA     LLPEHTS        1     0
CTGCTTCCGGAGCCGTTTCGG     LLPEPFR        1     0
CTGCTTCCGGAGCCTAGGCAT     LLPEPRH        1     0
CTGCTTCCGGAGGCGCCTATG     LLPEAPM        1     0
CTGCTTCCGGAGGCGTGGCTT     LLPEAWL        1     0
CTGCTTCCGGAGTATGCTATT     LLPEYAI        1     0
CTGCTTCCGGAGTCGGGTCCT     LLPESGP        1     0
CTGCTTCCGGAGTCTCGTTTG     LLPESRL        1     0
CTGCTTCCGGATACGACGTAT     LLPDTTY        1     0
CTGCTTCCGGATACTCATTGT     LLPDTHC        1     0
CTGCTTCCGGATACTGCGCTG     LLPDTAL        1     0
CTGCTTCCGGATACTTGGTCG     LLPDTWS        1     0
CTGCTTCCGGATAGTCTGACG     LLPDSLT        1     0
CTGCTTCCGGATAGTGCTAGT     LLPDSAS        1     0
CTGCTTCCGGATATGCCGCCT     LLPDMPP        1     0
CTGCTTCCGGATATGCCGTAT     LLPDMPY        1     0
CTGCTTCCGGATATTGCGCCT     LLPDIAP        1     0
CTGCTTCCGGATCAGCATGAG     LLPDQHE        1     0
CTGCTTCCGGATCCTCTGCTT     LLPDPLL        1     0
CTGCTTCCGGATGAGGGGCGT     LLPDEGR        1     0
CTGCTTCCGGATGCGCAGCGT     LLPDAQR        1     0
CTGCTTCCGGATGCGCGGCAG     LLPDARQ        1     0
CTGCTTCCGGATGGGGCTCCT     LLPDGAP        1     0
CTGCTTCCGGATGGTCATTCT     LLPDGHS        1     0
CTGCTTCCGGATGTTCCGCGT     LLPDVPR        1     0
CTGCTTCCGGATTATCTTCCT     LLPDYLP        1     0
CTGCTTCCGGATTCGCCTAAT     LLPDSPN        1     0
CTGCTTCCGGCGAATGGGCAT     LLPANGH        1     0
CTGCTTCCGGCGACTCAGCTT     LLPATQL        1     0
CTGCTTCCGGCGCCAAGTGCG     LLPAPSA        1     0
CTGCTTCCGGCGCCTCCGGAG     LLPAPPE        1     0
CTGCTTCCGGCGCCTCCTGGT     LLPAPPG        1     0
CTGCTTCCGGCGCCTTGGACG     LLPAPWT        1     0
CTGCTTCCGGCGCCTTTGACT     LLPAPLT        1     0
CTGCTTCCGGCGGAGCCTAGG     LLPAEPR        1     0
CTGCTTCCGGCGGCTAGGTCG     LLPAARS        1     0
CTGCTTCCGGCGGTGCTTACG     LLPAVLT        1     0
CTGCTTCCGGCGTCTCTGCTT     LLPASLL        1     0
CTGCTTCCGGCTACGTCTCCT     LLPATSP        1     0
CTGCTTCCGGCTACTCTGCAT     LLPATLH        1     0
CTGCTTCCGGCTCATAATGCG     LLPAHNA        1     0
CTGCTTCCGGCTCATTGTCTT     LLPAHCL        1     0
CTGCTTCCGGCTCCGTCTAGT     LLPAPSS        1     0
CTGCTTCCGGCTCCGTTTCAG     LLPAPFQ        1     0
CTGCTTCCGGCTCTTCCGTAT     LLPALPY        1     0
CTGCTTCCGGCTCTTTGTCCT     LLPALCP        1     0
CTGCTTCCGGCTGCGTGGTCT     LLPAAWS        1     0
CTGCTTCCGGCTGCTCCTTTG     LLPAAPL        1     0
CTGCTTCCGGCTGTTCCTCCT     LLPAVPP        1     0
CTGCTTCCGGCTGTTTATCTG     LLPAVYL        1     0
CTGCTTCCGGCTTCGCGGCAT     LLPASRH        1     0
CTGCTTCCGGGGACGCATCCT     LLPGTHP        1     0
CTGCTTCCGGGGCCGTTTCCT     LLPGPFP        1     0
CTGCTTCCGGGGCCTAAGCTG     LLPGPKL        1     0
CTGCTTCCGGGGCCTACTCAG     LLPGPTQ        1     0
CTGCTTCCGGGGCCTCCTCGT     LLPGPPR        1     0
CTGCTTCCGGGGCGTGCTCCG     LLPGRAP        1     0
CTGCTTCCGGGGCGTTCTCCT     LLPGRSP        1     0
CTGCTTCCGGGGGGTCGGGTG     LLPGGRV        1     0
CTGCTTCCGGGGTATCTGGAG     LLPGYLE        1     0
CTGCTTCCGGGTACGAGTAAT     LLPGTSN        1     0
CTGCTTCCGGGTAGGGTGTCT     LLPGRVS        1     0
CTGCTTCCGGGTAGTATGAGT     LLPGSMS        1     0
CTGCTTCCGGGTCCTCCGGGT     LLPGPPG        1     0
CTGCTTCCGGGTGTTAGTCAG     LLPGVSQ        1     0
CTGCTTCCGGTGAAGTATGAT     LLPVKYD        1     0
CTGCTTCCGGTGCAGCCTGCT     LLPVQPA        1     0
CTGCTTCCGGTGCCTCCTACG     LLPVPPT        1     0
CTGCTTCCGGTGCCTGCTTGG     LLPVPAW        1     0
CTGCTTCCGGTGTATCGTGAT     LLPVYRD        1     0
CTGCTTCCGGTTAAGAGTGTG     LLPVKSV        1     0
CTGCTTCCGGTTATGAGTTGG     LLPVMSW        1     0
CTGCTTCCGGTTCAGGGGAGT     LLPVQGS        1     0
CTGCTTCCGGTTCCGCATCAT     LLPVPHH        1     0
CTGCTTCCGGTTGAGATGCCG     LLPVEMP        1     0
CTGCTTCCGGTTGCTTATGAT     LLPVAYD        1     0
CTGCTTCCGGTTGGTAGTCAG     LLPVGSQ        1     0
CTGCTTCCGGTTGGTTATACG     LLPVGYT        1     0
CTGCTTCCGTAGACTGTTCCT     LLPQTVP        1     0
CTGCTTCCGTAGATGTCTCTG     LLPQMSL        1     0
CTGCTTCCGTAGGTTAATGCT     LLPQVNA        1     0
CTGCTTCCGTATACGTAGATG     LLPYTQM        1     0
CTGCTTCCGTATCCGCATCCG     LLPYPHP        1     0
CTGCTTCCGTATCCTGCTTGG     LLPYPAW        1     0
CTGCTTCCGTATCGTGCTTAT     LLPYRAY        1     0
CTGCTTCCGTATGCGCCTGGT     LLPYAPG        1     0
CTGCTTCCGTATTGGCCGCCT     LLPYWPP        1     0
CTGCTTCCGTCGCCTCGTCTG     LLPSPRL        1     0
CTGCTTCCGTCGCCTGAGCCG     LLPSPEP        1     0
CTGCTTCCGTCGCCTTTGCTG     LLPSPLL        1     0
CTGCTTCCGTCGCGGGAGAAT     LLPSREN        1     0
CTGCTTCCGTCGGCTTGTGCG     LLPSACA        1     0
CTGCTTCCGTCGGGGAATCCG     LLPSGNP        1     0
CTGCTTCCGTCGTTGCAGTCT     LLPSLQS        1     0
CTGCTTCCGTCGTTTACGCAT     LLPSFTH        1     0
CTGCTTCCGTCTAATGGTATT     LLPSNGI        1     0
CTGCTTCCGTCTACGAGGGCT     LLPSTRA        1     0
CTGCTTCCGTCTACTAATCGT     LLPSTNR        1     0
CTGCTTCCGTCTACTTCGTGG     LLPSTSW        1     0
CTGCTTCCGTCTAGTCTTCAG     LLPSSLQ        1     0
CTGCTTCCGTCTCATAATCTG     LLPSHNL        1     0
CTGCTTCCGTCTCATCTGCCT     LLPSHLP        1     0
CTGCTTCCGTCTCCGATGGAG     LLPSPME        1     0
CTGCTTCCGTCTCCTCGTGTT     LLPSPRV        1     0
CTGCTTCCGTCTCTGAGGCTG     LLPSLRL        1     0
CTGCTTCCGTCTCTGTTGCTT     LLPSLLL        1     0
CTGCTTCCGTCTCTTAATCGT     LLPSLNR        1     0
CTGCTTCCGTCTCTTTATTTT     LLPSLYF        1     0
CTGCTTCCGTCTGGTCCTCTT     LLPSGPL        1     0
CTGCTTCCGTCTTCTACGCGT     LLPSSTR        1     0
CTGCTTCCGTCTTTTAAGCCT     LLPSFKP        1     0
CTGCTTCCGTGTCCGCGTCCT     LLPCPRP        1     0
CTGCTTCCGTGTGGTCCGTCT     LLPCGPS        1     0
CTGCTTCCGTTGACGGGGGAG     LLPLTGE        1     0
CTGCTTCCGTTGCCTCCGATG     LLPLPPM        1     0
CTGCTTCCGTTGCGTCTGCCT     LLPLRLP        1     0
CTGCTTCCGTTTAATCCGGCT     LLPFNPA        1     0
CTGCTTCCGTTTACGCCTAAT     LLPFTPN        1     0
CTGCTTCCGTTTCAGGCGCCG     LLPFQAP        1     0
CTGCTTCCGTTTCCTACTCGT     LLPFPTR        1     0
CTGCTTCCTAAGACTGGTACG     LLPKTGT        1     0
CTGCTTCCTAAGCCGAATCGG     LLPKPNR        1     0
CTGCTTCCTAAGCCGATTATG     LLPKPIM        1     0
CTGCTTCCTAAGCCTACTGCT     LLPKPTA        1     0
CTGCTTCCTAAGCCTAGTTTG     LLPKPSL        1     0
CTGCTTCCTAAGCGTTCTGAG     LLPKRSE        1     0
CTGCTTCCTAAGCTTCCGAGG     LLPKLPR        1     0
CTGCTTCCTAAGTATCGTGCT     LLPKYRA        1     0
CTGCTTCCTAAGTCGCATGTG     LLPKSHV        1     0
CTGCTTCCTAAGTTGGATCCG     LLPKLDP        1     0
CTGCTTCCTAATACGGTGTAT     LLPNTVY        1     0
CTGCTTCCTAATATGACGGCG     LLPNMTA        1     0
CTGCTTCCTAATATGCCTTCT     LLPNMPS        1     0
CTGCTTCCTAATCAGACTTCT     LLPNQTS        1     0
CTGCTTCCTAATCAGATGCAG     LLPNQMQ        1     0
CTGCTTCCTAATCATGCGACT     LLPNHAT        1     0
CTGCTTCCTAATCCGTTGTAT     LLPNPLY        1     0
CTGCTTCCTAATCCTGGTACG     LLPNPGT        1     0
CTGCTTCCTAATCCTGTGCAT     LLPNPVH        1     0
CTGCTTCCTAATCTTAGGGGG     LLPNLRG        1     0
CTGCTTCCTAATGAGAGTACT     LLPNEST        1     0
CTGCTTCCTAATGCGCCGCCT     LLPNAPP        1     0
CTGCTTCCTAATGCTACGGGT     LLPNATG        1     0
CTGCTTCCTAATGTGCGGATT     LLPNVRI        1     0
CTGCTTCCTAATTCGCGTACT     LLPNSRT        1     0
CTGCTTCCTACGAATAATGTT     LLPTNNV        1     0
CTGCTTCCTACGACTGATACG     LLPTTDT        1     0
CTGCTTCCTACGATTCGGACG     LLPTIRT        1     0
CTGCTTCCTACGCAGCGTGCT     LLPTQRA        1     0
CTGCTTCCTACGCAGTCTTAT     LLPTQSY        1     0
CTGCTTCCTACGCATTGGAGG     LLPTHWR        1     0
CTGCTTCCTACGCCGCAGCAG     LLPTPQQ        1     0
CTGCTTCCTACGCCGCGTCCT     LLPTPRP        1     0
CTGCTTCCTACGCCTAATCGG     LLPTPNR        1     0
CTGCTTCCTACGCCTGCTCTG     LLPTPAL        1     0
CTGCTTCCTACGGCGTCTCTT     LLPTASL        1     0
CTGCTTCCTACGTATCTGGGT     LLPTYLG        1     0
CTGCTTCCTACGTCTCAGTAG     LLPTSQQ        1     0
CTGCTTCCTACTACGGCGCTT     LLPTTAL        1     0
CTGCTTCCTACTAGTCCTGAG     LLPTSPE        1     0
CTGCTTCCTACTATGGCTACG     LLPTMAT        1     0
CTGCTTCCTACTATTCATGGT     LLPTIHG        1     0
CTGCTTCCTACTCATGCTCGT     LLPTHAR        1     0
CTGCTTCCTACTCCGACGCCT     LLPTPTP        1     0
CTGCTTCCTACTCCGCATCAT     LLPTPHH        1     0
CTGCTTCCTACTCGGATGATT     LLPTRMI        1     0
CTGCTTCCTACTCGGTCTCTG     LLPTRSL        1     0
CTGCTTCCTACTCTGCTTCGT     LLPTLLR        1     0
CTGCTTCCTACTGATATTCGT     LLPTDIR        1     0
CTGCTTCCTACTGATGCTCCT     LLPTDAP        1     0
CTGCTTCCTACTGCGAGTATT     LLPTASI        1     0
CTGCTTCCTACTGCGCATCCT     LLPTAHP        1     0
CTGCTTCCTACTGTGGTGATT     LLPTVVI        1     0
CTGCTTCCTACTGTTACTTCT     LLPTVTS        1     0
CTGCTTCCTACTTGGACGCCT     LLPTWTP        1     0
CTGCTTCCTACTTTGGCTCCT     LLPTLAP        1     0
CTGCTTCCTAGGACTACGATG     LLPRTTM        1     0
CTGCTTCCTAGTAATATGCCT     LLPSNMP        1     0
CTGCTTCCTAGTAATGCGCGT     LLPSNAR        1     0
CTGCTTCCTAGTACGCAGCAG     LLPSTQQ        1     0
CTGCTTCCTAGTACGTTGCCT     LLPSTLP        1     0
CTGCTTCCTAGTATGCCTCCG     LLPSMPP        1     0
CTGCTTCCTAGTCAGCATTAT     LLPSQHY        1     0
CTGCTTCCTAGTCCGAGTACT     LLPSPST        1     0
CTGCTTCCTAGTCCGCTTGCT     LLPSPLA        1     0
CTGCTTCCTAGTCCTACGCTT     LLPSPTL        1     0
CTGCTTCCTAGTGCGGCTGAG     LLPSAAE        1     0
CTGCTTCCTAGTTATACGTCT     LLPSYTS        1     0
CTGCTTCCTAGTTATTCTGGG     LLPSYSG        1     0
CTGCTTCCTATGACGCATTGG     LLPMTHW        1     0
CTGCTTCCTATGCATCAGGCG     LLPMHQA        1     0
CTGCTTCCTATGCCGATTCCT     LLPMPIP        1     0
CTGCTTCCTATGCCTCGTGCT     LLPMPRA        1     0
CTGCTTCCTATGGAGTTGAGT     LLPMELS        1     0
CTGCTTCCTATTACTATGCAG     LLPITMQ        1     0
CTGCTTCCTATTACTCCTCCT     LLPITPP        1     0
CTGCTTCCTATTCATGCGTCT     LLPIHAS        1     0
CTGCTTCCTATTCCGCCGCGT     LLPIPPR        1     0
CTGCTTCCTATTCCTATTTTG     LLPIPIL        1     0
CTGCTTCCTCAGAATCGTCTG     LLPQNRL        1     0
CTGCTTCCTCAGCAGCTGCTT     LLPQQLL        1     0
CTGCTTCCTCAGCATCCGGCT     LLPQHPA        1     0
CTGCTTCCTCAGCATCGGCTT     LLPQHRL        1     0
CTGCTTCCTCAGCATGCTGGG     LLPQHAG        1     0
CTGCTTCCTCAGCCGACGTCG     LLPQPTS        1     0
CTGCTTCCTCAGCCTCATGCT     LLPQPHA        1     0
CTGCTTCCTCAGGCTACTCGT     LLPQATR        1     0
CTGCTTCCTCAGGTGCCTGCG     LLPQVPA        1     0
CTGCTTCCTCAGTCGCCTCCG     LLPQSPP        1     0
CTGCTTCCTCAGTCGTCTTCG     LLPQSSS        1     0
CTGCTTCCTCAGTCTACGATG     LLPQSTM        1     0
CTGCTTCCTCATAATGCTAGT     LLPHNAS        1     0
CTGCTTCCTCATACGCGGGCT     LLPHTRA        1     0
CTGCTTCCTCATACTACTCGG     LLPHTTR        1     0
CTGCTTCCTCATAGGCATATG     LLPHRHM        1     0
CTGCTTCCTCATAGGCCTGCG     LLPHRPA        1     0
CTGCTTCCTCATAGTCTTTCG     LLPHSLS        1     0
CTGCTTCCTCATATTGATCAG     LLPHIDQ        1     0
CTGCTTCCTCATCAGTCGAAT     LLPHQSN        1     0
CTGCTTCCTCATCCGCCGAAA     LLPHPPK        1     0
CTGCTTCCTCATCCGCCGGGT     LLPHPPG        1     0
CTGCTTCCTCATCCGCCTTAT     LLPHPPY        1     0
CTGCTTCCTCATCTTACTTCT     LLPHLTS        1     0
CTGCTTCCTCATGATTCTGGT     LLPHDSG        1     0
CTGCTTCCTCATGCTGCTCCT     LLPHAAP        1     0
CTGCTTCCTCATGGTTAGATT     LLPHGQI        1     0
CTGCTTCCTCATTCTCCGTCT     LLPHSPS        1     0
CTGCTTCCTCCGAATACTACT     LLPPNTT        1     0
CTGCTTCCTCCGAATCGTCAG     LLPPNRQ        1     0
CTGCTTCCTCCGACTATGATG     LLPPTMM        1     0
CTGCTTCCTCCGACTCTTCCG     LLPPTLP        1     0
CTGCTTCCTCCGATGCCTTAT     LLPPMPY        1     0
CTGCTTCCTCCGCAGCCTCCT     LLPPQPP        1     0
CTGCTTCCTCCGCATCCTTCG     LLPPHPS        1     0
CTGCTTCCTCCGCATCTGCCG     LLPPHLP        1     0
CTGCTTCCTCCGCCGCCTCCT     LLPPPPP        1     0
CTGCTTCCTCCGCCGCGGCAT     LLPPPRH        1     0
CTGCTTCCTCCGCCGCTGGTT     LLPPPLV        1     0
CTGCTTCCTCCGCCTGCTCCT     LLPPPAP        1     0
CTGCTTCCTCCGCGGAGGTAT     LLPPRRY        1     0
CTGCTTCCTCCGCTGCGGGCT     LLPPLRA        1     0
CTGCTTCCTCCGCTGTTTCAG     LLPPLFQ        1     0
CTGCTTCCTCCGCTTGTGACT     LLPPLVT        1     0
CTGCTTCCTCCGGATCCGCCT     LLPPDPP        1     0
CTGCTTCCTCCGGGGTTTACG     LLPPGFT        1     0
CTGCTTCCTCCGTCTACTCTT     LLPPSTL        1     0
CTGCTTCCTCCGTCTAGGCCT     LLPPSRP        1     0
CTGCTTCCTCCTACGACGTAT     LLPPTTY        1     0
CTGCTTCCTCCTACGCATCTT     LLPPTHL        1     0
CTGCTTCCTCCTACGCATTCT     LLPPTHS        1     0
CTGCTTCCTCCTACGGTACAG     LLPPTVQ        1     0
CTGCTTCCTCCTACTCTTCTG     LLPPTLL        1     0
CTGCTTCCTCCTAGTCTGCTT     LLPPSLL        1     0
CTGCTTCCTCCTATGCGTCCT     LLPPMRP        1     0
CTGCTTCCTCCTCAGAGGCCG     LLPPQRP        1     0
CTGCTTCCTCCTCATATGTGT     LLPPHMC        1     0
CTGCTTCCTCCTCATCCTGCG     LLPPHPA        1     0
CTGCTTCCTCCTCCGATTGCG     LLPPPIA        1     0
CTGCTTCCTCCTCCGTGGAGT     LLPPPWS        1     0
CTGCTTCCTCCTCCTCGTGCT     LLPPPRA        1     0
CTGCTTCCTCCTCCTGCGCTC     LLPPPAL        1     0
CTGCTTCCTCCTCGGCTTACG     LLPPRLT        1     0
CTGCTTCCTCCTCGTGCTCCT     LLPPRAP        1     0
CTGCTTCCTCCTCTTGTGTGT     LLPPLVC        1     0
CTGCTTCCTCCTGATCCTCTT     LLPPDPL        1     0
CTGCTTCCTCCTGATCTGACG     LLPPDLT        1     0
CTGCTTCCTCCTGCGATTTTG     LLPPAIL        1     0
CTGCTTCCTCCTGCGCCGCGT     LLPPAPR        1     0
CTGCTTCCTCCTGGGCGTAGT     LLPPGRS        1     0
CTGCTTCCTCCTGTGAATATT     LLPPVNI        1     0
CTGCTTCCTCCTGTGTTTCAT     LLPPVFH        1     0
CTGCTTCCTCCTGTTCCTTTG     LLPPVPL        1     0
CTGCTTCCTCCTTGGAGTTGG     LLPPWSW        1     0
CTGCTTCCTCCTTGGGGTCAG     LLPPWGQ        1     0
CTGCTTCCTCCTTTGTGGCCT     LLPPLWP        1     0
CTGCTTCCTCGGATTCTTGAT     LLPRILD        1     0
CTGCTTCCTCGGCATCATGAT     LLPRHHD        1     0
CTGCTTCCTCGGCCTCAGTGT     LLPRPQC        1     0
CTGCTTCCTCGGCCTGATTTT     LLPRPDF        1     0
CTGCTTCCTCGGCCTGTTTAT     LLPRPVY        1     0
CTGCTTCCTCGGGCTTATGCT     LLPRAYA        1     0
CTGCTTCCTCGTACGCCGCAT     LLPRTPH        1     0
CTGCTTCCTCGTACGGATGTT     LLPRTDV        1     0
CTGCTTCCTCGTACGGCGCTG     LLPRTAL        1     0
CTGCTTCCTCGTCAGACTCTG     LLPRQTL        1     0
CTGCTTCCTCGTCCGCCGTGT     LLPRPPC        1     0
CTGCTTCCTCGTCCGTGTCCT     LLPRPCP        1     0
CTGCTTCCTCGTGCTTCTCAT     LLPRASH        1     0
CTGCTTCCTCTGCAGCTGTCG     LLPLQLS        1     0
CTGCTTCCTCTGCAGGCTTGG     LLPLQAW        1     0
CTGCTTCCTCTGGCTCTTCGG     LLPLALR        1     0
CTGCTTCCTCTGGTGAATCAT     LLPLVNH        1     0
CTGCTTCCTCTTCCTCGGAGT     LLPLPRS        1     0
CTGCTTCCTCTTCGTCTTTCG     LLPLRLS        1     0
CTGCTTCCTCTTCTGCCGTCG     LLPLLPS        1     0
CTGCTTCCTCTTGCGCCGCGT     LLPLAPR        1     0
CTGCTTCCTGAGAAGGCGACG     LLPEKAT        1     0
CTGCTTCCTGAGAATCCGATT     LLPENPI        1     0
CTGCTTCCTGAGACTGCTTCG     LLPETAS        1     0
CTGCTTCCTGAGAGGCCGCTT     LLPERPL        1     0
CTGCTTCCTGAGATGCGTCCT     LLPEMRP        1     0
CTGCTTCCTGAGCATGCTACG     LLPEHAT        1     0
CTGCTTCCTGAGCCGCTGAAT     LLPEPLN        1     0
CTGCTTCCTGAGCTGCTGATG     LLPELLM        1     0
CTGCTTCCTGAGGCTGATCGG     LLPEADR        1     0
CTGCTTCCTGAGGGGTCGACT     LLPEGST        1     0
CTGCTTCCTGAGTATCTGAGT     LLPEYLS        1     0
CTGCTTCCTGAGTCTCGGACG     LLPESRT        1     0
CTGCTTCCTGATAATCGGATG     LLPDNRM        1     0
CTGCTTCCTGATACGCAGTTG     LLPDTQL        1     0
CTGCTTCCTGATAGTTATTCG     LLPDSYS        1     0
CTGCTTCCTGATCATGGTATG     LLPDHGM        1     0
CTGCTTCCTGATCCGACTCGG     LLPDPTR        1     0
CTGCTTCCTGATCGGATTCCG     LLPDRIP        1     0
CTGCTTCCTGATCTGCGTCCT     LLPDLRP        1     0
CTGCTTCCTGATGCGTGGTAT     LLPDAWY        1     0
CTGCTTCCTGATGCTAATAGT     LLPDANS        1     0
CTGCTTCCTGATGTTTGGCGG     LLPDVWR        1     0
CTGCTTCCTGCGAATTCTGCT     LLPANSA        1     0
CTGCTTCCTGCGACTCCGATG     LLPATPM        1     0
CTGCTTCCTGCGATTAATGAG     LLPAINE        1     0
CTGCTTCCTGCGATTGATGGT     LLPAIDG        1     0
CTGCTTCCTGCGCCGAGTTTT     LLPAPSF        1     0
CTGCTTCCTGCGCCGTATTCT     LLPAPYS        1     0
CTGCTTCCTGCGCCTAATTTG     LLPAPNL        1     0
CTGCTTCCTGCGCCTATTAAG     LLPAPIK        1     0
CTGCTTCCTGCGCGGCCTGCT     LLPARPA        1     0
CTGCTTCCTGCGCTTCAGCTG     LLPALQL        1     0
CTGCTTCCTGCGGCTACGACT     LLPAATT        1     0
CTGCTTCCTGCGTATACGGCT     LLPAYTA        1     0
CTGCTTCCTGCGTATACGGTG     LLPAYTV        1     0
CTGCTTCCTGCGTCGACTTCT     LLPASTS        1     0
CTGCTTCCTGCTAAGGCTCAT     LLPAKAH        1     0
CTGCTTCCTGCTAAGTCTCAT     LLPAKSH        1     0
CTGCTTCCTGCTACTCATACT     LLPATHT        1     0
CTGCTTCCTGCTAGGCCTCCT     LLPARPP        1     0
CTGCTTCCTGCTATGAAGTCG     LLPAMKS        1     0
CTGCTTCCTGCTATGCGTAAT     LLPAMRN        1     0
CTGCTTCCTGCTCAGCATAGG     LLPAQHR        1     0
CTGCTTCCTGCTCCTAATTAT     LLPAPNY        1     0
CTGCTTCCTGCTCCTGCGCCT     LLPAPAP        1     0
CTGCTTCCTGCTCCTGTGTGG     LLPAPVW        1     0
CTGCTTCCTGCTCGGTATCTT     LLPARYL        1     0
CTGCTTCCTGCTCGTCTTTCG     LLPARLS        1     0
CTGCTTCCTGCTCGTTTTATG     LLPARFM        1     0
CTGCTTCCTGCTGCGTCTCCT     LLPAASP        1     0
CTGCTTCCTGCTGCTCGGCAT     LLPAARH        1     0
CTGCTTCCTGCTTAGACTGGT     LLPAQTG        1     0
CTGCTTCCTGCTTCTCCTGCG     LLPASPA        1     0
CTGCTTCCTGGGACTCCTGTG     LLPGTPV        1     0
CTGCTTCCTGGGCAGACTGTG     LLPGQTV        1     0
CTGCTTCCTGGGCCGCATGGG     LLPGPHG        1     0
CTGCTTCCTGGGCCGGCTGAG     LLPGPAE        1     0
CTGCTTCCTGTGACTCCTCCT     LLPVTPP        1     0
CTGCTTCCTGTGCCTAAGCCT     LLPVPKP        1     0
CTGCTTCCTGTGCCTATGCCT     LLPVPMP        1     0
CTGCTTCCTGTGCGTCTGCAT     LLPVRLH        1     0
CTGCTTCCTGTGCTTTCTAGT     LLPVLSS        1     0
CTGCTTCCTGTGGCGGTTTCT     LLPVAVS        1     0
CTGCTTCCTGTGTCGCTGCCT     LLPVSLP        1     0
CTGCTTCCTGTTACTAGTCCT     LLPVTSP        1     0
CTGCTTCCTGTTACTCCTCCT     LLPVTPP        1     0
CTGCTTCCTGTTATTACGATT     LLPVITI        1     0
CTGCTTCCTGTTCCTATGAAG     LLPVPMK        1     0
CTGCTTCCTGTTCCTCCTTCT     LLPVPPS        1     0
CTGCTTCCTGTTCCTGTTCCT     LLPVPVP        1     0
CTGCTTCCTGTTCGGGTGATG     LLPVRVM        1     0
CTGCTTCCTGTTGAGGGGATG     LLPVEGM        1     0
CTGCTTCCTGTTGTGCATACG     LLPVVHT        1     0
CTGCTTCCTGTTGTGCCTCCT     LLPVVPP        1     0
CTGCTTCCTTAGGATCCTAAG     LLPQDPK        1     0
CTGCTTCCTTATCCTCATTCG     LLPYPHS        1     0
CTGCTTCCTTATGTGCCTATT     LLPYVPI        1     0
CTGCTTCCTTCGAATACTTCG     LLPSNTS        1     0
CTGCTTCCTTCGACGATGGCT     LLPSTMA        1     0
CTGCTTCCTTCGGGGCTGTGG     LLPSGLW        1     0
CTGCTTCCTTCTCATTATCTG     LLPSHYL        1     0
CTGCTTCCTTCTCCTGGGCAT     LLPSPGH        1     0
CTGCTTCCTTCTGTGCGTATT     LLPSVRI        1     0
CTGCTTCCTTTGCGTGGGTCG     LLPLRGS        1     0
CTGCTTCCTTTTGGTGTTCCG     LLPFGVP        1     0
CTGCTTCGACTTCCGCATAAT     LLRLPHN        1     0
CTGCTTCGGAATAGTTTGGTT     LLRNSLV        1     0
CTGCTTCGGAATCCTGTTGAG     LLRNPVE        1     0
CTGCTTCGGACGACTGAGCCT     LLRTTEP        1     0
CTGCTTCGGACGATGCCGATG     LLRTMPM        1     0
CTGCTTCGGACGCCTACTTTT     LLRTPTF        1     0
CTGCTTCGGACGGAGATGGTT     LLRTEMV        1     0
CTGCTTCGGACGGGGCCTACG     LLRTGPT        1     0
CTGCTTCGGACGTCTCTGTCT     LLRTSLS        1     0
CTGCTTCGGACTACGTTTGCT     LLRTTFA        1     0
CTGCTTCGGACTCCTGATCTG     LLRTPDL        1     0
CTGCTTCGGACTGAGACTGTT     LLRTETV        1     0
CTGCTTCGGAGTCCTGGGCAT     LLRSPGH        1     0
CTGCTTCGGATGACTTTTCCT     LLRMTFP        1     0
CTGCTTCGGATGCCGCCTGCT     LLRMPPA        1     0
CTGCTTCGGATGGCGCCTGAT     LLRMAPD        1     0
CTGCTTCGGATTCCGGAGTTT     LLRIPEF        1     0
CTGCTTCGGCAGCAGTCTCCT     LLRQQSP        1     0
CTGCTTCGGCAGTCTGATACG     LLRQSDT        1     0
CTGCTTCGGCATCATCCTCCT     LLRHHPP        1     0
CTGCTTCGGCCTAATCATCTT     LLRPNHL        1     0
CTGCTTCGGCCTAATGTGACG     LLRPNVT        1     0
CTGCTTCGGCCTAATTCTGTT     LLRPNSV        1     0
CTGCTTCGGCCTCCTACTCCG     LLRPPTP        1     0
CTGCTTCGGCCTCTGCAGCCT     LLRPLQP        1     0
CTGCTTCGGCCTGATCCTATT     LLRPDPI        1     0
CTGCTTCGGCCTGGGTATCTG     LLRPGYL        1     0
CTGCTTCGGCCTGTGAATGGG     LLRPVNG        1     0
CTGCTTCGGCCTGTTCCTCAG     LLRPVPQ        1     0
CTGCTTCGGCCTTCTAATCAG     LLRPSNQ        1     0
CTGCTTCGGCCTTTTCCTCCT     LLRPFPP        1     0
CTGCTTCGGCTGCCTATTCCT     LLRLPIP        1     0
CTGCTTCGGCTTCCGGATCGG     LLRLPDR        1     0
CTGCTTCGGGAGACGACTGAT     LLRETTD        1     0
CTGCTTCGGGAGATTACGTCT     LLREITS        1     0
CTGCTTCGGGAGATTATGCCT     LLREIMP        1     0
CTGCTTCGGGAGCCGATGGAG     LLREPME        1     0
CTGCTTCGGGAGTATGTTGTT     LLREYVV        1     0
CTGCTTCGGGATCCGCCTCGG     LLRDPPR        1     0
CTGCTTCGGGATCCTCAGGTT     LLRDPQV        1     0
CTGCTTCGGGATGGGCCGTCT     LLRDGPS        1     0
CTGCTTCGGGCGCATCAGAGT     LLRAHQS        1     0
CTGCTTCGGGCGCCGCTTCAT     LLRAPLH        1     0
CTGCTTCGGGCTCGGGATCTT     LLRARDL        1     0
CTGCTTCGGGCTGATCCTCTT     LLRADPL        1     0
CTGCTTCGGGCTGCTGTGTCT     LLRAAVS        1     0
CTGCTTCGGGGTACGTCGAAT     LLRGTSN        1     0
CTGCTTCGGGTTCCTGAGATT     LLRVPEI        1     0
CTGCTTCGGTAGGTGGATATT     LLRQVDI        1     0
CTGCTTCGGTATGTGGTGCTG     LLRYVVL        1     0
CTGCTTCGGTCGACGCCTACT     LLRSTPT        1     0
CTGCTTCGGTGGCCTCCGCCG     LLRWPPP        1     0
CTGCTTCGGTTGCCGGTGTCG     LLRLPVS        1     0
CTGCTTCGGTTGGGGCATACT     LLRLGHT        1     0
CTGCTTCGGTTTCCGCCTTAT     LLRFPPY        1     0
CTGCTTCGGTTTGAGACGACT     LLRFETT        1     0
CTGCTTCGTAATGAGTCGATT     LLRNESI        1     0
CTGCTTCGTACGACGCTGACT     LLRTTLT        1     0
CTGCTTCGTACGCATCTGGTT     LLRTHLV        1     0
CTGCTTCGTACGCATGGTAGT     LLRTHGS        1     0
CTGCTTCGTACGCCGTTTGGT     LLRTPFG        1     0
CTGCTTCGTACGCCTGCTCAG     LLRTPAQ        1     0
CTGCTTCGTACGTCTGTGTAT     LLRTSVY        1     0
CTGCTTCGTACTAATACGACG     LLRTNTT        1     0
CTGCTTCGTACTCATTCGCCT     LLRTHSP        1     0
CTGCTTCGTACTCATTCTGCT     LLRTHSA        1     0
CTGCTTCGTACTCTTCATGCG     LLRTLHA        1     0
CTGCTTCGTAGTATGGATCGT     LLRSMDR        1     0
CTGCTTCGTAGTCATGATTTG     LLRSHDL        1     0
CTGCTTCGTATGCCGACGGCG     LLRMPTA        1     0
CTGCTTCGTATGGATCGTGCG     LLRMDRA        1     0
CTGCTTCGTCAGACTGAGGCT     LLRQTEA        1     0
CTGCTTCGTCATACGACTTGT     LLRHTTC        1     0
CTGCTTCGTCATCATGGTATG     LLRHHGM        1     0
CTGCTTCGTCATCCTCCTCCG     LLRHPPP        1     0
CTGCTTCGTCATCTGCCGGCG     LLRHLPA        1     0
CTGCTTCGTCATGTGCCTGAT     LLRHVPD        1     0
CTGCTTCGTCCGCTGGCGAAT     LLRPLAN        1     0
CTGCTTCGTCCGCTTGATATG     LLRPLDM        1     0
CTGCTTCGTCCGGCGCATGAT     LLRPAHD        1     0
CTGCTTCGTCCGGCGGATCTG     LLRPADL        1     0
CTGCTTCGTCCGGCTCCTTCT     LLRPAPS        1     0
CTGCTTCGTCCGTCTGCTGCG     LLRPSAA        1     0
CTGCTTCGTCCGTGGCCGCCG     LLRPWPP        1     0
CTGCTTCGTCCTACGCCGCCT     LLRPTPP        1     0
CTGCTTCGTCCTACGCCTCTG     LLRPTPL        1     0
CTGCTTCGTCCTACGTCTTTT     LLRPTSF        1     0
CTGCTTCGTCCTCATCTTGAT     LLRPHLD        1     0
CTGCTTCGTCCTCCGGGTGTT     LLRPPGV        1     0
CTGCTTCGTCCTCCTCCGTTG     LLRPPPL        1     0
CTGCTTCGTCCTTTGCAGGAT     LLRPLQD        1     0
CTGCTTCGTCCTTTGCATCAG     LLRPLHQ        1     0
CTGCTTCGTGAGCCTACGGTG     LLREPTV        1     0
CTGCTTCGTGAGGCTTCGTTG     LLREASL        1     0
CTGCTTCGTGAGTCGCCTCCG     LLRESPP        1     0
CTGCTTCGTGAGTCGGAGCAT     LLRESEH        1     0
CTGCTTCGTGATATGACTCCT     LLRDMTP        1     0
CTGCTTCGTGATCTTCATCTT     LLRDLHL        1     0
CTGCTTCGTGATGATCTGCCG     LLRDDLP        1     0
CTGCTTCGTGATTTGACGTGT     LLRDLTC        1     0
CTGCTTCGTGCGACTACTCCT     LLRATTP        1     0
CTGCTTCGTGCGCATTCGCAT     LLRAHSH        1     0
CTGCTTCGTGCGCCGAATTTG     LLRAPNL        1     0
CTGCTTCGTGCGCCTACTGTG     LLRAPTV        1     0
CTGCTTCGTGCGGTTGATGGT     LLRAVDG        1     0
CTGCTTCGTGCTAAGGCTCCT     LLRAKAP        1     0
CTGCTTCGTGCTCATACTCAG     LLRAHTQ        1     0
CTGCTTCGTGCTCCGTCTTAG     LLRAPSQ        1     0
CTGCTTCGTGGGAATACTGTT     LLRGNTV        1     0
CTGCTTCGTGGGAATCCTCCT     LLRGNPP        1     0
CTGCTTCGTGGGCCTACGTCG     LLRGPTS        1     0
CTGCTTCGTGGGGCTAGTTCT     LLRGASS        1     0
CTGCTTCGTGGTGGTGTGACG     LLRGGVT        1     0
CTGCTTCGTGTGCCTCATTAT     LLRVPHY        1     0
CTGCTTCGTTAGCTGCCTGAG     LLRQLPE        1     0
CTGCTTCGTTATCAGCCGCAT     LLRYQPH        1     0
CTGCTTCGTTATCCTTTTCCG     LLRYPFP        1     0
CTGCTTCGTTATGATAAGCCG     LLRYDKP        1     0
CTGCTTCGTTCGCCTTATTCG     LLRSPYS        1     0
CTGCTTCGTTCGCCTTCTTTT     LLRSPSF        1     0
CTGCTTCGTTCGGTGCCGGCT     LLRSVPA        1     0
CTGCTTCGTTTGCCTGGTGAG     LLRLPGE        1     0
CTGCTTCTAACTCCGACGTTG     LLLTPTL        1     0
CTGCTTCTGAAGCCTCTTGTT     LLLKPLV        1     0
CTGCTTCTGACGTCTAATGCG     LLLTSNA        1     0
CTGCTTCTGCAGACTTCGGGG     LLLQTSG        1     0
CTGCTTCTGCATGATGTGGAT     LLLHDVD        1     0
CTGCTTCTGCCGAATCCGTGG     LLLPNPW        1     0
CTGCTTCTGCCGACTCCTCAT     LLLPTPH        1     0
CTGCTTCTGCCGAGGGTTCCG     LLLPRVP        1     0
CTGCTTCTGCCGAGTGTGCAG     LLLPSVQ        1     0
CTGCTTCTGCCGCCGCATAGG     LLLPPHR        1     0
CTGCTTCTGCCGCCTCCGCTA     LLLPPPL        1     0
CTGCTTCTGCCGCTGCCTCGT     LLLPLPR        1     0
CTGCTTCTGCCGCTTGATCCT     LLLPLDP        1     0
CTGCTTCTGCCGGTGTCTTCG     LLLPVSS        1     0
CTGCTTCTGCCTCCGAGTCTT     LLLPPSL        1     0
CTGCTTCTGCCTCCTAGTTTT     LLLPPSF        1     0
CTGCTTCTGCCTCCTCCTTTG     LLLPPPL        1     0
CTGCTTCTGCCTCTTACGCAG     LLLPLTQ        1     0
CTGCTTCTGCCTGAGACTTTG     LLLPETL        1     0
CTGCTTCTGCCTGAGTGGACT     LLLPEWT        1     0
CTGCTTCTGCCTGAGTTGCGG     LLLPELR        1     0
CTGCTTCTGCCTGTTACGCGT     LLLPVTR        1     0
CTGCTTCTGCGTATGCCTCCT     LLLRMPP        1     0
CTGCTTCTGCTTCCGGCGTCT     LLLLPAS        1     0
CTGCTTCTGGAGAATTTGGAG     LLLENLE        1     0
CTGCTTCTGGAGACTCGGAGT     LLLETRS        1     0
CTGCTTCTGGATAGTACGATG     LLLDSTM        1     0
CTGCTTCTGGATCCGCGTACG     LLLDPRT        1     0
CTGCTTCTGGATTGTGCGCAT     LLLDCAH        1     0
CTGCTTCTGGCGTCGTCGCCT     LLLASSP        1     0
CTGCTTCTGGGTAATGTGGTG     LLLGNVV        1     0
CTGCTTCTGGGTCAGCCGCCG     LLLGQPP        1     0
CTGCTTCTGGTGCCTACTCAT     LLLVPTH        1     0
CTGCTTCTGTCGCCGCCGGTT     LLLSPPV        1     0
CTGCTTCTGTCTACTCCTGAG     LLLSTPE        1     0
CTGCTTCTTACGTATACGGAT     LLLTYTD        1     0
CTGCTTCTTACGTCGACGTAG     LLLTSTQ        1     0
CTGCTTCTTACGTCGGCTACG     LLLTSAT        1     0
CTGCTTCTTACTACGCCTAAG     LLLTTPK        1     0
CTGCTTCTTACTGTGGATGGT     LLLTVDG        1     0
CTGCTTCTTCAGAAGGAGAAT     LLLQKEN        1     0
CTGCTTCTTCCGAGGTTTGGG     LLLPRFG        1     0
CTGCTTCTTCCGCCTGAGACG     LLLPPET        1     0
CTGCTTCTTCCGCCTGCTTTT     LLLPPAF        1     0
CTGCTTCTTCCGGCGGGTGGT     LLLPAGG        1     0
CTGCTTCTTCCGGCTGTTAGT     LLLPAVS        1     0
CTGCTTCTTCCGGGTAAGTAT     LLLPGKY        1     0
CTGCTTCTTCCTACTTCGGCT     LLLPTSA        1     0
CTGCTTCTTCCTCCTAGTATT     LLLPPSI        1     0
CTGCTTCTTCCTCCTCGTCAG     LLLPPRQ        1     0
CTGCTTCTTCCTGATACGTAG     LLLPDTQ        1     0
CTGCTTCTTCTTCCTATGTCG     LLLLPMS        1     0
CTGCTTCTTGAGTTTACGACG     LLLEFTT        1     0
CTGCTTCTTGATCCGTCGACT     LLLDPST        1     0
CTGCTTCTTGATCCTAAGCAT     LLLDPKH        1     0
CTGCTTCTTGTTCCGCCGCCT     LLLVPPP        1     0
CTGCTTGAGCATCCGGCGTGT     LLEHPAC        1     0
CTGCTTGAGCCGCTTCAGTCT     LLEPLQS        1     0
CTGCTTGAGCCGTATTAGCAT     LLEPYQH        1     0
CTGCTTGAGCCTCGTGAGTTT     LLEPREF        1     0
CTGCTTGAGCCTGCGTTGTGG     LLEPALW        1     0
CTGCTTGAGCCTTTTTCTTTG     LLEPFSL        1     0
CTGCTTGATACTCCTTCTCCG     LLDTPSP        1     0
CTGCTTGATATGCCTCATTTT     LLDMPHF        1     0
CTGCTTGATCATAATCGTCTT     LLDHNRL        1     0
CTGCTTGATCCGAAGGTGGCT     LLDPKVA        1     0
CTGCTTGATCCGTGGGTTCCT     LLDPWVP        1     0
CTGCTTGATCCTCATAGGTGG     LLDPHRW        1     0
CTGCTTGATCCTGAGCTGCAT     LLDPELH        1     0
CTGCTTGATCCTGGTACTTGG     LLDPGTW        1     0
CTGCTTGATCCTTCGTGGCTG     LLDPSWL        1     0
CTGCTTGATCGGCATTGGTTT     LLDRHWF        1     0
CTGCTTGATGCGCGGCTTCTT     LLDARLL        1     0
CTGCTTGATGCTCGTATGTGG     LLDARMW        1     0
CTGCTTGATTATCGGAGTTCG     LLDYRSS        1     0
CTGCTTGATTATCGTCAGGTT     LLDYRQV        1     0
CTGCTTGATTTTGCTCATCGT     LLDFAHR        1     0
CTGCTTGCACTGGATATGACT     LLALDMT        1     0
CTGCTTGCGAAGAATGTTACT     LLAKNVT        1     0
CTGCTTGCGAAGACTTCTCGG     LLAKTSR        1     0
CTGCTTGCGAAGATGATGCTT     LLAKMML        1     0
CTGCTTGCGAAGCATTTTCAG     LLAKHFQ        1     0
CTGCTTGCGAAGCCTAGGCCT     LLAKPRP        1     0
CTGCTTGCGAAGCTTTCTCCG     LLAKLSP        1     0
CTGCTTGCGAAGGATATGGTG     LLAKDMV        1     0
CTGCTTGCGAAGGTTGATGTT     LLAKVDV        1     0
CTGCTTGCGAAGTGTCCTGCG     LLAKCPA        1     0
CTGCTTGCGAATACGATTAGT     LLANTIS        1     0
CTGCTTGCGAATCAGGTTATG     LLANQVM        1     0
CTGCTTGCGAATCATGCGTAT     LLANHAY        1     0
CTGCTTGCGAATCCTAAGGTT     LLANPKV        1     0
CTGCTTGCGAATCCTCAGTCT     LLANPQS        1     0
CTGCTTGCGAATCTGCAGTCG     LLANLQS        1     0
CTGCTTGCGAATGCGAGGACG     LLANART        1     0
CTGCTTGCGAATTTGACGCCT     LLANLTP        1     0
CTGCTTGCGACAATTCCGCTG     LLATIPL        1     0
CTGCTTGCGACGAAACGTTCG     LLATKRS        1     0
CTGCTTGCGACGAATGGTGCG     LLATNGA        1     0
CTGCTTGCGACGACGTTTCCG     LLATTFP        1     0
CTGCTTGCGACGACTCGTAAT     LLATTRN        1     0
CTGCTTGCGACGATGCGTACG     LLATMRT        1     0
CTGCTTGCGACGCCGTATCCG     LLATPYP        1     0
CTGCTTGCGACGCCTCAGCAT     LLATPQH        1     0
CTGCTTGCGACGCCTTCGCAT     LLATPSH        1     0
CTGCTTGCGACGCTGTTGCCT     LLATLLP        1     0
CTGCTTGCGACGTATCCTATG     LLATYPM        1     0
CTGCTTGCGACGTCGATGTGT     LLATSMC        1     0
CTGCTTGCGACTACTACTACG     LLATTTT        1     0
CTGCTTGCGACTCCTGCGTTT     LLATPAF        1     0
CTGCTTGCGACTCGGCCTCCT     LLATRPP        1     0
CTGCTTGCGACTCTTACTGGT     LLATLTG        1     0
CTGCTTGCGACTGCGGAGTAT     LLATAEY        1     0
CTGCTTGCGACTGTTCATTAG     LLATVHQ        1     0
CTGCTTGCGACTTCGCCTCGT     LLATSPR        1     0
CTGCTTGCGACTTCGTTTTCT     LLATSFS        1     0
CTGCTTGCGACTTCTCCTCCG     LLATSPP        1     0
CTGCTTGCGAGGCCTTATCCG     LLARPYP        1     0
CTGCTTGCGAGGTCGCCTGCG     LLARSPA        1     0
CTGCTTGCGAGGTGTCCGCAT     LLARCPH        1     0
CTGCTTGCGAGTAATCCTACT     LLASNPT        1     0
CTGCTTGCGAGTCAGTCGCAT     LLASQSH        1     0
CTGCTTGCGAGTCCTGATAGG     LLASPDR        1     0
CTGCTTGCGAGTCTGACTTCT     LLASLTS        1     0
CTGCTTGCGATGACGTGGAGT     LLAMTWS        1     0
CTGCTTGCGATGATGCCTCCT     LLAMMPP        1     0
CTGCTTGCGATGCATATGCAT     LLAMHMH        1     0
CTGCTTGCGATGCCGTCTCCT     LLAMPSP        1     0
CTGCTTGCGATGCCTAGGCCT     LLAMPRP        1     0
CTGCTTGCGATGCCTCGGGAT     LLAMPRD        1     0
CTGCTTGCGATGCCTTTGGAG     LLAMPLE        1     0
CTGCTTGCGATGGAGGATCTG     LLAMEDL        1     0
CTGCTTGCGATGGGTAATATG     LLAMGNM        1     0
CTGCTTGCGATGTATCCTCCG     LLAMYPP        1     0
CTGCTTGCGATTACGGCTCCT     LLAITAP        1     0
CTGCTTGCGATTATGGCTGTG     LLAIMAV        1     0
CTGCTTGCGATTCCTACTTCG     LLAIPTS        1     0
CTGCTTGCGCCGTCGCCTACG     LLAPSPT        1     0
CTGCTTGCGCCTCCTTATGAT     LLAPPYD        1     0
CTGCTTGCGCCTCCTTCTGAT     LLAPPSD        1     0
CTGCTTGCGCCTCTTTCTTCG     LLAPLSS        1     0
CTGCTTGCGCCTTAGACTATG     LLAPQTM        1     0
CTGCTTGCGCTGACGACAACT     LLALTTT        1     0
CTGCTTGCGCTTGCGAATCAT     LLALANH        1     0
CTGCTTGCGGAGACTCTGAAT     LLAETLN        1     0
CTGCTTGCGGAGCCGTGGCCT     LLAEPWP        1     0
CTGCTTGCGGAGCCTCCGAAT     LLAEPPN        1     0
CTGCTTGCGGAGCGTCATGCG     LLAERHA        1     0
CTGCTTGCGGAGCTGACGAGG     LLAELTR        1     0
CTGCTTGCGGATAATACGCTG     LLADNTL        1     0
CTGCTTGCGGATACTCAGCGG     LLADTQR        1     0
CTGCTTGCGGATATGCAGCGT     LLADMQR        1     0
CTGCTTGCGGATATTATGAGG     LLADIMR        1     0
CTGCTTGCGGATCAGCAGCTT     LLADQQL        1     0
CTGCTTGCGGATCCGACTCAT     LLADPTH        1     0
CTGCTTGCGGATCCGCAGTTT     LLADPQF        1     0
CTGCTTGCGGATCGTCGGATT     LLADRRI        1     0
CTGCTTGCGGATCTTTTGCGG     LLADLLR        1     0
CTGCTTGCGGATGGTCAACGT     LLADGQR        1     0
CTGCTTGCGGATTCTGTGCGG     LLADSVR        1     0
CTGCTTGCGGCGAAGAGTTTG     LLAAKSL        1     0
CTGCTTGCGGCGAATAGGCAT     LLAANRH        1     0
CTGCTTGCGGCGACGCAGTAT     LLAATQY        1     0
CTGCTTGCGGCGATTGTGAAT     LLAAIVN        1     0
CTGCTTGCGGCGCAGCTGCCT     LLAAQLP        1     0
CTGCTTGCGGCGCTTCCGGGT     LLAALPG        1     0
CTGCTTGCGGCGGCTATTGTT     LLAAAIV        1     0
CTGCTTGCGGCGGCTGGTAAG     LLAAAGK        1     0
CTGCTTGCGGCGGCTTCGATT     LLAAASI        1     0
CTGCTTGCGGCGTCTATTGTT     LLAASIV        1     0
CTGCTTGCGGCTAAGAATAGG     LLAAKNR        1     0
CTGCTTGCGGCTAATACGCTT     LLAANTL        1     0
CTGCTTGCGGCTAGTTCTAGT     LLAASSS        1     0
CTGCTTGCGGCTATGGCGATT     LLAAMAI        1     0
CTGCTTGCGGCTATTATTGGG     LLAAIIG        1     0
CTGCTTGCGGCTCAGGTTAGG     LLAAQVR        1     0
CTGCTTGCGGCTCATGCTAAG     LLAAHAK        1     0
CTGCTTGCGGCTCCTCCTCTG     LLAAPPL        1     0
CTGCTTGCGGCTGATCCTGCG     LLAADPA        1     0
CTGCTTGCGGCTGTGACTAGT     LLAAVTS        1     0
CTGCTTGCGGCTGTGCTTCGT     LLAAVLR        1     0
CTGCTTGCGGGACCTCTGCAT     LLAGPLH        1     0
CTGCTTGCGGGGCCTACTTCT     LLAGPTS        1     0
CTGCTTGCGGGGGTTCCTTCT     LLAGVPS        1     0
CTGCTTGCGGGTAAGCATAAT     LLAGKHN        1     0
CTGCTTGCGGGTATTCGTCCT     LLAGIRP        1     0
CTGCTTGCGGGTCAGACTTAT     LLAGQTY        1     0
CTGCTTGCGGGTCATGGGGAG     LLAGHGE        1     0
CTGCTTGCGGGTCCGATTCGG     LLAGPIR        1     0
CTGCTTGCGGGTCCTGGGAAT     LLAGPGN        1     0
CTGCTTGCGGGTCTTCTGATT     LLAGLLI        1     0
CTGCTTGCGGGTGCGCCGAGG     LLAGAPR        1     0
CTGCTTGCGGTGACTCTGTCG     LLAVTLS        1     0
CTGCTTGCGGTGACTGATGAG     LLAVTDE        1     0
CTGCTTGCGGTGCCGCGTCAT     LLAVPRH        1     0
CTGCTTGCGGTGGGGTTTAGT     LLAVGFS        1     0
CTGCTTGCGGTGTCGAGGTTT     LLAVSRF        1     0
CTGCTTGCGGTTCCTAGTTCT     LLAVPSS        1     0
CTGCTTGCGTATCGTACGGAG     LLAYRTE        1     0
CTGCTTGCGTATGATAAGTCT     LLAYDKS        1     0
CTGCTTGCGTATGCTAATGTT     LLAYANV        1     0
CTGCTTGCGTATTCTCATCCG     LLAYSHP        1     0
CTGCTTGCGTCGAGTTTGTAT     LLASSLY        1     0
CTGCTTGCGTCGATTACTCGT     LLASITR        1     0
CTGCTTGCGTCGCATGCGTGG     LLASHAW        1     0
CTGCTTGCGTCGGCGGTTTAT     LLASAVY        1     0
CTGCTTGCGTCGGCTCCGTGT     LLASAPC        1     0
CTGCTTGCGTCGTCTCCTCCT     LLASSPP        1     0
CTGCTTGCGTCTACTACGGTG     LLASTTV        1     0
CTGCTTGCGTCTCAGACGATT     LLASQTI        1     0
CTGCTTGCGTCTCAGGATGGT     LLASQDG        1     0
CTGCTTGCGTCTCCTACTACT     LLASPTT        1     0
CTGCTTGCGTCTCTTCATGGG     LLASLHG        1     0
CTGCTTGCGTCTGTGCTTCGT     LLASVLR        1     0
CTGCTTGCGTCTGTTCTGGCG     LLASVLA        1     0
CTGCTTGCGTCTTCGTTTTCT     LLASSFS        1     0
CTGCTTGCGTCTTCTGTGCCT     LLASSVP        1     0
CTGCTTGCGTCTTCTGTTTAT     LLASSVY        1     0
CTGCTTGCGTGGACGACTCCG     LLAWTTP        1     0
CTGCTTGCGTGGCCTACTCCT     LLAWPTP        1     0
CTGCTTGCGTGGGGTACTGGT     LLAWGTG        1     0
CTGCTTGCGTGGGTTCCTTCT     LLAWVPS        1     0
CTGCTTGCGTGTTTGACGTCT     LLACLTS        1     0
CTGCTTGCGTTGACGGCGCTG     LLALTAL        1     0
CTGCTTGCGTTGCCGTGGTAT     LLALPWY        1     0
CTGCTTGCGTTTCAGACTGTG     LLAFQTV        1     0
CTGCTTGCGTTTCCGTTGTCG     LLAFPLS        1     0
CTGCTTGCGTTTGGTCCGCTG     LLAFGPL        1     0
CTGCTTGCTAAGAAGTCGATT     LLAKKSI        1     0
CTGCTTGCTAAGAATTCTCTT     LLAKNSL        1     0
CTGCTTGCTAAGACTAATATG     LLAKTNM        1     0
CTGCTTGCTAAGACTAATCGT     LLAKTNR        1     0
CTGCTTGCTAAGAGTCCTAGG     LLAKSPR        1     0
CTGCTTGCTAAGCCTGTGGTG     LLAKPVV        1     0
CTGCTTGCTAAGCCTTTGCTT     LLAKPLL        1     0
CTGCTTGCTAAGGAGGTTGGT     LLAKEVG        1     0
CTGCTTGCTAAGGATCCTAAG     LLAKDPK        1     0
CTGCTTGCTAAGGCTGTGAAT     LLAKAVN        1     0
CTGCTTGCTAAGGGTACGTAT     LLAKGTY        1     0
CTGCTTGCTAAGTTGTCTCAT     LLAKLSH        1     0
CTGCTTGCTAATAAGCCGTCT     LLANKPS        1     0
CTGCTTGCTAATACGCTTCCT     LLANTLP        1     0
CTGCTTGCTAATACGGGTGAG     LLANTGE        1     0
CTGCTTGCTAATACTCCTTAT     LLANTPY        1     0
CTGCTTGCTAATACTTTGACT     LLANTLT        1     0
CTGCTTGCTAATAGGGCTCCT     LLANRAP        1     0
CTGCTTGCTAATCAGCATCAT     LLANQHH        1     0
CTGCTTGCTAATCATCGTTTG     LLANHRL        1     0
CTGCTTGCTAATCCGGAGGCG     LLANPEA        1     0
CTGCTTGCTAATCTGCCGGGT     LLANLPG        1     0
CTGCTTGCTAATCTTCTTGTT     LLANLLV        1     0
CTGCTTGCTAATGCGGCTCGG     LLANAAR        1     0
CTGCTTGCTACGACTATTCCG     LLATTIP        1     0
CTGCTTGCTACGATGCCTCTG     LLATMPL        1     0
CTGCTTGCTACGATTCCTTGG     LLATIPW        1     0
CTGCTTGCTACGGAGACTGGT     LLATETG        1     0
CTGCTTGCTACTATGACGGTG     LLATMTV        1     0
CTGCTTGCTACTATGAGTGAT     LLATMSD        1     0
CTGCTTGCTACTATGCCGTTG     LLATMPL        1     0
CTGCTTGCTACTCCGCGTATG     LLATPRM        1     0
CTGCTTGCTACTCCTCAGTGG     LLATPQW        1     0
CTGCTTGCTACTCTTCCTCCG     LLATLPP        1     0
CTGCTTGCTACTGATGCTCAT     LLATDAH        1     0
CTGCTTGCTACTGCTGTTCGT     LLATAVR        1     0
CTGCTTGCTACTGGTATGCAT     LLATGMH        1     0
CTGCTTGCTACTGTGGTTCCG     LLATVVP        1     0
CTGCTTGCTACTGTTCCGCAT     LLATVPH        1     0
CTGCTTGCTACTTATAGGATG     LLATYRM        1     0
CTGCTTGCTAGGCATCTTGTG     LLARHLV        1     0
CTGCTTGCTAGGCCGCTTACT     LLARPLT        1     0
CTGCTTGCTAGGGTGCCGATT     LLARVPI        1     0
CTGCTTGCTAGGTCTCCGGGT     LLARSPG        1     0
CTGCTTGCTAGGTCTGTGCCT     LLARSVP        1     0
CTGCTTGCTAGTATTTCTCCG     LLASISP        1     0
CTGCTTGCTAGTCATAGTAAT     LLASHSN        1     0
CTGCTTGCTAGTCCGCCGCTG     LLASPPL        1     0
CTGCTTGCTAGTCCGGCTGCT     LLASPAA        1     0
CTGCTTGCTAGTGAGCTGTAT     LLASELY        1     0
CTGCTTGCTAGTGAGCTTCCG     LLASELP        1     0
CTGCTTGCTAGTGCGTCGACT     LLASAST        1     0
CTGCTTGCTAGTTCGATGCCT     LLASSMP        1     0
CTGCTTGCTATGAGTCATATT     LLAMSHI        1     0
CTGCTTGCTATGAGTCTGTCT     LLAMSLS        1     0
CTGCTTGCTATGCCGTATCGG     LLAMPYR        1     0
CTGCTTGCTATGCTTCCTCGG     LLAMLPR        1     0
CTGCTTGCTATGGATCATACG     LLAMDHT        1     0
CTGCTTGCTATGGCGCTGCGT     LLAMALR        1     0
CTGCTTGCTATGGGTCGTCTG     LLAMGRL        1     0
CTGCTTGCTATGGTGCGGCCT     LLAMVRP        1     0
CTGCTTGCTATGTCGGAGCCT     LLAMSEP        1     0
CTGCTTGCTATGTCTACTCAG     LLAMSTQ        1     0
CTGCTTGCTATTCCTCTTTCT     LLAIPLS        1     0
CTGCTTGCTATTGCTCCGAAT     LLAIAPN        1     0
CTGCTTGCTATTTCGTCGGGT     LLAISSG        1     0
CTGCTTGCTCAGACTCCTCTG     LLAQTPL        1     0
CTGCTTGCTCAGCCTACGCGT     LLAQPTR        1     0
CTGCTTGCTCAGCCTCGTTTT     LLAQPRF        1     0
CTGCTTGCTCAGCGGCCTTTT     LLAQRPF        1     0
CTGCTTGCTCAGCTGACTAAT     LLAQLTN        1     0
CTGCTTGCTCAGCTTCCGCCG     LLAQLPP        1     0
CTGCTTGCTCAGGCGTCTATT     LLAQASI        1     0
CTGCTTGCTCAGGCTCTGTTG     LLAQALL        1     0
CTGCTTGCTCAGTAGACTCAT     LLAQQTH        1     0
CTGCTTGCTCAGTCGAATCCG     LLAQSNP        1     0
CTGCTTGCTCAGTCGCCTATG     LLAQSPM        1     0
CTGCTTGCTCAGTCTAATCTT     LLAQSNL        1     0
CTGCTTGCTCATAGTAAGACG     LLAHSKT        1     0
CTGCTTGCTCATAGTACTCGG     LLAHSTR        1     0
CTGCTTGCTCATCAGTTGTAT     LLAHQLY        1     0
CTGCTTGCTCATCCGATTCAT     LLAHPIH        1     0
CTGCTTGCTCATCCTCTTATT     LLAHPLI        1     0
CTGCTTGCTCATCGGCATACG     LLAHRHT        1     0
CTGCTTGCTCATCGGCTGCCG     LLAHRLP        1     0
CTGCTTGCTCATCTGCGTACG     LLAHLRT        1     0
CTGCTTGCTCATGAGCCGCCG     LLAHEPP        1     0
CTGCTTGCTCATGCTCCTCAT     LLAHAPH        1     0
CTGCTTGCTCATTAGGTGAGT     LLAHQVS        1     0
CTGCTTGCTCATTCGGTGAGG     LLAHSVR        1     0
CTGCTTGCTCCGAGTCCGTTT     LLAPSPF        1     0
CTGCTTGCTCCGCCTATTTCT     LLAPPIS        1     0
CTGCTTGCTCCTAATCATCCT     LLAPNHP        1     0
CTGCTTGCTCCTAATGTGCCG     LLAPNVP        1     0
CTGCTTGCTCCTCATTCGCGG     LLAPHSR        1     0
CTGCTTGCTCCTCCGGGGGTG     LLAPPGV        1     0
CTGCTTGCTCCTCCTCGTGCG     LLAPPRA        1     0
CTGCTTGCTCCTCTTACGTCG     LLAPLTS        1     0
CTGCTTGCTCCTGCGTCGGCG     LLAPASA        1     0
CTGCTTGCTCCTGCTAGTATG     LLAPASM        1     0
CTGCTTGCTCCTGCTCGGGCT     LLAPARA        1     0
CTGCTTGCTCCTGCTCTGCAT     LLAPALH        1     0
CTGCTTGCTCCTGTTGAGTTG     LLAPVEL        1     0
CTGCTTGCTCCTGTTGATCAT     LLAPVDH        1     0
CTGCTTGCTCCTTGTACTAGT     LLAPCTS        1     0
CTGCTTGCTCCTTTTCCGGCT     LLAPFPA        1     0
CTGCTTGCTCGGACGTCGCCG     LLARTSP        1     0
CTGCTTGCTCGGCCTCCTTGG     LLARPPW        1     0
CTGCTTGCTCGGGAGCTGATG     LLARELM        1     0
CTGCTTGCTCGGGTGCTTCCG     LLARVLP        1     0
CTGCTTGCTCGTACTAATAGT     LLARTNS        1     0
CTGCTTGCTCGTACTCCGCGG     LLARTPR        1     0
CTGCTTGCTCGTATGACTCCT     LLARMTP        1     0
CTGCTTGCTCGTCAGTATCAT     LLARQYH        1     0
CTGCTTGCTCGTCCGGTGGCT     LLARPVA        1     0
CTGCTTGCTCGTCCTCCGTAT     LLARPPY        1     0
CTGCTTGCTCGTGTTACTGAT     LLARVTD        1     0
CTGCTTGCTCTGACGTATGAT     LLALTYD        1     0
CTGCTTGCTCTGACTGTTTCT     LLALTVS        1     0
CTGCTTGCTCTGACTTGGAAT     LLALTWN        1     0
CTGCTTGCTCTGCCGCCTAGG     LLALPPR        1     0
CTGCTTGCTCTGCCGTAGAAG     LLALPQK        1     0
CTGCTTGCTCTGGAGGATTCT     LLALEDS        1     0
CTGCTTGCTCTGGTGCCGTCT     LLALVPS        1     0
CTGCTTGCTCTTCGGCTGATG     LLALRLM        1     0
CTGCTTGCTGAGACGACGTGG     LLAETTW        1     0
CTGCTTGCTGAGACTCGGCAG     LLAETRQ        1     0
CTGCTTGCTGAGCCTTCTCTG     LLAEPSL        1     0
CTGCTTGCTGAGGTGACTTTG     LLAEVTL        1     0
CTGCTTGCTGAGTATGCGCGG     LLAEYAR        1     0
CTGCTTGCTGAGTGGCATCTG     LLAEWHL        1     0
CTGCTTGCTGATACTAAGTTG     LLADTKL        1     0
CTGCTTGCTGATCGGGGTCCA     LLADRGP        1     0
CTGCTTGCTGATCGTGTGGTT     LLADRVV        1     0
CTGCTTGCTGATGAGCCGATT     LLADEPI        1     0
CTGCTTGCTGCGACGATGAAT     LLAATMN        1     0
CTGCTTGCTGCGAGTAATTCT     LLAASNS        1     0
CTGCTTGCTGCGATTAATCCG     LLAAINP        1     0
CTGCTTGCTGCGGCGTCTAAG     LLAAASK        1     0
CTGCTTGCTGCGTATAGGCTT     LLAAYRL        1     0
CTGCTTGCTGCGTCTACTCCG     LLAASTP        1     0
CTGCTTGCTGCGTTGCTGAAG     LLAALLK        1     0
CTGCTTGCTGCTAAGTTGGTT     LLAAKLV        1     0
CTGCTTGCTGCTACGATGTCT     LLAATMS        1     0
CTGCTTGCTGCTACGGCGGCG     LLAATAA        1     0
CTGCTTGCTGCTACGGTGGCG     LLAATVA        1     0
CTGCTTGCTGCTACTACGTCT     LLAATTS        1     0
CTGCTTGCTGCTACTAGTTCG     LLAATSS        1     0
CTGCTTGCTGCTCAGCTTCGT     LLAAQLR        1     0
CTGCTTGCTGCTCATTCTCTT     LLAAHSL        1     0
CTGCTTGCTGCTCCTACGTCT     LLAAPTS        1     0
CTGCTTGCTGCTGAGCGTACG     LLAAERT        1     0
CTGCTTGCTGCTGCGACTTAG     LLAAATQ        1     0
CTGCTTGCTGCTTATGAGTTG     LLAAYEL        1     0
CTGCTTGCTGCTTTTCCGTCT     LLAAFPS        1     0
CTGCTTGCTGGGATTTAGACG     LLAGIQT        1     0
CTGCTTGCTGGGCATGCTTAT     LLAGHAY        1     0
CTGCTTGCTGGGCCTCTTACG     LLAGPLT        1     0
CTGCTTGCTGGGGTGCCGCCT     LLAGVPP        1     0
CTGCTTGCTGGGGTTACGTCG     LLAGVTS        1     0
CTGCTTGCTGGGTATACTAAG     LLAGYTK        1     0
CTGCTTGCTGGGTGTCCGTAG     LLAGCPQ        1     0
CTGCTTGCTGGTAATCGGCTG     LLAGNRL        1     0
CTGCTTGCTGGTCAGCATCCT     LLAGQHP        1     0
CTGCTTGCTGGTCCGCTGCAG     LLAGPLQ        1     0
CTGCTTGCTGGTTCTCCGGTG     LLAGSPV        1     0
CTGCTTGCTGTGACTGATCTG     LLAVTDL        1     0
CTGCTTGCTGTGATGCCTCCG     LLAVMPP        1     0
CTGCTTGCTGTGATTCCTTCT     LLAVIPS        1     0
CTGCTTGCTGTGGATGTTACG     LLAVDVT        1     0
CTGCTTGCTGTTAATCGGACT     LLAVNRT        1     0
CTGCTTGCTGTTCTGCGTGCT     LLAVLRA        1     0
CTGCTTGCTGTTTCGAAGCCG     LLAVSKP        1     0
CTGCTTGCTTAGACTACTCCT     LLAQTTP        1     0
CTGCTTGCTTAGACTTCTAAT     LLAQTSN        1     0
CTGCTTGCTTAGGTTTGGGCT     LLAQVWA        1     0
CTGCTTGCTTATACGATTAGT     LLAYTIS        1     0
CTGCTTGCTTATCCGCTTAGG     LLAYPLR        1     0
CTGCTTGCTTATGCGGATCTT     LLAYADL        1     0
CTGCTTGCTTATTATACTCCT     LLAYYTP        1     0
CTGCTTGCTTCGACGATTCCG     LLASTIP        1     0
CTGCTTGCTTCGAGTACTACT     LLASSTT        1     0
CTGCTTGCTTCGTATCAGCCT     LLASYQP        1     0
CTGCTTGCTTCGTCTTATAAT     LLASSYN        1     0
CTGCTTGCTTCGTTGCTTGTG     LLASLLV        1     0
CTGCTTGCTTCTCAGCGTCCT     LLASQRP        1     0
CTGCTTGCTTCTCCGCTTATT     LLASPLI        1     0
CTGCTTGCTTCTGCGAGGGAT     LLASARD        1     0
CTGCTTGCTTCTGCTATGACG     LLASAMT        1     0
CTGCTTGCTTCTGGTTCGCGG     LLASGSR        1     0
CTGCTTGCTTCTTCTGCGCAT     LLASSAH        1     0
CTGCTTGCTTGGAATCCTGCG     LLAWNPA        1     0
CTGCTTGCTTGGACTCCTGTT     LLAWTPV        1     0
CTGCTTGCTTGGCATATTGAT     LLAWHID        1     0
CTGCTTGCTTGGGATAATCCT     LLAWDNP        1     0
CTGCTTGCTTGGGCGTCTCTG     LLAWASL        1     0
CTGCTTGCTTGGTCTGTGCCG     LLAWSVP        1     0
CTGCTTGCTTGTCGTTCTCAG     LLACRSQ        1     0
CTGCTTGCTTTGCCTGCTCGG     LLALPAR        1     0
CTGCTTGCTTTTCAGATGGAG     LLAFQME        1     0
CTGCTTGGGAAGACTCCGCCG     LLGKTPP        1     0
CTGCTTGGGAAGACTGCGAGG     LLGKTAR        1     0
CTGCTTGGGAATCAGCGTCAT     LLGNQRH        1     0
CTGCTTGGGAATCATGCGCGT     LLGNHAR        1     0
CTGCTTGGGACGACTCTGCCT     LLGTTLP        1     0
CTGCTTGGGACGCTGACTCCT     LLGTLTP        1     0
CTGCTTGGGACGCTTCCGTAT     LLGTLPY        1     0
CTGCTTGGGACGGCTTCTCTT     LLGTASL        1     0
CTGCTTGGGACGTCGTATCCG     LLGTSYP        1     0
CTGCTTGGGACGTCTCCTTAT     LLGTSPY        1     0
CTGCTTGGGACTACTTCGCCG     LLGTTSP        1     0
CTGCTTGGGACTCATCTGGCT     LLGTHLA        1     0
CTGCTTGGGACTGTGACTCCT     LLGTVTP        1     0
CTGCTTGGGAGGACTACGAAG     LLGRTTK        1     0
CTGCTTGGGATGATGCCTCCT     LLGMMPP        1     0
CTGCTTGGGATGCCTATGATG     LLGMPMM        1     0
CTGCTTGGGATGCCTCATGCG     LLGMPHA        1     0
CTGCTTGGGATTGGTGCGTTG     LLGIGAL        1     0
CTGCTTGGGATTTCTGCTAAG     LLGISAK        1     0
CTGCTTGGGCATAATAGTTTT     LLGHNSF        1     0
CTGCTTGGGCATCCGCGGTAT     LLGHPRY        1     0
CTGCTTGGGCATGCTCCGTCG     LLGHAPS        1     0
CTGCTTGGGCCGACGTCGAGT     LLGPTSS        1     0
CTGCTTGGGCCGACGTTGCAT     LLGPTLH        1     0
CTGCTTGGGCCGACTACTTTG     LLGPTTL        1     0
CTGCTTGGGCCGCCGACGACT     LLGPPTT        1     0
CTGCTTGGGCCGCCGGCTAGG     LLGPPAR        1     0
CTGCTTGGGCCGGAGAATTCG     LLGPENS        1     0
CTGCTTGGGCCGGCTGATTCG     LLGPADS        1     0
CTGCTTGGGCCGTCGAATGCT     LLGPSNA        1     0
CTGCTTGGGCCGTCGGTTAAT     LLGPSVN        1     0
CTGCTTGGGCCGTCTCGTAAT     LLGPSRN        1     0
CTGCTTGGGCCTAGTCCTTCT     LLGPSPS        1     0
CTGCTTGGGCCTCCGTATCAG     LLGPPYQ        1     0
CTGCTTGGGCCTTCGAATTGT     LLGPSNC        1     0
CTGCTTGGGCGGCCTTATCCG     LLGRPYP        1     0
CTGCTTGGGCGGCTTAGTTTT     LLGRLSF        1     0
CTGCTTGGGCGTACGATTCCT     LLGRTIP        1     0
CTGCTTGGGCGTGCTTCTCCG     LLGRASP        1     0
CTGCTTGGGCTGCCGGTGCCG     LLGLPVP        1     0
CTGCTTGGGGAGGCTCATCTG     LLGEAHL        1     0
CTGCTTGGGGAGTTGCGTAAT     LLGELRN        1     0
CTGCTTGGGGATAATGTTTCT     LLGDNVS        1     0
CTGCTTGGGGCGACGCCTACT     LLGATPT        1     0
CTGCTTGGGGCGTCGCGGTGG     LLGASRW        1     0
CTGCTTGGGGCTTCGAATCCG     LLGASNP        1     0
CTGCTTGGGGGGTATCTGCCT     LLGGYLP        1     0
CTGCTTGGGGGTCCTGGGTAT     LLGGPGY        1     0
CTGCTTGGGGTGCTGGTTAGG     LLGVLVR        1     0
CTGCTTGGGTAGACTTCTGTT     LLGQTSV        1     0
CTGCTTGGGTAGAGGCATCTG     LLGQRHL        1     0
CTGCTTGGGTAGAGTACTCTT     LLGQSTL        1     0
CTGCTTGGGTCGAGTACTTTG     LLGSSTL        1     0
CTGCTTGGGTCGCATCGTTTG     LLGSHRL        1     0
CTGCTTGGGTTGACGCAGACT     LLGLTQT        1     0
CTGCTTGGTAAGACGCTTCGG     LLGKTLR        1     0
CTGCTTGGTAATCCGTATGCT     LLGNPYA        1     0
CTGCTTGGTAATTTGCCGACG     LLGNLPT        1     0
CTGCTTGGTACGCATACTCAT     LLGTHTH        1     0
CTGCTTGGTACGCCGCAGCCT     LLGTPQP        1     0
CTGCTTGGTACGGCTGCTCGT     LLGTAAR        1     0
CTGCTTGGTACGGGTGGGCCG     LLGTGGP        1     0
CTGCTTGGTACGTAGACTGAT     LLGTQTD        1     0
CTGCTTGGTACGTATCATTAT     LLGTYHY        1     0
CTGCTTGGTACTACTACGTGT     LLGTTTC        1     0
CTGCTTGGTACTATGAGGCAG     LLGTMRQ        1     0
CTGCTTGGTACTCCGCATTTT     LLGTPHF        1     0
CTGCTTGGTACTCCGCTTATG     LLGTPLM        1     0
CTGCTTGGTACTGTGCATTCG     LLGTVHS        1     0
CTGCTTGGTACTTAGGATCAT     LLGTQDH        1     0
CTGCTTGGTAGGACTCCGGCT     LLGRTPA        1     0
CTGCTTGGTATGATTCCGGCG     LLGMIPA        1     0
CTGCTTGGTATGCCTCTGACT     LLGMPLT        1     0
CTGCTTGGTATGTGTTTGCCG     LLGMCLP        1     0
CTGCTTGGTATTCAGTTTGAT     LLGIQFD        1     0
CTGCTTGGTATTCATAAGCAT     LLGIHKH        1     0
CTGCTTGGTATTGCTCGGTCG     LLGIARS        1     0
CTGCTTGGTCAGAATTTTGTT     LLGQNFV        1     0
CTGCTTGGTCAGTATCCTTTT     LLGQYPF        1     0
CTGCTTGGTCATCTGTCTCGT     LLGHLSR        1     0
CTGCTTGGTCCACCGCTTATT     LLGPPLI        1     0
CTGCTTGGTCCGAATATTCAT     LLGPNIH        1     0
CTGCTTGGTCCGCCGGCTGCT     LLGPPAA        1     0
CTGCTTGGTCCGCCTCCGCAT     LLGPPPH        1     0
CTGCTTGGTCCGCCTGAGTAT     LLGPPEY        1     0
CTGCTTGGTCCGCCTGGTCCG     LLGPPGP        1     0
CTGCTTGGTCCGGCTGTTCTT     LLGPAVL        1     0
CTGCTTGGTCCGTTTAGGCCG     LLGPFRP        1     0
CTGCTTGGTCCTCATCGTGCG     LLGPHRA        1     0
CTGCTTGGTCCTCCGCATTCT     LLGPPHS        1     0
CTGCTTGGTCCTGCTGGTGTG     LLGPAGV        1     0
CTGCTTGGTCCTGTTCTTAGT     LLGPVLS        1     0
CTGCTTGGTCGGACTCCGAAA     LLGRTPK        1     0
CTGCTTGGTCGGTTGCCGGAG     LLGRLPE        1     0
CTGCTTGGTCGTGCGGGGCCT     LLGRAGP        1     0
CTGCTTGGTCTGACTGCTCGT     LLGLTAR        1     0
CTGCTTGGTCTGCCTTCTACT     LLGLPST        1     0
CTGCTTGGTCTTCTTCCGCCT     LLGLLPP        1     0
CTGCTTGGTGCGAGTGCGCGG     LLGASAR        1     0
CTGCTTGGTGCGCATATGAGG     LLGAHMR        1     0
CTGCTTGGTGCGCTTGCGACT     LLGALAT        1     0
CTGCTTGGTGCGTCTCATATT     LLGASHI        1     0
CTGCTTGGTGCTAATCCGCTT     LLGANPL        1     0
CTGCTTGGTGCTCCTCTGCGG     LLGAPLR        1     0
CTGCTTGGTGCTGGTATTACT     LLGAGIT        1     0
CTGCTTGGTGCTGGTGTTGCT     LLGAGVA        1     0
CTGCTTGGTGCTTAGATGCTG     LLGAQML        1     0
CTGCTTGGTGGGCATGGTCGT     LLGGHGR        1     0
CTGCTTGGTGGGCATTCGAAG     LLGGHSK        1     0
CTGCTTGGTGTTAGTAGGTCT     LLGVSRS        1     0
CTGCTTGGTTATACGAATTAT     LLGYTNY        1     0
CTGCTTGGTTATACTAATCGT     LLGYTNR        1     0
CTGCTTGGTTCGGCTCCGCTG     LLGSAPL        1     0
CTGCTTGGTTCTAATCCGCGT     LLGSNPR        1     0
CTGCTTGGTTCTCCGGCTTTG     LLGSPAL        1     0
CTGCTTGGTTCTCGGCTTCAG     LLGSRLQ        1     0
CTGCTTGGTTCTGCGAAGATT     LLGSAKI        1     0
CTGCTTGGTTGGCCGCTGCTG     LLGWPLL        1     0
CTGCTTGTACTGGCTCGTCCT     LLVLARP        1     0
CTGCTTGTGAATCAGCAGCGT     LLVNQQR        1     0
CTGCTTGTGAATCGTCCTCTG     LLVNRPL        1     0
CTGCTTGTGACTACTACGAAT     LLVTTTN        1     0
CTGCTTGTGACTCCTAATATG     LLVTPNM        1     0
CTGCTTGTGACTCCTCCGCAG     LLVTPPQ        1     0
CTGCTTGTGAGGGGTGATCTG     LLVRGDL        1     0
CTGCTTGTGAGGTCGTTTTTG     LLVRSFL        1     0
CTGCTTGTGATTAATTCTCCG     LLVINSP        1     0
CTGCTTGTGCATAATCATGGT     LLVHNHG        1     0
CTGCTTGTGCCGACGAGTCAT     LLVPTSH        1     0
CTGCTTGTGCCGCTTGGTCCT     LLVPLGP        1     0
CTGCTTGTGCCGCTTTCTACG     LLVPLST        1     0
CTGCTTGTGCCGGAGCTGCCT     LLVPELP        1     0
CTGCTTGTGCCGTCTAATCTG     LLVPSNL        1     0
CTGCTTGTGCCTAATAAGACT     LLVPNKT        1     0
CTGCTTGTGCCTACGCGTCCT     LLVPTRP        1     0
CTGCTTGTGCCTACTCCTCCT     LLVPTPP        1     0
CTGCTTGTGCCTACTGGTAGG     LLVPTGR        1     0
CTGCTTGTGCCTATTCCGCTT     LLVPIPL        1     0
CTGCTTGTGCCTCCGGAGATT     LLVPPEI        1     0
CTGCTTGTGCCTCCGTTGGGT     LLVPPLG        1     0
CTGCTTGTGCCTCCTCATATT     LLVPPHI        1     0
CTGCTTGTGCCTCCTCATGTG     LLVPPHV        1     0
CTGCTTGTGCCTGCTCTGGTT     LLVPALV        1     0
CTGCTTGTGCCTGCTGTTTGT     LLVPAVC        1     0
CTGCTTGTGCCTGTTACGAAT     LLVPVTN        1     0
CTGCTTGTGCGGGATCTTCCT     LLVRDLP        1     0
CTGCTTGTGCGGGGTAAGACG     LLVRGKT        1     0
CTGCTTGTGCGTGTTCCTGCT     LLVRVPA        1     0
CTGCTTGTGGAGCAGCTTTGT     LLVEQLC        1     0
CTGCTTGTGGAGGCTAATGCT     LLVEANA        1     0
CTGCTTGTGGATCCGCCTATG     LLVDPPM        1     0
CTGCTTGTGGGGTCTCCGTCT     LLVGSPS        1     0
CTGCTTGTGGTGCCGACGCCG     LLVVPTP        1     0
CTGCTTGTGGTTCCTCCGTTT     LLVVPPF        1     0
CTGCTTGTGGTTGAGCTTGAT     LLVVELD        1     0
CTGCTTGTGTCGCGGTATAAT     LLVSRYN        1     0
CTGCTTGTGTCTGCTTTTGAG     LLVSAFE        1     0
CTGCTTGTGTGTAATTCTCGG     LLVCNSR        1     0
CTGCTTGTGTTTGCTGCTACG     LLVFAAT        1     0
CTGCTTGTTAAGAATTCTCCG     LLVKNSP        1     0
CTGCTTGTTAAGTATGCTCCT     LLVKYAP        1     0
CTGCTTGTTAATGCGGATATT     LLVNADI        1     0
CTGCTTGTTAATTCGTCTGTT     LLVNSSV        1     0
CTGCTTGTTACGCGTAATACG     LLVTRNT        1     0
CTGCTTGTTACGGAGGTGCCT     LLVTEVP        1     0
CTGCTTGTTACTCCTGCGTAT     LLVTPAY        1     0
CTGCTTGTTACTCGGGAGCCT     LLVTREP        1     0
CTGCTTGTTACTGCTACTGTT     LLVTATV        1     0
CTGCTTGTTACTTAGACGCCG     LLVTQTP        1     0
CTGCTTGTTAGTCAGACTCCG     LLVSQTP        1     0
CTGCTTGTTAGTCCGGTGAGT     LLVSPVS        1     0
CTGCTTGTTATTACTCCGTTT     LLVITPF        1     0
CTGCTTGTTCAGCGTAATCCT     LLVQRNP        1     0
CTGCTTGTTCAGCTTCAGCCT     LLVQLQP        1     0
CTGCTTGTTCCGAATCTTCCG     LLVPNLP        1     0
CTGCTTGTTCCGCCGCTGGAT     LLVPPLD        1     0
CTGCTTGTTCCGCCTCGTGTG     LLVPPRV        1     0
CTGCTTGTTCCGCCTCTTAGG     LLVPPLR        1     0
CTGCTTGTTCCGGCGTCTTAT     LLVPASY        1     0
CTGCTTGTTCCGGTTCTGTCG     LLVPVLS        1     0
CTGCTTGTTCCTACTACTCCT     LLVPTTP        1     0
CTGCTTGTTCCTCGTGAGGCT     LLVPREA        1     0
CTGCTTGTTCCTGTGCCTACG     LLVPVPT        1     0
CTGCTTGTTCGTCCTTCTATT     LLVRPSI        1     0
CTGCTTGTTCTGCCTCCTCTT     LLVLPPL        1     0
CTGCTTGTTGATCCTCCGCAT     LLVDPPH        1     0
CTGCTTGTTGATGCTCATATT     LLVDAHI        1     0
CTGCTTGTTGATGGGCATCCT     LLVDGHP        1     0
CTGCTTGTTGCGCATCAGATT     LLVAHQI        1     0
CTGCTTGTTGCGCCTAATCAT     LLVAPNH        1     0
CTGCTTGTTGGGCCGCGGGTG     LLVGPRV        1     0
CTGCTTGTTGTGAGGTCGCAG     LLVVRSQ        1     0
CTGCTTGTTGTGCCGACGTCG     LLVVPTS        1     0
CTGCTTGTTGTGGGTGCTCCT     LLVVGAP        1     0
CTGCTTGTTGTTCATCTTCCT     LLVVHLP        1     0
CTGCTTGTTTAGACTCCTCCT     LLVQTPP        1     0
CTGCTTGTTTCGATGCCGCCG     LLVSMPP        1     0
CTGCTTGTTTCGCAGGGGCAT     LLVSQGH        1     0
CTGCTTGTTTCGCCGCCTACT     LLVSPPT        1     0
CTGCTTGTTTCTACGCCTCGG     LLVSTPR        1     0
CTGCTTGTTTTTCCTATGCCG     LLVFPMP        1     0
CTGCTTTAGATTAATACTGTG     LLQINTV        1     0
CTGCTTTAGGAGCCTCGGGAG     LLQEPRE        1     0
CTGCTTTAGGCTACTCTGGAT     LLQATLD        1     0
CTGCTTTAGGGTTCTCCGTAT     LLQGSPY        1     0
CTGCTTTATAATACGCATTCG     LLYNTHS        1     0
CTGCTTTATAATTTGCGTAAT     LLYNLRN        1     0
CTGCTTTATACGCTGCCTCCT     LLYTLPP        1     0
CTGCTTTATACTCAGCCTACG     LLYTQPT        1     0
CTGCTTTATCCGCATACTCAT     LLYPHTH        1     0
CTGCTTTATCCGCATCCGGCT     LLYPHPA        1     0
CTGCTTTATCCGCTGCCTCAT     LLYPLPH        1     0
CTGCTTTATCCGCTGCCTCGT     LLYPLPR        1     0
CTGCTTTATCCGGCTGTGCAG     LLYPAVQ        1     0
CTGCTTTATCCTCTGCAGCAT     LLYPLQH        1     0
CTGCTTTATCGGTCTACTCCG     LLYRSTP        1     0
CTGCTTTATGCTCCTCCGAAG     LLYAPPK        1     0
CTGCTTTATGCTCCTTATGAT     LLYAPYD        1     0
CTGCTTTATGGTCGTGGTATT     LLYGRGI        1     0
CTGCTTTATGTTTCTAATGGG     LLYVSNG        1     0
CTGCTTTATTCTACTCCTTCG     LLYSTPS        1     0
CTGCTTTATTCTTGGCCTCCT     LLYSWPP        1     0
CTGCTTTATTTTCCTCAGGAG     LLYFPQE        1     0
CTGCTTTCAGGTTTTCCTCAT     LLSGFPH        1     0
CTGCTTTCGAAGACTGATCCG     LLSKTDP        1     0
CTGCTTTCGAAGCCTGGTATG     LLSKPGM        1     0
CTGCTTTCGAAGCCTGTGTAT     LLSKPVY        1     0
CTGCTTTCGAAGGCGTCGACT     LLSKAST        1     0
CTGCTTTCGACGAGTTTGTCT     LLSTSLS        1     0
CTGCTTTCGACGATTAGTCCT     LLSTISP        1     0
CTGCTTTCGACGCCTACTCGG     LLSTPTR        1     0
CTGCTTTCGACGTCTCCTTTT     LLSTSPF        1     0
CTGCTTTCGACTAATGTTTAG     LLSTNVQ        1     0
CTGCTTTCGACTCCTAAGACG     LLSTPKT        1     0
CTGCTTTCGACTGCGACTTGG     LLSTATW        1     0
CTGCTTTCGACTTCTGGTTTG     LLSTSGL        1     0
CTGCTTTCGAGTCCTCATACT     LLSSPHT        1     0
CTGCTTTCGATGCGTAGTCAG     LLSMRSQ        1     0
CTGCTTTCGATTGGTCCTCGG     LLSIGPR        1     0
CTGCTTTCGCATGCTTCTCTG     LLSHASL        1     0
CTGCTTTCGCCGCCTCCTCGT     LLSPPPR        1     0
CTGCTTTCGCCTACTACTCCT     LLSPTTP        1     0
CTGCTTTCGCCTCCTGATCTT     LLSPPDL        1     0
CTGCTTTCGCCTCTGCCTGCT     LLSPLPA        1     0
CTGCTTTCGGAGCCTGCTAAG     LLSEPAK        1     0
CTGCTTTCGGAGCTTTCTGCT     LLSELSA        1     0
CTGCTTTCGGAGGCTCATACT     LLSEAHT        1     0
CTGCTTTCGGAGTATGGTCGG     LLSEYGR        1     0
CTGCTTTCGGATCCTACTGCT     LLSDPTA        1     0
CTGCTTTCGGATGTTCAGCTT     LLSDVQL        1     0
CTGCTTTCGGATTCTCCTCTG     LLSDSPL        1     0
CTGCTTTCGGCGGCTAGTACT     LLSAAST        1     0
CTGCTTTCGGCGTTGGCGTTT     LLSALAF        1     0
CTGCTTTCGGCTCCGATGTCT     LLSAPMS        1     0
CTGCTTTCGGCTCGTAATTAT     LLSARNY        1     0
CTGCTTTCGGCTGCGTCGTAT     LLSAASY        1     0
CTGCTTTCGGGTGTTGTGATG     LLSGVVM        1     0
CTGCTTTCGGTTACGCCTACT     LLSVTPT        1     0
CTGCTTTCGTATGGGCATCTG     LLSYGHL        1     0
CTGCTTTCGTCGACTTAGATT     LLSSTQI        1     0
CTGCTTTCGTCTCCGCGTGGG     LLSSPRG        1     0
CTGCTTTCTAAGCCTCAGCGT     LLSKPQR        1     0
CTGCTTTCTACGCCTAATGCT     LLSTPNA        1     0
CTGCTTTCTACGCTGAATTCT     LLSTLNS        1     0
CTGCTTTCTACTCCGGGTACG     LLSTPGT        1     0
CTGCTTTCTACTGCGCCGCCG     LLSTAPP        1     0
CTGCTTTCTACTTCTCGTGCT     LLSTSRA        1     0
CTGCTTTCTAGGACTATGAGT     LLSRTMS        1     0
CTGCTTTCTATGCAGCCGCTG     LLSMQPL        1     0
CTGCTTTCTCAGGCGGGTCCG     LLSQAGP        1     0
CTGCTTTCTCATCGTACGGTT     LLSHRTV        1     0
CTGCTTTCTCCGACTTCTGCT     LLSPTSA        1     0
CTGCTTTCTCCGATTTCTGTT     LLSPISV        1     0
CTGCTTTCTCCGCCGGTGGGG     LLSPPVG        1     0
CTGCTTTCTCCGCCTCCGACG     LLSPPPT        1     0
CTGCTTTCTCCGTTGATTTCT     LLSPLIS        1     0
CTGCTTTCTCCTACTCATGAG     LLSPTHE        1     0
CTGCTTTCTCCTCCGCGGCCT     LLSPPRP        1     0
CTGCTTTCTCCTGCGTCGCAT     LLSPASH        1     0
CTGCTTTCTCGTACGACTTCT     LLSRTTS        1     0
CTGCTTTCTGAGATGGGTCAT     LLSEMGH        1     0
CTGCTTTCTGATACGTATCCG     LLSDTYP        1     0
CTGCTTTCTGATGCTAGTACT     LLSDAST        1     0
CTGCTTTCTGCGCCGGCGATT     LLSAPAI        1     0
CTGCTTTCTGCGTGTCCTCCG     LLSACPP        1     0
CTGCTTTCTGCTACTAGGCAT     LLSATRH        1     0
CTGCTTTCTGGTGTGAATACT     LLSGVNT        1     0
CTGCTTTCTGTGGGGCCGGGT     LLSVGPG        1     0
CTGCTTTCTTAGACTGGTGCG     LLSQTGA        1     0
CTGCTTTCTTATCCTACGTCT     LLSYPTS        1     0
CTGCTTTCTTCGCTGCCGACG     LLSSLPT        1     0
CTGCTTTCTTCTCATCCTTAG     LLSSHPQ        1     0
CTGCTTTCTTTGCCGCCGATG     LLSLPPM        1     0
CTGCTTTGGACGCCTCAGACT     LLWTPQT        1     0
CTGCTTTGGACGCCTCCTTAT     LLWTPPY        1     0
CTGCTTTGGACGCGTCATATT     LLWTRHI        1     0
CTGCTTTGGACTCCGCAGCCT     LLWTPQP        1     0
CTGCTTTGGCCGAGTACGTTT     LLWPSTF        1     0
CTGCTTTGGCCGCTTCCGCAG     LLWPLPQ        1     0
CTGCTTTGGCCTCCAGTTCTG     LLWPPVL        1     0
CTGCTTTGGCCTCCGTCTACG     LLWPPST        1     0
CTGCTTTGGCCTGATGTTCGT     LLWPDVR        1     0
CTGCTTTGGCCTGCTCGTCAT     LLWPARH        1     0
CTGCTTTGGCTTCCTCCTATG     LLWLPPM        1     0
CTGCTTTGGGATTTTAGGGAT     LLWDFRD        1     0
CTGCTTTGGGCGTATCCTTCT     LLWAYPS        1     0
CTGCTTTGGTAGAATCGTACG     LLWQNRT        1     0
CTGCTTTGGTCTCATGCTATG     LLWSHAM        1     0
CTGCTTTGTACGCGGCCTTGT     LLCTRPC        1     0
CTGCTTTGTAGGCCTCCGCAT     LLCRPPH        1     0
CTGCTTTGTCAGCCTTCTACT     LLCQPST        1     0
CTGCTTTGTCCGCCTCTTGTG     LLCPPLV        1     0
CTGCTTTGTCCGCCTTCTGAG     LLCPPSE        1     0
CTGCTTTGTCCTGTGCCTCCG     LLCPVPP        1     0
CTGCTTTGTCGGCAGCCTCTT     LLCRQPL        1     0
CTGCTTTGTGATTTGCCGTCG     LLCDLPS        1     0
CTGCTTTGTGGGCAGTCTTGT     LLCGQSC        1     0
CTGCTTTTGATTGAGCAGGCG     LLLIEQA        1     0
CTGCTTTTGCATCTGCCTCCT     LLLHLPP        1     0
CTGCTTTTGCCGACGAAGGCT     LLLPTKA        1     0
CTGCTTTTGCCGCAGCAGTAT     LLLPQQY        1     0
CTGCTTTTGCCTCCTCGGACG     LLLPPRT        1     0
CTGCTTTTGCCTGATGATTCG     LLLPDDS        1     0
CTGCTTTTGGCGCCTTATGAT     LLLAPYD        1     0
CTGCTTTTGTCGACTCCTCCG     LLLSTPP        1     0
CTGCTTTTGTCTGTGGAGCAT     LLLSVEH        1     0
CTGCTTTTTACTACGGTTCCG     LLFTTVP        1     0
CTGCTTTTTCCGCTGCCGCCT     LLFPLPP        1     0
CTGCTTTTTCTTCCTACGAGT     LLFLPTS        1     0
CTGGAAAATAATCTGACGCGG     LENNLTR        1     0
CTGGAACAGCTTACGACTCTT     LEQLTTL        1     0
CTGGAACATATTCGTCCTCCT     LEHIRPP        1     0
CTGGAACCTGAGCTTCGGCTT     LEPELRL        1     0
CTGGAACGGCCTTATTCTGGT     LERPYSG        1     0
CTGGAACGTTCTAATCTTGCT     LERSNLA        1     0
CTGGAAGATAGGAAGTCGCAT     LEDRKSH        1     0
CTGGAATGGAAGCGGGCTGCT     LEWKRAA        1     0
CTGGAGAAGAAGAATGTTGCT     LEKKNVA        1     0
CTGGAGAAGAAGCATCATAAG     LEKKHHK        1     0
CTGGAGAAGAAGCCTATTTAT     LEKKPIY        1     0
CTGGAGAAGAATCCGTCGTGG     LEKNPSW        1     0
CTGGAGAAGAATCTTCCGGAG     LEKNLPE        1     0
CTGGAGAAGACGACGCAGTGG     LEKTTQW        1     0
CTGGAGAAGACGAGTAGGCAT     LEKTSRH        1     0
CTGGAGAAGACGCTGACGTCG     LEKTLTS        1     0
CTGGAGAAGACGCTGCTTAGG     LEKTLLR        1     0
CTGGAGAAGACGCTTTATCGT     LEKTLYR        1     0
CTGGAGAAGACGGGTACGCCG     LEKTGTP        1     0
CTGGAGAAGACGTATCGGCGT     LEKTYRR        1     0
CTGGAGAAGACGTCGATGCTG     LEKTSML        1     0
CTGGAGAAGACGTGTAATCAG     LEKTCNQ        1     0
CTGGAGAAGACGTTGGGGCTG     LEKTLGL        1     0
CTGGAGAAGACGTTTCATGTT     LEKTFHV        1     0
CTGGAGAAGACTCCGCATAAG     LEKTPHK        1     0
CTGGAGAAGACTCTGTTGTCG     LEKTLLS        1     0
CTGGAGAAGACTTCTACGGAG     LEKTSTE        1     0
CTGGAGAAGAGGCATGAGTGG     LEKRHEW        1     0
CTGGAGAAGAGGGTGGCGCTT     LEKRVAL        1     0
CTGGAGAAGAGTAATGCGATG     LEKSNAM        1     0
CTGGAGAAGAGTACGACGATT     LEKSTTI        1     0
CTGGAGAAGAGTATGCGGCAT     LEKSMRH        1     0
CTGGAGAAGAGTCCGTATTTG     LEKSPYL        1     0
CTGGAGAAGAGTCCTTGGGAT     LEKSPWD        1     0
CTGGAGAAGAGTTATAGGCCG     LEKSYRP        1     0
CTGGAGAAGATATTGCCGTCG     LEKILPS        1     0
CTGGAGAAGATGACTCGTACT     LEKMTRT        1     0
CTGGAGAAGATGGAGACGTTG     LEKMETL        1     0
CTGGAGAAGATGGTTCGTACG     LEKMVRT        1     0
CTGGAGAAGATTGCGACGCAG     LEKIATQ        1     0
CTGGAGAAGCAGAGGCTGCCT     LEKQRLP        1     0
CTGGAGAAGCAGCCGGGGCGT     LEKQPGR        1     0
CTGGAGAAGCAGCCGGGGTGT     LEKQPGC        1     0
CTGGAGAAGCAGCCTCATCCT     LEKQPHP        1     0
CTGGAGAAGCAGCCTCTTTGG     LEKQPLW        1     0
CTGGAGAAGCAGGCTCATCTG     LEKQAHL        1     0
CTGGAGAAGCAGTATAGGCAT     LEKQYRH        1     0
CTGGAGAAGCAGTCTTTTGAG     LEKQSFE        1     0
CTGGAGAAGCATAGGTGTCTT     LEKHRCL        1     0
CTGGAGAAGCATCCTGATTTT     LEKHPDF        1     0
CTGGAGAAGCATCTTAATCAT     LEKHLNH        1     0
CTGGAGAAGCATGATGCGGAT     LEKHDAD        1     0
CTGGAGAAGCCGCCGACTCGG     LEKPPTR        1     0
CTGGAGAAGCCGCCGTTTGAG     LEKPPFE        1     0
CTGGAGAAGCCGCGTACTGTG     LEKPRTV        1     0
CTGGAGAAGCCGGGTACGCGG     LEKPGTR        1     0
CTGGAGAAGCCGTCGAGGACT     LEKPSRT        1     0
CTGGAGAAGCCGTGTGGTAGT     LEKPCGS        1     0
CTGGAGAAGCCGTTTACTGCG     LEKPFTA        1     0
CTGGAGAAGCCTTCGGCGCAG     LEKPSAQ        1     0
CTGGAGAAGCGGTCGTCTCCG     LEKRSSP        1     0
CTGGAGAAGCGTACGCTGCTG     LEKRTLL        1     0
CTGGAGAAGCGTCATGCTGAG     LEKRHAE        1     0
CTGGAGAAGCGTCCTTGGATG     LEKRPWM        1     0
CTGGAGAAGCGTCTGACGTAT     LEKRLTY        1     0
CTGGAGAAGCGTGAGACGTCT     LEKRETS        1     0
CTGGAGAAGCGTGAGCATCAT     LEKREHH        1     0
CTGGAGAAGCGTGATCCTCTT     LEKRDPL        1     0
CTGGAGAAGCTGACTCCGACT     LEKLTPT        1     0
CTGGAGAAGCTGATTCCTAAT     LEKLIPN        1     0
CTGGAGAAGCTGCATGTTTGG     LEKLHVW        1     0
CTGGAGAAGCTGCCGCCTAAT     LEKLPPN        1     0
CTGGAGAAGCTGGCTCCTTCA     LEKLAPS        1     0
CTGGAGAAGCTTAGTCTGCCT     LEKLSLP        1     0
CTGGAGAAGCTTCATTCTGAT     LEKLHSD        1     0
CTGGAGAAGGAGCCTACGATG     LEKEPTM        1     0
CTGGAGAAGGAGTGGCCTTCG     LEKEWPS        1     0
CTGGAGAAGGAGTTGCAGAAG     LEKELQK        1     0
CTGGAGAAGGAGTTGTATAAT     LEKELYN        1     0
CTGGAGAAGGATCCTCCGAAT     LEKDPPN        1     0
CTGGAGAAGGATGCTGCGACG     LEKDAAT        1     0
CTGGAGAAGGATGCTGTGGTG     LEKDAVV        1     0
CTGGAGAAGGCGAGGATGCAT     LEKARMH        1     0
CTGGAGAAGGCGCATCGTACT     LEKAHRT        1     0
CTGGAGAAGGCGTCTGCGTCT     LEKASAS        1     0
CTGGAGAAGGCTAATACTGGT     LEKANTG        1     0
CTGGAGAAGGCTACGTCGCAG     LEKATSQ        1     0
CTGGAGAAGGCTGGGACTTCG     LEKAGTS        1     0
CTGGAGAAGGCTTCTTCGTTT     LEKASSF        1     0
CTGGAGAAGGGGCCGCCTCCT     LEKGPPP        1     0
CTGGAGAAGGGGGCGAAGCAT     LEKGAKH        1     0
CTGGAGAAGGGGTCGCTTTCT     LEKGSLS        1     0
CTGGAGAAGGGTGATCTTGCT     LEKGDLA        1     0
CTGGAGAAGGGTGTGCCGTCT     LEKGVPS        1     0
CTGGAGAAGGGTTCGTTTCTG     LEKGSFL        1     0
CTGGAGAAGGTGACGCGTCCT     LEKVTRP        1     0
CTGGAGAAGGTGGGTCAGAGG     LEKVGQR        1     0
CTGGAGAAGGTTATGCTGCAT     LEKVMLH        1     0
CTGGAGAAGTCGCCGCTGTCG     LEKSPLS        1     0
CTGGAGAAGTCGCCTAGTCCT     LEKSPSP        1     0
CTGGAGAAGTCGCGGCATATT     LEKSRHI        1     0
CTGGAGAAGTCGGCGTCTCCG     LEKSASP        1     0
CTGGAGAAGTCGGCTCGTGGT     LEKSARG        1     0
CTGGAGAAGTCTAGTACGGGT     LEKSSTG        1     0
CTGGAGAAGTGGAGGTCTCAT     LEKWRSH        1     0
CTGGAGAAGTGGAGTATGTGG     LEKWSMW        1     0
CTGGAGAAGTGGTAGATGGCT     LEKWQMA        1     0
CTGGAGAAGTGTCGTCTTCCT     LEKCRLP        1     0
CTGGAGAAGTTGCAGGTTTTT     LEKLQVF        1     0
CTGGAGAAGTTGTGTACGAAG     LEKLCTK        1     0
CTGGAGAAGTTTGAGGCGATG     LEKFEAM        1     0
CTGGAGAATAAGACTGCGTAT     LENKTAY        1     0
CTGGAGAATAAGCATGGGGTG     LENKHGV        1     0
CTGGAGAATAAGCTGAATCTT     LENKLNL        1     0
CTGGAGAATAATAAGATGCAT     LENNKMH        1     0
CTGGAGAATAATCAGGCTTCG     LENNQAS        1     0
CTGGAGAATACGGTTTTGGGT     LENTVLG        1     0
CTGGAGAATACGTCGAGGCCT     LENTSRP        1     0
CTGGAGAATACTCGGCTTCGT     LENTRLR        1     0
CTGGAGAATAGGACTCAGCCG     LENRTQP        1     0
CTGGAGAATAGGCATCCTCCT     LENRHPP        1     0
CTGGAGAATAGGCCTTTTACG     LENRPFT        1     0
CTGGAGAATAGGCGGCATACG     LENRRHT        1     0
CTGGAGAATAGTATTACTAAT     LENSITN        1     0
CTGGAGAATAGTGTTCATAAG     LENSVHK        1     0
CTGGAGAATCAGATTAGTGTG     LENQISV        1     0
CTGGAGAATCAGCAGCAGTGT     LENQQQC        1     0
CTGGAGAATCAGCAGCGTAAT     LENQQRN        1     0
CTGGAGAATCAGCAGCTTGAG     LENQQLE        1     0
CTGGAGAATCAGCCGGTTAAT     LENQPVN        1     0
CTGGAGAATCAGGCGGAGTCG     LENQAES        1     0
CTGGAGAATCAGGTGACGACT     LENQVTT        1     0
CTGGAGAATCAGTATCTTACG     LENQYLT        1     0
CTGGAGAATCATCTGTCTTGT     LENHLSC        1     0
CTGGAGAATCCGAGGCATCCT     LENPRHP        1     0
CTGGAGAATCCGCCTAGTCCG     LENPPSP        1     0
CTGGAGAATCCGCGTTATAAT     LENPRYN        1     0
CTGGAGAATCCGCTGCCGACG     LENPLPT        1     0
CTGGAGAATCCGGCTATGTAG     LENPAMQ        1     0
CTGGAGAATCCGTAGGGGACG     LENPQGT        1     0
CTGGAGAATCCGTCGCATAGT     LENPSHS        1     0
CTGGAGAATCCTAATTGGCCG     LENPNWP        1     0
CTGGAGAATCCTCCGCTGACG     LENPPLT        1     0
CTGGAGAATCCTCGGATTCAT     LENPRIH        1     0
CTGGAGAATCCTGAGCTGACG     LENPELT        1     0
CTGGAGAATCTGTCGAAGAAG     LENLSKK        1     0
CTGGAGAATCTTAGGATTCCT     LENLRIP        1     0
CTGGAGAATGAGAGGAGGGAT     LENERRD        1     0
CTGGAGAATGAGCCGCCTACG     LENEPPT        1     0
CTGGAGAATGAGCCTAATTCT     LENEPNS        1     0
CTGGAGAATGAGCTGATGCAT     LENELMH        1     0
CTGGAGAATGAGGTTCATCTT     LENEVHL        1     0
CTGGAGAATGATCCGGTTAGT     LENDPVS        1     0
CTGGAGAATGATCGTAGGCCA     LENDRRP        1     0
CTGGAGAATGATTTTATTCGT     LENDFIR        1     0
CTGGAGAATGCGCCTTCGTCG     LENAPSS        1     0
CTGGAGAATGCGCGTCCTCTT     LENARPL        1     0
CTGGAGAATGCGGATGTTCAG     LENADVQ        1     0
CTGGAGAATGCGGCTTTTGTT     LENAAFV        1     0
CTGGAGAATGCGTTTACTCCT     LENAFTP        1     0
CTGGAGAATGCTCCTCCGCTG     LENAPPL        1     0
CTGGAGAATGCTGATCCGAGT     LENADPS        1     0
CTGGAGAATGGGCCGACGGCT     LENGPTA        1     0
CTGGAGAATGGGCCGTATTTG     LENGPYL        1     0
CTGGAGAATGGGCGTTCGCAT     LENGRSH        1     0
CTGGAGAATGGGTATAGGTCT     LENGYRS        1     0
CTGGAGAATGGTCATCGTACT     LENGHRT        1     0
CTGGAGAATGGTCCGCAGGCG     LENGPQA        1     0
CTGGAGAATGGTGCTAGTCTT     LENGASL        1     0
CTGGAGAATGTGATGACTGGG     LENVMTG        1     0
CTGGAGAATGTGCCTGTGTTT     LENVPVF        1     0
CTGGAGAATGTGGTGCCTACT     LENVVPT        1     0
CTGGAGAATGTTCCTCAGTAT     LENVPQY        1     0
CTGGAGAATTAGGATCCTCCT     LENQDPP        1     0
CTGGAGAATTATACGCCTATG     LENYTPM        1     0
CTGGAGAATTATACTCCGGCG     LENYTPA        1     0
CTGGAGAATTATGCGCTGCCG     LENYALP        1     0
CTGGAGAATTCGACGGTGTCT     LENSTVS        1     0
CTGGAGAATTCGCTGCTTGAG     LENSLLE        1     0
CTGGAGAATTCTGAGAAGTAT     LENSEKY        1     0
CTGGAGAATTTGGCTCCGAGT     LENLAPS        1     0
CTGGAGAATTTGGTTACTCCT     LENLVTP        1     0
CTGGAGAATTTTCAGCCGCCT     LENFQPP        1     0
CTGGAGACAACGCCGTATCAG     LETTPYQ        1     0
CTGGAGACACCTCAGACGCCG     LETPQTP        1     0
CTGGAGACATCGGGTCATAAG     LETSGHK        1     0
CTGGAGACGAAGCAGGTGTTG     LETKQVL        1     0
CTGGAGACGAAGCGTCTGACT     LETKRLT        1     0
CTGGAGACGAAGGCTAGGAAT     LETKARN        1     0
CTGGAGACGAAGGCTATGTCG     LETKAMS        1     0
CTGGAGACGAAGTGGTGGATG     LETKWWM        1     0
CTGGAGACGAATACGCATGAT     LETNTHD        1     0
CTGGAGACGAATATTTTGACT     LETNILT        1     0
CTGGAGACGAATCGTCCGTCG     LETNRPS        1     0
CTGGAGACGAATGTGTGGCTT     LETNVWL        1     0
CTGGAGACGAATTCTACGCGT     LETNSTR        1     0
CTGGAGACGAATTCTAGTCGT     LETNSSR        1     0
CTGGAGACGAATTTGACGGCG     LETNLTA        1     0
CTGGAGACGACGCAGACGTCT     LETTQTS        1     0
CTGGAGACGACGCCGATTTTG     LETTPIL        1     0
CTGGAGACGACGCCGCCTGCT     LETTPPA        1     0
CTGGAGACGACGCCTATTATT     LETTPII        1     0
CTGGAGACGACGCTGAATCGT     LETTLNR        1     0
CTGGAGACGACGGAGACTGCT     LETTETA        1     0
CTGGAGACGACGGTTGTTCTG     LETTVVL        1     0
CTGGAGACGACGTAGCTGCCT     LETTQLP        1     0
CTGGAGACGACTAATATGACA     LETTNMT        1     0
CTGGAGACGACTAATTCGGTT     LETTNSV        1     0
CTGGAGACGACTACTACGATT     LETTTTI        1     0
CTGGAGACGACTATTGGTCAG     LETTIGQ        1     0
CTGGAGACGACTCCGCGGCAG     LETTPRQ        1     0
CTGGAGACGACTCCTAGTGAT     LETTPSD        1     0
CTGGAGACGACTCGTTGTGCG     LETTRCA        1     0
CTGGAGACGACTCTTGCGCGT     LETTLAR        1     0
CTGGAGACGACTGCTTTGACT     LETTALT        1     0
CTGGAGACGACTGTTGCGACG     LETTVAT        1     0
CTGGAGACGACTTTTGGTAAT     LETTFGN        1     0
CTGGAGACGAGGAATCTGCAG     LETRNLQ        1     0
CTGGAGACGAGGACGTTTCCT     LETRTFP        1     0
CTGGAGACGAGGACTCCTCTT     LETRTPL        1     0
CTGGAGACGAGGCCGTCGCCG     LETRPSP        1     0
CTGGAGACGAGGCCTAATCAT     LETRPNH        1     0
CTGGAGACGAGGCCTTCTTAT     LETRPSY        1     0
CTGGAGACGAGGTCGGTGCGT     LETRSVR        1     0
CTGGAGACGAGTAGGAATCAG     LETSRNQ        1     0
CTGGAGACGAGTATTCCGACT     LETSIPT        1     0
CTGGAGACGAGTCAGCAGTTT     LETSQQF        1     0
CTGGAGACGATGACGCCGTGG     LETMTPW        1     0
CTGGAGACGATGACTGCGGCG     LETMTAA        1     0
CTGGAGACGATGCAGCCGATG     LETMQPM        1     0
CTGGAGACGATGCCTCAGCCG     LETMPQP        1     0
CTGGAGACGATGCGTGGTGCT     LETMRGA        1     0
CTGGAGACGATGGCTAGGGTT     LETMARV        1     0
CTGGAGACGATGGTTATGACG     LETMVMT        1     0
CTGGAGACGATGTATCAGCCG     LETMYQP        1     0
CTGGAGACGATTACGACTCCG     LETITTP        1     0
CTGGAGACGATTCCGCCGAAG     LETIPPK        1     0
CTGGAGACGATTCCGCCTCAG     LETIPPQ        1     0
CTGGAGACGATTCGGCTGTCT     LETIRLS        1     0
CTGGAGACGATTCTTCATCCT     LETILHP        1     0
CTGGAGACGATTGCTCCTCGG     LETIAPR        1     0
CTGGAGACGATTGCTGATCTT     LETIADL        1     0
CTGGAGACGATTGTTTGGGTT     LETIVWV        1     0
CTGGAGACGATTTCTACTACT     LETISTT        1     0
CTGGAGACGCAGACGCCGAAG     LETQTPK        1     0
CTGGAGACGCAGAGTATTCCT     LETQSIP        1     0
CTGGAGACGCAGATGTCGAAG     LETQMSK        1     0
CTGGAGACGCAGCATGGTCAG     LETQHGQ        1     0
CTGGAGACGCAGCCGACTCTG     LETQPTL        1     0
CTGGAGACGCAGCCTTATCCT     LETQPYP        1     0
CTGGAGACGCAGCGTCATGGG     LETQRHG        1     0
CTGGAGACGCAGCGTGTTGCT     LETQRVA        1     0
CTGGAGACGCAGCTTATGACT     LETQLMT        1     0
CTGGAGACGCAGGGGGAGGTG     LETQGEV        1     0
CTGGAGACGCAGTGGACGGCT     LETQWTA        1     0
CTGGAGACGCAGTTTCGTCAT     LETQFRH        1     0
CTGGAGACGCATACTCCTTCT     LETHTPS        1     0
CTGGAGACGCATACTGAGCGG     LETHTER        1     0
CTGGAGACGCATAGGCAGCAT     LETHRQH        1     0
CTGGAGACGCATATGAAGGCG     LETHMKA        1     0
CTGGAGACGCATATGAGGAGT     LETHMRS        1     0
CTGGAGACGCATATTTTGTAT     LETHILY        1     0
CTGGAGACGCATCATACTCCG     LETHHTP        1     0
CTGGAGACGCATCCTCCTTCT     LETHPPS        1     0
CTGGAGACGCATCGGGATAAG     LETHRDK        1     0
CTGGAGACGCATCGTACTGGT     LETHRTG        1     0
CTGGAGACGCATCGTTCGCAG     LETHRSQ        1     0
CTGGAGACGCATCTGACGCCT     LETHLTP        1     0
CTGGAGACGCATCTGGTTTTG     LETHLVL        1     0
CTGGAGACGCATCTTACTAAT     LETHLTN        1     0
CTGGAGACGCATGCGATTCCG     LETHAIP        1     0
CTGGAGACGCATTATTGGCCG     LETHYWP        1     0
CTGGAGACGCCGAATACGACT     LETPNTT        1     0
CTGGAGACGCCGACTGGTAGT     LETPTGS        1     0
CTGGAGACGCCGAGTCTTCCT     LETPSLP        1     0
CTGGAGACGCCGATGTCTAGG     LETPMSR        1     0
CTGGAGACGCCGCATCTTAGT     LETPHLS        1     0
CTGGAGACGCCGCCTCTGCCT     LETPPLP        1     0
CTGGAGACGCCGCCTGATTAT     LETPPDY        1     0
CTGGAGACGCCGCTGCCTCGG     LETPLPR        1     0
CTGGAGACGCCGCTTCCGTGG     LETPLPW        1     0
CTGGAGACGCCGCTTGATTGT     LETPLDC        1     0
CTGGAGACGCCTAATATTTCG     LETPNIS        1     0
CTGGAGACGCCTACTACTAAG     LETPTTK        1     0
CTGGAGACGCCTACTACTCCT     LETPTTP        1     0
CTGGAGACGCCTAGTGAGCTG     LETPSEL        1     0
CTGGAGACGCCTCAGCCTCCG     LETPQPP        1     0
CTGGAGACGCCTCAGCTTGTT     LETPQLV        1     0
CTGGAGACGCCTCCGATTGGT     LETPPIG        1     0
CTGGAGACGCCTCCGGTGGAT     LETPPVD        1     0
CTGGAGACGCCTCCTCTGCCT     LETPPLP        1     0
CTGGAGACGCCTGCGCAGTAT     LETPAQY        1     0
CTGGAGACGCCTGTGAAGAAT     LETPVKN        1     0
CTGGAGACGCGGCAGAAGAGT     LETRQKS        1     0
CTGGAGACGCGGCCTAAGGAG     LETRPKE        1     0
CTGGAGACGCGGCCTCTGTGG     LETRPLW        1     0
CTGGAGACGCGGGCTAAGACT     LETRAKT        1     0
CTGGAGACGCGGGCTCCTCGT     LETRAPR        1     0
CTGGAGACGCGGGCTCTGACT     LETRALT        1     0
CTGGAGACGCGGGTTTCGCAT     LETRVSH        1     0
CTGGAGACGCGGTTTAATTGG     LETRFNW        1     0
CTGGAGACGCGTACTGGTGCT     LETRTGA        1     0
CTGGAGACGCGTATGCATAAG     LETRMHK        1     0
CTGGAGACGCGTCCGAATGGT     LETRPNG        1     0
CTGGAGACGCGTTCGGCGCCT     LETRSAP        1     0
CTGGAGACGCTGCCGATTTCG     LETLPIS        1     0
CTGGAGACGCTGCCGGCTGCT     LETLPAA        1     0
CTGGAGACGCTGCCTGCGAAG     LETLPAK        1     0
CTGGAGACGCTGCGGGGTCCT     LETLRGP        1     0
CTGGAGACGCTGTGGGAGCTG     LETLWEL        1     0
CTGGAGACGCTTATGCTGACG     LETLMLT        1     0
CTGGAGACGCTTCCTCTGCCG     LETLPLP        1     0
CTGGAGACGCTTCGGATTCGT     LETLRIR        1     0
CTGGAGACGCTTGTGCTGCGT     LETLVLR        1     0
CTGGAGACGGAGCCTGGGATG     LETEPGM        1     0
CTGGAGACGGAGCTGGGTCAT     LETELGH        1     0
CTGGAGACGGATATGGATTCT     LETDMDS        1     0
CTGGAGACGGATGATGATCAT     LETDDDH        1     0
CTGGAGACGGATTGTTGTAAG     LETDCCK        1     0
CTGGAGACGGCGAGTGCTACG     LETASAT        1     0
CTGGAGACGGCGCCTCTGCTT     LETAPLL        1     0
CTGGAGACGGCGCCTTATGAG     LETAPYE        1     0
CTGGAGACGGCGGAGGTTACG     LETAEVT        1     0
CTGGAGACGGCGTTTCCTGAT     LETAFPD        1     0
CTGGAGACGGCTATTGTGCTG     LETAIVL        1     0
CTGGAGACGGCTCAGGAGTGG     LETAQEW        1     0
CTGGAGACGGCTCATCATTCG     LETAHHS        1     0
CTGGAGACGGCTCCTGGGTAG     LETAPGQ        1     0
CTGGAGACGGCTCTTGCTTCG     LETALAS        1     0
CTGGAGACGGCTGTGCGTACT     LETAVRT        1     0
CTGGAGACGGGGCATCTTCTT     LETGHLL        1     0
CTGGAGACGGGGCATGATATG     LETGHDM        1     0
CTGGAGACGGGGCCGGGTGTG     LETGPGV        1     0
CTGGAGACGGGGGAGCATTGT     LETGEHC        1     0
CTGGAGACGGGTACGCGGTTG     LETGTRL        1     0
CTGGAGACGGTGCATTAGGTG     LETVHQV        1     0
CTGGAGACGGTGCCGACTAGG     LETVPTR        1     0
CTGGAGACGGTGCCGATGCAG     LETVPMQ        1     0
CTGGAGACGGTGGAGTATATT     LETVEYI        1     0
CTGGAGACGGTGGCTATGCGT     LETVAMR        1     0
CTGGAGACGGTTACTCCTAGG     LETVTPR        1     0
CTGGAGACGGTTAGTTCTGTT     LETVSSV        1     0
CTGGAGACGGTTCAGCTGCGT     LETVQLR        1     0
CTGGAGACGGTTCTGCTGTCG     LETVLLS        1     0
CTGGAGACGTAGACTCCTCCT     LETQTPP        1     0
CTGGAGACGTAGAGTGTTATT     LETQSVI        1     0
CTGGAGACGTAGGCGGCTCCG     LETQAAP        1     0
CTGGAGACGTAGGCTCTGAGG     LETQALR        1     0
CTGGAGACGTATATTCAGACT     LETYIQT        1     0
CTGGAGACGTATCCGCAGCTT     LETYPQL        1     0
CTGGAGACGTATCCTAGTAGG     LETYPSR        1     0
CTGGAGACGTATCCTCCGCCT     LETYPPP        1     0
CTGGAGACGTATGTGACTCTG     LETYVTL        1     0
CTGGAGACGTATTCGAAGGTT     LETYSKV        1     0
CTGGAGACGTATTCTAGTGTG     LETYSSV        1     0
CTGGAGACGTCGACTCAGCAG     LETSTQQ        1     0
CTGGAGACGTCGATTCCGAAG     LETSIPK        1     0
CTGGAGACGTCGCTGCGTGAT     LETSLRD        1     0
CTGGAGACGTCGGCTAATTAT     LETSANY        1     0
CTGGAGACGTCTACGATGAAT     LETSTMN        1     0
CTGGAGACGTCTCCGCAGAAG     LETSPQK        1     0
CTGGAGACGTCTCTGATTATT     LETSLII        1     0
CTGGAGACGTCTCTTCAGCCT     LETSLQP        1     0
CTGGAGACGTCTTGGCCGCTT     LETSWPL        1     0
CTGGAGACGTGGAAGTTGCCG     LETWKLP        1     0
CTGGAGACGTGGACGAAGTCT     LETWTKS        1     0
CTGGAGACGTGGATGCCGGGT     LETWMPG        1     0
CTGGAGACGTGGCCGACGCTG     LETWPTL        1     0
CTGGAGACGTGGCCTTTTGTT     LETWPFV        1     0
CTGGAGACGTGGTAGACTGCT     LETWQTA        1     0
CTGGAGACGTTGAATCCTAAT     LETLNPN        1     0
CTGGAGACGTTGACGACTTCG     LETLTTS        1     0
CTGGAGACGTTGCGGGCTCCG     LETLRAP        1     0
CTGGAGACGTTGCTTCGTACT     LETLLRT        1     0
CTGGAGACGTTGGGGCCGAAT     LETLGPN        1     0
CTGGAGACGTTGTTGAGGCCT     LETLLRP        1     0
CTGGAGACGTTTACTATGGGT     LETFTMG        1     0
CTGGAGACGTTTAGGCCGTGG     LETFRPW        1     0
CTGGAGACTAAGACTATGGAG     LETKTME        1     0
CTGGAGACTAAGATTACGAAT     LETKITN        1     0
CTGGAGACTAAGCAGCGGTCT     LETKQRS        1     0
CTGGAGACTAAGCGGGGTGTT     LETKRGV        1     0
CTGGAGACTAAGCGTTCTGCG     LETKRSA        1     0
CTGGAGACTAAGCTGTGTTCT     LETKLCS        1     0
CTGGAGACTAAGGCGCTGTGG     LETKALW        1     0
CTGGAGACTAATACGTTTAAT     LETNTFN        1     0
CTGGAGACTAATACTCAGCGT     LETNTQR        1     0
CTGGAGACTAATAGGACTTTT     LETNRTF        1     0
CTGGAGACTAATCCTTCGCAT     LETNPSH        1     0
CTGGAGACTAATCCTTCGCCG     LETNPSP        1     0
CTGGAGACTAATCGTGCTACT     LETNRAT        1     0
CTGGAGACTAATGCTTAGATG     LETNAQM        1     0
CTGGAGACTAATGTGAAGCTG     LETNVKL        1     0
CTGGAGACTAATTATCCTACT     LETNYPT        1     0
CTGGAGACTACGAGTCAGCCG     LETTSQP        1     0
CTGGAGACTACGCTTAATACG     LETTLNT        1     0
CTGGAGACTACTACGTTGGAT     LETTTLD        1     0
CTGGAGACTACTCATCCTATT     LETTHPI        1     0
CTGGAGACTACTCATCTGCGT     LETTHLR        1     0
CTGGAGACTACTCCGCCTGAG     LETTPPE        1     0
CTGGAGACTACTGGGCATCCG     LETTGHP        1     0
CTGGAGACTACTTATGCTCTT     LETTYAL        1     0
CTGGAGACTAGGGCGACGGTT     LETRATV        1     0
CTGGAGACTAGGGCGACTCGG     LETRATR        1     0
CTGGAGACTAGTCCTCTTAAT     LETSPLN        1     0
CTGGAGACTAGTCCTCTTCCG     LETSPLP        1     0
CTGGAGACTATGAAGGCTGTG     LETMKAV        1     0
CTGGAGACTATGATGACTCCG     LETMMTP        1     0
CTGGAGACTATGATTCTTACG     LETMILT        1     0
CTGGAGACTATGCAGTCGCGG     LETMQSR        1     0
CTGGAGACTATGCGGGATGCG     LETMRDA        1     0
CTGGAGACTATGGTTGATGAG     LETMVDE        1     0
CTGGAGACTATTACGATGGCG     LETITMA        1     0
CTGGAGACTATTCCGCCGTAT     LETIPPY        1     0
CTGGAGACTATTCCGCGGGCT     LETIPRA        1     0
CTGGAGACTATTCGTGCGTTG     LETIRAL        1     0
CTGGAGACTCAGACGCGGCAT     LETQTRH        1     0
CTGGAGACTCAGATTCCGCCT     LETQIPP        1     0
CTGGAGACTCAGCATCTGTTG     LETQHLL        1     0
CTGGAGACTCAGCGGCTGCCT     LETQRLP        1     0
CTGGAGACTCAGCTGTGTCAT     LETQLCH        1     0
CTGGAGACTCATACTTCGGTG     LETHTSV        1     0
CTGGAGACTCATAGGTGTGCG     LETHRCA        1     0
CTGGAGACTCATATTGTGCAG     LETHIVQ        1     0
CTGGAGACTCATGCGTGGCGT     LETHAWR        1     0
CTGGAGACTCATTGGCGTCCT     LETHWRP        1     0
CTGGAGACTCCGAAGTATGGG     LETPKYG        1     0
CTGGAGACTCCGACGACGCCT     LETPTTP        1     0
CTGGAGACTCCGATGGTTCCG     LETPMVP        1     0
CTGGAGACTCCGCCTGCTCCT     LETPPAP        1     0
CTGGAGACTCCGCGTGTTTAT     LETPRVY        1     0
CTGGAGACTCCGGCGCCTCCT     LETPAPP        1     0
CTGGAGACTCCGGGGCCGAGT     LETPGPS        1     0
CTGGAGACTCCTACGCGTATG     LETPTRM        1     0
CTGGAGACTCCTATGAGTTCG     LETPMSS        1     0
CTGGAGACTCCTCCGACGCAT     LETPPTH        1     0
CTGGAGACTCCTCCGCCGCCG     LETPPPP        1     0
CTGGAGACTCCTCGGCCTCTT     LETPRPL        1     0
CTGGAGACTCCTTATGCGGAT     LETPYAD        1     0
CTGGAGACTCCTTCTGCGCCG     LETPSAP        1     0
CTGGAGACTCCTTTTCCGCCT     LETPFPP        1     0
CTGGAGACTCGGATGGTGTAT     LETRMVY        1     0
CTGGAGACTCGGCATGATACG     LETRHDT        1     0
CTGGAGACTCGGCCTCAGACT     LETRPQT        1     0
CTGGAGACTCGGCCTCGGTTG     LETRPRL        1     0
CTGGAGACTCGGCCTTTTTCT     LETRPFS        1     0
CTGGAGACTCGGTATCAGAGT     LETRYQS        1     0
CTGGAGACTCGGTTGGCTTTG     LETRLAL        1     0
CTGGAGACTCGTACTAATCCT     LETRTNP        1     0
CTGGAGACTCGTCATAGGCCG     LETRHRP        1     0
CTGGAGACTCGTGATCCTATG     LETRDPM        1     0
CTGGAGACTCGTGGGGTGCCT     LETRGVP        1     0
CTGGAGACTCGTGTTGCTAGT     LETRVAS        1     0
CTGGAGACTCTGCCTGCTCCG     LETLPAP        1     0
CTGGAGACTCTGCTGCCTCTT     LETLLPL        1     0
CTGGAGACTCTGTCTACTTAT     LETLSTY        1     0
CTGGAGACTCTTCATCATGTG     LETLHHV        1     0
CTGGAGACTGAGCAGTATGGG     LETEQYG        1     0
CTGGAGACTGAGCATAAGTCG     LETEHKS        1     0
CTGGAGACTGAGCCGCAGCCG     LETEPQP        1     0
CTGGAGACTGAGCCGCCGTCG     LETEPPS        1     0
CTGGAGACTGAGCTGGTGATT     LETELVI        1     0
CTGGAGACTGATACTGCTTAT     LETDTAY        1     0
CTGGAGACTGATACTTGGACT     LETDTWT        1     0
CTGGAGACTGATCCGCAGTCG     LETDPQS        1     0
CTGGAGACTGATCCTCCGCAT     LETDPPH        1     0
CTGGAGACTGATCGGCATACG     LETDRHT        1     0
CTGGAGACTGATCTGCATACG     LETDLHT        1     0
CTGGAGACTGATCTTACTTCG     LETDLTS        1     0
CTGGAGACTGATTAGACGCAG     LETDQTQ        1     0
CTGGAGACTGCGACGCTTCGG     LETATLR        1     0
CTGGAGACTGCGCAGACGGCT     LETAQTA        1     0
CTGGAGACTGCGCGGAGGAGT     LETARRS        1     0
CTGGAGACTGCGGCTCAGTCT     LETAAQS        1     0
CTGGAGACTGCGTATCTGAAT     LETAYLN        1     0
CTGGAGACTGCTAAGCGTCCT     LETAKRP        1     0
CTGGAGACTGCTAAGGGGCTT     LETAKGL        1     0
CTGGAGACTGCTACTCCGCCG     LETATPP        1     0
CTGGAGACTGCTCATGGTCCG     LETAHGP        1     0
CTGGAGACTGCTCGGAATTTT     LETARNF        1     0
CTGGAGACTGCTCGTCCGTCT     LETARPS        1     0
CTGGAGACTGCTCTTCAGCAT     LETALQH        1     0
CTGGAGACTGCTGCGGGGAAT     LETAAGN        1     0
CTGGAGACTGCTGCTGATGGG     LETAADG        1     0
CTGGAGACTGCTGTGCGTTGG     LETAVRW        1     0
CTGGAGACTGCTTCGTATGCT     LETASYA        1     0
CTGGAGACTGGGATGAATGCG     LETGMNA        1     0
CTGGAGACTGGGATGTTTAGG     LETGMFR        1     0
CTGGAGACTGGGCAGCATCCT     LETGQHP        1     0
CTGGAGACTGGGTCTGCGCCG     LETGSAP        1     0
CTGGAGACTGGTACGCTGCAG     LETGTLQ        1     0
CTGGAGACTGGTATGCATCCT     LETGMHP        1     0
CTGGAGACTGGTCCGCTTATG     LETGPLM        1     0
CTGGAGACTGGTGATTCGATT     LETGDSI        1     0
CTGGAGACTGTGTTGAGTAAT     LETVLSN        1     0
CTGGAGACTGTGTTGCTTCGG     LETVLLR        1     0
CTGGAGACTGTTCCTTAGAGT     LETVPQS        1     0
CTGGAGACTGTTTCTGCTTCT     LETVSAS        1     0
CTGGAGACTTAGCTGAGTTGG     LETQLSW        1     0
CTGGAGACTTCGGGTAAGTTG     LETSGKL        1     0
CTGGAGACTTCTAATGCTCAG     LETSNAQ        1     0
CTGGAGACTTCTACGCCTCCG     LETSTPP        1     0
CTGGAGACTTCTAGGATGAGG     LETSRMR        1     0
CTGGAGACTTCTCCGCATAAG     LETSPHK        1     0
CTGGAGACTTGGCATAGTGCT     LETWHSA        1     0
CTGGAGACTTGGGCGACTCCT     LETWATP        1     0
CTGGAGACTTTGAGGCAGTCT     LETLRQS        1     0
CTGGAGACTTTGCTGGTGCGT     LETLLVR        1     0
CTGGAGAGGAAGCCTAAGCCT     LERKPKP        1     0
CTGGAGAGGAAGCTGCAGTTT     LERKLQF        1     0
CTGGAGAGGAAGGCGCCTCCG     LERKAPP        1     0
CTGGAGAGGAATACGACTGAG     LERNTTE        1     0
CTGGAGAGGAATGCGGCGCAG     LERNAAQ        1     0
CTGGAGAGGAATGTGACGGAT     LERNVTD        1     0
CTGGAGAGGAATTAGACTCCG     LERNQTP        1     0
CTGGAGAGGAATTATCTGGAG     LERNYLE        1     0
CTGGAGAGGAATTCGGCTGGG     LERNSAG        1     0
CTGGAGAGGACGAAACCGAAT     LERTKPN        1     0
CTGGAGAGGACGACTCTTGAG     LERTTLE        1     0
CTGGAGAGGACGACTGCTTCT     LERTTAS        1     0
CTGGAGAGGACGCTGAGGAGT     LERTLRS        1     0
CTGGAGAGGACGCTGGCTCCG     LERTLAP        1     0
CTGGAGAGGACGGTGTGGCAT     LERTVWH        1     0
CTGGAGAGGACTACTCGTACG     LERTTRT        1     0
CTGGAGAGGACTATGCTGTCT     LERTMLS        1     0
CTGGAGAGGACTCAGTCGGCT     LERTQSA        1     0
CTGGAGAGGACTCCGTGTGAT     LERTPCD        1     0
CTGGAGAGGACTGCGAATGCG     LERTANA        1     0
CTGGAGAGGACTGGTTCGCGT     LERTGSR        1     0
CTGGAGAGGACTTCGGCGCGG     LERTSAR        1     0
CTGGAGAGGAGGACTGCTCTT     LERRTAL        1     0
CTGGAGAGGAGGCATGCGCCG     LERRHAP        1     0
CTGGAGAGGAGGGGGTGGGAT     LERRGWD        1     0
CTGGAGAGGATGAATTAGGCG     LERMNQA        1     0
CTGGAGAGGATTAGTTCGGTT     LERISSV        1     0
CTGGAGAGGATTATTACTGGT     LERIITG        1     0
CTGGAGAGGATTGCTATGACT     LERIAMT        1     0
CTGGAGAGGATTGTGGCTGTT     LERIVAV        1     0
CTGGAGAGGCAGACGACTCCT     LERQTTP        1     0
CTGGAGAGGCAGGTTGCTCGG     LERQVAR        1     0
CTGGAGAGGCAGGTTTCTCAT     LERQVSH        1     0
CTGGAGAGGCATACTTCTCAT     LERHTSH        1     0
CTGGAGAGGCATCGTCTGCAT     LERHRLH        1     0
CTGGAGAGGCATGCGCTGAGT     LERHALS        1     0
CTGGAGAGGCATTCTAGGCCG     LERHSRP        1     0
CTGGAGAGGCATTGGCAGCTG     LERHWQL        1     0
CTGGAGAGGCCGCATAGTGAG     LERPHSE        1     0
CTGGAGAGGCCGCCTGCTTAG     LERPPAQ        1     0
CTGGAGAGGCCGTCTAATGCT     LERPSNA        1     0
CTGGAGAGGCCTAAGCGTAAT     LERPKRN        1     0
CTGGAGAGGCCTACTGCTCCG     LERPTAP        1     0
CTGGAGAGGCCTCAGATGCCG     LERPQMP        1     0
CTGGAGAGGCCTCGTAATCTT     LERPRNL        1     0
CTGGAGAGGCCTGCGACTCAT     LERPATH        1     0
CTGGAGAGGCCTGCTGCTCCT     LERPAAP        1     0
CTGGAGAGGCCTGCTTCGTTT     LERPASF        1     0
CTGGAGAGGCGGACGCTGAAT     LERRTLN        1     0
CTGGAGAGGCGGCCTTATTCG     LERRPYS        1     0
CTGGAGAGGCGTATTCCTACT     LERRIPT        1     0
CTGGAGAGGCGTCCTTCGCAG     LERRPSQ        1     0
CTGGAGAGGCGTGGGACTGCT     LERRGTA        1     0
CTGGAGAGGCGTGTTCCTACG     LERRVPT        1     0
CTGGAGAGGCGTTTGCCTTAT     LERRLPY        1     0
CTGGAGAGGCTGCCTAGTACT     LERLPST        1     0
CTGGAGAGGCTGCCTTCGCAT     LERLPSH        1     0
CTGGAGAGGCTGGTGAGTCCG     LERLVSP        1     0
CTGGAGAGGCTGTCTGCTGTG     LERLSAV        1     0
CTGGAGAGGCTTAGTACTCGG     LERLSTR        1     0
CTGGAGAGGCTTCATGTGCTG     LERLHVL        1     0
CTGGAGAGGGAGACTCCGCCG     LERETPP        1     0
CTGGAGAGGGAGACTCCGTCT     LERETPS        1     0
CTGGAGAGGGATAAGCAGTTT     LERDKQF        1     0
CTGGAGAGGGATCCGAAGTCG     LERDPKS        1     0
CTGGAGAGGGATCCTAGGCTT     LERDPRL        1     0
CTGGAGAGGGATCCTGAGACG     LERDPET        1     0
CTGGAGAGGGATTGGCGTTCG     LERDWRS        1     0
CTGGAGAGGGCGATTAATGCT     LERAINA        1     0
CTGGAGAGGGCGCGGCCTCTG     LERARPL        1     0
CTGGAGAGGGCGCGTTATGCG     LERARYA        1     0
CTGGAGAGGGCGGGTTTGCTG     LERAGLL        1     0
CTGGAGAGGGCTAATAGGGTT     LERANRV        1     0
CTGGAGAGGGCTCTTGTGTGT     LERALVC        1     0
CTGGAGAGGGCTTATACTATG     LERAYTM        1     0
CTGGAGAGGGCTTATGTGCCT     LERAYVP        1     0
CTGGAGAGGGGTCCTGCTCGG     LERGPAR        1     0
CTGGAGAGGGGTCTGACTGCG     LERGLTA        1     0
CTGGAGAGGGTGAATCTGATT     LERVNLI        1     0
CTGGAGAGGGTGAGTTGTCAG     LERVSCQ        1     0
CTGGAGAGGGTTAAGATGGGT     LERVKMG        1     0
CTGGAGAGGGTTACGCATTTT     LERVTHF        1     0
CTGGAGAGGGTTCAGCCGCCG     LERVQPP        1     0
CTGGAGAGGGTTCCGCTGCCT     LERVPLP        1     0
CTGGAGAGGTAGGGTCCGCGG     LERQGPR        1     0
CTGGAGAGGTCGATGGGGGTT     LERSMGV        1     0
CTGGAGAGGTCGCCGATGAGT     LERSPMS        1     0
CTGGAGAGGTCGCCTCCGGGT     LERSPPG        1     0
CTGGAGAGGTCGCTTGATCTG     LERSLDL        1     0
CTGGAGAGGTCGTATTGGGCT     LERSYWA        1     0
CTGGAGAGGTCTCAGTGTCCT     LERSQCP        1     0
CTGGAGAGGTCTGTGATGCGG     LERSVMR        1     0
CTGGAGAGGTCTTTGGCTATG     LERSLAM        1     0
CTGGAGAGGTGGACGTATCAG     LERWTYQ        1     0
CTGGAGAGGTGGCATAAGGTT     LERWHKV        1     0
CTGGAGAGGTGTACTCCTAGG     LERCTPR        1     0
CTGGAGAGGTTGACGCGGTCG     LERLTRS        1     0
CTGGAGAGTAAGCATAGTTAT     LESKHSY        1     0
CTGGAGAGTAAGCATCTTTGG     LESKHLW        1     0
CTGGAGAGTAATAAGACTCAG     LESNKTQ        1     0
CTGGAGAGTAATACGACGACG     LESNTTT        1     0
CTGGAGAGTAATACGCCTCCG     LESNTPP        1     0
CTGGAGAGTAATGCTCTTACT     LESNALT        1     0
CTGGAGAGTAATTCTGCGCAT     LESNSAH        1     0
CTGGAGAGTACGGCGTCTCTT     LESTASL        1     0
CTGGAGAGTACGGTGCTTCCG     LESTVLP        1     0
CTGGAGAGTACGTGGCCGGGT     LESTWPG        1     0
CTGGAGAGTACTCCTCTGGGT     LESTPLG        1     0
CTGGAGAGTACTCTTTGGGAG     LESTLWE        1     0
CTGGAGAGTACTTGGCTGCTT     LESTWLL        1     0
CTGGAGAGTACTTTGAATCCT     LESTLNP        1     0
CTGGAGAGTAGGGCGCCGGGT     LESRAPG        1     0
CTGGAGAGTAGGTGGCTGAAT     LESRWLN        1     0
CTGGAGAGTAGTGCGTCTGTG     LESSASV        1     0
CTGGAGAGTATGACTTCTAAT     LESMTSN        1     0
CTGGAGAGTATTACTGATCGT     LESITDR        1     0
CTGGAGAGTATTTCGCGGTGG     LESISRW        1     0
CTGGAGAGTCAGCATCGGCCT     LESQHRP        1     0
CTGGAGAGTCAGCCGCATTCG     LESQPHS        1     0
CTGGAGAGTCAGCTGCTTGCT     LESQLLA        1     0
CTGGAGAGTCATCTTTGGAAG     LESHLWK        1     0
CTGGAGAGTCATGTGCAGGGT     LESHVQG        1     0
CTGGAGAGTCATGTTGGGACG     LESHVGT        1     0
CTGGAGAGTCATTCTGCTCCT     LESHSAP        1     0
CTGGAGAGTCATTGGCTGCCT     LESHWLP        1     0
CTGGAGAGTCCGCAGCGGTTT     LESPQRF        1     0
CTGGAGAGTCCGCCTGTGGAT     LESPPVD        1     0
CTGGAGAGTCCTATTAATCAT     LESPINH        1     0
CTGGAGAGTCCTCCGAATGCT     LESPPNA        1     0
CTGGAGAGTCCTGAGATGGTG     LESPEMV        1     0
CTGGAGAGTCCTGTTCCGTGT     LESPVPC        1     0
CTGGAGAGTCGGCCTGGTCAT     LESRPGH        1     0
CTGGAGAGTCGGGTGGGGAGG     LESRVGR        1     0
CTGGAGAGTCTGGATGCGTCG     LESLDAS        1     0
CTGGAGAGTCTGGCTAATAAG     LESLANK        1     0
CTGGAGAGTCTGGGTCCGCCG     LESLGPP        1     0
CTGGAGAGTGCGATTACTGCT     LESAITA        1     0
CTGGAGAGTGCGCTTCGGTAT     LESALRY        1     0
CTGGAGAGTGCTCTTCGTCTG     LESALRL        1     0
CTGGAGAGTGCTGGGACTGTG     LESAGTV        1     0
CTGGAGAGTGGGGTTAATTCT     LESGVNS        1     0
CTGGAGAGTGTGCCTCGTCCT     LESVPRP        1     0
CTGGAGAGTGTTTCGGCTTCT     LESVSAS        1     0
CTGGAGAGTTATCGTATTGGG     LESYRIG        1     0
CTGGAGAGTTATGCGCGGCCT     LESYARP        1     0
CTGGAGAGTTATTGTCTGGTT     LESYCLV        1     0
CTGGAGAGTTCGCATGGTTCT     LESSHGS        1     0
CTGGAGAGTTCTAGGCTGCCT     LESSRLP        1     0
CTGGAGAGTTGGCTGCTGCCG     LESWLLP        1     0
CTGGAGAGTTGGGCTGAGAGT     LESWAES        1     0
CTGGAGATGAAGAATCGGTAT     LEMKNRY        1     0
CTGGAGATGAAGCCTTCTTAT     LEMKPSY        1     0
CTGGAGATGAATAATCAGATT     LEMNNQI        1     0
CTGGAGATGAATCAGCTTGAG     LEMNQLE        1     0
CTGGAGATGACGCCGCCGTAG     LEMTPPQ        1     0
CTGGAGATGACGCCTCTGCCG     LEMTPLP        1     0
CTGGAGATGACGGCTCCTGTT     LEMTAPV        1     0
CTGGAGATGACGTAGGAGACG     LEMTQET        1     0
CTGGAGATGACGTCTAATATT     LEMTSNI        1     0
CTGGAGATGACTAAGGTTAGT     LEMTKVS        1     0
CTGGAGATGACTCAGCTGTCT     LEMTQLS        1     0
CTGGAGATGACTCATTATCAG     LEMTHYQ        1     0
CTGGAGATGACTGCTAGGTAT     LEMTARY        1     0
CTGGAGATGACTTAGCTGACG     LEMTQLT        1     0
CTGGAGATGACTTGGCCGACG     LEMTWPT        1     0
CTGGAGATGACTTGGTTTCAG     LEMTWFQ        1     0
CTGGAGATGAGGCAGTTGAGT     LEMRQLS        1     0
CTGGAGATGAGGCTGATGATG     LEMRLMM        1     0
CTGGAGATGAGGCTTACTTCT     LEMRLTS        1     0
CTGGAGATGAGTAATGCGGTG     LEMSNAV        1     0
CTGGAGATGAGTATTGCGTCG     LEMSIAS        1     0
CTGGAGATGAGTCCGCAGTTG     LEMSPQL        1     0
CTGGAGATGATGCCTAAGATT     LEMMPKI        1     0
CTGGAGATGATGCCTGATGCG     LEMMPDA        1     0
CTGGAGATGATGGGTATTTCT     LEMMGIS        1     0
CTGGAGATGATTCCTCCGGTG     LEMIPPV        1     0
CTGGAGATGCAGAGGGCGCTG     LEMQRAL        1     0
CTGGAGATGCAGATGAATCTT     LEMQMNL        1     0
CTGGAGATGCAGCAGACTAGT     LEMQQTS        1     0
CTGGAGATGCAGCAGTCGCCT     LEMQQSP        1     0
CTGGAGATGCAGCCTTTTTTT     LEMQPFF        1     0
CTGGAGATGCAGCGGGATTCG     LEMQRDS        1     0
CTGGAGATGCAGGCGTGGTCG     LEMQAWS        1     0
CTGGAGATGCAGGCTGCGACG     LEMQAAT        1     0
CTGGAGATGCAGGTTCGTTCT     LEMQVRS        1     0
CTGGAGATGCAGTCTCCGCAT     LEMQSPH        1     0
CTGGAGATGCATAGGCCTAGT     LEMHRPS        1     0
CTGGAGATGCATCAGCTGATG     LEMHQLM        1     0
CTGGAGATGCATCCTCTTAAT     LEMHPLN        1     0
CTGGAGATGCATCTTCCGTTT     LEMHLPF        1     0
CTGGAGATGCATGTGCGGCTG     LEMHVRL        1     0
CTGGAGATGCCAACGTCGGAG     LEMPTSE        1     0
CTGGAGATGCCACATTTTGCT     LEMPHFA        1     0
CTGGAGATGCCGACTTTTTCG     LEMPTFS        1     0
CTGGAGATGCCGAGGACTTAG     LEMPRTQ        1     0
CTGGAGATGCCGCTTCTTACG     LEMPLLT        1     0
CTGGAGATGCCGCTTGGGACT     LEMPLGT        1     0
CTGGAGATGCCGGATCGGAGT     LEMPDRS        1     0
CTGGAGATGCCGGTTCGTCCG     LEMPVRP        1     0
CTGGAGATGCCGTCGCTGCTG     LEMPSLL        1     0
CTGGAGATGCCTAATAGTGCT     LEMPNSA        1     0
CTGGAGATGCCTAGTACGTTG     LEMPSTL        1     0
CTGGAGATGCCTAGTCCTTCG     LEMPSPS        1     0
CTGGAGATGCCTATTTGGTTG     LEMPIWL        1     0
CTGGAGATGCCTCAGATTTAT     LEMPQIY        1     0
CTGGAGATGCCTCGTAATGAT     LEMPRND        1     0
CTGGAGATGCCTGGTGATACT     LEMPGDT        1     0
CTGGAGATGCCTTCGTATATT     LEMPSYI        1     0
CTGGAGATGCGGAGTAGGAAT     LEMRSRN        1     0
CTGGAGATGCGGCTGACTTTG     LEMRLTL        1     0
CTGGAGATGCGGCTGTCTACT     LEMRLST        1     0
CTGGAGATGCGGGTGTCTTAT     LEMRVSY        1     0
CTGGAGATGCGGTTGAATACT     LEMRLNT        1     0
CTGGAGATGCGTACGCCTGTG     LEMRTPV        1     0
CTGGAGATGCGTACTCGGGCG     LEMRTRA        1     0
CTGGAGATGCGTCGGATTGCG     LEMRRIA        1     0
CTGGAGATGGAGATGACTAAT     LEMEMTN        1     0
CTGGAGATGGAGATTACTCTT     LEMEITL        1     0
CTGGAGATGGATAATTGGGCG     LEMDNWA        1     0
CTGGAGATGGATACTGCTGAG     LEMDTAE        1     0
CTGGAGATGGATCAGCATACT     LEMDQHT        1     0
CTGGAGATGGCGCCTGAGCTG     LEMAPEL        1     0
CTGGAGATGGCGCCTTGTGTG     LEMAPCV        1     0
CTGGAGATGGCGGCGTCGCAT     LEMAASH        1     0
CTGGAGATGGCTACGCGGCTT     LEMATRL        1     0
CTGGAGATGGCTCCGATGGAT     LEMAPMD        1     0
CTGGAGATGGCTCCTAAGTCT     LEMAPKS        1     0
CTGGAGATGGCTGTTATTCAG     LEMAVIQ        1     0
CTGGAGATGGGTAAGAAGCCG     LEMGKKP        1     0
CTGGAGATGGGTAAGACTAGG     LEMGKTR        1     0
CTGGAGATGGGTAGGCCTTAG     LEMGRPQ        1     0
CTGGAGATGGTGCCTCGTCAG     LEMVPRQ        1     0
CTGGAGATGGTGCGTTCTCCT     LEMVRSP        1     0
CTGGAGATGGTGGTGCCTCCT     LEMVVPP        1     0
CTGGAGATGTATCATTCGTCT     LEMYHSS        1     0
CTGGAGATGTCGACGTCTTCT     LEMSTSS        1     0
CTGGAGATGTCGAGGACGAAT     LEMSRTN        1     0
CTGGAGATGTCGCCTAGGCGT     LEMSPRR        1     0
CTGGAGATGTCGTATCTGGTT     LEMSYLV        1     0
CTGGAGATGTCTACTAGTCCG     LEMSTSP        1     0
CTGGAGATGTCTATTCGTCCT     LEMSIRP        1     0
CTGGAGATGTCTGCTGCTGCG     LEMSAAA        1     0
CTGGAGATGTGTCGTTCTGAT     LEMCRSD        1     0
CTGGAGATGTTTTCTACGTCG     LEMFSTS        1     0
CTGGAGATTAAGTCTTTGACT     LEIKSLT        1     0
CTGGAGATTACGCCTATTCCT     LEITPIP        1     0
CTGGAGATTACGCCTCCGTCT     LEITPPS        1     0
CTGGAGATTACGCTTAGTCCG     LEITLSP        1     0
CTGGAGATTAGGGCGACGAGT     LEIRATS        1     0
CTGGAGATTATGCCGTATCAT     LEIMPYH        1     0
CTGGAGATTATGGTTCCGTGG     LEIMVPW        1     0
CTGGAGATTATTTGGCCTTCT     LEIIWPS        1     0
CTGGAGATTCAGAATCTTTAT     LEIQNLY        1     0
CTGGAGATTCAGCAGAGGCAT     LEIQQRH        1     0
CTGGAGATTCATCGTCTTCAG     LEIHRLQ        1     0
CTGGAGATTCATCGTGGTTCT     LEIHRGS        1     0
CTGGAGATTCCGTCGACGCCT     LEIPSTP        1     0
CTGGAGATTCCTGCGACGCTT     LEIPATL        1     0
CTGGAGATTCGGAGTGAGCAG     LEIRSEQ        1     0
CTGGAGATTCGGCGGCATGCT     LEIRRHA        1     0
CTGGAGATTCGGTCTTTGTCG     LEIRSLS        1     0
CTGGAGATTCGTAAGGCGCAT     LEIRKAH        1     0
CTGGAGATTCGTGAGGTGTGG     LEIREVW        1     0
CTGGAGATTGAGCCGCGGGTG     LEIEPRV        1     0
CTGGAGATTGCGAGGCTGCAT     LEIARLH        1     0
CTGGAGATTGCTATTCTGAGG     LEIAILR        1     0
CTGGAGATTGCTGCAGAGCTG     LEIAAEL        1     0
CTGGAGATTGGGCGGCCGCCG     LEIGRPP        1     0
CTGGAGATTGTGGCTCTTGCG     LEIVALA        1     0
CTGGAGATTGTTCGGCTTGTG     LEIVRLV        1     0
CTGGAGATTTATGGTACGGAG     LEIYGTE        1     0
CTGGAGATTTCGCAGCGTCCT     LEISQRP        1     0
CTGGAGATTTGGTCTACTCCT     LEIWSTP        1     0
CTGGAGATTTGTCCTCTTAAT     LEICPLN        1     0
CTGGAGATTTTTCCTACTCCG     LEIFPTP        1     0
CTGGAGCAGAAGAGGGTGTAT     LEQKRVY        1     0
CTGGAGCAGAAGATGCCGCTG     LEQKMPL        1     0
CTGGAGCAGAAGCGGATGCCG     LEQKRMP        1     0
CTGGAGCAGAAGCGGCCTTCG     LEQKRPS        1     0
CTGGAGCAGAAGCTGTTGATT     LEQKLLI        1     0
CTGGAGCAGAAGCTTGAGATT     LEQKLEI        1     0
CTGGAGCAGAAGGCGAGTATG     LEQKASM        1     0
CTGGAGCAGAAGGCGGTTAGG     LEQKAVR        1     0
CTGGAGCAGAAGGTTCGTCCG     LEQKVRP        1     0
CTGGAGCAGAAGTAGATTGCT     LEQKQIA        1     0
CTGGAGCAGAAGTATGCTCGT     LEQKYAR        1     0
CTGGAGCAGAAGTCGAGGCAT     LEQKSRH        1     0
CTGGAGCAGAAGTTGAGGTTG     LEQKLRL        1     0
CTGGAGCAGAATACGTGTACG     LEQNTCT        1     0
CTGGAGCAGAATACTAATCAT     LEQNTNH        1     0
CTGGAGCAGAATATTAGGATG     LEQNIRM        1     0
CTGGAGCAGAATCGGGTTATG     LEQNRVM        1     0
CTGGAGCAGAATCTGATGCAG     LEQNLMQ        1     0
CTGGAGCAGAATCTTAGGCAT     LEQNLRH        1     0
CTGGAGCAGAATGCGTATACT     LEQNAYT        1     0
CTGGAGCAGAATGTTCGTCCT     LEQNVRP        1     0
CTGGAGCAGAATTCGTCTCCG     LEQNSSP        1     0
CTGGAGCAGAATTGGAGGCAT     LEQNWRH        1     0
CTGGAGCAGACGACTAGGAAT     LEQTTRN        1     0
CTGGAGCAGACGAGGCCTTCG     LEQTRPS        1     0
CTGGAGCAGACGATGCCTTTT     LEQTMPF        1     0
CTGGAGCAGACGCATTATGGT     LEQTHYG        1     0
CTGGAGCAGACGCTTCCGAGG     LEQTLPR        1     0
CTGGAGCAGACGGATCAGCTG     LEQTDQL        1     0
CTGGAGCAGACGGATGTTAGG     LEQTDVR        1     0
CTGGAGCAGACGGCGCTTAAT     LEQTALN        1     0
CTGGAGCAGACGTCGACTCCT     LEQTSTP        1     0
CTGGAGCAGACTAAGCAGGAG     LEQTKQE        1     0
CTGGAGCAGACTACGAAGTCG     LEQTTKS        1     0
CTGGAGCAGACTACTGTTTAG     LEQTTVQ        1     0
CTGGAGCAGACTAGGCTTAGT     LEQTRLS        1     0
CTGGAGCAGACTAGTTGTAGG     LEQTSCR        1     0
CTGGAGCAGACTATGGGGTCT     LEQTMGS        1     0
CTGGAGCAGACTCCGAAGAAT     LEQTPKN        1     0
CTGGAGCAGACTGATCTTCTT     LEQTDLL        1     0
CTGGAGCAGACTGCCATGTTT     LEQTAMF        1     0
CTGGAGCAGACTGCGATTAGG     LEQTAIR        1     0
CTGGAGCAGACTGTGTTTAGG     LEQTVFR        1     0
CTGGAGCAGACTTCGACTTAT     LEQTSTY        1     0
CTGGAGCAGACTTTTACGCGT     LEQTFTR        1     0
CTGGAGCAGAGGATGCGTATT     LEQRMRI        1     0
CTGGAGCAGAGGCATAGGTTG     LEQRHRL        1     0
CTGGAGCAGAGGCCTACGACT     LEQRPTT        1     0
CTGGAGCAGAGGGCGTTGTTT     LEQRALF        1     0
CTGGAGCAGAGGGCTCGGTCG     LEQRARS        1     0
CTGGAGCAGAGGGCTCTGTCT     LEQRALS        1     0
CTGGAGCAGAGGTATGTGCAG     LEQRYVQ        1     0
CTGGAGCAGAGGTCGTATTAT     LEQRSYY        1     0
CTGGAGCAGAGGTCGTCGCGG     LEQRSSR        1     0
CTGGAGCAGAGGTCGTGTGAT     LEQRSCD        1     0
CTGGAGCAGAGTAGGCCGAAT     LEQSRPN        1     0
CTGGAGCAGAGTATGCTGCTT     LEQSMLL        1     0
CTGGAGCAGAGTCAGATGACG     LEQSQMT        1     0
CTGGAGCAGAGTCTGACTGCT     LEQSLTA        1     0
CTGGAGCAGAGTGGGAGTTCG     LEQSGSS        1     0
CTGGAGCAGAGTGGGCGTTAT     LEQSGRY        1     0
CTGGAGCAGAGTTCTCGTTTT     LEQSSRF        1     0
CTGGAGCAGATACATGCGCAG     LEQIHAQ        1     0
CTGGAGCAGATGAAGAAGCAG     LEQMKKQ        1     0
CTGGAGCAGATGACTATGGGG     LEQMTMG        1     0
CTGGAGCAGATGCATCGTACG     LEQMHRT        1     0
CTGGAGCAGATGCCTACGTAT     LEQMPTY        1     0
CTGGAGCAGATGGCGAGGATG     LEQMARM        1     0
CTGGAGCAGATGTCTTTGGGT     LEQMSLG        1     0
CTGGAGCAGATGTGGACGAGG     LEQMWTR        1     0
CTGGAGCAGATTAAGGAGATT     LEQIKEI        1     0
CTGGAGCAGATTATTCCGTCT     LEQIIPS        1     0
CTGGAGCAGATTCAGACGGCG     LEQIQTA        1     0
CTGGAGCAGATTCATCGGCTG     LEQIHRL        1     0
CTGGAGCAGATTCCGCTTACG     LEQIPLT        1     0
CTGGAGCAGATTCCTCAGCCG     LEQIPQP        1     0
CTGGAGCAGATTGTGTCGTCG     LEQIVSS        1     0
CTGGAGCAGCAGAAGCAGGCT     LEQQKQA        1     0
CTGGAGCAGCAGAAGCGTCCG     LEQQKRP        1     0
CTGGAGCAGCAGAAGGAGGCG     LEQQKEA        1     0
CTGGAGCAGCAGACGACTCCG     LEQQTTP        1     0
CTGGAGCAGCAGACGTTTCGT     LEQQTFR        1     0
CTGGAGCAGCAGACTAATCCT     LEQQTNP        1     0
CTGGAGCAGCAGACTTGTACT     LEQQTCT        1     0
CTGGAGCAGCAGAGAACTCTT     LEQQRTL        1     0
CTGGAGCAGCAGAGGACGTCT     LEQQRTS        1     0
CTGGAGCAGCAGAGTGCGCTT     LEQQSAL        1     0
CTGGAGCAGCAGATTCCGTTG     LEQQIPL        1     0
CTGGAGCAGCAGCATCGTGCG     LEQQHRA        1     0
CTGGAGCAGCAGCATGTGCAT     LEQQHVH        1     0
CTGGAGCAGCAGCATGTGGGT     LEQQHVG        1     0
CTGGAGCAGCAGCCGAGGCCG     LEQQPRP        1     0
CTGGAGCAGCAGCCTCCGCTT     LEQQPPL        1     0
CTGGAGCAGCAGCCTGTTCCG     LEQQPVP        1     0
CTGGAGCAGCAGCGTCCGGCT     LEQQRPA        1     0
CTGGAGCAGCAGCGTGATATT     LEQQRDI        1     0
CTGGAGCAGCAGCTGATTCAG     LEQQLIQ        1     0
CTGGAGCAGCAGCTGCGTAGT     LEQQLRS        1     0
CTGGAGCAGCAGCTGGCGTCT     LEQQLAS        1     0
CTGGAGCAGCAGTCGGATTCT     LEQQSDS        1     0
CTGGAGCAGCAGTCTCAGATG     LEQQSQM        1     0
CTGGAGCAGCATAAGGCGCAG     LEQHKAQ        1     0
CTGGAGCAGCATAAGTATTCG     LEQHKYS        1     0
CTGGAGCAGCATAATGAGACG     LEQHNET        1     0
CTGGAGCAGCATACGAATTAT     LEQHTNY        1     0
CTGGAGCAGCATACGTCGCTT     LEQHTSL        1     0
CTGGAGCAGCATACTACGGTT     LEQHTTV        1     0
CTGGAGCAGCATACTTTGTTT     LEQHTLF        1     0
CTGGAGCAGCATAGGATGCCG     LEQHRMP        1     0
CTGGAGCAGCATAGGCCGATG     LEQHRPM        1     0
CTGGAGCAGCATATGCCTGCT     LEQHMPA        1     0
CTGGAGCAGCATCATCCTCTG     LEQHHPL        1     0
CTGGAGCAGCATCCGATTCTT     LEQHPIL        1     0
CTGGAGCAGCATCCTAAGCCG     LEQHPKP        1     0
CTGGAGCAGCATCCTACTCGT     LEQHPTR        1     0
CTGGAGCAGCATCCTCCTCAT     LEQHPPH        1     0
CTGGAGCAGCATCCTTGTCCT     LEQHPCP        1     0
CTGGAGCAGCATCGGACGCAG     LEQHRTQ        1     0
CTGGAGCAGCATCTTACGGCG     LEQHLTA        1     0
CTGGAGCAGCATCTTCATCAT     LEQHLHH        1     0
CTGGAGCAGCATTAGAATTCG     LEQHQNS        1     0
CTGGAGCAGCATTATTCTCTG     LEQHYSL        1     0
CTGGAGCAGCATTCGCATTAT     LEQHSHY        1     0
CTGGAGCAGCATTCGGTTGCT     LEQHSVA        1     0
CTGGAGCAGCATTCGTGGGTT     LEQHSWV        1     0
CTGGAGCAGCATTGGGGTTCG     LEQHWGS        1     0
CTGGAGCAGCATTTGCCTGTT     LEQHLPV        1     0
CTGGAGCAGCATTTTACTCTG     LEQHFTL        1     0
CTGGAGCAGCCGACGATGAAT     LEQPTMN        1     0
CTGGAGCAGCCGAGTCATCGT     LEQPSHR        1     0
CTGGAGCAGCCGAGTCGTTTG     LEQPSRL        1     0
CTGGAGCAGCCGATGTCTAAT     LEQPMSN        1     0
CTGGAGCAGCCGCCGTGGTTG     LEQPPWL        1     0
CTGGAGCAGCCGCCTCATCCT     LEQPPHP        1     0
CTGGAGCAGCCGCCTGCGCTG     LEQPPAL        1     0
CTGGAGCAGCCGCCTTGGCTG     LEQPPWL        1     0
CTGGAGCAGCCGCGGTTGCTT     LEQPRLL        1     0
CTGGAGCAGCCGCTTGCGACG     LEQPLAT        1     0
CTGGAGCAGCCGGCAAAGCTT     LEQPAKL        1     0
CTGGAGCAGCCGGCTAAGGTT     LEQPAKV        1     0
CTGGAGCAGCCTAATCTGTCT     LEQPNLS        1     0
CTGGAGCAGCCTATTACTCCT     LEQPITP        1     0
CTGGAGCAGCCTATTCAGCGG     LEQPIQR        1     0
CTGGAGCAGCCTCCGAAGTCT     LEQPPKS        1     0
CTGGAGCAGCCTCCTAAGCTG     LEQPPKL        1     0
CTGGAGCAGCCTCCTTTGAAG     LEQPPLK        1     0
CTGGAGCAGCCTCGTACGTAT     LEQPRTY        1     0
CTGGAGCAGCCTCGTTTTTCG     LEQPRFS        1     0
CTGGAGCAGCCTCTGGATTTT     LEQPLDF        1     0
CTGGAGCAGCCTCTTCCGTCT     LEQPLPS        1     0
CTGGAGCAGCCTCTTCCTCAG     LEQPLPQ        1     0
CTGGAGCAGCCTGAGGGGCGT     LEQPEGR        1     0
CTGGAGCAGCCTGCGTGTTGT     LEQPACC        1     0
CTGGAGCAGCCTTTGCATCCG     LEQPLHP        1     0
CTGGAGCAGCCTTTTCCTATT     LEQPFPI        1     0
CTGGAGCAGCGACGGCATTTT     LEQRRHF        1     0
CTGGAGCAGCGGAATCATTAT     LEQRNHY        1     0
CTGGAGCAGCGGCAGACGATT     LEQRQTI        1     0
CTGGAGCAGCGGCCTATTCCT     LEQRPIP        1     0
CTGGAGCAGCGGCTTGCGCTT     LEQRLAL        1     0
CTGGAGCAGCGGTCTTGTAGG     LEQRSCR        1     0
CTGGAGCAGCGTAATCCTAAG     LEQRNPK        1     0
CTGGAGCAGCGTAGTTCGAAG     LEQRSSK        1     0
CTGGAGCAGCGTCATCGGCAG     LEQRHRQ        1     0
CTGGAGCAGCGTCATGCGGCG     LEQRHAA        1     0
CTGGAGCAGCGTCCGGCGCAG     LEQRPAQ        1     0
CTGGAGCAGCGTCCGGTTGTG     LEQRPVV        1     0
CTGGAGCAGCGTCTTAATACG     LEQRLNT        1     0
CTGGAGCAGCGTGATAAGACT     LEQRDKT        1     0
CTGGAGCAGCGTGTGGCTACT     LEQRVAT        1     0
CTGGAGCAGCGTGTTGCGAGG     LEQRVAR        1     0
CTGGAGCAGCTGAAGATTGGT     LEQLKIG        1     0
CTGGAGCAGCTGAATACTAGG     LEQLNTR        1     0
CTGGAGCAGCTGACGACTTCG     LEQLTTS        1     0
CTGGAGCAGCTGACTAGGACG     LEQLTRT        1     0
CTGGAGCAGCTGATTATGCCG     LEQLIMP        1     0
CTGGAGCAGCTGATTGCGGTT     LEQLIAV        1     0
CTGGAGCAGCTGCATTCGGCT     LEQLHSA        1     0
CTGGAGCAGCTGCCGAATGCT     LEQLPNA        1     0
CTGGAGCAGCTGCCTACGAAG     LEQLPTK        1     0
CTGGAGCAGCTGCGTCGGGTG     LEQLRRV        1     0
CTGGAGCAGCTGGCTACTGCG     LEQLATA        1     0
CTGGAGCAGCTTACGCCTCTG     LEQLTPL        1     0
CTGGAGCAGCTTACTTGTGAG     LEQLTCE        1     0
CTGGAGCAGCTTAGGCGTTTG     LEQLRRL        1     0
CTGGAGCAGCTTAGGCTTCAG     LEQLRLQ        1     0
CTGGAGCAGCTTCCGAATCCT     LEQLPNP        1     0
CTGGAGCAGCTTCCGAGGCCT     LEQLPRP        1     0
CTGGAGCAGCTTGTTTGGGGG     LEQLVWG        1     0
CTGGAGCAGCTTTCGCATCTG     LEQLSHL        1     0
CTGGAGCAGGAGAATGCGTTT     LEQENAF        1     0
CTGGAGCAGGAGACGTGGCGG     LEQETWR        1     0
CTGGAGCAGGAGAGTGTGATT     LEQESVI        1     0
CTGGAGCAGGAGCGGATGTTG     LEQERML        1     0
CTGGAGCAGGAGGCTTCTTCG     LEQEASS        1     0
CTGGAGCAGGAGTGGCAGGAT     LEQEWQD        1     0
CTGGAGCAGGATCATGAGACG     LEQDHET        1     0
CTGGAGCAGGATGGTTTTAAT     LEQDGFN        1     0
CTGGAGCAGGATGTGCATTCT     LEQDVHS        1     0
CTGGAGCAGGATTTGCCGTGG     LEQDLPW        1     0
CTGGAGCAGGATTTTCCGGCT     LEQDFPA        1     0
CTGGAGCAGGCGACTTAGACG     LEQATQT        1     0
CTGGAGCAGGCGATTCGGCAT     LEQAIRH        1     0
CTGGAGCAGGCGCAGCGGCGT     LEQAQRR        1     0
CTGGAGCAGGCGCCGGTTAGT     LEQAPVS        1     0
CTGGAGCAGGCGCCTCATCGT     LEQAPHR        1     0
CTGGAGCAGGCGCCTCATTCT     LEQAPHS        1     0
CTGGAGCAGGCGCGTCCTCCT     LEQARPP        1     0
CTGGAGCAGGCGCTGCGTAGT     LEQALRS        1     0
CTGGAGCAGGCGGATCGTCGT     LEQADRR        1     0
CTGGAGCAGGCGGATGCGATT     LEQADAI        1     0
CTGGAGCAGGCGTGGGAGGTT     LEQAWEV        1     0
CTGGAGCAGGCTAATACGTGT     LEQANTC        1     0
CTGGAGCAGGCTAATCCGCAT     LEQANPH        1     0
CTGGAGCAGGCTACGTATGGT     LEQATYG        1     0
CTGGAGCAGGCTCAGCTTCAT     LEQAQLH        1     0
CTGGAGCAGGCTGATCTGCGT     LEQADLR        1     0
CTGGAGCAGGCTTATTAGCTG     LEQAYQL        1     0
CTGGAGCAGGCTTTTCAGGTG     LEQAFQV        1     0
CTGGAGCAGGGGAATGTGGGT     LEQGNVG        1     0
CTGGAGCAGGGGCAGCCTACG     LEQGQPT        1     0
CTGGAGCAGGGGCCGCTTACT     LEQGPLT        1     0
CTGGAGCAGGGGCGTAAGACT     LEQGRKT        1     0
CTGGAGCAGGGGCGTCAGGTG     LEQGRQV        1     0
CTGGAGCAGGGGGGTTTTCAT     LEQGGFH        1     0
CTGGAGCAGGGTCCGACGGCG     LEQGPTA        1     0
CTGGAGCAGGGTCCTCAGCAT     LEQGPQH        1     0
CTGGAGCAGGGTCGTCTGTTT     LEQGRLF        1     0
CTGGAGCAGGGTTCGCCGCCT     LEQGSPP        1     0
CTGGAGCAGGTGACTAAGCAG     LEQVTKQ        1     0
CTGGAGCAGGTGACTCCGCGT     LEQVTPR        1     0
CTGGAGCAGGTGAGGACTGAT     LEQVRTD        1     0
CTGGAGCAGGTGCAGGAGATT     LEQVQEI        1     0
CTGGAGCAGGTGCAGGTGTGG     LEQVQVW        1     0
CTGGAGCAGGTGGAGGCGAGT     LEQVEAS        1     0
CTGGAGCAGGTGTCTGGGTGT     LEQVSGC        1     0
CTGGAGCAGGTTCGTTCTCAG     LEQVRSQ        1     0
CTGGAGCAGGTTGCGCTTCCT     LEQVALP        1     0
CTGGAGCAGGTTGCTAGTTCT     LEQVASS        1     0
CTGGAGCAGTAGATGCCTTCG     LEQQMPS        1     0
CTGGAGCAGTATAATCTTTCG     LEQYNLS        1     0
CTGGAGCAGTATCAGGTTCCG     LEQYQVP        1     0
CTGGAGCAGTATCATGCGTTT     LEQYHAF        1     0
CTGGAGCAGTATCCGGAGGTG     LEQYPEV        1     0
CTGGAGCAGTATGGGCTTCGG     LEQYGLR        1     0
CTGGAGCAGTATGGTCAGCTG     LEQYGQL        1     0
CTGGAGCAGTCGCATGCTTCT     LEQSHAS        1     0
CTGGAGCAGTCGCTTCGTGTG     LEQSLRV        1     0
CTGGAGCAGTCGGCGTCTCCG     LEQSASP        1     0
CTGGAGCAGTCGTCGGGTCAG     LEQSSGQ        1     0
CTGGAGCAGTCGTGTTTGCCG     LEQSCLP        1     0
CTGGAGCAGTCGTTGAGTATT     LEQSLSI        1     0
CTGGAGCAGTCTCCTAAGTCT     LEQSPKS        1     0
CTGGAGCAGTCTCCTACTCGT     LEQSPTR        1     0
CTGGAGCAGTCTCTTACGTTG     LEQSLTL        1     0
CTGGAGCAGTGGCCGCGGCAT     LEQWPRH        1     0
CTGGAGCAGTGGTATTTTTTG     LEQWYFL        1     0
CTGGAGCAGTGGTTTAGTTTG     LEQWFSL        1     0
CTGGAGCAGTGTCCGCTTGGT     LEQCPLG        1     0
CTGGAGCAGTGTCGTGGTTGT     LEQCRGC        1     0
CTGGAGCAGTGTTGTACTTCT     LEQCCTS        1     0
CTGGAGCAGTTGAGTCAGCAT     LEQLSQH        1     0
CTGGAGCAGTTGAGTTCGCCT     LEQLSSP        1     0
CTGGAGCAGTTGCCGTGTACG     LEQLPCT        1     0
CTGGAGCAGTTGGTGGCTCGT     LEQLVAR        1     0
CTGGAGCAGTTGTGGATGTCG     LEQLWMS        1     0
CTGGAGCAGTTTACGCGTGAG     LEQFTRE        1     0
CTGGAGCAGTTTCCGGCTTCT     LEQFPAS        1     0
CTGGAGCAGTTTCCTACTTTG     LEQFPTL        1     0
CTGGAGCAGTTTGATCATCTG     LEQFDHL        1     0
CTGGAGCAGTTTGCTACGTAT     LEQFATY        1     0
CTGGAGCAGTTTGTGTCGCAG     LEQFVSQ        1     0
CTGGAGCAGTTTTATACGTAG     LEQFYTQ        1     0
CTGGAGCAGTTTTCTCCTCTT     LEQFSPL        1     0
CTGGAGCATAAGAAGCATCCT     LEHKKHP        1     0
CTGGAGCATAAGACGGCTAAT     LEHKTAN        1     0
CTGGAGCATAAGAGGCAGCCG     LEHKRQP        1     0
CTGGAGCATAAGATGCAGGCT     LEHKMQA        1     0
CTGGAGCATAAGATTAAGCTG     LEHKIKL        1     0
CTGGAGCATAAGCAGCCGCTG     LEHKQPL        1     0
CTGGAGCATAAGCCTACGGTT     LEHKPTV        1     0
CTGGAGCATAAGCGGGGGCAT     LEHKRGH        1     0
CTGGAGCATAAGCTTCATGCG     LEHKLHA        1     0
CTGGAGCATAAGGATCCGCCT     LEHKDPP        1     0
CTGGAGCATAAGTCGGGTGCG     LEHKSGA        1     0
CTGGAGCATAAGTCTAAGACG     LEHKSKT        1     0
CTGGAGCATAAGTCTCCGTAT     LEHKSPY        1     0
CTGGAGCATAATAATAGGTTT     LEHNNRF        1     0
CTGGAGCATAATACGCTGATT     LEHNTLI        1     0
CTGGAGCATAATACTCCTTCG     LEHNTPS        1     0
CTGGAGCATAATATGCCATTG     LEHNMPL        1     0
CTGGAGCATAATCAGGGTCAT     LEHNQGH        1     0
CTGGAGCATAATCCGACGTAT     LEHNPTY        1     0
CTGGAGCATAATCCGATGTCT     LEHNPMS        1     0
CTGGAGCATAATCTGGCGTAG     LEHNLAQ        1     0
CTGGAGCATAATGCGATATCG     LEHNAIS        1     0
CTGGAGCATAATGGGTCGGGT     LEHNGSG        1     0
CTGGAGCATAATTATCGTCTT     LEHNYRL        1     0
CTGGAGCATAATTGGTAGGCT     LEHNWQA        1     0
CTGGAGCATACATCGAGTCTG     LEHTSSL        1     0
CTGGAGCATACGAATACGTTG     LEHTNTL        1     0
CTGGAGCATACGAATAGTTTT     LEHTNSF        1     0
CTGGAGCATACGCATAAGTCT     LEHTHKS        1     0
CTGGAGCATACGCGGCATCTG     LEHTRHL        1     0
CTGGAGCATACGCGGCTTACT     LEHTRLT        1     0
CTGGAGCATACGGTGCCTGAG     LEHTVPE        1     0
CTGGAGCATACGGTTAGTGTG     LEHTVSV        1     0
CTGGAGCATACGGTTCAGGTG     LEHTVQV        1     0
CTGGAGCATACGGTTCTTCCG     LEHTVLP        1     0
CTGGAGCATACGTATATGCTG     LEHTYML        1     0
CTGGAGCATACTAAGGGTGGG     LEHTKGG        1     0
CTGGAGCATACTCCGACTCCT     LEHTPTP        1     0
CTGGAGCATACTCCGCCTTGT     LEHTPPC        1     0
CTGGAGCATACTCGGCGGCAT     LEHTRRH        1     0
CTGGAGCATACTCGTAGGCAG     LEHTRRQ        1     0
CTGGAGCATACTCGTTCTCAG     LEHTRSQ        1     0
CTGGAGCATACTTCGCATACT     LEHTSHT        1     0
CTGGAGCATAGGCCTGTGCTT     LEHRPVL        1     0
CTGGAGCATAGGCTGGTTACG     LEHRLVT        1     0
CTGGAGCATAGGTTGACTTCG     LEHRLTS        1     0
CTGGAGCATAGTACGATGCCG     LEHSTMP        1     0
CTGGAGCATAGTCGGCCTTTG     LEHSRPL        1     0
CTGGAGCATAGTCTTCGTTAG     LEHSLRQ        1     0
CTGGAGCATAGTGCGAAGCTT     LEHSAKL        1     0
CTGGAGCATAGTGTTCCTTCG     LEHSVPS        1     0
CTGGAGCATATGAAGTGGGGG     LEHMKWG        1     0
CTGGAGCATATGCCGACTGAG     LEHMPTE        1     0
CTGGAGCATATGCCGCATTAG     LEHMPHQ        1     0
CTGGAGCATATGTAGAGGCCT     LEHMQRP        1     0
CTGGAGCATATTAATCCTCAG     LEHINPQ        1     0
CTGGAGCATATTGATCATCGT     LEHIDHR        1     0
CTGGAGCATATTGATGTGACT     LEHIDVT        1     0
CTGGAGCATATTGTGCCTCCT     LEHIVPP        1     0
CTGGAGCATCAGAAGCATACG     LEHQKHT        1     0
CTGGAGCATCAGAATGTTGTG     LEHQNVV        1     0
CTGGAGCATCAGCATCCGCCT     LEHQHPP        1     0
CTGGAGCATCAGTCTTCTACT     LEHQSST        1     0
CTGGAGCATCAGTTTTGTCCT     LEHQFCP        1     0
CTGGAGCATCATACGAGGCTG     LEHHTRL        1     0
CTGGAGCATCATACTGCGGAG     LEHHTAE        1     0
CTGGAGCATCATCATCGGTAT     LEHHHRY        1     0
CTGGAGCATCATCCGACTCGG     LEHHPTR        1     0
CTGGAGCATCATCCGCCTCCT     LEHHPPP        1     0
CTGGAGCATCATCCTAAGATT     LEHHPKI        1     0
CTGGAGCATCATCGGCTGTTG     LEHHRLL        1     0
CTGGAGCATCATCTGCCGCAT     LEHHLPH        1     0
CTGGAGCATCATGCGCGTACG     LEHHART        1     0
CTGGAGCATCATGGTCCGGCT     LEHHGPA        1     0
CTGGAGCATCATTGGCAGGAT     LEHHWQD        1     0
CTGGAGCATCATTTGCATCTT     LEHHLHL        1     0
CTGGAGCATCCGAAGCCGCTT     LEHPKPL        1     0
CTGGAGCATCCGAGGCCTATT     LEHPRPI        1     0
CTGGAGCATCCGAGGCGTGGT     LEHPRRG        1     0
CTGGAGCATCCGATGACTAAT     LEHPMTN        1     0
CTGGAGCATCCGCCGCATTCT     LEHPPHS        1     0
CTGGAGCATCCGCGTACTTCG     LEHPRTS        1     0
CTGGAGCATCCGCGTCTGTCG     LEHPRLS        1     0
CTGGAGCATCCGCTGTCGTTT     LEHPLSF        1     0
CTGGAGCATCCGCTGTCTTTG     LEHPLSL        1     0
CTGGAGCATCCGGCTGGGCTG     LEHPAGL        1     0
CTGGAGCATCCGGGGCATACT     LEHPGHT        1     0
CTGGAGCATCCGTTGCCTACG     LEHPLPT        1     0
CTGGAGCATCCTAAGAGTCTG     LEHPKSL        1     0
CTGGAGCATCCTACGCCTTGG     LEHPTPW        1     0
CTGGAGCATCCTACTTTGCGT     LEHPTLR        1     0
CTGGAGCATCCTACTTTTCGG     LEHPTFR        1     0
CTGGAGCATCCTATGAGGGCG     LEHPMRA        1     0
CTGGAGCATCCTATGCGGAGG     LEHPMRR        1     0
CTGGAGCATCCTCCTGTTTTT     LEHPPVF        1     0
CTGGAGCATCCTGATCAGTAT     LEHPDQY        1     0
CTGGAGCATCCTGCTTCTTAT     LEHPASY        1     0
CTGGAGCATCCTGGTTCGCGT     LEHPGSR        1     0
CTGGAGCATCCTGTTAATCCT     LEHPVNP        1     0
CTGGAGCATCCTTAGGTGGTT     LEHPQVV        1     0
CTGGAGCATCCTTTGCCGACG     LEHPLPT        1     0
CTGGAGCATCGGCTGGGGTCT     LEHRLGS        1     0
CTGGAGCATCGGGCGGGTGCT     LEHRAGA        1     0
CTGGAGCATCGGGTTCGGACG     LEHRVRT        1     0
CTGGAGCATCGGTATCGGTCT     LEHRYRS        1     0
CTGGAGCATCGGTCGGTGGAG     LEHRSVE        1     0
CTGGAGCATCGTACTAAGTCG     LEHRTKS        1     0
CTGGAGCATCGTACTACTACT     LEHRTTT        1     0
CTGGAGCATCGTAGTCTTGCG     LEHRSLA        1     0
CTGGAGCATCGTGAGCAGTCG     LEHREQS        1     0
CTGGAGCATCGTGATAGTCCT     LEHRDSP        1     0
CTGGAGCATCGTGCTCAGGCT     LEHRAQA        1     0
CTGGAGCATCTGAGTCGGTCT     LEHLSRS        1     0
CTGGAGCATCTGCCGCCTTCT     LEHLPPS        1     0
CTGGAGCATCTTCCGATGGTG     LEHLPMV        1     0
CTGGAGCATCTTCCTCTTGAT     LEHLPLD        1     0
CTGGAGCATCTTCGTCGTGAT     LEHLRRD        1     0
CTGGAGCATCTTGATATTCGG     LEHLDIR        1     0
CTGGAGCATCTTGCGAGGGGT     LEHLARG        1     0
CTGGAGCATCTTGGTTCACCT     LEHLGSP        1     0
CTGGAGCATGAGCATACGCAT     LEHEHTH        1     0
CTGGAGCATGAGCCGAATTAT     LEHEPNY        1     0
CTGGAGCATGAGCTGGCGCAT     LEHELAH        1     0
CTGGAGCATGAGCTTAATCCG     LEHELNP        1     0
CTGGAGCATGAGTCTCCTTCT     LEHESPS        1     0
CTGGAGCATGATAAGCCTACG     LEHDKPT        1     0
CTGGAGCATGATAAGCGTCTG     LEHDKRL        1     0
CTGGAGCATGATACGACTCTT     LEHDTTL        1     0
CTGGAGCATGATATGGTGGCG     LEHDMVA        1     0
CTGGAGCATGATCAGGAGATT     LEHDQEI        1     0
CTGGAGCATGATCGTTATCGT     LEHDRYR        1     0
CTGGAGCATGATGAGCCGACG     LEHDEPT        1     0
CTGGAGCATGATGGTCATTTG     LEHDGHL        1     0
CTGGAGCATGATGGTCGTAGT     LEHDGRS        1     0
CTGGAGCATGATTCGTCTCGG     LEHDSSR        1     0
CTGGAGCATGCGCGGAATTCT     LEHARNS        1     0
CTGGAGCATGCGCTTCCGCCT     LEHALPP        1     0
CTGGAGCATGCGGCGATTGAT     LEHAAID        1     0
CTGGAGCATGCGTCGAAGCAG     LEHASKQ        1     0
CTGGAGCATGCGTCTCAGTCT     LEHASQS        1     0
CTGGAGCATGCTACTTATCCG     LEHATYP        1     0
CTGGAGCATGCTATGGCGCGG     LEHAMAR        1     0
CTGGAGCATGCTCTTCCGACG     LEHALPT        1     0
CTGGAGCATGCTGTGAAGAAG     LEHAVKK        1     0
CTGGAGCATGCTGTTGTGTGG     LEHAVVW        1     0
CTGGAGCATGCTTCTCCTCTG     LEHASPL        1     0
CTGGAGCATGCTTGTCGTGCG     LEHACRA        1     0
CTGGAGCATGGGACTCAGGCG     LEHGTQA        1     0
CTGGAGCATGGGACTCATGTG     LEHGTHV        1     0
CTGGAGCATGGGCCGCATTCG     LEHGPHS        1     0
CTGGAGCATGGGTCTGAGTTG     LEHGSEL        1     0
CTGGAGCATGGGTTGGCGTCT     LEHGLAS        1     0
CTGGAGCATGGTACTCTTCCT     LEHGTLP        1     0
CTGGAGCATGGTCAGGTGCGT     LEHGQVR        1     0
CTGGAGCATGGTCCGCAGCCG     LEHGPQP        1     0
CTGGAGCATGGTCCTGTTACT     LEHGPVT        1     0
CTGGAGCATGGTGGTAGTGAG     LEHGGSE        1     0
CTGGAGCATGGTTCGTCTAAT     LEHGSSN        1     0
CTGGAGCATGTGAGGCGGCCT     LEHVRRP        1     0
CTGGAGCATGTGAGTGATCGA     LEHVSDR        1     0
CTGGAGCATGTGGAGGCTATG     LEHVEAM        1     0
CTGGAGCATGTGTGTAGTATG     LEHVCSM        1     0
CTGGAGCATGTTATGCAGATT     LEHVMQI        1     0
CTGGAGCATGTTGATATTACG     LEHVDIT        1     0
CTGGAGCATGTTTCTCATATT     LEHVSHI        1     0
CTGGAGCATGTTTCTTATTTG     LEHVSYL        1     0
CTGGAGCATTAGCCGCGGCCT     LEHQPRP        1     0
CTGGAGCATTAGCCTAATCCT     LEHQPNP        1     0
CTGGAGCATTAGCTGCCTCCT     LEHQLPP        1     0
CTGGAGCATTAGGCTTCGACG     LEHQAST        1     0
CTGGAGCATTAGTTGCATCTT     LEHQLHL        1     0
CTGGAGCATTATACGGAGAGT     LEHYTES        1     0
CTGGAGCATTATAGTAATCGT     LEHYSNR        1     0
CTGGAGCATTATCATCCTTCT     LEHYHPS        1     0
CTGGAGCATTATCCGACTCAT     LEHYPTH        1     0
CTGGAGCATTCGCGGCCGCTG     LEHSRPL        1     0
CTGGAGCATTCGCTTTCTCCT     LEHSLSP        1     0
CTGGAGCATTCGGATCTGGTT     LEHSDLV        1     0
CTGGAGCATTCGGATTCGCAG     LEHSDSQ        1     0
CTGGAGCATTCGTATCTGCGG     LEHSYLR        1     0
CTGGAGCATTCGTCGTATAGT     LEHSSYS        1     0
CTGGAGCATTCGTGGCCGGAG     LEHSWPE        1     0
CTGGAGCATTCTCCTTGGCTT     LEHSPWL        1     0
CTGGAGCATTCTCGGCGGCTT     LEHSRRL        1     0
CTGGAGCATTCTTCTTGTATT     LEHSSCI        1     0
CTGGAGCATTTGACGGATCCG     LEHLTDP        1     0
CTGGAGCATTTGTCTCCTGTT     LEHLSPV        1     0
CTGGAGCATTTTGCTGGTGTT     LEHFAGV        1     0
CTGGAGCCACCTTCTTCGGCT     LEPPSSA        1     0
CTGGAGCCCGATTCTGCGCTG     LEPDSAL        1     0
CTGGAGCCGAAGAAGCATGCT     LEPKKHA        1     0
CTGGAGCCGAAGACGCGGGTT     LEPKTRV        1     0
CTGGAGCCGAAGACTAGTCCT     LEPKTSP        1     0
CTGGAGCCGAAGATGCGTGTG     LEPKMRV        1     0
CTGGAGCCGAAGCCGGTGACG     LEPKPVT        1     0
CTGGAGCCGAAGCCTCTGAAG     LEPKPLK        1     0
CTGGAGCCGAAGCCTGCTGGT     LEPKPAG        1     0
CTGGAGCCGAAGCCTTATCTT     LEPKPYL        1     0
CTGGAGCCGAAGGAGCAGCCT     LEPKEQP        1     0
CTGGAGCCGAAGGAGGGTCCG     LEPKEGP        1     0
CTGGAGCCGAAGTATGATCTG     LEPKYDL        1     0
CTGGAGCCGAAGTCGCAGGCT     LEPKSQA        1     0
CTGGAGCCGAAGTGTCAGTTT     LEPKCQF        1     0
CTGGAGCCGAAGTTTAATAAT     LEPKFNN        1     0
CTGGAGCCGAAGTTTGGGGTG     LEPKFGV        1     0
CTGGAGCCGAATAGGTCGTTG     LEPNRSL        1     0
CTGGAGCCGAATAGTTATCCG     LEPNSYP        1     0
CTGGAGCCGAATATTAGGGGG     LEPNIRG        1     0
CTGGAGCCGAATCATCTTCTG     LEPNHLL        1     0
CTGGAGCCGAATCCGATGTAG     LEPNPMQ        1     0
CTGGAGCCGAATCGTGTTATT     LEPNRVI        1     0
CTGGAGCCGAATCTTCTTAAT     LEPNLLN        1     0
CTGGAGCCGAATCTTTCGGAT     LEPNLSD        1     0
CTGGAGCCGAATGTTCTTAGG     LEPNVLR        1     0
CTGGAGCCGAATTCGAGTAAT     LEPNSSN        1     0
CTGGAGCCGAATTGTCCTCAT     LEPNCPH        1     0
CTGGAGCCGAATTGTCCTCTT     LEPNCPL        1     0
CTGGAGCCGAATTGTGATTCT     LEPNCDS        1     0
CTGGAGCCGACGAAGCGTGAT     LEPTKRD        1     0
CTGGAGCCGACGAATCCTAAT     LEPTNPN        1     0
CTGGAGCCGACGACTGAGCTT     LEPTTEL        1     0
CTGGAGCCGACGCATAGGACT     LEPTHRT        1     0
CTGGAGCCGACGCCGATGTTG     LEPTPML        1     0
CTGGAGCCGACGCGTGATTTT     LEPTRDF        1     0
CTGGAGCCGACGCGTTCTCGT     LEPTRSR        1     0
CTGGAGCCGACGCTGACTGGG     LEPTLTG        1     0
CTGGAGCCGACGCTGCCGCTT     LEPTLPL        1     0
CTGGAGCCGACGGGGGTTAAT     LEPTGVN        1     0
CTGGAGCCGACGGTGCATGCG     LEPTVHA        1     0
CTGGAGCCGACGTGGTGTGGT     LEPTWCG        1     0
CTGGAGCCGACTAAGCATCAG     LEPTKHQ        1     0
CTGGAGCCGACTAAGCATCTT     LEPTKHL        1     0
CTGGAGCCGACTAATCATCAT     LEPTNHH        1     0
CTGGAGCCGACTAGTCCTAAT     LEPTSPN        1     0
CTGGAGCCGACTAGTCGTAAT     LEPTSRN        1     0
CTGGAGCCGACTCCGAGTCAT     LEPTPSH        1     0
CTGGAGCCGACTCTGTCGCTT     LEPTLSL        1     0
CTGGAGCCGACTGGGAATCGG     LEPTGNR        1     0
CTGGAGCCGACTGGGGTTCAG     LEPTGVQ        1     0
CTGGAGCCGACTGTGCCTGCG     LEPTVPA        1     0
CTGGAGCCGACTGTGGTTCGT     LEPTVVR        1     0
CTGGAGCCGACTGTTATGCAG     LEPTVMQ        1     0
CTGGAGCCGACTGTTATGGTT     LEPTVMV        1     0
CTGGAGCCGACTGTTCTTCGT     LEPTVLR        1     0
CTGGAGCCGACTTCGACGCAT     LEPTSTH        1     0
CTGGAGCCGACTTCGAGGGTT     LEPTSRV        1     0
CTGGAGCCGACTTGGCGTCCT     LEPTWRP        1     0
CTGGAGCCGACTTTGTTGTAT     LEPTLLY        1     0
CTGGAGCCGACTTTTCCGACT     LEPTFPT        1     0
CTGGAGCCGAGGACTCATCTG     LEPRTHL        1     0
CTGGAGCCGAGGACTCGTTAT     LEPRTRY        1     0
CTGGAGCCGAGGAGTTCGCAT     LEPRSSH        1     0
CTGGAGCCGAGGAGTTCGCCT     LEPRSSP        1     0
CTGGAGCCGAGGATGATGCGT     LEPRMMR        1     0
CTGGAGCCGAGGCATATGAGT     LEPRHMS        1     0
CTGGAGCCGAGGCCTATGCTT     LEPRPML        1     0
CTGGAGCCGAGGGGTTTTCGT     LEPRGFR        1     0
CTGGAGCCGAGTATTAAGTAG     LEPSIKQ        1     0
CTGGAGCCGAGTATTATTCAT     LEPSIIH        1     0
CTGGAGCCGAGTCCTAGTCCG     LEPSPSP        1     0
CTGGAGCCGAGTCCTCTTAAG     LEPSPLK        1     0
CTGGAGCCGAGTCCTGGGCCT     LEPSPGP        1     0
CTGGAGCCGAGTGATCGTAAG     LEPSDRK        1     0
CTGGAGCCGATACATTTGAGT     LEPIHLS        1     0
CTGGAGCCGATGACTGAGCGT     LEPMTER        1     0
CTGGAGCCGATGCAGCATGAT     LEPMQHD        1     0
CTGGAGCCGATGCATAATCTT     LEPMHNL        1     0
CTGGAGCCGATGCCTCAGCGG     LEPMPQR        1     0
CTGGAGCCGATGGGGAAGTGT     LEPMGKC        1     0
CTGGAGCCGATGGGGACTCTT     LEPMGTL        1     0
CTGGAGCCGATGGTGTTTCCT     LEPMVFP        1     0
CTGGAGCCGATGTATACGCCT     LEPMYTP        1     0
CTGGAGCCGATGTTGCGTTCT     LEPMLRS        1     0
CTGGAGCCGATTAATCCTAAG     LEPINPK        1     0
CTGGAGCCGATTACGAAGCTG     LEPITKL        1     0
CTGGAGCCGATTATTCCGACG     LEPIIPT        1     0
CTGGAGCCGATTCTGGGTTTT     LEPILGF        1     0
CTGGAGCCGATTCTTCTTCGG     LEPILLR        1     0
CTGGAGCCGATTGCGCCGCTG     LEPIAPL        1     0
CTGGAGCCGATTGCTGTGCAT     LEPIAVH        1     0
CTGGAGCCGATTTCGCATTAT     LEPISHY        1     0
CTGGAGCCGATTTCTATGTAG     LEPISMQ        1     0
CTGGAGCCGCAGAAGCCTGTT     LEPQKPV        1     0
CTGGAGCCGCAGACGATGTCT     LEPQTMS        1     0
CTGGAGCCGCAGACGCCGAAT     LEPQTPN        1     0
CTGGAGCCGCAGACTCCGCCT     LEPQTPP        1     0
CTGGAGCCGCAGATTACGGAG     LEPQITE        1     0
CTGGAGCCGCAGATTATTTGG     LEPQIIW        1     0
CTGGAGCCGCAGATTTGGTAT     LEPQIWY        1     0
CTGGAGCCGCAGCAGAGGGGG     LEPQQRG        1     0
CTGGAGCCGCAGCAGAGGTAT     LEPQQRY        1     0
CTGGAGCCGCAGCAGGCTAGG     LEPQQAR        1     0
CTGGAGCCGCAGCATCTTTTT     LEPQHLF        1     0
CTGGAGCCGCAGCATTGGATG     LEPQHWM        1     0
CTGGAGCCGCAGCCGAAGTAT     LEPQPKY        1     0
CTGGAGCCGCAGCCGCTGACT     LEPQPLT        1     0
CTGGAGCCGCAGCCTAAGTAT     LEPQPKY        1     0
CTGGAGCCGCAGCCTCGGACG     LEPQPRT        1     0
CTGGAGCCGCAGCGGGATTCG     LEPQRDS        1     0
CTGGAGCCGCAGCGTCCTGTG     LEPQRPV        1     0
CTGGAGCCGCAGCTGCCTCAT     LEPQLPH        1     0
CTGGAGCCGCAGCTGCTTCTG     LEPQLLL        1     0
CTGGAGCCGCAGCTGGCGTCG     LEPQLAS        1     0
CTGGAGCCGCAGGATACTACT     LEPQDTT        1     0
CTGGAGCCGCAGGCGATTCTG     LEPQAIL        1     0
CTGGAGCCGCAGGGGTCTCAG     LEPQGSQ        1     0
CTGGAGCCGCAGGTGCCTGTG     LEPQVPV        1     0
CTGGAGCCGCAGTGGATGCCT     LEPQWMP        1     0
CTGGAGCCGCATAATACTCCT     LEPHNTP        1     0
CTGGAGCCGCATACTCCGAGT     LEPHTPS        1     0
CTGGAGCCGCATACTGTTTGG     LEPHTVW        1     0
CTGGAGCCGCATAGGCCTAAT     LEPHRPN        1     0
CTGGAGCCGCATAGGTCGTCT     LEPHRSS        1     0
CTGGAGCCGCATAGTCCTCTT     LEPHSPL        1     0
CTGGAGCCGCATAGTTTTAAG     LEPHSFK        1     0
CTGGAGCCGCATCAGCTTCGT     LEPHQLR        1     0
CTGGAGCCGCATCCTTTTGCT     LEPHPFA        1     0
CTGGAGCCGCATCGGACGCTG     LEPHRTL        1     0
CTGGAGCCGCATCGGGGGTGG     LEPHRGW        1     0
CTGGAGCCGCATCTGAATTCT     LEPHLNS        1     0
CTGGAGCCGCATCTGCCTTGT     LEPHLPC        1     0
CTGGAGCCGCATCTGCTTCAT     LEPHLLH        1     0
CTGGAGCCGCATGTGCAGGGG     LEPHVQG        1     0
CTGGAGCCGCATTCGAGGTAT     LEPHSRY        1     0
CTGGAGCCGCATTCGATTGAT     LEPHSID        1     0
CTGGAGCCGCATTCGTCTCAT     LEPHSSH        1     0
CTGGAGCCGCATTCGTCTTAT     LEPHSSY        1     0
CTGGAGCCGCCGAAGATGGGT     LEPPKMG        1     0
CTGGAGCCGCCGAATACTTCT     LEPPNTS        1     0
CTGGAGCCGCCGAATCCTTAT     LEPPNPY        1     0
CTGGAGCCGCCGAATGGGCCG     LEPPNGP        1     0
CTGGAGCCGCCGACTCTGTGG     LEPPTLW        1     0
CTGGAGCCGCCGAGGCATACT     LEPPRHT        1     0
CTGGAGCCGCCGCATCAGTAG     LEPPHQQ        1     0
CTGGAGCCGCCGCCTTTTCCT     LEPPPFP        1     0
CTGGAGCCGCCGCCTTTTCGT     LEPPPFR        1     0
CTGGAGCCGCCGCGGGTGCAT     LEPPRVH        1     0
CTGGAGCCGCCGCTTACTCAG     LEPPLTQ        1     0
CTGGAGCCGCCGGGTACGCGT     LEPPGTR        1     0
CTGGAGCCGCCGGTGCTGAAG     LEPPVLK        1     0
CTGGAGCCGCCGTCGACGAGT     LEPPSTS        1     0
CTGGAGCCGCCGTCTAGTCCT     LEPPSSP        1     0
CTGGAGCCGCCGTCTCGTCCT     LEPPSRP        1     0
CTGGAGCCGCCGTTTCGTCCG     LEPPFRP        1     0
CTGGAGCCGCCTAAGCCTCCG     LEPPKPP        1     0
CTGGAGCCGCCTACTGATCCT     LEPPTDP        1     0
CTGGAGCCGCCTAGTACGTAT     LEPPSTY        1     0
CTGGAGCCGCCTAGTCATCCG     LEPPSHP        1     0
CTGGAGCCGCCTATGCCTCTG     LEPPMPL        1     0
CTGGAGCCGCCTATGGTTTCG     LEPPMVS        1     0
CTGGAGCCGCCTCATGATTCT     LEPPHDS        1     0
CTGGAGCCGCCTCCGACTACT     LEPPPTT        1     0
CTGGAGCCGCCTCCGTATTAT     LEPPPYY        1     0
CTGGAGCCGCCTCCTCAGCGG     LEPPPQR        1     0
CTGGAGCCGCCTCCTCGGGCT     LEPPPRA        1     0
CTGGAGCCGCCTCGTGTTGTG     LEPPRVV        1     0
CTGGAGCCGCCTCTTAGTCTT     LEPPLSL        1     0
CTGGAGCCGCCTGATGCTCGT     LEPPDAR        1     0
CTGGAGCCGCCTGGTCTGAAG     LEPPGLK        1     0
CTGGAGCCGCCTGTGAAGAGT     LEPPVKS        1     0
CTGGAGCCGCCTTCTCCGCTT     LEPPSPL        1     0
CTGGAGCCGCCTTCTCTTCCT     LEPPSLP        1     0
CTGGAGCCGCCTTCTTCTCCG     LEPPSSP        1     0
CTGGAGCCGCCTTGGTTTTCG     LEPPWFS        1     0
CTGGAGCCGCGGAAGAGTCTT     LEPRKSL        1     0
CTGGAGCCGCGGACGGAGCAT     LEPRTEH        1     0
CTGGAGCCGCGGACTTCGCAG     LEPRTSQ        1     0
CTGGAGCCGCGGACTTCTATG     LEPRTSM        1     0
CTGGAGCCGCGGCAGCCTTAT     LEPRQPY        1     0
CTGGAGCCGCGGCCTACGCAT     LEPRPTH        1     0
CTGGAGCCGCGGCCTCTGTCT     LEPRPLS        1     0
CTGGAGCCGCGGCCTGGTATT     LEPRPGI        1     0
CTGGAGCCGCGGCTGGCTTCG     LEPRLAS        1     0
CTGGAGCCGCGGGAGGGGCCG     LEPREGP        1     0
CTGGAGCCGCGGTATCTGCCG     LEPRYLP        1     0
CTGGAGCCGCGGTTGACGCCT     LEPRLTP        1     0
CTGGAGCCGCGGTTGGGGCTT     LEPRLGL        1     0
CTGGAGCCGCGTAATACTGTT     LEPRNTV        1     0
CTGGAGCCGCGTACTACTACT     LEPRTTT        1     0
CTGGAGCCGCGTACTAGTCCT     LEPRTSP        1     0
CTGGAGCCGCGTAGGAATTCT     LEPRRNS        1     0
CTGGAGCCGCGTATTAAGGCT     LEPRIKA        1     0
CTGGAGCCGCGTATTAATACG     LEPRINT        1     0
CTGGAGCCGCGTCAGCCTATT     LEPRQPI        1     0
CTGGAGCCGCGTCATGATCCT     LEPRHDP        1     0
CTGGAGCCGCGTCTGCCGCTT     LEPRLPL        1     0
CTGGAGCCGCGTCTGCCTAGT     LEPRLPS        1     0
CTGGAGCCGCGTGATAGGCTG     LEPRDRL        1     0
CTGGAGCCGCGTTATCAGGGG     LEPRYQG        1     0
CTGGAGCCGCGTTCGTGTGAT     LEPRSCD        1     0
CTGGAGCCGCGTTCTTCGTTG     LEPRSSL        1     0
CTGGAGCCGCTGAAGCCGACG     LEPLKPT        1     0
CTGGAGCCGCTGAAGTTGCGG     LEPLKLR        1     0
CTGGAGCCGCTGAATTTTGTG     LEPLNFV        1     0
CTGGAGCCGCTGACTCGTGGT     LEPLTRG        1     0
CTGGAGCCGCTGCAGGTGGTG     LEPLQVV        1     0
CTGGAGCCGCTGCAGTATAAG     LEPLQYK        1     0
CTGGAGCCGCTGCATACTCTG     LEPLHTL        1     0
CTGGAGCCGCTGCATCCGCCT     LEPLHPP        1     0
CTGGAGCCGCTGCATCCGCTT     LEPLHPL        1     0
CTGGAGCCGCTGCATCCGTGG     LEPLHPW        1     0
CTGGAGCCGCTGCCGAATCCT     LEPLPNP        1     0
CTGGAGCCGCTGCCTGTTCCG     LEPLPVP        1     0
CTGGAGCCGCTGCCTTATAAT     LEPLPYN        1     0
CTGGAGCCGCTGCGGGGTGGG     LEPLRGG        1     0
CTGGAGCCGCTGCGGGTGCTT     LEPLRVL        1     0
CTGGAGCCGCTGCGTCCTAAG     LEPLRPK        1     0
CTGGAGCCGCTGCTGCTTCGG     LEPLLLR        1     0
CTGGAGCCGCTGTCGAATCCT     LEPLSNP        1     0
CTGGAGCCGCTGTGGTCTGGG     LEPLWSG        1     0
CTGGAGCCGCTGTGTAGGGAT     LEPLCRD        1     0
CTGGAGCCGCTTAAGTCTCGT     LEPLKSR        1     0
CTGGAGCCGCTTAATTGGAAT     LEPLNWN        1     0
CTGGAGCCGCTTACTATTCTG     LEPLTIL        1     0
CTGGAGCCGCTTAGGCATCTT     LEPLRHL        1     0
CTGGAGCCGCTTAGGGAGAGT     LEPLRES        1     0
CTGGAGCCGCTTAGGGCTAAT     LEPLRAN        1     0
CTGGAGCCGCTTATTCCTCCT     LEPLIPP        1     0
CTGGAGCCGCTTCAGGGTCTT     LEPLQGL        1     0
CTGGAGCCGCTTCCTCTGGGT     LEPLPLG        1     0
CTGGAGCCGCTTCCTCTTGTT     LEPLPLV        1     0
CTGGAGCCGCTTCGTATTCAG     LEPLRIQ        1     0
CTGGAGCCGCTTCGTTCTCGG     LEPLRSR        1     0
CTGGAGCCGCTTCTGTCGCAG     LEPLLSQ        1     0
CTGGAGCCGCTTCTTGAGGTG     LEPLLEV        1     0
CTGGAGCCGCTTGTGTTTCCT     LEPLVFP        1     0
CTGGAGCCGCTTGTTATGGGT     LEPLVMG        1     0
CTGGAGCCGCTTTATGTTTAT     LEPLYVY        1     0
CTGGAGCCGCTTTATTGTTGT     LEPLYCC        1     0
CTGGAGCCGCTTTGGTCTGTG     LEPLWSV        1     0
CTGGAGCCGGAGAGGCCTTCG     LEPERPS        1     0
CTGGAGCCGGAGAGGTCGCTG     LEPERSL        1     0
CTGGAGCCGGAGCCGACGCAT     LEPEPTH        1     0
CTGGAGCCGGAGCCGCGGGCT     LEPEPRA        1     0
CTGGAGCCGGAGCGTCCGTAT     LEPERPY        1     0
CTGGAGCCGGAGCTTATTCAT     LEPELIH        1     0
CTGGAGCCGGAGTGTTCGACT     LEPECST        1     0
CTGGAGCCGGATACGTCTCCG     LEPDTSP        1     0
CTGGAGCCGGATCAGCTGCCT     LEPDQLP        1     0
CTGGAGCCGGATCATGTGTTG     LEPDHVL        1     0
CTGGAGCCGGATGCTAATCTG     LEPDANL        1     0
CTGGAGCCGGATGCTGTGAAG     LEPDAVK        1     0
CTGGAGCCGGATTTTCAGGTT     LEPDFQV        1     0
CTGGAGCCGGCGACTGGTCAT     LEPATGH        1     0
CTGGAGCCGGCGACTGGTTTG     LEPATGL        1     0
CTGGAGCCGGCGAGGTATAGG     LEPARYR        1     0
CTGGAGCCGGCGATTCCGATG     LEPAIPM        1     0
CTGGAGCCGGCGCAGGATCCT     LEPAQDP        1     0
CTGGAGCCGGCGCATCAGTTG     LEPAHQL        1     0
CTGGAGCCGGCGCCGAGGCAG     LEPAPRQ        1     0
CTGGAGCCGGCGCGTACTCTT     LEPARTL        1     0
CTGGAGCCGGCGGATACGACT     LEPADTT        1     0
CTGGAGCCGGCGGATCATCCT     LEPADHP        1     0
CTGGAGCCGGCGGTTCCTCGT     LEPAVPR        1     0
CTGGAGCCGGCGTCGTTTCAT     LEPASFH        1     0
CTGGAGCCGGCGTCTCAGGAT     LEPASQD        1     0
CTGGAGCCGGCGTTTCCTTAT     LEPAFPY        1     0
CTGGAGCCGGCGTTTCTGTCT     LEPAFLS        1     0
CTGGAGCCGGCTAAGCATTTT     LEPAKHF        1     0
CTGGAGCCGGCTAATATTCGG     LEPANIR        1     0
CTGGAGCCGGCTACGTGGCAT     LEPATWH        1     0
CTGGAGCCGGCTATTATTCGG     LEPAIIR        1     0
CTGGAGCCGGCTCCGATGGCG     LEPAPMA        1     0
CTGGAGCCGGCTCGTCGGATT     LEPARRI        1     0
CTGGAGCCGGCTCTGAGGGGT     LEPALRG        1     0
CTGGAGCCGGCTCTGTAGATT     LEPALQI        1     0
CTGGAGCCGGCTGCTGCTTTT     LEPAAAF        1     0
CTGGAGCCGGCTGTGACTGCT     LEPAVTA        1     0
CTGGAGCCGGGGACGTAGAAG     LEPGTQK        1     0
CTGGAGCCGGGTAAGCGTACG     LEPGKRT        1     0
CTGGAGCCGGGTAGGCCTTCG     LEPGRPS        1     0
CTGGAGCCGGGTATTAAGAAT     LEPGIKN        1     0
CTGGAGCCGGGTCTTCCGTTG     LEPGLPL        1     0
CTGGAGCCGGGTGAGCCGTGG     LEPGEPW        1     0
CTGGAGCCGGGTGGGCAGATT     LEPGGQI        1     0
CTGGAGCCGGGTTAGAATACT     LEPGQNT        1     0
CTGGAGCCGGTGACGGATTGG     LEPVTDW        1     0
CTGGAGCCGGTGACTGCGCCG     LEPVTAP        1     0
CTGGAGCCGGTGATGCCTCAG     LEPVMPQ        1     0
CTGGAGCCGGTGCAGGCTGTG     LEPVQAV        1     0
CTGGAGCCGGTGCAGTATCCT     LEPVQYP        1     0
CTGGAGCCGGTGCAGTGGGAT     LEPVQWD        1     0
CTGGAGCCGGTGCGTCCTCGG     LEPVRPR        1     0
CTGGAGCCGGTGGTTTATATT     LEPVVYI        1     0
CTGGAGCCGGTTACGCTGATT     LEPVTLI        1     0
CTGGAGCCGGTTCCGAATGCG     LEPVPNA        1     0
CTGGAGCCGGTTGCGCCTCAT     LEPVAPH        1     0
CTGGAGCCGGTTTCGCGTAGT     LEPVSRS        1     0
CTGGAGCCGTAGATGAAGTCG     LEPQMKS        1     0
CTGGAGCCGTAGCTTCAGTTG     LEPQLQL        1     0
CTGGAGCCGTAGGTGCATTTG     LEPQVHL        1     0
CTGGAGCCGTAGGTGTCTTCG     LEPQVSS        1     0
CTGGAGCCGTAGTTGTCTGTT     LEPQLSV        1     0
CTGGAGCCGTATAATAATGCG     LEPYNNA        1     0
CTGGAGCCGTATCCTCCTCCT     LEPYPPP        1     0
CTGGAGCCGTATGAGCATGCG     LEPYEHA        1     0
CTGGAGCCGTATGCGCGTGCG     LEPYARA        1     0
CTGGAGCCGTATGTGATGTGG     LEPYVMW        1     0
CTGGAGCCGTATGTTCCTGGG     LEPYVPG        1     0
CTGGAGCCGTATTCGCCTTTT     LEPYSPF        1     0
CTGGAGCCGTATTCTACGTTT     LEPYSTF        1     0
CTGGAGCCGTCGCCGAGTCCT     LEPSPSP        1     0
CTGGAGCCGTCGCCTATTCCT     LEPSPIP        1     0
CTGGAGCCGTCGGATTCGCCT     LEPSDSP        1     0
CTGGAGCCGTCGGGGGTTACG     LEPSGVT        1     0
CTGGAGCCGTCGGGTGATTTG     LEPSGDL        1     0
CTGGAGCCGTCGGTGTGTTTG     LEPSVCL        1     0
CTGGAGCCGTCGTAGAGGGCG     LEPSQRA        1     0
CTGGAGCCGTCGTCGAATACG     LEPSSNT        1     0
CTGGAGCCGTCGTGGATGCGT     LEPSWMR        1     0
CTGGAGCCGTCGTGGATTTAG     LEPSWIQ        1     0
CTGGAGCCGTCGTTGACTAAT     LEPSLTN        1     0
CTGGAGCCGTCGTTTGGAAAG     LEPSFGK        1     0
CTGGAGCCGTCTAAGCCTAGG     LEPSKPR        1     0
CTGGAGCCGTCTAAGGGTATG     LEPSKGM        1     0
CTGGAGCCGTCTACTACTTAT     LEPSTTY        1     0
CTGGAGCCGTCTCATTTGACT     LEPSHLT        1     0
CTGGAGCCGTCTCGTCCGCCT     LEPSRPP        1     0
CTGGAGCCGTCTCGTGGGGTT     LEPSRGV        1     0
CTGGAGCCGTCTCTGTCTCAG     LEPSLSQ        1     0
CTGGAGCCGTCTCTTATTCCG     LEPSLIP        1     0
CTGGAGCCGTCTCTTCTGTCG     LEPSLLS        1     0
CTGGAGCCGTCTCTTTTTGAT     LEPSLFD        1     0
CTGGAGCCGTCTGATGTTGCG     LEPSDVA        1     0
CTGGAGCCGTCTGCTGATTGG     LEPSADW        1     0
CTGGAGCCGTCTGGTAGTGCG     LEPSGSA        1     0
CTGGAGCCGTCTGGTCCTGTT     LEPSGPV        1     0
CTGGAGCCGTCTGGTTGGCAT     LEPSGWH        1     0
CTGGAGCCGTCTGTGCTTGAT     LEPSVLD        1     0
CTGGAGCCGTCTTCGCATCGT     LEPSSHR        1     0
CTGGAGCCGTCTTCGGGTCGG     LEPSSGR        1     0
CTGGAGCCGTCTTTGTATGCG     LEPSLYA        1     0
CTGGAGCCGTGGAATCCTGAG     LEPWNPE        1     0
CTGGAGCCGTGGCAGTCTACG     LEPWQST        1     0
CTGGAGCCGTGGCCTACTGTG     LEPWPTV        1     0
CTGGAGCCGTGGCGGGTGCCG     LEPWRVP        1     0
CTGGAGCCGTGGCGTGCGCGT     LEPWRAR        1     0
CTGGAGCCGTGGCTGCCTCGT     LEPWLPR        1     0
CTGGAGCCGTGTGCGCGGTAT     LEPCARY        1     0
CTGGAGCCGTGTTATACGTGG     LEPCYTW        1     0
CTGGAGCCGTTGCATAATAGT     LEPLHNS        1     0
CTGGAGCCGTTGCATGATGTG     LEPLHDV        1     0
CTGGAGCCGTTGCCTACGCCG     LEPLPTP        1     0
CTGGAGCCGTTGCTTCTTCAG     LEPLLLQ        1     0
CTGGAGCCGTTGGTGGGGAAG     LEPLVGK        1     0
CTGGAGCCGTTGTTTCCTTCG     LEPLFPS        1     0
CTGGAGCCGTTTACGCAGCGG     LEPFTQR        1     0
CTGGAGCCGTTTACGCTTTCG     LEPFTLS        1     0
CTGGAGCCGTTTAGGTCGATG     LEPFRSM        1     0
CTGGAGCCGTTTCCTACTACG     LEPFPTT        1     0
CTGGAGCCGTTTCCTATGTCT     LEPFPMS        1     0
CTGGAGCCGTTTCCTCCGCCT     LEPFPPP        1     0
CTGGAGCCGTTTTATTCGACG     LEPFYST        1     0
CTGGAGCCTAAGATGAAGTTG     LEPKMKL        1     0
CTGGAGCCTAAGATGCGTAGT     LEPKMRS        1     0
CTGGAGCCTAAGCATACGCAG     LEPKHTQ        1     0
CTGGAGCCTAAGCATCAGTCT     LEPKHQS        1     0
CTGGAGCCTAAGCCGCGTACG     LEPKPRT        1     0
CTGGAGCCTAAGCCTACGAAG     LEPKPTK        1     0
CTGGAGCCTAAGCCTATGAGG     LEPKPMR        1     0
CTGGAGCCTAAGCTGATGGCT     LEPKLMA        1     0
CTGGAGCCTAAGCTTATTGCT     LEPKLIA        1     0
CTGGAGCCTAAGGGTGCGCAT     LEPKGAH        1     0
CTGGAGCCTAAGTCGCCTGAT     LEPKSPD        1     0
CTGGAGCCTAAGTCTCGGGGG     LEPKSRG        1     0
CTGGAGCCTAATAAGCGGGTT     LEPNKRV        1     0
CTGGAGCCTAATACGCATCTT     LEPNTHL        1     0
CTGGAGCCTAATCATTTGGGT     LEPNHLG        1     0
CTGGAGCCTAATCCGAATTAT     LEPNPNY        1     0
CTGGAGCCTAATCCTCTGCCT     LEPNPLP        1     0
CTGGAGCCTAATCGGATTCTT     LEPNRIL        1     0
CTGGAGCCTAATCGGTCGCTT     LEPNRSL        1     0
CTGGAGCCTAATTCTGTGCCT     LEPNSVP        1     0
CTGGAGCCTAATTTGCTTAGT     LEPNLLS        1     0
CTGGAGCCTACGACGCTTGCT     LEPTTLA        1     0
CTGGAGCCTACGCAGCCGCCG     LEPTQPP        1     0
CTGGAGCCTACGCAGGATCTT     LEPTQDL        1     0
CTGGAGCCTACGTCTAGGCGT     LEPTSRR        1     0
CTGGAGCCTACGTTGCTGCCG     LEPTLLP        1     0
CTGGAGCCTACTAATCGTATG     LEPTNRM        1     0
CTGGAGCCTACTAATCTGGCG     LEPTNLA        1     0
CTGGAGCCTACTACTCATCTG     LEPTTHL        1     0
CTGGAGCCTACTATGTTGACT     LEPTMLT        1     0
CTGGAGCCTACTCAGCCGCCG     LEPTQPP        1     0
CTGGAGCCTACTCCTCTGCCG     LEPTPLP        1     0
CTGGAGCCTACTCCTGCGTGT     LEPTPAC        1     0
CTGGAGCCTACTCTGCCTGCT     LEPTLPA        1     0
CTGGAGCCTACTCTTCAGTTT     LEPTLQF        1     0
CTGGAGCCTACTGCGCGGATG     LEPTARM        1     0
CTGGAGCCTACTGCTTGGTGG     LEPTAWW        1     0
CTGGAGCCTACTGGTCATCAG     LEPTGHQ        1     0
CTGGAGCCTACTTCTACTCCG     LEPTSTP        1     0
CTGGAGCCTACTTTTTCTCTT     LEPTFSL        1     0
CTGGAGCCTAGGAAGGTTGAT     LEPRKVD        1     0
CTGGAGCCTAGGACGGTTAAT     LEPRTVN        1     0
CTGGAGCCTAGGAGGATGACT     LEPRRMT        1     0
CTGGAGCCTAGGATTGCGACT     LEPRIAT        1     0
CTGGAGCCTAGGCATTGGCCG     LEPRHWP        1     0
CTGGAGCCTAGGCTGCTGACG     LEPRLLT        1     0
CTGGAGCCTAGTAAGTTGACT     LEPSKLT        1     0
CTGGAGCCTAGTACGCAGCGT     LEPSTQR        1     0
CTGGAGCCTAGTACTGAGCAG     LEPSTEQ        1     0
CTGGAGCCTAGTATGAAGCCT     LEPSMKP        1     0
CTGGAGCCTAGTATTCTGTCG     LEPSILS        1     0
CTGGAGCCTAGTCCGTCGACT     LEPSPST        1     0
CTGGAGCCTAGTCCTTCGCAG     LEPSPSQ        1     0
CTGGAGCCTAGTTATTCTGTT     LEPSYSV        1     0
CTGGAGCCTAGTTTATCTGAT     LEPSLSD        1     0
CTGGAGCCTATGACGCCTTCG     LEPMTPS        1     0
CTGGAGCCTATGCCTCATATG     LEPMPHM        1     0
CTGGAGCCTATGCTGCATGAT     LEPMLHD        1     0
CTGGAGCCTATGGCTACTTCT     LEPMATS        1     0
CTGGAGCCTATGTATACTCAT     LEPMYTH        1     0
CTGGAGCCTATTCCTACGCCT     LEPIPTP        1     0
CTGGAGCCTATTCTGCCGCCT     LEPILPP        1     0
CTGGAGCCTATTGGGCTGCCG     LEPIGLP        1     0
CTGGAGCCTATTTGGATTGCG     LEPIWIA        1     0
CTGGAGCCTCAGAATTCTTCT     LEPQNSS        1     0
CTGGAGCCTCAGACTAATAGG     LEPQTNR        1     0
CTGGAGCCTCAGCCGCCTGCT     LEPQPPA        1     0
CTGGAGCCTCAGCCGTCTTTG     LEPQPSL        1     0
CTGGAGCCTCAGCCTGCGATG     LEPQPAM        1     0
CTGGAGCCTCAGCTTACGGGT     LEPQLTG        1     0
CTGGAGCCTCAGCTTCCGTAT     LEPQLPY        1     0
CTGGAGCCTCAGGATTCTCCG     LEPQDSP        1     0
CTGGAGCCTCAGGCTGCGGGG     LEPQAAG        1     0
CTGGAGCCTCAGGTGCGTAGG     LEPQVRR        1     0
CTGGAGCCTCAGTCGCTGGGT     LEPQSLG        1     0
CTGGAGCCTCATAATGCGTAT     LEPHNAY        1     0
CTGGAGCCTCATAGGATTACG     LEPHRIT        1     0
CTGGAGCCTCATAGTAATCTG     LEPHSNL        1     0
CTGGAGCCTCATCCTAAGCTG     LEPHPKL        1     0
CTGGAGCCTCATCCTCCGACT     LEPHPPT        1     0
CTGGAGCCTCATCGTCCGACG     LEPHRPT        1     0
CTGGAGCCTCATTCTGGTGAG     LEPHSGE        1     0
CTGGAGCCTCATTTGCTGACG     LEPHLLT        1     0
CTGGAGCCTCCGAAGCTTTCT     LEPPKLS        1     0
CTGGAGCCTCCGACGCCTAGT     LEPPTPS        1     0
CTGGAGCCTCCGACTTTTCTT     LEPPTFL        1     0
CTGGAGCCTCCGAGTACGCAT     LEPPSTH        1     0
CTGGAGCCTCCGATTGAGACT     LEPPIET        1     0
CTGGAGCCTCCGCAGCCTCCT     LEPPQPP        1     0
CTGGAGCCTCCGCAGCGTGTT     LEPPQRV        1     0
CTGGAGCCTCCGCAGTATCAT     LEPPQYH        1     0
CTGGAGCCTCCGCGTAATGAT     LEPPRND        1     0
CTGGAGCCTCCGCGTATTGGT     LEPPRIG        1     0
CTGGAGCCTCCGCTTACTCTT     LEPPLTL        1     0
CTGGAGCCTCCTACTGATCAG     LEPPTDQ        1     0
CTGGAGCCTCCTCAGCATCGT     LEPPQHR        1     0
CTGGAGCCTCCTCAGCCGTTT     LEPPQPF        1     0
CTGGAGCCTCCTCATCAGCTG     LEPPHQL        1     0
CTGGAGCCTCCTCATGCTCGG     LEPPHAR        1     0
CTGGAGCCTCCTCCGGCTTGG     LEPPPAW        1     0
CTGGAGCCTCCTCGTTCTACT     LEPPRST        1     0
CTGGAGCCTCCTCTGATGCAT     LEPPLMH        1     0
CTGGAGCCTCGGCATCGTATG     LEPRHRM        1     0
CTGGAGCCTCGGCCTATGATT     LEPRPMI        1     0
CTGGAGCCTCGGCTGATTAGT     LEPRLIS        1     0
CTGGAGCCTCGGCTTAATAAG     LEPRLNK        1     0
CTGGAGCCTCGGGGTATTCGT     LEPRGIR        1     0
CTGGAGCCTCGGGTGCATTTT     LEPRVHF        1     0
CTGGAGCCTCGGGTTCGTCCT     LEPRVRP        1     0
CTGGAGCCTCGGTCTGCTTAT     LEPRSAY        1     0
CTGGAGCCTCGTAATACTTCG     LEPRNTS        1     0
CTGGAGCCTCGTACTAAGTCT     LEPRTKS        1     0
CTGGAGCCTCGTAGTCATTAT     LEPRSHY        1     0
CTGGAGCCTCGTCAGTTGGTG     LEPRQLV        1     0
CTGGAGCCTCGTCATCATCCG     LEPRHHP        1     0
CTGGAGCCTCGTCCTCCGGTT     LEPRPPV        1     0
CTGGAGCCTCGTCTGCATCGG     LEPRLHR        1     0
CTGGAGCCTCGTCTTCCGATT     LEPRLPI        1     0
CTGGAGCCTCGTGTGCCTTTT     LEPRVPF        1     0
CTGGAGCCTCGTTTTCCTTAG     LEPRFPQ        1     0
CTGGAGCCTCTGACTCCGCGT     LEPLTPR        1     0
CTGGAGCCTCTGCATCTGCCG     LEPLHLP        1     0
CTGGAGCCTCTGCCTAGGGCG     LEPLPRA        1     0
CTGGAGCCTCTGCTGTATGTG     LEPLLYV        1     0
CTGGAGCCTCTGGTGCGTCAT     LEPLVRH        1     0
CTGGAGCCTCTGTCTTGTACT     LEPLSCT        1     0
CTGGAGCCTCTGTTGCCTTGT     LEPLLPC        1     0
CTGGAGCCTCTTAAGCCGCGG     LEPLKPR        1     0
CTGGAGCCTCTTAATAATAAT     LEPLNNN        1     0
CTGGAGCCTCTTACTCGTAGT     LEPLTRS        1     0
CTGGAGCCTCTTCATCCTCAT     LEPLHPH        1     0
CTGGAGCCTCTTCCTATTCCT     LEPLPIP        1     0
CTGGAGCCTCTTCCTATTTTT     LEPLPIF        1     0
CTGGAGCCTCTTCGTACTGCG     LEPLRTA        1     0
CTGGAGCCTCTTCTTAATACG     LEPLLNT        1     0
CTGGAGCCTCTTTCGACGTCG     LEPLSTS        1     0
CTGGAGCCTGAGCAGAAGTCG     LEPEQKS        1     0
CTGGAGCCTGAGCAGCTGCTG     LEPEQLL        1     0
CTGGAGCCTGAGCCTTTTGTG     LEPEPFV        1     0
CTGGAGCCTGAGCTTGTTTCT     LEPELVS        1     0
CTGGAGCCTGAGGGGCATTCT     LEPEGHS        1     0
CTGGAGCCTGAGGTTAAGCGT     LEPEVKR        1     0
CTGGAGCCTGAGTAGCCTGTT     LEPEQPV        1     0
CTGGAGCCTGAGTATGCTCAT     LEPEYAH        1     0
CTGGAGCCTGAGTCGCTGCCG     LEPESLP        1     0
CTGGAGCCTGATACGAAGAGT     LEPDTKS        1     0
CTGGAGCCTGATAGTATGCAG     LEPDSMQ        1     0
CTGGAGCCTGATCAGCATTCT     LEPDQHS        1     0
CTGGAGCCTGATCATATGTAG     LEPDHMQ        1     0
CTGGAGCCTGATCCGCTTTCG     LEPDPLS        1     0
CTGGAGCCTGATCCGTCTTCT     LEPDPSS        1     0
CTGGAGCCTGATCGTGTGTCG     LEPDRVS        1     0
CTGGAGCCTGATGATATGGCG     LEPDDMA        1     0
CTGGAGCCTGATGCGTTTACT     LEPDAFT        1     0
CTGGAGCCTGATGCTCTTAAT     LEPDALN        1     0
CTGGAGCCTGATGGGACGCAT     LEPDGTH        1     0
CTGGAGCCTGCGCAGTCGCCG     LEPAQSP        1     0
CTGGAGCCTGCGCATCTTCAT     LEPAHLH        1     0
CTGGAGCCTGCGCCGACGTAT     LEPAPTY        1     0
CTGGAGCCTGCGCGGGCGTTG     LEPARAL        1     0
CTGGAGCCTGCGCGTACTAGT     LEPARTS        1     0
CTGGAGCCTGCGCGTCATCCT     LEPARHP        1     0
CTGGAGCCTGCGTATAGTGCT     LEPAYSA        1     0
CTGGAGCCTGCTACGGAGCGT     LEPATER        1     0
CTGGAGCCTGCTAGTAATCGT     LEPASNR        1     0
CTGGAGCCTGCTATGCCTTGT     LEPAMPC        1     0
CTGGAGCCTGCTGGGGTGTAT     LEPAGVY        1     0
CTGGAGCCTGCTGTTGGGATT     LEPAVGI        1     0
CTGGAGCCTGCTTAGACGACT     LEPAQTT        1     0
CTGGAGCCTGCTTATCGTTCT     LEPAYRS        1     0
CTGGAGCCTGCTTCACTGCCT     LEPASLP        1     0
CTGGAGCCTGCTTCGGCTGTG     LEPASAV        1     0
CTGGAGCCTGCTTTTCCTCCT     LEPAFPP        1     0
CTGGAGCCTGGGCCTAGGTTG     LEPGPRL        1     0
CTGGAGCCTGGGCGGTCGAAT     LEPGRSN        1     0
CTGGAGCCTGGTCGTGCTATG     LEPGRAM        1     0
CTGGAGCCTGGTGATTTGCAT     LEPGDLH        1     0
CTGGAGCCTGGTTGGACGACG     LEPGWTT        1     0
CTGGAGCCTGTGCCGCTGCCT     LEPVPLP        1     0
CTGGAGCCTGTGCCGTAGCAT     LEPVPQH        1     0
CTGGAGCCTGTGGAGATGCTT     LEPVEML        1     0
CTGGAGCCTGTTCATACGTGG     LEPVHTW        1     0
CTGGAGCCTGTTCCTCATACT     LEPVPHT        1     0
CTGGAGCCTGTTCTGATTATT     LEPVLII        1     0
CTGGAGCCTGTTGGTTATCCT     LEPVGYP        1     0
CTGGAGCCTGTTTCTTAGACG     LEPVSQT        1     0
CTGGAGCCTTAGACGCCGAAG     LEPQTPK        1     0
CTGGAGCCTTATACGCTTGCT     LEPYTLA        1     0
CTGGAGCCTTATCCGATTCAG     LEPYPIQ        1     0
CTGGAGCCTTATCCGGTGCGT     LEPYPVR        1     0
CTGGAGCCTTATCTGGTGACG     LEPYLVT        1     0
CTGGAGCCTTATCTGTCGCAT     LEPYLSH        1     0
CTGGAGCCTTATCTGTCTGTT     LEPYLSV        1     0
CTGGAGCCTTATTGGTAGGTT     LEPYWQV        1     0
CTGGAGCCTTCGCAGGGGCTG     LEPSQGL        1     0
CTGGAGCCTTCGGTTGCGCGG     LEPSVAR        1     0
CTGGAGCCTTCTCAGAATGTG     LEPSQNV        1     0
CTGGAGCCTTCTCCGCCGTCG     LEPSPPS        1     0
CTGGAGCCTTCTCGGAATGTT     LEPSRNV        1     0
CTGGAGCCTTCTTCGCGTAGT     LEPSSRS        1     0
CTGGAGCCTTGGATTACGATG     LEPWITM        1     0
CTGGAGCCTTGGCCTCCTTCG     LEPWPPS        1     0
CTGGAGCCTTGTATGCCTACT     LEPCMPT        1     0
CTGGAGCCTTTGACTATGAAT     LEPLTMN        1     0
CTGGAGCCTTTGCTTCTTCGT     LEPLLLR        1     0
CTGGAGCCTTTGGGGAGTCAT     LEPLGSH        1     0
CTGGAGCCTTTGGTTCGTACT     LEPLVRT        1     0
CTGGAGCGGAAGAATCATTTT     LERKNHF        1     0
CTGGAGCGGAAGATTACTTCG     LERKITS        1     0
CTGGAGCGGAAGGCTCTGTCT     LERKALS        1     0
CTGGAGCGGAAGGTTCTTCAG     LERKVLQ        1     0
CTGGAGCGGAAGTCGCATCCT     LERKSHP        1     0
CTGGAGCGGAATACGGCTGCT     LERNTAA        1     0
CTGGAGCGGAATCATATTGAT     LERNHID        1     0
CTGGAGCGGAATCATCAGCCT     LERNHQP        1     0
CTGGAGCGGAATCGGCCTTTT     LERNRPF        1     0
CTGGAGCGGAATCGTGGTCCT     LERNRGP        1     0
CTGGAGCGGAATGAGCTGAGT     LERNELS        1     0
CTGGAGCGGAATGAGCTGATT     LERNELI        1     0
CTGGAGCGGAATGCGCTGACT     LERNALT        1     0
CTGGAGCGGAATGGTCCATAT     LERNGPY        1     0
CTGGAGCGGAATGGTTATCTG     LERNGYL        1     0
CTGGAGCGGAATGTTAGGCAT     LERNVRH        1     0
CTGGAGCGGAATTGGAGGGCT     LERNWRA        1     0
CTGGAGCGGACGAAACCTATG     LERTKPM        1     0
CTGGAGCGGACGAGTTAGGCG     LERTSQA        1     0
CTGGAGCGGACGCAGCGTTTG     LERTQRL        1     0
CTGGAGCGGACGCAGTATTAT     LERTQYY        1     0
CTGGAGCGGACGCATTTTTCG     LERTHFS        1     0
CTGGAGCGGACGGATTATACT     LERTDYT        1     0
CTGGAGCGGACGGCGCCGAAG     LERTAPK        1     0
CTGGAGCGGACGGCGCTTGTG     LERTALV        1     0
CTGGAGCGGACGGTGGCGGAT     LERTVAD        1     0
CTGGAGCGGACTAATATTCAT     LERTNIH        1     0
CTGGAGCGGACTACTCCTACG     LERTTPT        1     0
CTGGAGCGGACTCAGCTGACT     LERTQLT        1     0
CTGGAGCGGACTCGTCCTCCT     LERTRPP        1     0
CTGGAGCGGACTCTACCTAAG     LERTLPK        1     0
CTGGAGCGGACTCTGCTGACT     LERTLLT        1     0
CTGGAGCGGACTCTTAGGTTG     LERTLRL        1     0
CTGGAGCGGACTTAGACTACG     LERTQTT        1     0
CTGGAGCGGACTTATGTGCGT     LERTYVR        1     0
CTGGAGCGGACTTGGAGTCGG     LERTWSR        1     0
CTGGAGCGGAGGCATTTTCCG     LERRHFP        1     0
CTGGAGCGGAGTAGGACTTTT     LERSRTF        1     0
CTGGAGCGGAGTCATACTGCG     LERSHTA        1     0
CTGGAGCGGAGTCATATTCTT     LERSHIL        1     0
CTGGAGCGGAGTGCTCTGTAT     LERSALY        1     0
CTGGAGCGGAGTTCGACTTGG     LERSSTW        1     0
CTGGAGCGGATGAAGGCGTTT     LERMKAF        1     0
CTGGAGCGGATGACTGCTACG     LERMTAT        1     0
CTGGAGCGGATTCCTCTGCAG     LERIPLQ        1     0
CTGGAGCGGATTCGTGTGCGT     LERIRVR        1     0
CTGGAGCGGCAGAAGCTGCAT     LERQKLH        1     0
CTGGAGCGGCAGAAGTCTTAT     LERQKSY        1     0
CTGGAGCGGCAGAGTACTTCT     LERQSTS        1     0
CTGGAGCGGCAGATTTGTCGT     LERQICR        1     0
CTGGAGCGGCAGCCTAATCCT     LERQPNP        1     0
CTGGAGCGGCAGCTGCTGCAT     LERQLLH        1     0
CTGGAGCGGCAGGCTTGGCGT     LERQAWR        1     0
CTGGAGCGGCAGTCGAAGCAG     LERQSKQ        1     0
CTGGAGCGGCAGTCGACTTTG     LERQSTL        1     0
CTGGAGCGGCAGTCGCGGATG     LERQSRM        1     0
CTGGAGCGGCAGTTGTATCTG     LERQLYL        1     0
CTGGAGCGGCATAATATGATT     LERHNMI        1     0
CTGGAGCGGCATACGGTGCCT     LERHTVP        1     0
CTGGAGCGGCATACTCATATG     LERHTHM        1     0
CTGGAGCGGCATACTCATGAG     LERHTHE        1     0
CTGGAGCGGCATACTCCTCGG     LERHTPR        1     0
CTGGAGCGGCATATGACTAAG     LERHMTK        1     0
CTGGAGCGGCATCATCCGAGG     LERHHPR        1     0
CTGGAGCGGCATCCTACGTCG     LERHPTS        1     0
CTGGAGCGGCATCGGACGTTG     LERHRTL        1     0
CTGGAGCGGCATCGGACTCCG     LERHRTP        1     0
CTGGAGCGGCATGTTTTGACT     LERHVLT        1     0
CTGGAGCGGCATGTTTTTCTG     LERHVFL        1     0
CTGGAGCGGCCGGCTCAGTCT     LERPAQS        1     0
CTGGAGCGGCCTAAGATTACT     LERPKIT        1     0
CTGGAGCGGCCTAATCATAAG     LERPNHK        1     0
CTGGAGCGGCCTAGTTAGACT     LERPSQT        1     0
CTGGAGCGGCCTATTCAGGGG     LERPIQG        1     0
CTGGAGCGGCCTATTCATGCT     LERPIHA        1     0
CTGGAGCGGCCTATTCCTACT     LERPIPT        1     0
CTGGAGCGGCCTATTCGGTGT     LERPIRC        1     0
CTGGAGCGGCCTATTGTTCTT     LERPIVL        1     0
CTGGAGCGGCCTCATACTCTT     LERPHTL        1     0
CTGGAGCGGCCTCATCATCAG     LERPHHQ        1     0
CTGGAGCGGCCTCATTCGGGT     LERPHSG        1     0
CTGGAGCGGCCTCCGCGGGTT     LERPPRV        1     0
CTGGAGCGGCCTCCTAATAGT     LERPPNS        1     0
CTGGAGCGGCCTCGGCATGCG     LERPRHA        1     0
CTGGAGCGGCCTCTGGAGGGT     LERPLEG        1     0
CTGGAGCGGCCTGGTTCTACT     LERPGST        1     0
CTGGAGCGGCCTTCTATGACT     LERPSMT        1     0
CTGGAGCGGCCTTGGACTAAT     LERPWTN        1     0
CTGGAGCGGCGGCCTATGGAG     LERRPME        1     0
CTGGAGCGGCGGTCTATTTCT     LERRSIS        1     0
CTGGAGCGGCGGTTGGAGCAG     LERRLEQ        1     0
CTGGAGCGGCGTCCTGCGTCT     LERRPAS        1     0
CTGGAGCGGCGTCTGGAGCAT     LERRLEH        1     0
CTGGAGCGGCGTCTTGCTAAT     LERRLAN        1     0
CTGGAGCGGCGTGAGGATCGG     LERREDR        1     0
CTGGAGCGGCGTGGGCTTGTG     LERRGLV        1     0
CTGGAGCGGCTGCAGACTGCT     LERLQTA        1     0
CTGGAGCGGCTGCCGGTTCCG     LERLPVP        1     0
CTGGAGCGGCTGCCGTGGTCT     LERLPWS        1     0
CTGGAGCGGCTGCCTATTAAG     LERLPIK        1     0
CTGGAGCGGCTGGATAGGGTG     LERLDRV        1     0
CTGGAGCGGCTGTATATGCAT     LERLYMH        1     0
CTGGAGCGGCTTCGGAATAAT     LERLRNN        1     0
CTGGAGCGGCTTCGTAGTCCT     LERLRSP        1     0
CTGGAGCGGCTTGATATTGGG     LERLDIG        1     0
CTGGAGCGGCTTTATTCTAAG     LERLYSK        1     0
CTGGAGCGGGAGAGTACGTGG     LERESTW        1     0
CTGGAGCGGGAGAGTACTAGG     LERESTR        1     0
CTGGAGCGGGAGCATTTGAAT     LEREHLN        1     0
CTGGAGCGGGAGCGTACGCCT     LERERTP        1     0
CTGGAGCGGGATAAGGCTATG     LERDKAM        1     0
CTGGAGCGGGATGCTTGTGCG     LERDACA        1     0
CTGGAGCGGGATGTGCCGCAT     LERDVPH        1     0
CTGGAGCGGGCGACGGCGGCG     LERATAA        1     0
CTGGAGCGGGCGCGGCAGCAT     LERARQH        1     0
CTGGAGCGGGCGCGTGATCTT     LERARDL        1     0
CTGGAGCGGGCGCTTCCGCTT     LERALPL        1     0
CTGGAGCGGGCGGCTAATACG     LERAANT        1     0
CTGGAGCGGGCTAAGGCGTTT     LERAKAF        1     0
CTGGAGCGGGCTGAGGGTGCG     LERAEGA        1     0
CTGGAGCGGGCTGCTATGCTG     LERAAML        1     0
CTGGAGCGGGGGACTCATGAT     LERGTHD        1     0
CTGGAGCGGGGGCCTACGGTT     LERGPTV        1     0
CTGGAGCGGGGGTCGATTCGT     LERGSIR        1     0
CTGGAGCGGGGTCCTGGTTTT     LERGPGF        1     0
CTGGAGCGGGGTCGGTATACT     LERGRYT        1     0
CTGGAGCGGGGTGAGCAGTCG     LERGEQS        1     0
CTGGAGCGGGTGTCGATTTTT     LERVSIF        1     0
CTGGAGCGGGTGTCTCTGAAT     LERVSLN        1     0
CTGGAGCGGGTGTTTCCGACG     LERVFPT        1     0
CTGGAGCGGGTGTTTCCTCCG     LERVFPP        1     0
CTGGAGCGGGTTAATCTGCAT     LERVNLH        1     0
CTGGAGCGGGTTACTTCGACT     LERVTST        1     0
CTGGAGCGGGTTAGTACTAAT     LERVSTN        1     0
CTGGAGCGGGTTCAGCGTGCG     LERVQRA        1     0
CTGGAGCGGGTTCATTCTTCG     LERVHSS        1     0
CTGGAGCGGGTTCCTGGGTGT     LERVPGC        1     0
CTGGAGCGGGTTGCGGCTCTG     LERVAAL        1     0
CTGGAGCGGGTTTCTCGTAAT     LERVSRN        1     0
CTGGAGCGGTAGGGGCGTCCT     LERQGRP        1     0
CTGGAGCGGTAGGTTACTCTT     LERQVTL        1     0
CTGGAGCGGTATCCTGCTGAG     LERYPAE        1     0
CTGGAGCGGTATGTGCTGCGT     LERYVLR        1     0
CTGGAGCGGTATTATCCGCAT     LERYYPH        1     0
CTGGAGCGGTATTCTCAGCCG     LERYSQP        1     0
CTGGAGCGGTCGACGTCGTAT     LERSTSY        1     0
CTGGAGCGGTCGATTCATGCT     LERSIHA        1     0
CTGGAGCGGTCGCATACTCAG     LERSHTQ        1     0
CTGGAGCGGTCGCCTCTTACG     LERSPLT        1     0
CTGGAGCGGTCGCGGATGTGG     LERSRMW        1     0
CTGGAGCGGTCGCTGCCGACG     LERSLPT        1     0
CTGGAGCGGTCGCTGCCGCCT     LERSLPP        1     0
CTGGAGCGGTCGGATGATCGG     LERSDDR        1     0
CTGGAGCGGTCGGCGAATCAT     LERSANH        1     0
CTGGAGCGGTCTAGTCTGCCG     LERSSLP        1     0
CTGGAGCGGTCTCAGGCGAAT     LERSQAN        1     0
CTGGAGCGGTCTCATACTCGG     LERSHTR        1     0
CTGGAGCGGTCTCGGTATTTG     LERSRYL        1     0
CTGGAGCGGTCTCTGAAGGTT     LERSLKV        1     0
CTGGAGCGGTCTGCTCAGCAT     LERSAQH        1     0
CTGGAGCGGTCTTGGCATGCG     LERSWHA        1     0
CTGGAGCGGTGGACGTAGAAG     LERWTQK        1     0
CTGGAGCGGTGGCCTCGGCCT     LERWPRP        1     0
CTGGAGCGGTGTGGGCCTCCG     LERCGPP        1     0
CTGGAGCGGTTGAATTGTCTT     LERLNCL        1     0
CTGGAGCGGTTGCCGACGCAT     LERLPTH        1     0
CTGGAGCGGTTTCAGTTTCCT     LERFQFP        1     0
CTGGAGCGTAACACGTGGCCT     LERNTWP        1     0
CTGGAGCGTAAGACTCCTCTT     LERKTPL        1     0
CTGGAGCGTAAGCAGCAGTTT     LERKQQF        1     0
CTGGAGCGTAAGCTGGTGCTG     LERKLVL        1     0
CTGGAGCGTAATAGTGGTCCG     LERNSGP        1     0
CTGGAGCGTAATCATGATCGG     LERNHDR        1     0
CTGGAGCGTAATCGGCCTGAT     LERNRPD        1     0
CTGGAGCGTAATGCTGAGCGT     LERNAER        1     0
CTGGAGCGTACGACGGATAAT     LERTTDN        1     0
CTGGAGCGTACGCCTCAGTCG     LERTPQS        1     0
CTGGAGCGTACGTCGAGTAAG     LERTSSK        1     0
CTGGAGCGTACGTCTACGCCT     LERTSTP        1     0
CTGGAGCGTACTCAGTCTTAT     LERTQSY        1     0
CTGGAGCGTACTCATCATGCG     LERTHHA        1     0
CTGGAGCGTACTCATGCGTCG     LERTHAS        1     0
CTGGAGCGTACTCCGTCGATG     LERTPSM        1     0
CTGGAGCGTACTGATGTGCGG     LERTDVR        1     0
CTGGAGCGTACTGTGGCTGAG     LERTVAE        1     0
CTGGAGCGTAGGATTCCTCAA     LERRIPQ        1     0
CTGGAGCGTAGGGTGCCGACG     LERRVPT        1     0
CTGGAGCGTAGTAATAAGATT     LERSNKI        1     0
CTGGAGCGTAGTAATGGTCAT     LERSNGH        1     0
CTGGAGCGTAGTACTCATCCT     LERSTHP        1     0
CTGGAGCGTAGTCATGGTTCT     LERSHGS        1     0
CTGGAGCGTAGTCCTACTTCT     LERSPTS        1     0
CTGGAGCGTATGACGGATAAT     LERMTDN        1     0
CTGGAGCGTATGCCGGCTGTT     LERMPAV        1     0
CTGGAGCGTATGCCTGGTCAT     LERMPGH        1     0
CTGGAGCGTATGCTTTCGCCG     LERMLSP        1     0
CTGGAGCGTATGGATACTATT     LERMDTI        1     0
CTGGAGCGTATGGCGTTGAGT     LERMALS        1     0
CTGGAGCGTATTACTAGTGAG     LERITSE        1     0
CTGGAGCGTATTCATAAGTTG     LERIHKL        1     0
CTGGAGCGTATTCATACTCAT     LERIHTH        1     0
CTGGAGCGTCAGAGTAAGTGT     LERQSKC        1     0
CTGGAGCGTCAGCCTCTTCAT     LERQPLH        1     0
CTGGAGCGTCAGCGTTTGATT     LERQRLI        1     0
CTGGAGCGTCAGCTTCATCAG     LERQLHQ        1     0
CTGGAGCGTCAGGTTGAGTTT     LERQVEF        1     0
CTGGAGCGTCAGTCGGCTTTG     LERQSAL        1     0
CTGGAGCGTCATACTTCTCGT     LERHTSR        1     0
CTGGAGCGTCATATTCTTTCG     LERHILS        1     0
CTGGAGCGTCATCCGAATGAT     LERHPND        1     0
CTGGAGCGTCATCGTGTGTCG     LERHRVS        1     0
CTGGAGCGTCATCTGCTGCAG     LERHLLQ        1     0
CTGGAGCGTCATGATACTGAT     LERHDTD        1     0
CTGGAGCGTCATTCTCCGCAT     LERHSPH        1     0
CTGGAGCGTCATTTTCATGGT     LERHFHG        1     0
CTGGAGCGTCATTTTTGGCCG     LERHFWP        1     0
CTGGAGCGTCCGACTCAGGCT     LERPTQA        1     0
CTGGAGCGTCCGATGCTGAAG     LERPMLK        1     0
CTGGAGCGTCCGCAGTGGCTT     LERPQWL        1     0
CTGGAGCGTCCGCCGAATTCG     LERPPNS        1     0
CTGGAGCGTCCGCTGCCTTAT     LERPLPY        1     0
CTGGAGCGTCCGGCTTCGCGT     LERPASR        1     0
CTGGAGCGTCCGGTGCTTTCG     LERPVLS        1     0
CTGGAGCGTCCGGTTAATACT     LERPVNT        1     0
CTGGAGCGTCCGTCGCCGTAT     LERPSPY        1     0
CTGGAGCGTCCGTTGTTGAAT     LERPLLN        1     0
CTGGAGCGTCCTACGAATGCG     LERPTNA        1     0
CTGGAGCGTCCTCATCATACG     LERPHHT        1     0
CTGGAGCGTCCTCATGCTAGG     LERPHAR        1     0
CTGGAGCGTCCTCTTCCGCGT     LERPLPR        1     0
CTGGAGCGTCCTGGGAAGAGT     LERPGKS        1     0
CTGGAGCGTCCTGTGGAGAAG     LERPVEK        1     0
CTGGAGCGTCCTTTGCGGATT     LERPLRI        1     0
CTGGAGCGTCCTTTTTTGGTT     LERPFLV        1     0
CTGGAGCGTCCTTTTTTGTTT     LERPFLF        1     0
CTGGAGCGTCGGATTCATGGG     LERRIHG        1     0
CTGGAGCGTCGGCCTAGTGAG     LERRPSE        1     0
CTGGAGCGTCGGCCTGCGGCG     LERRPAA        1     0
CTGGAGCGTCGGCCTGCTCCG     LERRPAP        1     0
CTGGAGCGTCGGGAGATTATG     LERREIM        1     0
CTGGAGCGTCGGTCTGTTATG     LERRSVM        1     0
CTGGAGCGTCGTAGTATTCAT     LERRSIH        1     0
CTGGAGCGTCGTCCGATTCAT     LERRPIH        1     0
CTGGAGCGTCGTGGGCCGGGT     LERRGPG        1     0
CTGGAGCGTCGTGTGGCGATT     LERRVAI        1     0
CTGGAGCGTCTGCCTGAGGAG     LERLPEE        1     0
CTGGAGCGTGAGATGGAGCGT     LEREMER        1     0
CTGGAGCGTGAGGGGCGTCCG     LEREGRP        1     0
CTGGAGCGTGATAGTTCTAAG     LERDSSK        1     0
CTGGAGCGTGATATGAGGCTT     LERDMRL        1     0
CTGGAGCGTGATCCTGCTTTG     LERDPAL        1     0
CTGGAGCGTGATCGTCCGCGT     LERDRPR        1     0
CTGGAGCGTGATCGTCCTGCT     LERDRPA        1     0
CTGGAGCGTGATTGTGTGCGT     LERDCVR        1     0
CTGGAGCGTGCGCCTTCTCCT     LERAPSP        1     0
CTGGAGCGTGCGCTTACTTAG     LERALTQ        1     0
CTGGAGCGTGCGGAGCCGGGG     LERAEPG        1     0
CTGGAGCGTGCTACGTGGCCT     LERATWP        1     0
CTGGAGCGTGCTACTCGTGAG     LERATRE        1     0
CTGGAGCGTGCTAGGGTGCAG     LERARVQ        1     0
CTGGAGCGTGCTGCTACTTCT     LERAATS        1     0
CTGGAGCGTGCTTCGTGGCAT     LERASWH        1     0
CTGGAGCGTGCTTGGCCTCAT     LERAWPH        1     0
CTGGAGCGTGGGACTCCTATT     LERGTPI        1     0
CTGGAGCGTGGGCCTGCTCCG     LERGPAP        1     0
CTGGAGCGTGGGCTGGTGATG     LERGLVM        1     0
CTGGAGCGTGGGGTGCTTCTT     LERGVLL        1     0
CTGGAGCGTGGGTTTGTGTGG     LERGFVW        1     0
CTGGAGCGTGGTATGCGTCCG     LERGMRP        1     0
CTGGAGCGTGGTGCTCAGCGG     LERGAQR        1     0
CTGGAGCGTGTGACTTCTATT     LERVTSI        1     0
CTGGAGCGTGTGAGTTCTTCT     LERVSSS        1     0
CTGGAGCGTGTGCTTAGGCCG     LERVLRP        1     0
CTGGAGCGTGTGTAGATGTCT     LERVQMS        1     0
CTGGAGCGTGTGTCGAAGACT     LERVSKT        1     0
CTGGAGCGTGTTAATAGTTTG     LERVNSL        1     0
CTGGAGCGTGTTAATCGGGGT     LERVNRG        1     0
CTGGAGCGTGTTCCTCCTTCT     LERVPPS        1     0
CTGGAGCGTGTTCGTGCTCAG     LERVRAQ        1     0
CTGGAGCGTTAGGTTGCTCGT     LERQVAR        1     0
CTGGAGCGTTATAAGCTGGAG     LERYKLE        1     0
CTGGAGCGTTATACTGTTTCG     LERYTVS        1     0
CTGGAGCGTTATCTTCTGACT     LERYLLT        1     0
CTGGAGCGTTATGGTCCGAAT     LERYGPN        1     0
CTGGAGCGTTATTCGGCGTTG     LERYSAL        1     0
CTGGAGCGTTCGCATGCTCCT     LERSHAP        1     0
CTGGAGCGTTCGGAGCCGCCT     LERSEPP        1     0
CTGGAGCGTTCGGCGACTAAT     LERSATN        1     0
CTGGAGCGTTCGGTGCTTCAG     LERSVLQ        1     0
CTGGAGCGTTCTAATTTTGTG     LERSNFV        1     0
CTGGAGCGTTCTACTAGTATT     LERSTSI        1     0
CTGGAGCGTTCTCAGCTTATT     LERSQLI        1     0
CTGGAGCGTTCTCCGGCGTTT     LERSPAF        1     0
CTGGAGCGTTCTCGGTGGTTG     LERSRWL        1     0
CTGGAGCGTTCTCTGTCGGAG     LERSLSE        1     0
CTGGAGCGTTCTGAGTCTCCT     LERSESP        1     0
CTGGAGCGTTGGACGAATGAG     LERWTNE        1     0
CTGGAGCGTTGGACGCAGTAT     LERWTQY        1     0
CTGGAGCGTTGGACTTTTCCT     LERWTFP        1     0
CTGGAGCGTTTGAATCAGCCT     LERLNQP        1     0
CTGGAGCGTTTGCTGCCTTGG     LERLLPW        1     0
CTGGAGCGTTTTAAGACTCTT     LERFKTL        1     0
CTGGAGCGTTTTCCGAGGGAG     LERFPRE        1     0
CTGGAGCGTTTTCCGCATGAG     LERFPHE        1     0
CTGGAGCTGAAGAAGTTGTTT     LELKKLF        1     0
CTGGAGCTGAAGATGCAGGAT     LELKMQD        1     0
CTGGAGCTGAAGCAGCAGTTT     LELKQQF        1     0
CTGGAGCTGAAGCCGCGGCAT     LELKPRH        1     0
CTGGAGCTGAAGCCTACTAAT     LELKPTN        1     0
CTGGAGCTGAAGCCTCTGTCG     LELKPLS        1     0
CTGGAGCTGAAGCTTCATACT     LELKLHT        1     0
CTGGAGCTGAAGGTGTCTATG     LELKVSM        1     0
CTGGAGCTGAAGTCGTCTTCT     LELKSSS        1     0
CTGGAGCTGAAGTCTTATGCG     LELKSYA        1     0
CTGGAGCTGAATAAGGCGGCG     LELNKAA        1     0
CTGGAGCTGAATACGGAGACG     LELNTET        1     0
CTGGAGCTGAATGCGCATGCG     LELNAHA        1     0
CTGGAGCTGAATTATGCGACT     LELNYAT        1     0
CTGGAGCTGACGAAGGTTCGT     LELTKVR        1     0
CTGGAGCTGACGACGCCTTGG     LELTTPW        1     0
CTGGAGCTGACGACTACTCAT     LELTTTH        1     0
CTGGAGCTGACGATGCCTCTT     LELTMPL        1     0
CTGGAGCTGACGATGTATGAT     LELTMYD        1     0
CTGGAGCTGACGCGTGGTAGT     LELTRGS        1     0
CTGGAGCTGACGTTGCAGAAT     LELTLQN        1     0
CTGGAGCTGACTAAGTGTGGT     LELTKCG        1     0
CTGGAGCTGACTACGCTTTAT     LELTTLY        1     0
CTGGAGCTGACTACTCCGCAG     LELTTPQ        1     0
CTGGAGCTGACTCATAAGTTT     LELTHKF        1     0
CTGGAGCTGACTCATGGGGAT     LELTHGD        1     0
CTGGAGCTGACTCCGTCGGTG     LELTPSV        1     0
CTGGAGCTGACTCCTGGTCCG     LELTPGP        1     0
CTGGAGCTGACTGAGCGGAAG     LELTERK        1     0
CTGGAGCTGACTGGTAAGGCT     LELTGKA        1     0
CTGGAGCTGACTTATGCGACT     LELTYAT        1     0
CTGGAGCTGACTTCGGTGGTT     LELTSVV        1     0
CTGGAGCTGACTTGGACTCGG     LELTWTR        1     0
CTGGAGCTGAGGACGCGGCCT     LELRTRP        1     0
CTGGAGCTGAGGAGTGGTTCG     LELRSGS        1     0
CTGGAGCTGAGGCCGCAGACT     LELRPQT        1     0
CTGGAGCTGAGGTTGTTTCGG     LELRLFR        1     0
CTGGAGCTGAGTCCTCCTCTG     LELSPPL        1     0
CTGGAGCTGAGTCGTGGTGCG     LELSRGA        1     0
CTGGAGCTGAGTGTTCTGCTT     LELSVLL        1     0
CTGGAGCTGATGACTACGCCG     LELMTTP        1     0
CTGGAGCTGATGACTGATGCT     LELMTDA        1     0
CTGGAGCTGATGAGGCATCCT     LELMRHP        1     0
CTGGAGCTGATGCAGACTGCG     LELMQTA        1     0
CTGGAGCTGATGCAGCTGGCG     LELMQLA        1     0
CTGGAGCTGATTGATCGTCCG     LELIDRP        1     0
CTGGAGCTGCAGAATGCGCCG     LELQNAP        1     0
CTGGAGCTGCAGACGAGTACT     LELQTST        1     0
CTGGAGCTGCAGACGCTTGTT     LELQTLV        1     0
CTGGAGCTGCAGAGGGGGAAG     LELQRGK        1     0
CTGGAGCTGCAGAGTGGTCGG     LELQSGR        1     0
CTGGAGCTGCAGATGACTTAG     LELQMTQ        1     0
CTGGAGCTGCAGATTCATGGG     LELQIHG        1     0
CTGGAGCTGCAGCATAGGTCG     LELQHRS        1     0
CTGGAGCTGCAGCCGACTAAG     LELQPTK        1     0
CTGGAGCTGCAGCCTCGTCAT     LELQPRH        1     0
CTGGAGCTGCAGCCTGTGTCT     LELQPVS        1     0
CTGGAGCTGCAGCGTCCGCTT     LELQRPL        1     0
CTGGAGCTGCAGGCTAAGGCT     LELQAKA        1     0
CTGGAGCTGCAGTCGCGTCAT     LELQSRH        1     0
CTGGAGCTGCAGTTGAATGCT     LELQLNA        1     0
CTGGAGCTGCATAATGCTACG     LELHNAT        1     0
CTGGAGCTGCATATGCCTTCT     LELHMPS        1     0
CTGGAGCTGCATCCGCGGATT     LELHPRI        1     0
CTGGAGCTGCATCGGGATACT     LELHRDT        1     0
CTGGAGCTGCATCTGCGTCCG     LELHLRP        1     0
CTGGAGCTGCATGGGTCGTCT     LELHGSS        1     0
CTGGAGCTGCATTATATTCGG     LELHYIR        1     0
CTGGAGCTGCATTATCGTGGT     LELHYRG        1     0
CTGGAGCTGCATTGTCGGCTG     LELHCRL        1     0
CTGGAGCTGCATTTTAGGAGG     LELHFRR        1     0
CTGGAGCTGCCGAATCTTCCT     LELPNLP        1     0
CTGGAGCTGCCGACGGGGCAT     LELPTGH        1     0
CTGGAGCTGCCGACTCATAAG     LELPTHK        1     0
CTGGAGCTGCCGCAGGCGAGG     LELPQAR        1     0
CTGGAGCTGCCGCATTCTTCT     LELPHSS        1     0
CTGGAGCTGCCGGTGAGTAGT     LELPVSS        1     0
CTGGAGCTGCCGGTTCTGAGG     LELPVLR        1     0
CTGGAGCTGCCGTTGCTGCGT     LELPLLR        1     0
CTGGAGCTGCCTCAGATGAAT     LELPQMN        1     0
CTGGAGCTGCCTCATAATAAT     LELPHNN        1     0
CTGGAGCTGCCTCATCGTCTG     LELPHRL        1     0
CTGGAGCTGCCTCCTACTCTG     LELPPTL        1     0
CTGGAGCTGCCTCTTCCGGTG     LELPLPV        1     0
CTGGAGCTGCCTGATCCTACT     LELPDPT        1     0
CTGGAGCTGCCTGATCGGAGT     LELPDRS        1     0
CTGGAGCTGCCTGCGAAGTAG     LELPAKQ        1     0
CTGGAGCTGCCTGCGCGTTGG     LELPARW        1     0
CTGGAGCTGCCTGCTGCTTTG     LELPAAL        1     0
CTGGAGCTGCCTGTGGGTTAT     LELPVGY        1     0
CTGGAGCTGCCTTATAAGAGT     LELPYKS        1     0
CTGGAGCTGCCTTCTGCTAAT     LELPSAN        1     0
CTGGAGCTGCGGACGGCTAAG     LELRTAK        1     0
CTGGAGCTGCGGAGTAGGATG     LELRSRM        1     0
CTGGAGCTGCGGATTCTTTCG     LELRILS        1     0
CTGGAGCTGCGGATTGCTCCT     LELRIAP        1     0
CTGGAGCTGCGGCTGGAGCAG     LELRLEQ        1     0
CTGGAGCTGCGGCTTATTTCT     LELRLIS        1     0
CTGGAGCTGCGGGAGGCGTGG     LELREAW        1     0
CTGGAGCTGCGGGCTATTTCT     LELRAIS        1     0
CTGGAGCTGCGGGTGCCTTCG     LELRVPS        1     0
CTGGAGCTGCGGTATGGGCCT     LELRYGP        1     0
CTGGAGCTGCGGTCTCCTCCG     LELRSPP        1     0
CTGGAGCTGCGTAAGCTTCCG     LELRKLP        1     0
CTGGAGCTGCGTAGGCCTCAG     LELRRPQ        1     0
CTGGAGCTGCGTAGTCGGACT     LELRSRT        1     0
CTGGAGCTGCGTCAGTCTGGT     LELRQSG        1     0
CTGGAGCTGCGTCCGCGTACG     LELRPRT        1     0
CTGGAGCTGCGTTCGTTTATG     LELRSFM        1     0
CTGGAGCTGCTGCCGGATCTG     LELLPDL        1     0
CTGGAGCTGCTGCCGGTGCTG     LELLPVL        1     0
CTGGAGCTGCTGCCTACTAAT     LELLPTN        1     0
CTGGAGCTGCTGCCTACTTAG     LELLPTQ        1     0
CTGGAGCTGCTTACTTCGCAT     LELLTSH        1     0
CTGGAGCTGGAGCTGCATGAG     LELELHE        1     0
CTGGAGCTGGATACGCGGCTG     LELDTRL        1     0
CTGGAGCTGGATACTCAGGAT     LELDTQD        1     0
CTGGAGCTGGATAGGAATTCG     LELDRNS        1     0
CTGGAGCTGGATCCGGATCCT     LELDPDP        1     0
CTGGAGCTGGATCGTCAGTAT     LELDRQY        1     0
CTGGAGCTGGATCTTGTGCGT     LELDLVR        1     0
CTGGAGCTGGATTGGTTGGTG     LELDWLV        1     0
CTGGAGCTGGCGCAGCCTTCG     LELAQPS        1     0
CTGGAGCTGGCGTCGCATATT     LELASHI        1     0
CTGGAGCTGGCTATTGCGCGT     LELAIAR        1     0
CTGGAGCTGGCTCGTCAGAGG     LELARQR        1     0
CTGGAGCTGGCTGCGGTTCAG     LELAAVQ        1     0
CTGGAGCTGGCTGCTCATCCT     LELAAHP        1     0
CTGGAGCTGGCTGGGTCTAAT     LELAGSN        1     0
CTGGAGCTGGCTGTGGTGCTG     LELAVVL        1     0
CTGGAGCTGGCTTTTACTAAG     LELAFTK        1     0
CTGGAGCTGGGGCCGCATCCT     LELGPHP        1     0
CTGGAGCTGGGGCTTACGCTT     LELGLTL        1     0
CTGGAGCTGGGTCCTTGTGAG     LELGPCE        1     0
CTGGAGCTGGGTCGGGAGTCT     LELGRES        1     0
CTGGAGCTGGGTGGTAGTCCT     LELGGSP        1     0
CTGGAGCTGGGTTTTGCTTCG     LELGFAS        1     0
CTGGAGCTGGTGCATGCGAAT     LELVHAN        1     0
CTGGAGCTGGTGCGGCATTCG     LELVRHS        1     0
CTGGAGCTGGTGGATGTGAGT     LELVDVS        1     0
CTGGAGCTGGTGGATTTGTAT     LELVDLY        1     0
CTGGAGCTGGTGGTGCATCAT     LELVVHH        1     0
CTGGAGCTGGTGTCTGGGCCG     LELVSGP        1     0
CTGGAGCTGGTTACGACTGGG     LELVTTG        1     0
CTGGAGCTGGTTACGGATCGT     LELVTDR        1     0
CTGGAGCTGGTTCATAGTAAT     LELVHSN        1     0
CTGGAGCTGGTTCCGATGCAT     LELVPMH        1     0
CTGGAGCTGGTTGGTCTGCCT     LELVGLP        1     0
CTGGAGCTGGTTTATCTGGAT     LELVYLD        1     0
CTGGAGCTGGTTTCGACGCGT     LELVSTR        1     0
CTGGAGCTGTAGACTCCTCTT     LELQTPL        1     0
CTGGAGCTGTAGACTGCGCTT     LELQTAL        1     0
CTGGAGCTGTAGGGTGGGTAT     LELQGGY        1     0
CTGGAGCTGTATAATGTGCCT     LELYNVP        1     0
CTGGAGCTGTATGATCATGTT     LELYDHV        1     0
CTGGAGCTGTCGAAGAGTACT     LELSKST        1     0
CTGGAGCTGTCGATGGCTGCG     LELSMAA        1     0
CTGGAGCTGTCGATTACTTTG     LELSITL        1     0
CTGGAGCTGTCGCGGAAGATG     LELSRKM        1     0
CTGGAGCTGTCGCGTAAGGGT     LELSRKG        1     0
CTGGAGCTGTCGGATCCTCCT     LELSDPP        1     0
CTGGAGCTGTCGGGTCCGCTT     LELSGPL        1     0
CTGGAGCTGTCGGGTCTGCAG     LELSGLQ        1     0
CTGGAGCTGTCTACGAATCCT     LELSTNP        1     0
CTGGAGCTGTCTATTCCGGGG     LELSIPG        1     0
CTGGAGCTGTCTATTCCTCCG     LELSIPP        1     0
CTGGAGCTGTCTCAGCCGCGG     LELSQPR        1     0
CTGGAGCTGTCTCCTATGGTT     LELSPMV        1     0
CTGGAGCTGTCTGCGTATAGG     LELSAYR        1     0
CTGGAGCTGTGTCCTCCTACT     LELCPPT        1     0
CTGGAGCTGTTGATTAGTTGT     LELLISC        1     0
CTGGAGCTTAAGCCTTATCGT     LELKPYR        1     0
CTGGAGCTTAAGCGTCCTCCT     LELKRPP        1     0
CTGGAGCTTAAGGAGACGACT     LELKETT        1     0
CTGGAGCTTAATTTGCCGACT     LELNLPT        1     0
CTGGAGCTTACGAATGATAAT     LELTNDN        1     0
CTGGAGCTTACGACGCCTCGT     LELTTPR        1     0
CTGGAGCTTACGGCTGTGCAT     LELTAVH        1     0
CTGGAGCTTACGGGTAGTCCT     LELTGSP        1     0
CTGGAGCTTACGTTTCCTGTT     LELTFPV        1     0
CTGGAGCTTACTAATAAGGCT     LELTNKA        1     0
CTGGAGCTTACTCATCCTTCT     LELTHPS        1     0
CTGGAGCTTACTGGTGCTACG     LELTGAT        1     0
CTGGAGCTTACTTCGAATATG     LELTSNM        1     0
CTGGAGCTTAGGTCGGTGCTT     LELRSVL        1     0
CTGGAGCTTAGTAGGTATACT     LELSRYT        1     0
CTGGAGCTTATTCCTTTGCGG     LELIPLR        1     0
CTGGAGCTTCAGACGACTGGG     LELQTTG        1     0
CTGGAGCTTCAGCATGCGTGG     LELQHAW        1     0
CTGGAGCTTCAGCCTACGTAG     LELQPTQ        1     0
CTGGAGCTTCAGCTTCATTCG     LELQLHS        1     0
CTGGAGCTTCATCCGGGTCCT     LELHPGP        1     0
CTGGAGCTTCATTCTTTTGTG     LELHSFV        1     0
CTGGAGCTTCCGCCGACGCGT     LELPPTR        1     0
CTGGAGCTTCCGCCGCTTCCT     LELPPLP        1     0
CTGGAGCTTCCGGGTACTCGG     LELPGTR        1     0
CTGGAGCTTCCTCATGATCCT     LELPHDP        1     0
CTGGAGCTTCCTCCTCCTCTG     LELPPPL        1     0
CTGGAGCTTCCTCTTTTGTCG     LELPLLS        1     0
CTGGAGCTTCCTGAGCAGCCG     LELPEQP        1     0
CTGGAGCTTCCTGGGTCGGTT     LELPGSV        1     0
CTGGAGCTTCCTGTGCGGCCT     LELPVRP        1     0
CTGGAGCTTCCTTCGCCGACT     LELPSPT        1     0
CTGGAGCTTCGGACTATGGAG     LELRTME        1     0
CTGGAGCTTCGGATGCAGCAT     LELRMQH        1     0
CTGGAGCTTCGGCCTTTTTCG     LELRPFS        1     0
CTGGAGCTTCGGGTTCGGATT     LELRVRI        1     0
CTGGAGCTTCTGCCGCGTTCG     LELLPRS        1     0
CTGGAGCTTCTTGAGACTGGG     LELLETG        1     0
CTGGAGCTTGAGACGGTGCGG     LELETVR        1     0
CTGGAGCTTGAGCATCCGCAT     LELEHPH        1     0
CTGGAGCTTGATATGCGGCCT     LELDMRP        1     0
CTGGAGCTTGATGCGCATACT     LELDAHT        1     0
CTGGAGCTTGATGTTGTTACT     LELDVVT        1     0
CTGGAGCTTGCGACGTTGCAT     LELATLH        1     0
CTGGAGCTTGCTAGTGTGGCG     LELASVA        1     0
CTGGAGCTTGCTCAGACGCAG     LELAQTQ        1     0
CTGGAGCTTGCTGCGCCGAAT     LELAAPN        1     0
CTGGAGCTTGGGAGTACTGAT     LELGSTD        1     0
CTGGAGCTTGGGCGGCCTAGT     LELGRPS        1     0
CTGGAGCTTGGTATGTATTCG     LELGMYS        1     0
CTGGAGCTTGGTGAGATGACG     LELGEMT        1     0
CTGGAGCTTGGTGCGATTCCT     LELGAIP        1     0
CTGGAGCTTGGTGGGCAGCAG     LELGGQQ        1     0
CTGGAGCTTGTGACGACGGCT     LELVTTA        1     0
CTGGAGCTTTCGACTGTTGTT     LELSTVV        1     0
CTGGAGCTTTCGTGTCCTCCG     LELSCPP        1     0
CTGGAGCTTTCTACGACGTCT     LELSTTS        1     0
CTGGAGCTTTCTGCGACACAT     LELSATH        1     0
CTGGAGCTTTGGCCTAAGTTT     LELWPKF        1     0
CTGGAGCTTTGTTTGCGTCCG     LELCLRP        1     0
CTGGAGCTTTTTCCTGAGGTT     LELFPEV        1     0
CTGGAGGAGACTCCTAAGGTT     LEETPKV        1     0
CTGGAGGAGATTGCGACGCTT     LEEIATL        1     0
CTGGAGGAGCAGCCTGCGCTT     LEEQPAL        1     0
CTGGAGGAGCAGTGGTATCAG     LEEQWYQ        1     0
CTGGAGGAGCATTTTTGGCTT     LEEHFWL        1     0
CTGGAGGAGCCTCCTTGGTGT     LEEPPWC        1     0
CTGGAGGAGGCTATTGCGATT     LEEAIAI        1     0
CTGGAGGAGTATGCGCATCCT     LEEYAHP        1     0
CTGGAGGATAAGGAGCGGTTG     LEDKERL        1     0
CTGGAGGATAAGGGTGAGCGG     LEDKGER        1     0
CTGGAGGATACGAGTAATATG     LEDTSNM        1     0
CTGGAGGATACGCAGCGTGTT     LEDTQRV        1     0
CTGGAGGATACTAGTGCTCAT     LEDTSAH        1     0
CTGGAGGATAGGTCGAGGTCG     LEDRSRS        1     0
CTGGAGGATAGTAGTGTGTTT     LEDSSVF        1     0
CTGGAGGATAGTTCGAGGTTT     LEDSSRF        1     0
CTGGAGGATCAGCATATTATT     LEDQHII        1     0
CTGGAGGATCATCATGATCAT     LEDHHDH        1     0
CTGGAGGATCATTAGAGGTTG     LEDHQRL        1     0
CTGGAGGATCCGTTGAGGAAT     LEDPLRN        1     0
CTGGAGGATCCTACTCGGTCG     LEDPTRS        1     0
CTGGAGGATCCTCATTCTGCT     LEDPHSA        1     0
CTGGAGGATCGTGCTCGTCTT     LEDRARL        1     0
CTGGAGGATCTGCATAGTGCT     LEDLHSA        1     0
CTGGAGGATCTGCCGACTCGG     LEDLPTR        1     0
CTGGAGGATGCTCTGTGGCGT     LEDALWR        1     0
CTGGAGGATGGTCGTCGGTGG     LEDGRRW        1     0
CTGGAGGATGTGACGTGGATT     LEDVTWI        1     0
CTGGAGGATGTTACGCGGCTG     LEDVTRL        1     0
CTGGAGGATGTTCCTCGGTTG     LEDVPRL        1     0
CTGGAGGATTTTAGGGTTGTT     LEDFRVV        1     0
CTGGAGGCACCGCATATGCAT     LEAPHMH        1     0
CTGGAGGCACGGACTGATGAT     LEARTDD        1     0
CTGGAGGCAGAGTCGATGCGT     LEAESMR        1     0
CTGGAGGCATCTCCGCTGGGG     LEASPLG        1     0
CTGGAGGCGAAGCATAGGACG     LEAKHRT        1     0
CTGGAGGCGAAGCATAGTATG     LEAKHSM        1     0
CTGGAGGCGAAGGAGATTCCG     LEAKEIP        1     0
CTGGAGGCGAAGGATTGGCGT     LEAKDWR        1     0
CTGGAGGCGAATAATGCGGAT     LEANNAD        1     0
CTGGAGGCGAATGAGACGCAT     LEANETH        1     0
CTGGAGGCGAATGTTCAGGTT     LEANVQV        1     0
CTGGAGGCGAATTCGTTGCAG     LEANSLQ        1     0
CTGGAGGCGAATTGGACGACT     LEANWTT        1     0
CTGGAGGCGACGAAGTTTTTG     LEATKFL        1     0
CTGGAGGCGACGCTTCTTACG     LEATLLT        1     0
CTGGAGGCGACGCTTTGTCCG     LEATLCP        1     0
CTGGAGGCGACGTGTAGTGAT     LEATCSD        1     0
CTGGAGGCGACGTTGATGTGG     LEATLMW        1     0
CTGGAGGCGACGTTTAGTCGG     LEATFSR        1     0
CTGGAGGCGACTCAGTGGCCT     LEATQWP        1     0
CTGGAGGCGACTCATCATCCT     LEATHHP        1     0
CTGGAGGCGACTCCGAAGCGT     LEATPKR        1     0
CTGGAGGCGACTCCTCGGGCT     LEATPRA        1     0
CTGGAGGCGACTCCTTTTTAT     LEATPFY        1     0
CTGGAGGCGACTCTGTATGGG     LEATLYG        1     0
CTGGAGGCGACTCTTCAGTCT     LEATLQS        1     0
CTGGAGGCGACTGTGCGTCCT     LEATVRP        1     0
CTGGAGGCGAGGAATGCTCAT     LEARNAH        1     0
CTGGAGGCGAGGAATGCTCCT     LEARNAP        1     0
CTGGAGGCGAGGATGCTGCCG     LEARMLP        1     0
CTGGAGGCGAGGCTTATGCTT     LEARLML        1     0
CTGGAGGCGAGGGCTAATGTG     LEARANV        1     0
CTGGAGGCGAGGGTGTGGAAT     LEARVWN        1     0
CTGGAGGCGAGGTAGACTGTT     LEARQTV        1     0
CTGGAGGCGAGGTGTCAGGCT     LEARCQA        1     0
CTGGAGGCGAGTAATCTGACG     LEASNLT        1     0
CTGGAGGCGAGTATGCGGGCT     LEASMRA        1     0
CTGGAGGCGAGTCAGCAGACT     LEASQQT        1     0
CTGGAGGCGAGTCGTCCGTCG     LEASRPS        1     0
CTGGAGGCGAGTCTTTTGGGG     LEASLLG        1     0
CTGGAGGCGAGTGGTCGTTGG     LEASGRW        1     0
CTGGAGGCGATGCCGCAGCAG     LEAMPQQ        1     0
CTGGAGGCGATGCTTGAGTGG     LEAMLEW        1     0
CTGGAGGCGATGGAGGAGGAT     LEAMEED        1     0
CTGGAGGCGATGGCTACTAAG     LEAMATK        1     0
CTGGAGGCGATTAATCATAAG     LEAINHK        1     0
CTGGAGGCGATTATGAATCAT     LEAIMNH        1     0
CTGGAGGCGATTCCGATTCCG     LEAIPIP        1     0
CTGGAGGCGATTGGGAAGATT     LEAIGKI        1     0
CTGGAGGCGATTGGTCAGCGG     LEAIGQR        1     0
CTGGAGGCGCAACATCCGGCT     LEAQHPA        1     0
CTGGAGGCGCAGAAGACTCCG     LEAQKTP        1     0
CTGGAGGCGCAGAAGGATACG     LEAQKDT        1     0
CTGGAGGCGCAGCGTATTCGT     LEAQRIR        1     0
CTGGAGGCGCAGCGTCATTAG     LEAQRHQ        1     0
CTGGAGGCGCAGCTGACTCCG     LEAQLTP        1     0
CTGGAGGCGCAGGGGCAGGCT     LEAQGQA        1     0
CTGGAGGCGCAGGGGGCTTCG     LEAQGAS        1     0
CTGGAGGCGCAGTAGGTGACT     LEAQQVT        1     0
CTGGAGGCGCAGTCGTATGAG     LEAQSYE        1     0
CTGGAGGCGCAGTGGCGTGTT     LEAQWRV        1     0
CTGGAGGCGCAGTGGTTTGCT     LEAQWFA        1     0
CTGGAGGCGCAGTTTAAGACT     LEAQFKT        1     0
CTGGAGGCGCATAAGGATCTG     LEAHKDL        1     0
CTGGAGGCGCATAAGTTGTAG     LEAHKLQ        1     0
CTGGAGGCGCATACGTCGTCG     LEAHTSS        1     0
CTGGAGGCGCATACTGGTTAT     LEAHTGY        1     0
CTGGAGGCGCATATGACTAGG     LEAHMTR        1     0
CTGGAGGCGCATCCGACTCCG     LEAHPTP        1     0
CTGGAGGCGCATCCTACGGTG     LEAHPTV        1     0
CTGGAGGCGCATCCTCCTCCG     LEAHPPP        1     0
CTGGAGGCGCATCGGCAGCGT     LEAHRQR        1     0
CTGGAGGCGCATCGGTATGTG     LEAHRYV        1     0
CTGGAGGCGCATCGTCCGCCT     LEAHRPP        1     0
CTGGAGGCGCATCGTGGTGCG     LEAHRGA        1     0
CTGGAGGCGCATCTTGAGAGG     LEAHLER        1     0
CTGGAGGCGCATGCGATTCCG     LEAHAIP        1     0
CTGGAGGCGCATGTGATGGGG     LEAHVMG        1     0
CTGGAGGCGCATTAGGCTGGT     LEAHQAG        1     0
CTGGAGGCGCATTATGCTCAG     LEAHYAQ        1     0
CTGGAGGCGCATTGGGATTAT     LEAHWDY        1     0
CTGGAGGCGCCACAGATGCGT     LEAPQMR        1     0
CTGGAGGCGCCGAATCAGACT     LEAPNQT        1     0
CTGGAGGCGCCGAATCGTCCT     LEAPNRP        1     0
CTGGAGGCGCCGCAGCATCAT     LEAPQHH        1     0
CTGGAGGCGCCGCATATGCAT     LEAPHMH        1     0
CTGGAGGCGCCGCGGGGTGCG     LEAPRGA        1     0
CTGGAGGCGCCGCGTGTGGCT     LEAPRVA        1     0
CTGGAGGCGCCGCTGCCGTGT     LEAPLPC        1     0
CTGGAGGCGCCGGATAAGAAT     LEAPDKN        1     0
CTGGAGGCGCCGGCGGCGTCG     LEAPAAS        1     0
CTGGAGGCGCCGTATCCTTGG     LEAPYPW        1     0
CTGGAGGCGCCGTTGAATACT     LEAPLNT        1     0
CTGGAGGCGCCTAATATTCGT     LEAPNIR        1     0
CTGGAGGCGCCTAGGTATTAT     LEAPRYY        1     0
CTGGAGGCGCCTATGTCTACT     LEAPMST        1     0
CTGGAGGCGCCTATTCCTCGG     LEAPIPR        1     0
CTGGAGGCGCCTCAGAATCGG     LEAPQNR        1     0
CTGGAGGCGCCTCAGATGCGT     LEAPQMR        1     0
CTGGAGGCGCCTCAGCCGGTG     LEAPQPV        1     0
CTGGAGGCGCCTCAGCTGTGG     LEAPQLW        1     0
CTGGAGGCGCCTCGTGTACCG     LEAPRVP        1     0
CTGGAGGCGCCTCTTGCTGCG     LEAPLAA        1     0
CTGGAGGCGCCTGCGCGTGTT     LEAPARV        1     0
CTGGAGGCGCCTGCTATTGCT     LEAPAIA        1     0
CTGGAGGCGCCTGTGCAGCAG     LEAPVQQ        1     0
CTGGAGGCGCGGACGTCGATG     LEARTSM        1     0
CTGGAGGCGCGGACTTATTGT     LEARTYC        1     0
CTGGAGGCGCGGATGTTAGCT     LEARMLA        1     0
CTGGAGGCGCGGCAGAGTTCG     LEARQSS        1     0
CTGGAGGCGCGGCCGGTGCAG     LEARPVQ        1     0
CTGGAGGCGCGGCGTACTCTT     LEARRTL        1     0
CTGGAGGCGCGGCTGCATCGT     LEARLHR        1     0
CTGGAGGCGCGGCTTGGTGCT     LEARLGA        1     0
CTGGAGGCGCGGCTTTCTAGG     LEARLSR        1     0
CTGGAGGCGCGGGTTGGGTAT     LEARVGY        1     0
CTGGAGGCGCGTAATATGATG     LEARNMM        1     0
CTGGAGGCGCGTAGGTCGGAG     LEARRSE        1     0
CTGGAGGCGCGTATTAAGCAT     LEARIKH        1     0
CTGGAGGCGCGTCAGCATAAG     LEARQHK        1     0
CTGGAGGCGCGTCAGGATCGG     LEARQDR        1     0
CTGGAGGCGCGTCCGGCTCAG     LEARPAQ        1     0
CTGGAGGCGCGTCCTGTGACT     LEARPVT        1     0
CTGGAGGCGCGTCCTTCGCAT     LEARPSH        1     0
CTGGAGGCGCGTCGTTGGTTG     LEARRWL        1     0
CTGGAGGCGCGTGCGAGTACT     LEARAST        1     0
CTGGAGGCGCGTGGGCTGACG     LEARGLT        1     0
CTGGAGGCGCGTTCTAATCCG     LEARSNP        1     0
CTGGAGGCGCTGACGGTTCAT     LEALTVH        1     0
CTGGAGGCGCTGACTTATCAG     LEALTYQ        1     0
CTGGAGGCGCTGAGGTTGCGT     LEALRLR        1     0
CTGGAGGCGCTGCAGCCTACG     LEALQPT        1     0
CTGGAGGCGCTGCCTACTACG     LEALPTT        1     0
CTGGAGGCGCTGGAGTCGCAG     LEALESQ        1     0
CTGGAGGCGCTGGCGTTGAGG     LEALALR        1     0
CTGGAGGCGCTGTATCCTCCG     LEALYPP        1     0
CTGGAGGCGCTGTCTACGCAT     LEALSTH        1     0
CTGGAGGCGCTGTGTACTATG     LEALCTM        1     0
CTGGAGGCGCTTAAGGGTATG     LEALKGM        1     0
CTGGAGGCGCTTACGATGATG     LEALTMM        1     0
CTGGAGGCGCTTCCGACTCGG     LEALPTR        1     0
CTGGAGGCGCTTCCTCATCCT     LEALPHP        1     0
CTGGAGGCGCTTCGGTTTACT     LEALRFT        1     0
CTGGAGGCGCTTCTTCAGCCT     LEALLQP        1     0
CTGGAGGCGCTTGAGCTGCGG     LEALELR        1     0
CTGGAGGCGCTTGCTGTTTTT     LEALAVF        1     0
CTGGAGGCGCTTGCTTTGCTG     LEALALL        1     0
CTGGAGGCGCTTTATGAGTCT     LEALYES        1     0
CTGGAGGCGGAGCGTTTGATT     LEAERLI        1     0
CTGGAGGCGGAGGCTTTTCCT     LEAEAFP        1     0
CTGGAGGCGGAGTCGCTGCCG     LEAESLP        1     0
CTGGAGGCGGAGTTGCCGGCG     LEAELPA        1     0
CTGGAGGCGGATACTCGTCCG     LEADTRP        1     0
CTGGAGGCGGATAGGTCGCAT     LEADRSH        1     0
CTGGAGGCGGATGATGCGTGG     LEADDAW        1     0
CTGGAGGCGGATGCTCCTCGT     LEADAPR        1     0
CTGGAGGCGGATGTTCCGAGT     LEADVPS        1     0
CTGGAGGCGGATTCTATGGTT     LEADSMV        1     0
CTGGAGGCGGATTTTCATCTG     LEADFHL        1     0
CTGGAGGCGGCGACGGAGTAG     LEAATEQ        1     0
CTGGAGGCGGCGATTCCGATG     LEAAIPM        1     0
CTGGAGGCGGCGCGTAATCGG     LEAARNR        1     0
CTGGAGGCGGCGGTGATTTTT     LEAAVIF        1     0
CTGGAGGCGGCGTATTGGATT     LEAAYWI        1     0
CTGGAGGCGGCGTGTCATCTG     LEAACHL        1     0
CTGGAGGCGGCTAAGTTGATG     LEAAKLM        1     0
CTGGAGGCGGCTACGACTAAG     LEAATTK        1     0
CTGGAGGCGGCTACGTATATG     LEAATYM        1     0
CTGGAGGCGGCTACTGATTCG     LEAATDS        1     0
CTGGAGGCGGCTAGTCAGCAG     LEAASQQ        1     0
CTGGAGGCGGCTCATCCTACT     LEAAHPT        1     0
CTGGAGGCGGCTCCGATGCAT     LEAAPMH        1     0
CTGGAGGCGGCTCCGATTAGG     LEAAPIR        1     0
CTGGAGGCGGCTCCGCTTCCG     LEAAPLP        1     0
CTGGAGGCGGCTGTTACTGCT     LEAAVTA        1     0
CTGGAGGCGGCTGTTGCGATG     LEAAVAM        1     0
CTGGAGGCGGCTTCGGTTCTT     LEAASVL        1     0
CTGGAGGCGGCTTTTCATTCT     LEAAFHS        1     0
CTGGAGGCGGCTTTTCCGTTT     LEAAFPF        1     0
CTGGAGGCGGGACATGAGTTT     LEAGHEF        1     0
CTGGAGGCGGGGAGTAGTCGG     LEAGSSR        1     0
CTGGAGGCGGGTCGTTCGTTG     LEAGRSL        1     0
CTGGAGGCGGTGACGATGCCT     LEAVTMP        1     0
CTGGAGGCGGTGCAGTCGCGT     LEAVQSR        1     0
CTGGAGGCGGTGCAGTTTACG     LEAVQFT        1     0
CTGGAGGCGGTGGAGCCGAAT     LEAVEPN        1     0
CTGGAGGCGGTGTTGAAGTAT     LEAVLKY        1     0
CTGGAGGCGGTGTTTTTGGTT     LEAVFLV        1     0
CTGGAGGCGGTTAATCAGCAT     LEAVNQH        1     0
CTGGAGGCGGTTCATACGACT     LEAVHTT        1     0
CTGGAGGCGGTTCTTACGAGT     LEAVLTS        1     0
CTGGAGGCGTAGGCGAAGCAG     LEAQAKQ        1     0
CTGGAGGCGTAGGTGTCTGCG     LEAQVSA        1     0
CTGGAGGCGTATCATCAGTCT     LEAYHQS        1     0
CTGGAGGCGTATCCTATTCGT     LEAYPIR        1     0
CTGGAGGCGTATCCTCATAAT     LEAYPHN        1     0
CTGGAGGCGTATCCTCGGCTG     LEAYPRL        1     0
CTGGAGGCGTCGAGGGCGTCT     LEASRAS        1     0
CTGGAGGCGTCGATTCCGATG     LEASIPM        1     0
CTGGAGGCGTCGGCGTCTGCG     LEASASA        1     0
CTGGAGGCGTCGGCTAGGCAG     LEASARQ        1     0
CTGGAGGCGTCGTATTCGCTT     LEASYSL        1     0
CTGGAGGCGTCTAGGCTGTAT     LEASRLY        1     0
CTGGAGGCGTCTAGTAAGCCT     LEASSKP        1     0
CTGGAGGCGTCTATTGCTCAG     LEASIAQ        1     0
CTGGAGGCGTCTCCTACTGCT     LEASPTA        1     0
CTGGAGGCGTCTCCTCCTACG     LEASPPT        1     0
CTGGAGGCGTCTCGTACGTTT     LEASRTF        1     0
CTGGAGGCGTCTGTGTGGCCT     LEASVWP        1     0
CTGGAGGCGTGTAATTCGTCT     LEACNSS        1     0
CTGGAGGCGTGTCCGTCTCGG     LEACPSR        1     0
CTGGAGGCGTGTCGGACGCAG     LEACRTQ        1     0
CTGGAGGCGTGTGAGTCGCGT     LEACESR        1     0
CTGGAGGCGTTGCAGCTTACG     LEALQLT        1     0
CTGGAGGCGTTTCCGTGGCGG     LEAFPWR        1     0
CTGGAGGCGTTTCCTCCTGTG     LEAFPPV        1     0
CTGGAGGCTAAACATCCGAGG     LEAKHPR        1     0
CTGGAGGCTAAGAGTCGTGGG     LEAKSRG        1     0
CTGGAGGCTAAGCAGCCTGCT     LEAKQPA        1     0
CTGGAGGCTAAGCTTAAGCTG     LEAKLKL        1     0
CTGGAGGCTAAGTTGACTCTT     LEAKLTL        1     0
CTGGAGGCTAATACTAATTAT     LEANTNY        1     0
CTGGAGGCTAATGCTCCTCCT     LEANAPP        1     0
CTGGAGGCTACGAAGCTTTCT     LEATKLS        1     0
CTGGAGGCTACGACGTTGTTG     LEATTLL        1     0
CTGGAGGCTACGAGGATGCAG     LEATRMQ        1     0
CTGGAGGCTACGAGTCCGACT     LEATSPT        1     0
CTGGAGGCTACGCATAAGTAT     LEATHKY        1     0
CTGGAGGCTACGGAGCATCAT     LEATEHH        1     0
CTGGAGGCTACGGAGGCGACG     LEATEAT        1     0
CTGGAGGCTACGGGTCCGCAG     LEATGPQ        1     0
CTGGAGGCTACGTCGCAGTCG     LEATSQS        1     0
CTGGAGGCTACTATGGTTAGT     LEATMVS        1     0
CTGGAGGCTACTATTACTCTG     LEATITL        1     0
CTGGAGGCTACTCCGTTTATG     LEATPFM        1     0
CTGGAGGCTACTCGTCCGCGT     LEATRPR        1     0
CTGGAGGCTACTCGTGAGTCG     LEATRES        1     0
CTGGAGGCTACTGATTTTTCT     LEATDFS        1     0
CTGGAGGCTACTGGTCCTTTT     LEATGPF        1     0
CTGGAGGCTACTGTGCAGTCG     LEATVQS        1     0
CTGGAGGCTACTGTTCCGACT     LEATVPT        1     0
CTGGAGGCTAGAGAGATTCGG     LEAREIR        1     0
CTGGAGGCTAGGATTGATCAG     LEARIDQ        1     0
CTGGAGGCTAGTATTCCTGCT     LEASIPA        1     0
CTGGAGGCTAGTCCGAATTCG     LEASPNS        1     0
CTGGAGGCTAGTCCTACTCTT     LEASPTL        1     0
CTGGAGGCTAGTCGTCCTTGG     LEASRPW        1     0
CTGGAGGCTAGTGCGGATCTG     LEASADL        1     0
CTGGAGGCTATGAATCGGGAT     LEAMNRD        1     0
CTGGAGGCTATGACGAATCGT     LEAMTNR        1     0
CTGGAGGCTATGCATAATGTG     LEAMHNV        1     0
CTGGAGGCTATGCCGAGGGGT     LEAMPRG        1     0
CTGGAGGCTATTCATAGTATT     LEAIHSI        1     0
CTGGAGGCTATTCCGATTTCG     LEAIPIS        1     0
CTGGAGGCTATTGCTATGGAT     LEAIAMD        1     0
CTGGAGGCTATTGCTCAGCTT     LEAIAQL        1     0
CTGGAGGCTATTGGGCGGATG     LEAIGRM        1     0
CTGGAGGCTCAGAAGCATATT     LEAQKHI        1     0
CTGGAGGCTCAGATGGTGTTT     LEAQMVF        1     0
CTGGAGGCTCAGATTACTTTT     LEAQITF        1     0
CTGGAGGCTCAGCAGACGCCG     LEAQQTP        1     0
CTGGAGGCTCAGCATCGGCCT     LEAQHRP        1     0
CTGGAGGCTCAGCATCGGTCT     LEAQHRS        1     0
CTGGAGGCTCAGCCTAAGGAG     LEAQPKE        1     0
CTGGAGGCTCAGCGGATTCAG     LEAQRIQ        1     0
CTGGAGGCTCAGCGTAGTATG     LEAQRSM        1     0
CTGGAGGCTCAGCTGCTGTGT     LEAQLLC        1     0
CTGGAGGCTCAGCTTTCTCCT     LEAQLSP        1     0
CTGGAGGCTCAGTATCTGACT     LEAQYLT        1     0
CTGGAGGCTCAGTGGCTTCTT     LEAQWLL        1     0
CTGGAGGCTCATATTGTTTCG     LEAHIVS        1     0
CTGGAGGCTCATCAGATTGGG     LEAHQIG        1     0
CTGGAGGCTCATCAGGTGCGG     LEAHQVR        1     0
CTGGAGGCTCATCATACGGCT     LEAHHTA        1     0
CTGGAGGCTCATCCGCTTAAG     LEAHPLK        1     0
CTGGAGGCTCATCCTCATGTG     LEAHPHV        1     0
CTGGAGGCTCATCCTCGTTTT     LEAHPRF        1     0
CTGGAGGCTCATCGTCGTACG     LEAHRRT        1     0
CTGGAGGCTCATGATTATAGT     LEAHDYS        1     0
CTGGAGGCTCATTAGACTTCT     LEAHQTS        1     0
CTGGAGGCTCCGGATTCGGGT     LEAPDSG        1     0
CTGGAGGCTCCGTCGAAGTTG     LEAPSKL        1     0
CTGGAGGCTCCGTGGCGTCAT     LEAPWRH        1     0
CTGGAGGCTCCTACGTTTCTT     LEAPTFL        1     0
CTGGAGGCTCCTAGTCGGTCT     LEAPSRS        1     0
CTGGAGGCTCCTAGTGTTACT     LEAPSVT        1     0
CTGGAGGCTCCTCATAATCGG     LEAPHNR        1     0
CTGGAGGCTCCTCCTGATTCG     LEAPPDS        1     0
CTGGAGGCTCCTCGTACTCCG     LEAPRTP        1     0
CTGGAGGCTCCTCGTACTTAT     LEAPRTY        1     0
CTGGAGGCTCCTCTGCATACG     LEAPLHT        1     0
CTGGAGGCTCCTGATCCGACT     LEAPDPT        1     0
CTGGAGGCTCCTGATCGTACT     LEAPDRT        1     0
CTGGAGGCTCCTGCGAGGTAT     LEAPARY        1     0
CTGGAGGCTCCTGTGATTAGT     LEAPVIS        1     0
CTGGAGGCTCGGGAGTCGGCG     LEARESA        1     0
CTGGAGGCTCGGGCTACGCCT     LEARATP        1     0
CTGGAGGCTCGTACGTTGCCT     LEARTLP        1     0
CTGGAGGCTCGTCGTCATTTT     LEARRHF        1     0
CTGGAGGCTCGTCTGTTGAGG     LEARLLR        1     0
CTGGAGGCTCGTCTTAGTGAT     LEARLSD        1     0
CTGGAGGCTCTGCGTAAGACG     LEALRKT        1     0
CTGGAGGCTCTGCTTCATTCG     LEALLHS        1     0
CTGGAGGCTGAGACTACGTCG     LEAETTS        1     0
CTGGAGGCTGAGCAGATTTAG     LEAEQIQ        1     0
CTGGAGGCTGAGCTGAGTACG     LEAELST        1     0
CTGGAGGCTGAGGTTAGGTCT     LEAEVRS        1     0
CTGGAGGCTGATCAGGGGAGG     LEADQGR        1     0
CTGGAGGCTGATCCGTCGAAT     LEADPSN        1     0
CTGGAGGCTGATCCTCCGGTG     LEADPPV        1     0
CTGGAGGCTGATCGTCCTGCG     LEADRPA        1     0
CTGGAGGCTGATCTTACTAAG     LEADLTK        1     0
CTGGAGGCTGATGTGACGCCG     LEADVTP        1     0
CTGGAGGCTGATGTTTCTTAT     LEADVSY        1     0
CTGGAGGCTGATTTGCATCAT     LEADLHH        1     0
CTGGAGGCTGCGAAGTATCCG     LEAAKYP        1     0
CTGGAGGCTGCGAAGTATCCT     LEAAKYP        1     0
CTGGAGGCTGCGATGCGGTAT     LEAAMRY        1     0
CTGGAGGCTGCGCTGGCGCGG     LEAALAR        1     0
CTGGAGGCTGCGTCTAAGCCG     LEAASKP        1     0
CTGGAGGCTGCTACTAGGGAT     LEAATRD        1     0
CTGGAGGCTGCTAGTAGGTCT     LEAASRS        1     0
CTGGAGGCTGCTCAGGGGCAT     LEAAQGH        1     0
CTGGAGGCTGCTCATCGTAGT     LEAAHRS        1     0
CTGGAGGCTGCTCCGCTTTGT     LEAAPLC        1     0
CTGGAGGCTGCTCCTATGCAT     LEAAPMH        1     0
CTGGAGGCTGCTCTTTGTCAT     LEAALCH        1     0
CTGGAGGCTGCTGATATGCCT     LEAADMP        1     0
CTGGAGGCTGCTGCGAAGGTG     LEAAAKV        1     0
CTGGAGGCTGCTGCGGCTTCG     LEAAAAS        1     0
CTGGAGGCTGCTGGTCGGACG     LEAAGRT        1     0
CTGGAGGCTGCTTATTGGATG     LEAAYWM        1     0
CTGGAGGCTGGGAGTCATCAT     LEAGSHH        1     0
CTGGAGGCTGGGCAGGCGTTT     LEAGQAF        1     0
CTGGAGGCTGGGTCGCATCCT     LEAGSHP        1     0
CTGGAGGCTGGGTGGTCTCTT     LEAGWSL        1     0
CTGGAGGCTGGGTGTACGAGT     LEAGCTS        1     0
CTGGAGGCTGGGTTGAGTTTG     LEAGLSL        1     0
CTGGAGGCTGGTATTACTCAG     LEAGITQ        1     0
CTGGAGGCTGGTCGGAGTCCT     LEAGRSP        1     0
CTGGAGGCTGGTCTTCCTCGT     LEAGLPR        1     0
CTGGAGGCTGGTGCGCTGCCG     LEAGALP        1     0
CTGGAGGCTGGTGGGTGGATT     LEAGGWI        1     0
CTGGAGGCTGTGACTATGACT     LEAVTMT        1     0
CTGGAGGCTGTGACTGGTCTT     LEAVTGL        1     0
CTGGAGGCTGTGATTACTGTG     LEAVITV        1     0
CTGGAGGCTGTTAAGCTGCCT     LEAVKLP        1     0
CTGGAGGCTGTTAGGAGGCAT     LEAVRRH        1     0
CTGGAGGCTGTTCAGTGTAAT     LEAVQCN        1     0
CTGGAGGCTGTTCCGCAGTAT     LEAVPQY        1     0
CTGGAGGCTGTTCCGGAGTCT     LEAVPES        1     0
CTGGAGGCTGTTCCTAGTCCG     LEAVPSP        1     0
CTGGAGGCTTAGAAGCATATG     LEAQKHM        1     0
CTGGAGGCTTAGACTCCTAGG     LEAQTPR        1     0
CTGGAGGCTTATAGTCGGCTT     LEAYSRL        1     0
CTGGAGGCTTATCAGATTAAT     LEAYQIN        1     0
CTGGAGGCTTATCGTACTCCG     LEAYRTP        1     0
CTGGAGGCTTATGATACGTCT     LEAYDTS        1     0
CTGGAGGCTTATGCGGCTCGT     LEAYAAR        1     0
CTGGAGGCTTATTGGTTTCCG     LEAYWFP        1     0
CTGGAGGCTTCGACGGTGAAT     LEASTVN        1     0
CTGGAGGCTTCGAGTAGTCCT     LEASSSP        1     0
CTGGAGGCTTCGATTGCGTCT     LEASIAS        1     0
CTGGAGGCTTCGGCTCATCTG     LEASAHL        1     0
CTGGAGGCTTCGGGTTATCGT     LEASGYR        1     0
CTGGAGGCTTCTAATAATGCG     LEASNNA        1     0
CTGGAGGCTTCTTGGACGTGG     LEASWTW        1     0
CTGGAGGCTTCTTTTAGTTCG     LEASFSS        1     0
CTGGAGGCTTGGGTTATGGCG     LEAWVMA        1     0
CTGGAGGCTTGTACGGATCGT     LEACTDR        1     0
CTGGAGGGGAAGCATGCGTCT     LEGKHAS        1     0
CTGGAGGGGAAGGCGTCTATT     LEGKASI        1     0
CTGGAGGGGAATCCGCAGATT     LEGNPQI        1     0
CTGGAGGGGAATCTGATGTCT     LEGNLMS        1     0
CTGGAGGGGAATGAGATGTTG     LEGNEML        1     0
CTGGAGGGGAATTTTATGACT     LEGNFMT        1     0
CTGGAGGGGACGAATAGTCGT     LEGTNSR        1     0
CTGGAGGGGACGAGGCTTGAT     LEGTRLD        1     0
CTGGAGGGGACGCAGCCTTAT     LEGTQPY        1     0
CTGGAGGGGACGCATCAGCTG     LEGTHQL        1     0
CTGGAGGGGACGCCGAGTAGT     LEGTPSS        1     0
CTGGAGGGGACGCTGAGTATT     LEGTLSI        1     0
CTGGAGGGGACGCTGCCGTCT     LEGTLPS        1     0
CTGGAGGGGACTAATGCTTCG     LEGTNAS        1     0
CTGGAGGGGACTATTGATACT     LEGTIDT        1     0
CTGGAGGGGAGGCTTCAGCTG     LEGRLQL        1     0
CTGGAGGGGAGTACGCTGCGG     LEGSTLR        1     0
CTGGAGGGGAGTGTGACTTCG     LEGSVTS        1     0
CTGGAGGGGAGTTTGACTTCG     LEGSLTS        1     0
CTGGAGGGGATGACTTAGCAT     LEGMTQH        1     0
CTGGAGGGGATGCCTCTGCGG     LEGMPLR        1     0
CTGGAGGGGATGCGTGCTGCT     LEGMRAA        1     0
CTGGAGGGGATTCCGCCTTAT     LEGIPPY        1     0
CTGGAGGGGATTCTGTCTCCT     LEGILSP        1     0
CTGGAGGGGATTGCTACGTAG     LEGIATQ        1     0
CTGGAGGGGATTTATACTTCG     LEGIYTS        1     0
CTGGAGGGGCAGCATCCTGGG     LEGQHPG        1     0
CTGGAGGGGCAGCCTAATCCT     LEGQPNP        1     0
CTGGAGGGGCAGTCGACGCAG     LEGQSTQ        1     0
CTGGAGGGGCAGTGTAAGACG     LEGQCKT        1     0
CTGGAGGGGCATAGGTAGACT     LEGHRQT        1     0
CTGGAGGGGCATCAGTATAAT     LEGHQYN        1     0
CTGGAGGGGCATCCTCCGCTT     LEGHPPL        1     0
CTGGAGGGGCATGCTTCGCCT     LEGHASP        1     0
CTGGAGGGGCATTCGAGTCAT     LEGHSSH        1     0
CTGGAGGGGCATTCTAGTAAT     LEGHSSN        1     0
CTGGAGGGGCATTGTATACGT     LEGHCIR        1     0
CTGGAGGGGCCGACGATGCCT     LEGPTMP        1     0
CTGGAGGGGCCGAGGATTAAT     LEGPRIN        1     0
CTGGAGGGGCCGATTCTTACT     LEGPILT        1     0
CTGGAGGGGCCGCATCGTATG     LEGPHRM        1     0
CTGGAGGGGCCGCATCTTTTG     LEGPHLL        1     0
CTGGAGGGGCCGCATGCTGGT     LEGPHAG        1     0
CTGGAGGGGCCGCCGTCGCTT     LEGPPSL        1     0
CTGGAGGGGCCGCGGCCGGCG     LEGPRPA        1     0
CTGGAGGGGCCGCGTGAGCCT     LEGPREP        1     0
CTGGAGGGGCCGCGTGGGGTT     LEGPRGV        1     0
CTGGAGGGGCCGCTTGAGCAT     LEGPLEH        1     0
CTGGAGGGGCCGGGTCCGAGG     LEGPGPR        1     0
CTGGAGGGGCCGGTTAATACG     LEGPVNT        1     0
CTGGAGGGGCCGTAGATGCGT     LEGPQMR        1     0
CTGGAGGGGCCGTATCATTGG     LEGPYHW        1     0
CTGGAGGGGCCGTCGATTTAT     LEGPSIY        1     0
CTGGAGGGGCCGTGGGCTTCG     LEGPWAS        1     0
CTGGAGGGGCCTGATAGGGAT     LEGPDRD        1     0
CTGGAGGGGCCTGCTAATCGG     LEGPANR        1     0
CTGGAGGGGCCTGTTGAGGTT     LEGPVEV        1     0
CTGGAGGGGCCTTCTCATCCG     LEGPSHP        1     0
CTGGAGGGGCCTTCTGGTTGG     LEGPSGW        1     0
CTGGAGGGGCGTCCTCTGTCG     LEGRPLS        1     0
CTGGAGGGGCGTCTGCAGCAG     LEGRLQQ        1     0
CTGGAGGGGCTGATTCGTCGG     LEGLIRR        1     0
CTGGAGGGGCTGCAGCATCGG     LEGLQHR        1     0
CTGGAGGGGCTGCATACGCTT     LEGLHTL        1     0
CTGGAGGGGCTGCCTAGTCGG     LEGLPSR        1     0
CTGGAGGGGCTGCCTGCTCCG     LEGLPAP        1     0
CTGGAGGGGCTGGCGAGTGCT     LEGLASA        1     0
CTGGAGGGGCTGTCGATGAGT     LEGLSMS        1     0
CTGGAGGGGCTTCATAGGGGT     LEGLHRG        1     0
CTGGAGGGGCTTCCTGTGCAT     LEGLPVH        1     0
CTGGAGGGGCTTCCTTTTGAT     LEGLPFD        1     0
CTGGAGGGGCTTCGTCATCTG     LEGLRHL        1     0
CTGGAGGGGCTTGATACGATG     LEGLDTM        1     0
CTGGAGGGGGAGACGTCTATT     LEGETSI        1     0
CTGGAGGGGGAGCCGTCTCCG     LEGEPSP        1     0
CTGGAGGGGGAGGCGGCTATG     LEGEAAM        1     0
CTGGAGGGGGATCGTTCTCTT     LEGDRSL        1     0
CTGGAGGGGGCGAATGTGCAG     LEGANVQ        1     0
CTGGAGGGGGCGAGTACTGAG     LEGASTE        1     0
CTGGAGGGGGCGATTGGGAAT     LEGAIGN        1     0
CTGGAGGGGGCGCGGTTTATG     LEGARFM        1     0
CTGGAGGGGGCGCTGTCGACT     LEGALST        1     0
CTGGAGGGGGCGGCTACGTTG     LEGAATL        1     0
CTGGAGGGGGCGGCTACTGTT     LEGAATV        1     0
CTGGAGGGGGCTGATACTCGT     LEGADTR        1     0
CTGGAGGGGGCTGCTCCTTAG     LEGAAPQ        1     0
CTGGAGGGGGCTGGGATTCGG     LEGAGIR        1     0
CTGGAGGGGGCTGGTTATGTT     LEGAGYV        1     0
CTGGAGGGGGCTTCGAGGTCT     LEGASRS        1     0
CTGGAGGGGGGGCCTCATTAT     LEGGPHY        1     0
CTGGAGGGGGGGGATCTGTTG     LEGGDLL        1     0
CTGGAGGGGGGGGCGCGTCCG     LEGGARP        1     0
CTGGAGGGGGGTATTCATAAT     LEGGIHN        1     0
CTGGAGGGGGGTCCGGGTCCG     LEGGPGP        1     0
CTGGAGGGGGTGCGTCCGGCG     LEGVRPA        1     0
CTGGAGGGGGTGCTTGGTTTT     LEGVLGF        1     0
CTGGAGGGGGTTCCTAGGTTT     LEGVPRF        1     0
CTGGAGGGGTAGACGCTGCCT     LEGQTLP        1     0
CTGGAGGGGTATCATAGTCCG     LEGYHSP        1     0
CTGGAGGGGTATGTGACTTTG     LEGYVTL        1     0
CTGGAGGGGTCGCCGCCTAAT     LEGSPPN        1     0
CTGGAGGGGTCGCGTCTGTCT     LEGSRLS        1     0
CTGGAGGGGTCTAGGCCTGAG     LEGSRPE        1     0
CTGGAGGGGTCTGGGATTCGG     LEGSGIR        1     0
CTGGAGGGGTCTTCGCGTCTG     LEGSSRL        1     0
CTGGAGGGGTGGCCGGTTCTG     LEGWPVL        1     0
CTGGAGGGGTGGTAGAGTCAT     LEGWQSH        1     0
CTGGAGGGGTTGACGCGGTCG     LEGLTRS        1     0
CTGGAGGGGTTGAGTAATCGG     LEGLSNR        1     0
CTGGAGGGGTTGCTGGCTTAT     LEGLLAY        1     0
CTGGAGGGTAAGCGTGCGCCG     LEGKRAP        1     0
CTGGAGGGTAATACGAAGCGT     LEGNTKR        1     0
CTGGAGGGTAATCGTACGCGG     LEGNRTR        1     0
CTGGAGGGTAATCGTCTTCTT     LEGNRLL        1     0
CTGGAGGGTAATCTTAGGTCG     LEGNLRS        1     0
CTGGAGGGTACGCTGAAGCTT     LEGTLKL        1     0
CTGGAGGGTACGGATTATCCT     LEGTDYP        1     0
CTGGAGGGTACGGCGGCGCGG     LEGTAAR        1     0
CTGGAGGGTACGTCTGCTGGG     LEGTSAG        1     0
CTGGAGGGTACTATTGATGCG     LEGTIDA        1     0
CTGGAGGGTACTCAGTATCGT     LEGTQYR        1     0
CTGGAGGGTACTCCGAGTAAG     LEGTPSK        1     0
CTGGAGGGTACTCGTATGCAG     LEGTRMQ        1     0
CTGGAGGGTACTTGGCATGGT     LEGTWHG        1     0
CTGGAGGGTAGGCATGCGTAG     LEGRHAQ        1     0
CTGGAGGGTAGGCATGGGCCT     LEGRHGP        1     0
CTGGAGGGTAGGGCGCTTCTG     LEGRALL        1     0
CTGGAGGGTAGTACGCTTATT     LEGSTLI        1     0
CTGGAGGGTAGTCGGGCGCTT     LEGSRAL        1     0
CTGGAGGGTATGCATCCTGCG     LEGMHPA        1     0
CTGGAGGGTATGCGTCATGCT     LEGMRHA        1     0
CTGGAGGGTATGGCGCCGTGT     LEGMAPC        1     0
CTGGAGGGTATGTGGAGTTCT     LEGMWSS        1     0
CTGGAGGGTCAGCCGAATGCG     LEGQPNA        1     0
CTGGAGGGTCAGCCGCTTCAG     LEGQPLQ        1     0
CTGGAGGGTCAGCGGAGTAAG     LEGQRSK        1     0
CTGGAGGGTCAGCGTGTTAGG     LEGQRVR        1     0
CTGGAGGGTCAGCTGCTTATG     LEGQLLM        1     0
CTGGAGGGTCAGGCTGATCTT     LEGQADL        1     0
CTGGAGGGTCATAAGCATCGT     LEGHKHR        1     0
CTGGAGGGTCATACGCTGGAG     LEGHTLE        1     0
CTGGAGGGTCATACGGCGCTG     LEGHTAL        1     0
CTGGAGGGTCATCGTCTTAGG     LEGHRLR        1     0
CTGGAGGGTCATCTGCCTTCG     LEGHLPS        1     0
CTGGAGGGTCATCTGCTTGGT     LEGHLLG        1     0
CTGGAGGGTCATCTGGCTGCG     LEGHLAA        1     0
CTGGAGGGTCATCTGTTGACG     LEGHLLT        1     0
CTGGAGGGTCATGCTCCGGCT     LEGHAPA        1     0
CTGGAGGGTCCGAAGAATGCG     LEGPKNA        1     0
CTGGAGGGTCCGATGCCTTTG     LEGPMPL        1     0
CTGGAGGGTCCGCCGTATAAT     LEGPPYN        1     0
CTGGAGGGTCCGCCGTATAGG     LEGPPYR        1     0
CTGGAGGGTCCGCCTTTGCGT     LEGPPLR        1     0
CTGGAGGGTCCGCGTAAGGGT     LEGPRKG        1     0
CTGGAGGGTCCGCGTCCTACG     LEGPRPT        1     0
CTGGAGGGTCCGCTGCATCCT     LEGPLHP        1     0
CTGGAGGGTCCGGTGCATTCT     LEGPVHS        1     0
CTGGAGGGTCCGTAGAGGCAT     LEGPQRH        1     0
CTGGAGGGTCCTACGCGTCGT     LEGPTRR        1     0
CTGGAGGGTCCTACTAAGATT     LEGPTKI        1     0
CTGGAGGGTCCTACTCGTGAT     LEGPTRD        1     0
CTGGAGGGTCGGCATCGTCAG     LEGRHRQ        1     0
CTGGAGGGTCGTCCTGCGTTG     LEGRPAL        1     0
CTGGAGGGTCGTCTTCCGTCG     LEGRLPS        1     0
CTGGAGGGTCGTGTTACGCCT     LEGRVTP        1     0
CTGGAGGGTCTGCATACGTGT     LEGLHTC        1     0
CTGGAGGGTCTGCCGACGATG     LEGLPTM        1     0
CTGGAGGGTCTGCGGGCGCAT     LEGLRAH        1     0
CTGGAGGGTCTTCCTCCGCAT     LEGLPPH        1     0
CTGGAGGGTCTTCCTCTGATG     LEGLPLM        1     0
CTGGAGGGTCTTTATCATCCT     LEGLYHP        1     0
CTGGAGGGTGAGTCGACTGTG     LEGESTV        1     0
CTGGAGGGTGATCCGCGTCAG     LEGDPRQ        1     0
CTGGAGGGTGATCGTGCGCTG     LEGDRAL        1     0
CTGGAGGGTGCGCATACTCAG     LEGAHTQ        1     0
CTGGAGGGTGCGCTTCCTCTT     LEGALPL        1     0
CTGGAGGGTGCGGTGTTTGCT     LEGAVFA        1     0
CTGGAGGGTGCTACGTCGCTT     LEGATSL        1     0
CTGGAGGGTGCTCCGTATCCT     LEGAPYP        1     0
CTGGAGGGTGCTCCTAGTGTT     LEGAPSV        1     0
CTGGAGGGTGCTGTTCCTGCT     LEGAVPA        1     0
CTGGAGGGTGCTTTTGTTACG     LEGAFVT        1     0
CTGGAGGGTGGGCATAGGTGG     LEGGHRW        1     0
CTGGAGGGTGGGCCTGCGCAT     LEGGPAH        1     0
CTGGAGGGTGTGACGATGGTG     LEGVTMV        1     0
CTGGAGGGTTATACGTCGCGG     LEGYTSR        1     0
CTGGAGGGTTATACTACGCAG     LEGYTTQ        1     0
CTGGAGGGTTATTCGATGCCG     LEGYSMP        1     0
CTGGAGGGTTCGCTTCTGCTT     LEGSLLL        1     0
CTGGAGGGTTCGTTTGGGTGG     LEGSFGW        1     0
CTGGAGGGTTCTCGTTTTCTT     LEGSRFL        1     0
CTGGAGGGTTCTCTTACTCCG     LEGSLTP        1     0
CTGGAGGGTTGTGCGCATTAT     LEGCAHY        1     0
CTGGAGGGTTTGACGATTTGG     LEGLTIW        1     0
CTGGAGGGTTTGTTTCTGCGG     LEGLFLR        1     0
CTGGAGGGTTTTCGGAGTCCT     LEGFRSP        1     0
CTGGAGGTGAAGACGAGTCCG     LEVKTSP        1     0
CTGGAGGTGAAGTCTCGGGAT     LEVKSRD        1     0
CTGGAGGTGAATGGTCCTCAG     LEVNGPQ        1     0
CTGGAGGTGACGACTCCGATT     LEVTTPI        1     0
CTGGAGGTGACGCATAGGCCG     LEVTHRP        1     0
CTGGAGGTGACGCATAGTGTG     LEVTHSV        1     0
CTGGAGGTGACGTATCCGTTG     LEVTYPL        1     0
CTGGAGGTGACTACGACTTCG     LEVTTTS        1     0
CTGGAGGTGACTACTGAGTAT     LEVTTEY        1     0
CTGGAGGTGAGTATGAATCGG     LEVSMNR        1     0
CTGGAGGTGAGTATGACGCGT     LEVSMTR        1     0
CTGGAGGTGAGTATTACGGAG     LEVSITE        1     0
CTGGAGGTGAGTCGGAATCAT     LEVSRNH        1     0
CTGGAGGTGATGACGACGCTT     LEVMTTL        1     0
CTGGAGGTGATGTCTTTTTCT     LEVMSFS        1     0
CTGGAGGTGATTCGGTTGTCG     LEVIRLS        1     0
CTGGAGGTGATTCTTCAGGCG     LEVILQA        1     0
CTGGAGGTGCAGCATCTTGAG     LEVQHLE        1     0
CTGGAGGTGCAGCCGCTTCAG     LEVQPLQ        1     0
CTGGAGGTGCAGCGTACTGTT     LEVQRTV        1     0
CTGGAGGTGCAGGTGAGTGCG     LEVQVSA        1     0
CTGGAGGTGCAGGTTCGGAGG     LEVQVRR        1     0
CTGGAGGTGCAGTCGCTGGAG     LEVQSLE        1     0
CTGGAGGTGCATAAGTTTTAT     LEVHKFY        1     0
CTGGAGGTGCATACGACTCGG     LEVHTTR        1     0
CTGGAGGTGCATATTCCTCTG     LEVHIPL        1     0
CTGGAGGTGCATTTGCTTGGG     LEVHLLG        1     0
CTGGAGGTGCATTTGTATCGT     LEVHLYR        1     0
CTGGAGGTGCCGACGACGAGT     LEVPTTS        1     0
CTGGAGGTGCCGACGCTGAGG     LEVPTLR        1     0
CTGGAGGTGCCGATTCGTTCG     LEVPIRS        1     0
CTGGAGGTGCCGCAAAGGTTT     LEVPQRF        1     0
CTGGAGGTGCCGCCGGATATG     LEVPPDM        1     0
CTGGAGGTGCCGCCTACTTGT     LEVPPTC        1     0
CTGGAGGTGCCGCTGCTGCAT     LEVPLLH        1     0
CTGGAGGTGCCGGCTATTCGT     LEVPAIR        1     0
CTGGAGGTGCCGTCTAGGGCG     LEVPSRA        1     0
CTGGAGGTGCCGTCTCCGAAG     LEVPSPK        1     0
CTGGAGGTGCCGTCTTATGGG     LEVPSYG        1     0
CTGGAGGTGCCGTGGACGCAT     LEVPWTH        1     0
CTGGAGGTGCCGTTGAATCCT     LEVPLNP        1     0
CTGGAGGTGCCTAGGCGTTCG     LEVPRRS        1     0
CTGGAGGTGCCTCCTAGGTTT     LEVPPRF        1     0
CTGGAGGTGCCTCGGGGGTTG     LEVPRGL        1     0
CTGGAGGTGCCTGGGCCTTCG     LEVPGPS        1     0
CTGGAGGTGCCTTCTAGTCCG     LEVPSSP        1     0
CTGGAGGTGCCTTCTGATTCG     LEVPSDS        1     0
CTGGAGGTGCCTTTTACGCGG     LEVPFTR        1     0
CTGGAGGTGCGGATTGCTACT     LEVRIAT        1     0
CTGGAGGTGCGGCATGTTCCT     LEVRHVP        1     0
CTGGAGGTGCGGCCTGCTAAT     LEVRPAN        1     0
CTGGAGGTGCGGTATTCTCCG     LEVRYSP        1     0
CTGGAGGTGCGTCATTTGGCT     LEVRHLA        1     0
CTGGAGGTGCGTCGGCTTCAT     LEVRRLH        1     0
CTGGAGGTGCGTCGTTGGTCG     LEVRRWS        1     0
CTGGAGGTGCGTCTTAGGTTG     LEVRLRL        1     0
CTGGAGGTGCGTTCTCGTCCT     LEVRSRP        1     0
CTGGAGGTGCTGCTGGTTACT     LEVLLVT        1     0
CTGGAGGTGCTGTCTATTCCG     LEVLSIP        1     0
CTGGAGGTGCTTCATCTGCGT     LEVLHLR        1     0
CTGGAGGTGGAGGTTATGAGG     LEVEVMR        1     0
CTGGAGGTGGATAGTCGGAAT     LEVDSRN        1     0
CTGGAGGTGGATGCGTATTGG     LEVDAYW        1     0
CTGGAGGTGGCGAAGAATTGT     LEVAKNC        1     0
CTGGAGGTGGCGACTCTTTCG     LEVATLS        1     0
CTGGAGGTGGCGCTGAATCTG     LEVALNL        1     0
CTGGAGGTGGCGCTTATTATG     LEVALIM        1     0
CTGGAGGTGGCGGTGTCTCCG     LEVAVSP        1     0
CTGGAGGTGGCTACGATTTCG     LEVATIS        1     0
CTGGAGGTGGCTCCTTTTCAG     LEVAPFQ        1     0
CTGGAGGTGGCTGATCAGAAT     LEVADQN        1     0
CTGGAGGTGGCTGCGTCGTAT     LEVAASY        1     0
CTGGAGGTGGCTTAGACTGTG     LEVAQTV        1     0
CTGGAGGTGGGGATGGTGCAG     LEVGMVQ        1     0
CTGGAGGTGGGGGAGCGGCGT     LEVGERR        1     0
CTGGAGGTGGTGGGGCAGCCG     LEVVGQP        1     0
CTGGAGGTGTATACGCCTCAT     LEVYTPH        1     0
CTGGAGGTGTATCCTGAGCCT     LEVYPEP        1     0
CTGGAGGTGTCGCCTACGCCT     LEVSPTP        1     0
CTGGAGGTGTCTACGCAGCAG     LEVSTQQ        1     0
CTGGAGGTGTCTCCTACGGGT     LEVSPTG        1     0
CTGGAGGTGTCTTATCTGCCG     LEVSYLP        1     0
CTGGAGGTGTGGACTTCTCCT     LEVWTSP        1     0
CTGGAGGTGTGGCCTTTTACT     LEVWPFT        1     0
CTGGAGGTTAAGGATGTTCAT     LEVKDVH        1     0
CTGGAGGTTAAGTCTAGGGAT     LEVKSRD        1     0
CTGGAGGTTAATCCAACGCAT     LEVNPTH        1     0
CTGGAGGTTAATCGTAATTGT     LEVNRNC        1     0
CTGGAGGTTAATGAGACGTGG     LEVNETW        1     0
CTGGAGGTTACGACGAATGAT     LEVTTND        1     0
CTGGAGGTTACGTCGACTCTT     LEVTSTL        1     0
CTGGAGGTTACGTCTTGTGGT     LEVTSCG        1     0
CTGGAGGTTACGTTGGGTCCG     LEVTLGP        1     0
CTGGAGGTTACGTTTACGCCG     LEVTFTP        1     0
CTGGAGGTTACGTTTCTTCGT     LEVTFLR        1     0
CTGGAGGTTACTAAGGGGAGG     LEVTKGR        1     0
CTGGAGGTTACTACTCAGAAG     LEVTTQK        1     0
CTGGAGGTTACTGGGCGTTGT     LEVTGRC        1     0
CTGGAGGTTACTGTTGATCAG     LEVTVDQ        1     0
CTGGAGGTTAGGGCGCCTAGT     LEVRAPS        1     0
CTGGAGGTTATGCGGCTTCGT     LEVMRLR        1     0
CTGGAGGTTATGTCTCAGCCG     LEVMSQP        1     0
CTGGAGGTTCAGCATCCGACT     LEVQHPT        1     0
CTGGAGGTTCAGGCTCATACG     LEVQAHT        1     0
CTGGAGGTTCATACTTGGGCG     LEVHTWA        1     0
CTGGAGGTTCCACAGCATTCG     LEVPQHS        1     0
CTGGAGGTTCCGACGCATTAG     LEVPTHQ        1     0
CTGGAGGTTCCGCAGACGAGT     LEVPQTS        1     0
CTGGAGGTTCCGCAGTCGTTT     LEVPQSF        1     0
CTGGAGGTTCCGTCGCCTCAG     LEVPSPQ        1     0
CTGGAGGTTCCGTCGGGGCTG     LEVPSGL        1     0
CTGGAGGTTCGGATTTCTTAT     LEVRISY        1     0
CTGGAGGTTCGTCAGCTGACT     LEVRQLT        1     0
CTGGAGGTTCTGGCTCAGTCG     LEVLAQS        1     0
CTGGAGGTTCTTGATAAGCGT     LEVLDKR        1     0
CTGGAGGTTGCGGCTAGGCCG     LEVAARP        1     0
CTGGAGGTTGCTAATCCTACG     LEVANPT        1     0
CTGGAGGTTGCTCTGTCGAAT     LEVALSN        1     0
CTGGAGGTTGCTGTGTTTTAG     LEVAVFQ        1     0
CTGGAGGTTGCTTTGTTTTAG     LEVALFQ        1     0
CTGGAGGTTGGGACTGTGCCG     LEVGTVP        1     0
CTGGAGGTTGGGCTGCTGACG     LEVGLLT        1     0
CTGGAGGTTGTGAGTACGTCT     LEVVSTS        1     0
CTGGAGGTTGTGCCGGCGACG     LEVVPAT        1     0
CTGGAGGTTGTGCCTCAGCTT     LEVVPQL        1     0
CTGGAGGTTGTGCGTACGGCT     LEVVRTA        1     0
CTGGAGGTTGTTCCGCTGTCG     LEVVPLS        1     0
CTGGAGGTTTCGCCTACGGTT     LEVSPTV        1     0
CTGGAGGTTTCGCGTACTCGT     LEVSRTR        1     0
CTGGAGGTTTCTACGACGTAG     LEVSTTQ        1     0
CTGGAGGTTTGGCTGCCTAGG     LEVWLPR        1     0
CTGGAGTAGAAGAGTCTGCAG     LEQKSLQ        1     0
CTGGAGTAGAAGCCTAGGTTT     LEQKPRF        1     0
CTGGAGTAGAAGGCTATGACG     LEQKAMT        1     0
CTGGAGTAGAAGTCTGCTAGT     LEQKSAS        1     0
CTGGAGTAGAATAAGCGGACT     LEQNKRT        1     0
CTGGAGTAGACTGCGGCTCAG     LEQTAAQ        1     0
CTGGAGTAGAGGACGTCGTCT     LEQRTSS        1     0
CTGGAGTAGATGAATGTGCTG     LEQMNVL        1     0
CTGGAGTAGATGACTTTGTTG     LEQMTLL        1     0
CTGGAGTAGATGTTTCGGGCG     LEQMFRA        1     0
CTGGAGTAGATTATTCATACT     LEQIIHT        1     0
CTGGAGTAGCCGTTGCAGACG     LEQPLQT        1     0
CTGGAGTAGCTGACGAGGATT     LEQLTRI        1     0
CTGGAGTAGGAGCTGGTGCTG     LEQELVL        1     0
CTGGAGTAGGAGCTTCTGCTG     LEQELLL        1     0
CTGGAGTAGGATAGGGGGGCG     LEQDRGA        1     0
CTGGAGTAGGATCAGCAGCCG     LEQDQQP        1     0
CTGGAGTAGGCGATTCTTAGT     LEQAILS        1     0
CTGGAGTAGGCGCCTCCTTCT     LEQAPPS        1     0
CTGGAGTAGGGGGATTATCTG     LEQGDYL        1     0
CTGGAGTATAATAGGCCTAAT     LEYNRPN        1     0
CTGGAGTATAATGAGACTGAT     LEYNETD        1     0
CTGGAGTATAATGCTCAGACT     LEYNAQT        1     0
CTGGAGTATACGAGGCCGGAT     LEYTRPD        1     0
CTGGAGTATACGCATAGGGAG     LEYTHRE        1     0
CTGGAGTATACTGCGGGTGTG     LEYTAGV        1     0
CTGGAGTATAGGATGTCGCAT     LEYRMSH        1     0
CTGGAGTATAGGATTCATCAT     LEYRIHH        1     0
CTGGAGTATAGGCTTCGGCTG     LEYRLRL        1     0
CTGGAGTATAGTACTAGTCCT     LEYSTSP        1     0
CTGGAGTATATGTTTCTTCCT     LEYMFLP        1     0
CTGGAGTATCAGCCTGTTTAG     LEYQPVQ        1     0
CTGGAGTATCATATTCGTGCG     LEYHIRA        1     0
CTGGAGTATCATGCGTATTTG     LEYHAYL        1     0
CTGGAGTATCATGCGTCGCTT     LEYHASL        1     0
CTGGAGTATCATTGGCGTGTT     LEYHWRV        1     0
CTGGAGTATCCGACGCTGAGT     LEYPTLS        1     0
CTGGAGTATCCGACTCATCTG     LEYPTHL        1     0
CTGGAGTATCCGCATCCTTTG     LEYPHPL        1     0
CTGGAGTATCCGGCGCTGAAG     LEYPALK        1     0
CTGGAGTATCCGTATATTACG     LEYPYIT        1     0
CTGGAGTATCCTCTTCGTCGG     LEYPLRR        1     0
CTGGAGTATCCTGCGCTTATT     LEYPALI        1     0
CTGGAGTATCCTGCTGTTCGT     LEYPAVR        1     0
CTGGAGTATCGGACTCCTTCA     LEYRTPS        1     0
CTGGAGTATCGGGGGAATTCG     LEYRGNS        1     0
CTGGAGTATCGTACTTATGCG     LEYRTYA        1     0
CTGGAGTATCGTACTTCGCTT     LEYRTSL        1     0
CTGGAGTATCGTGCTTCTCAT     LEYRASH        1     0
CTGGAGTATCTGTTGCCTTCG     LEYLLPS        1     0
CTGGAGTATCTTGGTAATCTT     LEYLGNL        1     0
CTGGAGTATGAGAATCCTCCG     LEYENPP        1     0
CTGGAGTATGAGCCGTCGTCG     LEYEPSS        1     0
CTGGAGTATGAGTCGCGGTGG     LEYESRW        1     0
CTGGAGTATGCGACGTGGCAG     LEYATWQ        1     0
CTGGAGTATGCGCTTTCGCTG     LEYALSL        1     0
CTGGAGTATGCGTTTGTGAAG     LEYAFVK        1     0
CTGGAGTATGCTCAGCCTGGT     LEYAQPG        1     0
CTGGAGTATGCTTAGGGGGCT     LEYAQGA        1     0
CTGGAGTATGGGTAGCAGCAT     LEYGQQH        1     0
CTGGAGTATGGTCATGCTTCG     LEYGHAS        1     0
CTGGAGTATGTTAATCCGTGG     LEYVNPW        1     0
CTGGAGTATGTTGCGTTTTAT     LEYVAFY        1     0
CTGGAGTATTAGGTGCCTCTT     LEYQVPL        1     0
CTGGAGTATTCGAGGCATTTT     LEYSRHF        1     0
CTGGAGTATTCTATGCGGCGT     LEYSMRR        1     0
CTGGAGTATTCTCATACTAAT     LEYSHTN        1     0
CTGGAGTATTCTCGGGCTCAG     LEYSRAQ        1     0
CTGGAGTCGAAGATGTCTAAT     LESKMSN        1     0
CTGGAGTCGAAGATTGCTCCT     LESKIAP        1     0
CTGGAGTCGAAGCCGCGGACG     LESKPRT        1     0
CTGGAGTCGAAGCCGCTTGTT     LESKPLV        1     0
CTGGAGTCGAAGCGTCTTTAG     LESKRLQ        1     0
CTGGAGTCGAAGCTTATTGTG     LESKLIV        1     0
CTGGAGTCGAAGTCGGAGCAG     LESKSEQ        1     0
CTGGAGTCGAAGTCTTTGACT     LESKSLT        1     0
CTGGAGTCGAATAAGATGCAT     LESNKMH        1     0
CTGGAGTCGAATCATCCGCGT     LESNHPR        1     0
CTGGAGTCGAATCTTGGTCAG     LESNLGQ        1     0
CTGGAGTCGAATGCTTCGTAT     LESNASY        1     0
CTGGAGTCGAATGGGCGGCCT     LESNGRP        1     0
CTGGAGTCGACGAATGGGTTG     LESTNGL        1     0
CTGGAGTCGACGCGGCCACAT     LESTRPH        1     0
CTGGAGTCGACGCTTACTAGT     LESTLTS        1     0
CTGGAGTCGACGCTTTCTCAG     LESTLSQ        1     0
CTGGAGTCGACGGCGAATCGG     LESTANR        1     0
CTGGAGTCGACGTCTCATCTT     LESTSHL        1     0
CTGGAGTCGACTCGTAGTAAG     LESTRSK        1     0
CTGGAGTCGACTCGTTTGACG     LESTRLT        1     0
CTGGAGTCGAGGAATAAGCCG     LESRNKP        1     0
CTGGAGTCGAGTACGGGTGCT     LESSTGA        1     0
CTGGAGTCGATGCGTTCGAGT     LESMRSS        1     0
CTGGAGTCGATGCTTCTGCGT     LESMLLR        1     0
CTGGAGTCGATGGAGCGTGTT     LESMERV        1     0
CTGGAGTCGATTCAGAAGACG     LESIQKT        1     0
CTGGAGTCGATTCTGGTGAGG     LESILVR        1     0
CTGGAGTCGATTTCGATTACT     LESISIT        1     0
CTGGAGTCGCAGCATGCTATG     LESQHAM        1     0
CTGGAGTCGCAGCATTCTTTG     LESQHSL        1     0
CTGGAGTCGCAGCGTACGCCG     LESQRTP        1     0
CTGGAGTCGCAGCGTCCTAAG     LESQRPK        1     0
CTGGAGTCGCAGCTTTATAAT     LESQLYN        1     0
CTGGAGTCGCAGGTTCTTGCG     LESQVLA        1     0
CTGGAGTCGCATAATAGGCCG     LESHNRP        1     0
CTGGAGTCGCATAATGTGACT     LESHNVT        1     0
CTGGAGTCGCATACTACTATT     LESHTTI        1     0
CTGGAGTCGCATCCTCCGTCG     LESHPPS        1     0
CTGGAGTCGCATCCTCGGACG     LESHPRT        1     0
CTGGAGTCGCATGCGGATACG     LESHADT        1     0
CTGGAGTCGCCGAATAATGAT     LESPNND        1     0
CTGGAGTCGCCGAATGATGCT     LESPNDA        1     0
CTGGAGTCGCCGCAGTGGTCG     LESPQWS        1     0
CTGGAGTCGCCGCAGTGTTAG     LESPQCQ        1     0
CTGGAGTCGCCGCCTGCTTCG     LESPPAS        1     0
CTGGAGTCGCCGCTTGTTTTG     LESPLVL        1     0
CTGGAGTCGCCTAAGCTGTTG     LESPKLL        1     0
CTGGAGTCGCCTATGAATGTG     LESPMNV        1     0
CTGGAGTCGCCTATTCGGAAG     LESPIRK        1     0
CTGGAGTCGCCTCGTAGGATT     LESPRRI        1     0
CTGGAGTCGCCTCTTATTCAT     LESPLIH        1     0
CTGGAGTCGCCTTTGAATTCG     LESPLNS        1     0
CTGGAGTCGCGGCATCCTTGG     LESRHPW        1     0
CTGGAGTCGCGGCCTGTTTCG     LESRPVS        1     0
CTGGAGTCGCGGGTTCTGTCG     LESRVLS        1     0
CTGGAGTCGCGTCATCCGCAT     LESRHPH        1     0
CTGGAGTCGCGTCCTCGGGGG     LESRPRG        1     0
CTGGAGTCGCGTCTGCATCGG     LESRLHR        1     0
CTGGAGTCGCGTCTTCCTGCG     LESRLPA        1     0
CTGGAGTCGCGTTATAAGCCT     LESRYKP        1     0
CTGGAGTCGCTGAAGATTCAT     LESLKIH        1     0
CTGGAGTCGCTGCCTAATCCG     LESLPNP        1     0
CTGGAGTCGCTGTCTTTTTTT     LESLSFF        1     0
CTGGAGTCGCTTACTCTTGGT     LESLTLG        1     0
CTGGAGTCGCTTCAGTATCCG     LESLQYP        1     0
CTGGAGTCGCTTCGTCAGAGT     LESLRQS        1     0
CTGGAGTCGCTTCGTCATATT     LESLRHI        1     0
CTGGAGTCGCTTGGTCAGGCG     LESLGQA        1     0
CTGGAGTCGCTTGTTTCTGCT     LESLVSA        1     0
CTGGAGTCGCTTTATTATCAG     LESLYYQ        1     0
CTGGAGTCGGAGATGCGTCCG     LESEMRP        1     0
CTGGAGTCGGAGATGTAGAGG     LESEMQR        1     0
CTGGAGTCGGAGCATTGGGGT     LESEHWG        1     0
CTGGAGTCGGAGCGTACTTTT     LESERTF        1     0
CTGGAGTCGGATAGTCGTATG     LESDSRM        1     0
CTGGAGTCGGATCCTCAGCTT     LESDPQL        1     0
CTGGAGTCGGCGAAGATGAAG     LESAKMK        1     0
CTGGAGTCGGCGCCTTTTCTG     LESAPFL        1     0
CTGGAGTCGGCGCGGGCTTGG     LESARAW        1     0
CTGGAGTCGGCTAGGTCTCCT     LESARSP        1     0
CTGGAGTCGGGGCAGATGCGT     LESGQMR        1     0
CTGGAGTCGGGGCATCATACT     LESGHHT        1     0
CTGGAGTCGGGGCGTCCTGGG     LESGRPG        1     0
CTGGAGTCGGGTCGGGTGAGG     LESGRVR        1     0
CTGGAGTCGGTGCAGGGGTTT     LESVQGF        1     0
CTGGAGTCGGTGCCTCCGCCG     LESVPPP        1     0
CTGGAGTCGGTGCGGAATAAT     LESVRNN        1     0
CTGGAGTCGGTGGATACGCTT     LESVDTL        1     0
CTGGAGTCGGTGGGGCATACG     LESVGHT        1     0
CTGGAGTCGGTTACGGCGCGT     LESVTAR        1     0
CTGGAGTCGGTTCGGTCGCTT     LESVRSL        1     0
CTGGAGTCGGTTCGTAGTGGT     LESVRSG        1     0
CTGGAGTCGGTTTCGATGCCT     LESVSMP        1     0
CTGGAGTCGTATATGGGTATG     LESYMGM        1     0
CTGGAGTCGTATCCTAGTATT     LESYPSI        1     0
CTGGAGTCGTATGAGGCTTAG     LESYEAQ        1     0
CTGGAGTCGTCGGCGTCTCCG     LESSASP        1     0
CTGGAGTCGTCGTCTGATGCG     LESSSDA        1     0
CTGGAGTCGTCGTCTTCGGTT     LESSSSV        1     0
CTGGAGTCGTCTGCTACTCTG     LESSATL        1     0
CTGGAGTCGTCTTCTTCGTCG     LESSSSS        1     0
CTGGAGTCGTGGAAGTCGCCT     LESWKSP        1     0
CTGGAGTCGTGGCTGATGCAG     LESWLMQ        1     0
CTGGAGTCGTGTGGTCAGCTG     LESCGQL        1     0
CTGGAGTCGTTTTGGACTGTT     LESFWTV        1     0
CTGGAGTCTAAGAAGCTGTTT     LESKKLF        1     0
CTGGAGTCTAAGTATCTGCCT     LESKYLP        1     0
CTGGAGTCTAATCCGTCGAAT     LESNPSN        1     0
CTGGAGTCTAATGATCCGTCT     LESNDPS        1     0
CTGGAGTCTACGGCGACGCTT     LESTATL        1     0
CTGGAGTCTACTACGCAGCCG     LESTTQP        1     0
CTGGAGTCTACTGATCTGCCT     LESTDLP        1     0
CTGGAGTCTACTGCTAGGCCT     LESTARP        1     0
CTGGAGTCTAGGCCGTTTCCG     LESRPFP        1     0
CTGGAGTCTAGGGCGCGGTGG     LESRARW        1     0
CTGGAGTCTAGGTGTCCGCCT     LESRCPP        1     0
CTGGAGTCTAGTAGTCTTAAT     LESSSLN        1     0
CTGGAGTCTATGACGCCGCAT     LESMTPH        1     0
CTGGAGTCTATGCTGCTTAGG     LESMLLR        1     0
CTGGAGTCTATGGGTCCTAGT     LESMGPS        1     0
CTGGAGTCTATTCGGATGTAT     LESIRMY        1     0
CTGGAGTCTCAGACGCGTCAG     LESQTRQ        1     0
CTGGAGTCTCAGCTGCATTCT     LESQLHS        1     0
CTGGAGTCTCAGGCGCCGACT     LESQAPT        1     0
CTGGAGTCTCAGGCTAGTGCG     LESQASA        1     0
CTGGAGTCTCAGTCGAAGGTT     LESQSKV        1     0
CTGGAGTCTCATATGGCTCCT     LESHMAP        1     0
CTGGAGTCTCATCCTGTGAAG     LESHPVK        1     0
CTGGAGTCTCCGAGTAATCTT     LESPSNL        1     0
CTGGAGTCTCCGCATCTGGAG     LESPHLE        1     0
CTGGAGTCTCCGCGGTATGAT     LESPRYD        1     0
CTGGAGTCTCCGCTTCTTACT     LESPLLT        1     0
CTGGAGTCTCCGTTTCCTCCT     LESPFPP        1     0
CTGGAGTCTCCTCTTTTGCTG     LESPLLL        1     0
CTGGAGTCTCGGCATTATCTT     LESRHYL        1     0
CTGGAGTCTCGGGGGTCGAGT     LESRGSS        1     0
CTGGAGTCTCGTCCTCTTCGT     LESRPLR        1     0
CTGGAGTCTCGTCTGTCTATG     LESRLSM        1     0
CTGGAGTCTCGTGCGGATCGT     LESRADR        1     0
CTGGAGTCTCGTTCGACGCTG     LESRSTL        1     0
CTGGAGTCTCTGAATCTTCCG     LESLNLP        1     0
CTGGAGTCTCTGTCAAAGGGT     LESLSKG        1     0
CTGGAGTCTCTTACGGCTTAG     LESLTAQ        1     0
CTGGAGTCTGAGAAGACGTAT     LESEKTY        1     0
CTGGAGTCTGAGCGTATTGGT     LESERIG        1     0
CTGGAGTCTGATCCGGCGCCT     LESDPAP        1     0
CTGGAGTCTGATGTTCGGCGT     LESDVRR        1     0
CTGGAGTCTGCGCAGTCGACG     LESAQST        1     0
CTGGAGTCTGCGCCGCATCAG     LESAPHQ        1     0
CTGGAGTCTGCGCCTTCTGCT     LESAPSA        1     0
CTGGAGTCTGCGGGGCTGCTT     LESAGLL        1     0
CTGGAGTCTGGGAGTCATCAT     LESGSHH        1     0
CTGGAGTCTGGGCCGTGGGAG     LESGPWE        1     0
CTGGAGTCTGGTACTGCTACT     LESGTAT        1     0
CTGGAGTCTGGTCCTTTGATT     LESGPLI        1     0
CTGGAGTCTGGTCGTCAGGGT     LESGRQG        1     0
CTGGAGTCTGTTACGACGAAT     LESVTTN        1     0
CTGGAGTCTGTTCTGACGTAT     LESVLTY        1     0
CTGGAGTCTGTTCTGCAGACT     LESVLQT        1     0
CTGGAGTCTGTTCTTTTGGTT     LESVLLV        1     0
CTGGAGTCTGTTGCGAGTAAG     LESVASK        1     0
CTGGAGTCTGTTGCGCAGCGT     LESVAQR        1     0
CTGGAGTCTTCGCAGAGTAAG     LESSQSK        1     0
CTGGAGTCTTCGTTTAAGCAG     LESSFKQ        1     0
CTGGAGTCTTCTTCGCTGCAG     LESSSLQ        1     0
CTGGAGTCTTGGACGCGGAGT     LESWTRS        1     0
CTGGAGTCTTGGTCGCATGCG     LESWSHA        1     0
CTGGAGTCTTTTCATGTGATG     LESFHVM        1     0
CTGGAGTGGAAGACGCTTTCT     LEWKTLS        1     0
CTGGAGTGGAATCAGGTGCCT     LEWNQVP        1     0
CTGGAGTGGAATGTGCTGCTG     LEWNVLL        1     0
CTGGAGTGGAATTTTGCTCTG     LEWNFAL        1     0
CTGGAGTGGACGAAGAAGAAT     LEWTKKN        1     0
CTGGAGTGGACTGCGGCTTTG     LEWTAAL        1     0
CTGGAGTGGAGGCAGCGTGCT     LEWRQRA        1     0
CTGGAGTGGAGGCTGCCGCAT     LEWRLPH        1     0
CTGGAGTGGAGTAGGCAGAAG     LEWSRQK        1     0
CTGGAGTGGCAGCTTCTGTCT     LEWQLLS        1     0
CTGGAGTGGCAGTTGCATCCG     LEWQLHP        1     0
CTGGAGTGGCATACGTGGATT     LEWHTWI        1     0
CTGGAGTGGCATCAGCGTTCG     LEWHQRS        1     0
CTGGAGTGGCCGATTCGTGAT     LEWPIRD        1     0
CTGGAGTGGCCGCGTGATCTT     LEWPRDL        1     0
CTGGAGTGGCCGGCGCGGGTT     LEWPARV        1     0
CTGGAGTGGCCGTTTTGGCAT     LEWPFWH        1     0
CTGGAGTGGCCTAGGCTTTTG     LEWPRLL        1     0
CTGGAGTGGCCTCTTATGACG     LEWPLMT        1     0
CTGGAGTGGCCTTCGACTGCT     LEWPSTA        1     0
CTGGAGTGGCGGACGTCTACT     LEWRTST        1     0
CTGGAGTGGCGGCATCAGCCT     LEWRHQP        1     0
CTGGAGTGGCGTCCTCTTCAT     LEWRPLH        1     0
CTGGAGTGGCGTCCTTTTCCT     LEWRPFP        1     0
CTGGAGTGGCGTCTGCAGCAG     LEWRLQQ        1     0
CTGGAGTGGCGTGCTTCGTAT     LEWRASY        1     0
CTGGAGTGGCGTGTGACTAAT     LEWRVTN        1     0
CTGGAGTGGCTGCCTGCTTTG     LEWLPAL        1     0
CTGGAGTGGCTGTCTCCGACT     LEWLSPT        1     0
CTGGAGTGGGAGTTTATTTCG     LEWEFIS        1     0
CTGGAGTGGGATCTGAAGTAG     LEWDLKQ        1     0
CTGGAGTGGGCGCCGGTTGTT     LEWAPVV        1     0
CTGGAGTGGGCGCTGAATTAG     LEWALNQ        1     0
CTGGAGTGGGCTGATGGTCAG     LEWADGQ        1     0
CTGGAGTGGGCTGCGGGTCAT     LEWAAGH        1     0
CTGGAGTGGGGGACTCTTTAT     LEWGTLY        1     0
CTGGAGTGGGGGCGGACGTGG     LEWGRTW        1     0
CTGGAGTGGTAGACGCTGCCT     LEWQTLP        1     0
CTGGAGTGGTATTCGAGTCCT     LEWYSSP        1     0
CTGGAGTGGTCGAGGCATCGG     LEWSRHR        1     0
CTGGAGTGGTCGCAGCATCAG     LEWSQHQ        1     0
CTGGAGTGGTCTCCGCTTACG     LEWSPLT        1     0
CTGGAGTGGTGTCTGGGTTGT     LEWCLGC        1     0
CTGGAGTGTAAGCAGATGCGT     LECKQMR        1     0
CTGGAGTGTACGCCGGTTCCG     LECTPVP        1     0
CTGGAGTGTACGCTGGCGAGG     LECTLAR        1     0
CTGGAGTGTACTACGGATCGT     LECTTDR        1     0
CTGGAGTGTACTGCTCCGATT     LECTAPI        1     0
CTGGAGTGTACTGTGCATTCG     LECTVHS        1     0
CTGGAGTGTAGTCGTACTTGT     LECSRTC        1     0
CTGGAGTGTATTCCGAGGACG     LECIPRT        1     0
CTGGAGTGTCAGCAGATGTGG     LECQQMW        1     0
CTGGAGTGTCATCCGATTTTG     LECHPIL        1     0
CTGGAGTGTCCGTGTCTTCTG     LECPCLL        1     0
CTGGAGTGTCCTCGGGCGCCT     LECPRAP        1     0
CTGGAGTGTCTGAAGCAGTGT     LECLKQC        1     0
CTGGAGTGTGCGACTAAGGTT     LECATKV        1     0
CTGGAGTGTGCTTATCGTCAT     LECAYRH        1     0
CTGGAGTTGAAGCTGTCGCTG     LELKLSL        1     0
CTGGAGTTGAAGGCGATTTAG     LELKAIQ        1     0
CTGGAGTTGAAGTCTACGCCG     LELKSTP        1     0
CTGGAGTTGAATAAGGTTAAG     LELNKVK        1     0
CTGGAGTTGAATGAGTTTGCT     LELNEFA        1     0
CTGGAGTTGACGTATCATGCT     LELTYHA        1     0
CTGGAGTTGACTCTGATGCGT     LELTLMR        1     0
CTGGAGTTGACTGAGTTTCGG     LELTEFR        1     0
CTGGAGTTGACTGCGATTCTT     LELTAIL        1     0
CTGGAGTTGACTGCGTGGGCT     LELTAWA        1     0
CTGGAGTTGACTGTGATTCCG     LELTVIP        1     0
CTGGAGTTGAGGACGTATCGG     LELRTYR        1     0
CTGGAGTTGAGTCCGTCGGAG     LELSPSE        1     0
CTGGAGTTGCAGCTTCTGACG     LELQLLT        1     0
CTGGAGTTGCATCCGGCTCGG     LELHPAR        1     0
CTGGAGTTGCATCGTAGTCCG     LELHRSP        1     0
CTGGAGTTGCATCTTCTGACG     LELHLLT        1     0
CTGGAGTTGCCGACGCGTCCG     LELPTRP        1     0
CTGGAGTTGCCGACTTATTAT     LELPTYY        1     0
CTGGAGTTGCCGGCGCAGCTT     LELPAQL        1     0
CTGGAGTTGCCGGTGCCTAAT     LELPVPN        1     0
CTGGAGTTGCCGTGTGCGCCG     LELPCAP        1     0
CTGGAGTTGCCTAAGCCTGCG     LELPKPA        1     0
CTGGAGTTGCCTATGGGGACG     LELPMGT        1     0
CTGGAGTTGCCTCCTCGGCCT     LELPPRP        1     0
CTGGAGTTGCCTCGGAATGAG     LELPRNE        1     0
CTGGAGTTGCCTCGTAGGCCT     LELPRRP        1     0
CTGGAGTTGCCTTCGTTTGAG     LELPSFE        1     0
CTGGAGTTGCGGCCTAAGATT     LELRPKI        1     0
CTGGAGTTGCGGCGGGTTTCT     LELRRVS        1     0
CTGGAGTTGCGTAATTATCGG     LELRNYR        1     0
CTGGAGTTGCTGGGGGTGCCT     LELLGVP        1     0
CTGGAGTTGCTTACGGATTAT     LELLTDY        1     0
CTGGAGTTGCTTTCTCAGCCT     LELLSQP        1     0
CTGGAGTTGGAGACGCGTCCG     LELETRP        1     0
CTGGAGTTGGAGTCGCAGTAT     LELESQY        1     0
CTGGAGTTGGATGCGCATACG     LELDAHT        1     0
CTGGAGTTGGATTCGCCTTAG     LELDSPQ        1     0
CTGGAGTTGGCGAATATTGTG     LELANIV        1     0
CTGGAGTTGGCGAGTACTCCG     LELASTP        1     0
CTGGAGTTGGCGCTTACGCAG     LELALTQ        1     0
CTGGAGTTGGCGGCTCTTGCG     LELAALA        1     0
CTGGAGTTGGCGTCTCCGCTG     LELASPL        1     0
CTGGAGTTGGGGCGTTATTCG     LELGRYS        1     0
CTGGAGTTGGGTCCGCATCCG     LELGPHP        1     0
CTGGAGTTGGGTGCGACTGTG     LELGATV        1     0
CTGGAGTTGGTGCTGCTTAAT     LELVLLN        1     0
CTGGAGTTGGTTGCTCAGTCT     LELVAQS        1     0
CTGGAGTTGTATTATACTTCG     LELYYTS        1     0
CTGGAGTTGTCGCCTAGTCCG     LELSPSP        1     0
CTGGAGTTGTCGCCTGGGATG     LELSPGM        1     0
CTGGAGTTGTCGCTTAGGCCT     LELSLRP        1     0
CTGGAGTTGTCGTCTCATCGT     LELSSHR        1     0
CTGGAGTTGTCTGGTCCTAGT     LELSGPS        1     0
CTGGAGTTGTGGGAGCCGCCG     LELWEPP        1     0
CTGGAGTTGTTTACGGAGTAT     LELFTEY        1     0
CTGGAGTTTAAGTCGACTCTG     LEFKSTL        1     0
CTGGAGTTTCAGCATTCTTCG     LEFQHSS        1     0
CTGGAGTTTCAGCCGAGTACG     LEFQPST        1     0
CTGGAGTTTCAGGCTTTGATG     LEFQALM        1     0
CTGGAGTTTCATACTCGGATT     LEFHTRI        1     0
CTGGAGTTTCATTTTAGGCCT     LEFHFRP        1     0
CTGGAGTTTCCGACTACGCCT     LEFPTTP        1     0
CTGGAGTTTCCGCTGGGTATT     LEFPLGI        1     0
CTGGAGTTTCCGGTTCATCAT     LEFPVHH        1     0
CTGGAGTTTCCTACGACGAGT     LEFPTTS        1     0
CTGGAGTTTCGGGCGAGGCAT     LEFRARH        1     0
CTGGAGTTTCGGTATTATTCT     LEFRYYS        1     0
CTGGAGTTTGATCGTGTGAAG     LEFDRVK        1     0
CTGGAGTTTGCGACGAGTGTG     LEFATSV        1     0
CTGGAGTTTGCGGAGTCTCGT     LEFAESR        1     0
CTGGAGTTTGGTCTTTATTCT     LEFGLYS        1     0
CTGGAGTTTGTAGGTATGCAT     LEFVGMH        1     0
CTGGAGTTTGTTAATCAGCTT     LEFVNQL        1     0
CTGGAGTTTTCGCGTAGTCAG     LEFSRSQ        1     0
CTGGATAAACCTCGTACTGAT     LDKPRTD        1     0
CTGGATAAGAAGCCTGTGACG     LDKKPVT        1     0
CTGGATAAGAATCAGGTGCGG     LDKNQVR        1     0
CTGGATAAGAATTCGGTGATG     LDKNSVM        1     0
CTGGATAAGACGCAGAAGAAT     LDKTQKN        1     0
CTGGATAAGACGCGTATGAAG     LDKTRMK        1     0
CTGGATAAGACGGTTCTGCAT     LDKTVLH        1     0
CTGGATAAGACTACGATGAAG     LDKTTMK        1     0
CTGGATAAGACTCAGTCGCAG     LDKTQSQ        1     0
CTGGATAAGACTTAGCTGCCT     LDKTQLP        1     0
CTGGATAAGACTTATGTGACT     LDKTYVT        1     0
CTGGATAAGAGGACGACTATG     LDKRTTM        1     0
CTGGATAAGAGGAGTCCGGAT     LDKRSPD        1     0
CTGGATAAGAGGCCTTAGGGG     LDKRPQG        1     0
CTGGATAAGAGGTGTACTCAT     LDKRCTH        1     0
CTGGATAAGAGGTGTCCTTCG     LDKRCPS        1     0
CTGGATAAGAGTAGGCATGAG     LDKSRHE        1     0
CTGGATAAGAGTCTGATTACG     LDKSLIT        1     0
CTGGATAAGAGTGCGGAGGTG     LDKSAEV        1     0
CTGGATAAGATGAGTTATCCG     LDKMSYP        1     0
CTGGATAAGATGCCGGCTAAG     LDKMPAK        1     0
CTGGATAAGATGCCTCGTCAG     LDKMPRQ        1     0
CTGGATAAGATGTTTCTGCCT     LDKMFLP        1     0
CTGGATAAGATTACGAATGCG     LDKITNA        1     0
CTGGATAAGATTACTCTGCCT     LDKITLP        1     0
CTGGATAAGCAGAAGAATTGG     LDKQKNW        1     0
CTGGATAAGCAGATGACGTCT     LDKQMTS        1     0
CTGGATAAGCAGCAGTCTCCG     LDKQQSP        1     0
CTGGATAAGCAGCCTAGGACT     LDKQPRT        1     0
CTGGATAAGCAGCGGTAGACT     LDKQRQT        1     0
CTGGATAAGCAGGCTCGTAGT     LDKQARS        1     0
CTGGATAAGCAGGGGTCTAAG     LDKQGSK        1     0
CTGGATAAGCAGTCGCGTCCT     LDKQSRP        1     0
CTGGATAAGCATAATACTACT     LDKHNTT        1     0
CTGGATAAGCATAGTAATAGG     LDKHSNR        1     0
CTGGATAAGCATATTCTGGCG     LDKHILA        1     0
CTGGATAAGCATCATACGGCG     LDKHHTA        1     0
CTGGATAAGCATCATCCTAAT     LDKHHPN        1     0
CTGGATAAGCATCATTCGGAG     LDKHHSE        1     0
CTGGATAAGCATCGTACGCGG     LDKHRTR        1     0
CTGGATAAGCATCGTACTCCT     LDKHRTP        1     0
CTGGATAAGCATGGTATGCAG     LDKHGMQ        1     0
CTGGATAAGCATTTTCCTGCG     LDKHFPA        1     0
CTGGATAAGCCGATGAATGCG     LDKPMNA        1     0
CTGGATAAGCCGATTCCGATG     LDKPIPM        1     0
CTGGATAAGCCGATTCCTCGT     LDKPIPR        1     0
CTGGATAAGCCGCCTCCTCCG     LDKPPPP        1     0
CTGGATAAGCCGCTGGGGGTT     LDKPLGV        1     0
CTGGATAAGCCGGCTCCTCCT     LDKPAPP        1     0
CTGGATAAGCCGTCGACTCTT     LDKPSTL        1     0
CTGGATAAGCCGTGGTCGCCT     LDKPWSP        1     0
CTGGATAAGCCTACTCAGAAT     LDKPTQN        1     0
CTGGATAAGCCTATGGGGCGT     LDKPMGR        1     0
CTGGATAAGCCTATTCGTCGG     LDKPIRR        1     0
CTGGATAAGCCTATTTCGAGG     LDKPISR        1     0
CTGGATAAGCCTCATGCGAAT     LDKPHAN        1     0
CTGGATAAGCCTCCTGTGCTG     LDKPPVL        1     0
CTGGATAAGCCTCGTCCTCCG     LDKPRPP        1     0
CTGGATAAGCGGTCTCCTCAT     LDKRSPH        1     0
CTGGATAAGCGGTTGGAGAAT     LDKRLEN        1     0
CTGGATAAGCGTAGTGAGCGG     LDKRSER        1     0
CTGGATAAGCGTATGCCGTCT     LDKRMPS        1     0
CTGGATAAGCTGAGGATTGAG     LDKLRIE        1     0
CTGGATAAGCTGAGGTATCGG     LDKLRYR        1     0
CTGGATAAGCTGCAGACGGCG     LDKLQTA        1     0
CTGGATAAGCTGCCTGCGTTG     LDKLPAL        1     0
CTGGATAAGCTGGGGCATGTG     LDKLGHV        1     0
CTGGATAAGCTGTCGACGGGT     LDKLSTG        1     0
CTGGATAAGCTGTCTGAGCCT     LDKLSEP        1     0
CTGGATAAGCTTCAGCCTGAG     LDKLQPE        1     0
CTGGATAAGGAGCCTTCGCCT     LDKEPSP        1     0
CTGGATAAGGAGCTTACTCGG     LDKELTR        1     0
CTGGATAAGGAGGGTCTGCTT     LDKEGLL        1     0
CTGGATAAGGAGTATACTCGT     LDKEYTR        1     0
CTGGATAAGGATCCTGCTGGG     LDKDPAG        1     0
CTGGATAAGGATGCGTTGTGG     LDKDALW        1     0
CTGGATAAGGATGTGAATTAT     LDKDVNY        1     0
CTGGATAAGGCTCCGAATCGG     LDKAPNR        1     0
CTGGATAAGGGGAATCCTCAT     LDKGNPH        1     0
CTGGATAAGGGTCCTCAGCTT     LDKGPQL        1     0
CTGGATAAGGGTCTGCCGTCT     LDKGLPS        1     0
CTGGATAAGGGTCTGGTTAAG     LDKGLVK        1     0
CTGGATAAGGGTTGGACGGTT     LDKGWTV        1     0
CTGGATAAGGTGCAGCTGTCG     LDKVQLS        1     0
CTGGATAAGGTGCCGGTGCAT     LDKVPVH        1     0
CTGGATAAGGTGCCGTGTCCT     LDKVPCP        1     0
CTGGATAAGGTGGCGAGTCGG     LDKVASR        1     0
CTGGATAAGGTTACGAGTGGG     LDKVTSG        1     0
CTGGATAAGGTTCCTATTGCT     LDKVPIA        1     0
CTGGATAAGGTTGCTACTCCG     LDKVATP        1     0
CTGGATAAGTATCCGGCTGCG     LDKYPAA        1     0
CTGGATAAGTATTCTACGCCG     LDKYSTP        1     0
CTGGATAAGTCGTTGCCTTCG     LDKSLPS        1     0
CTGGATAAGTCTACGCATAAG     LDKSTHK        1     0
CTGGATAAGTCTCCTGGTAAG     LDKSPGK        1     0
CTGGATAAGTCTCGGCTGCCT     LDKSRLP        1     0
CTGGATAAGTGGACGCCGTTT     LDKWTPF        1     0
CTGGATAAGTGGGCGGCGCTT     LDKWAAL        1     0
CTGGATAAGTGTCAGGCGTGT     LDKCQAC        1     0
CTGGATAAGTGTCCTACGAAT     LDKCPTN        1     0
CTGGATAAGTGTCCTATTCTG     LDKCPIL        1     0
CTGGATAAGTTGACGCCGCCT     LDKLTPP        1     0
CTGGATAAGTTGCCGCGTCCT     LDKLPRP        1     0
CTGGATAAGTTGTCTAGTCGT     LDKLSSR        1     0
CTGGATAAGTTTGAGCATCCT     LDKFEHP        1     0
CTGGATAATAAGCATCCTACT     LDNKHPT        1     0
CTGGATAATAAGCCTCCGTTT     LDNKPPF        1     0
CTGGATAATACGGCTAGGCTG     LDNTARL        1     0
CTGGATAATACGTCTAAGGAG     LDNTSKE        1     0
CTGGATAATAGTGCTTTGACG     LDNSALT        1     0
CTGGATAATATGCAGCGGCTG     LDNMQRL        1     0
CTGGATAATATGCCTGCTCGG     LDNMPAR        1     0
CTGGATAATCAGCTGTCTAAT     LDNQLSN        1     0
CTGGATAATCATAATGTGAAT     LDNHNVN        1     0
CTGGATAATCATACTCATCGT     LDNHTHR        1     0
CTGGATAATCATCTGCATAGG     LDNHLHR        1     0
CTGGATAATCCGATTCCTTAG     LDNPIPQ        1     0
CTGGATAATCCGGCTGCGAGG     LDNPAAR        1     0
CTGGATAATCCTCATCCTGTG     LDNPHPV        1     0
CTGGATAATCCTCCGCATTTG     LDNPPHL        1     0
CTGGATAATCCTCTGACTCGG     LDNPLTR        1     0
CTGGATAATCCTGATCAGTTT     LDNPDQF        1     0
CTGGATAATCGGAGTCGGCAT     LDNRSRH        1     0
CTGGATAATCGGCATCTGCAT     LDNRHLH        1     0
CTGGATAATCGGGATTTGAAT     LDNRDLN        1     0
CTGGATAATCGTCTGCCTTTT     LDNRLPF        1     0
CTGGATAATCTTCAGCAGAGG     LDNLQQR        1     0
CTGGATAATCTTGATTTTGGT     LDNLDFG        1     0
CTGGATAATCTTTGGCCGTTT     LDNLWPF        1     0
CTGGATAATGAGCTGCGGCAT     LDNELRH        1     0
CTGGATAATGAGCTTGTGTAT     LDNELVY        1     0
CTGGATAATGATTGGAGTTAT     LDNDWSY        1     0
CTGGATAATGCGAGTATTGTT     LDNASIV        1     0
CTGGATAATGCTGGTCCGTGG     LDNAGPW        1     0
CTGGATAATGCTTGGCTTAAG     LDNAWLK        1     0
CTGGATAATGCTTTTCGTATG     LDNAFRM        1     0
CTGGATAATGTGCATGGGTCT     LDNVHGS        1     0
CTGGATAATTAGAGTGGGTGG     LDNQSGW        1     0
CTGGATAATTTGCCTACTGCG     LDNLPTA        1     0
CTGGATACGAAGCGGGCTACT     LDTKRAT        1     0
CTGGATACGAAGCGTTCGACT     LDTKRST        1     0
CTGGATACGAAGCTTCTTGGT     LDTKLLG        1     0
CTGGATACGAAGGCGGCGCTG     LDTKAAL        1     0
CTGGATACGAAGGCGTGGCTG     LDTKAWL        1     0
CTGGATACGAAGGGGCTGTAT     LDTKGLY        1     0
CTGGATACGAATCCTATTCCT     LDTNPIP        1     0
CTGGATACGAATCTGACGCTT     LDTNLTL        1     0
CTGGATACGAATCTTTTGCGT     LDTNLLR        1     0
CTGGATACGACGATTCGGCGT     LDTTIRR        1     0
CTGGATACGACGCTTACTCAT     LDTTLTH        1     0
CTGGATACGACGCTTACTCCT     LDTTLTP        1     0
CTGGATACGACGGCGATTCTG     LDTTAIL        1     0
CTGGATACGACGTCGAGTAAG     LDTTSSK        1     0
CTGGATACGACGTTGAAGTAT     LDTTLKY        1     0
CTGGATACGACTCCGTGGCCT     LDTTPWP        1     0
CTGGATACGACTCTGCGGCTG     LDTTLRL        1     0
CTGGATACGACTTATCTTCAT     LDTTYLH        1     0
CTGGATACGACTTGGCGGGCT     LDTTWRA        1     0
CTGGATACGACTTTGGGTTTG     LDTTLGL        1     0
CTGGATACGAGGCAGACGAAT     LDTRQTN        1     0
CTGGATACGAGGCAGTGGTTT     LDTRQWF        1     0
CTGGATACGAGTCATTTTTCG     LDTSHFS        1     0
CTGGATACGAGTTGGCTTTTT     LDTSWLF        1     0
CTGGATACGATGCATACTTTG     LDTMHTL        1     0
CTGGATACGATGCCTGATGCT     LDTMPDA        1     0
CTGGATACGATGCCTTATCCG     LDTMPYP        1     0
CTGGATACGATGCTGCTGCTT     LDTMLLL        1     0
CTGGATACGATGGCGCCTGCG     LDTMAPA        1     0
CTGGATACGATGGCTCATAGT     LDTMAHS        1     0
CTGGATACGATTACGTCGACT     LDTITST        1     0
CTGGATACGATTCAGCCGGCG     LDTIQPA        1     0
CTGGATACGATTCAGCTGTCG     LDTIQLS        1     0
CTGGATACGATTCCTGAGGTT     LDTIPEV        1     0
CTGGATACGATTGAGCAGCGG     LDTIEQR        1     0
CTGGATACGATTGCTCCGCTG     LDTIAPL        1     0
CTGGATACGATTGCTGGTTGG     LDTIAGW        1     0
CTGGATACGATTGTTTTGAAT     LDTIVLN        1     0
CTGGATACGATTTCGGGTCGG     LDTISGR        1     0
CTGGATACGCAGCATACGTTT     LDTQHTF        1     0
CTGGATACGCAGCATCGTCTG     LDTQHRL        1     0
CTGGATACGCAGCCTACGTCT     LDTQPTS        1     0
CTGGATACGCAGCTTAGTCAG     LDTQLSQ        1     0
CTGGATACGCATAAGCTTGCT     LDTHKLA        1     0
CTGGATACGCATAGGGCTCCG     LDTHRAP        1     0
CTGGATACGCATAGTCATCCT     LDTHSHP        1     0
CTGGATACGCATCCGCATTTT     LDTHPHF        1     0
CTGGATACGCATCCTTGTAAT     LDTHPCN        1     0
CTGGATACGCATCGGCTGCCT     LDTHRLP        1     0
CTGGATACGCATCGTCCGCCT     LDTHRPP        1     0
CTGGATACGCATCTTGCTCAG     LDTHLAQ        1     0
CTGGATACGCCGCATCAGTCT     LDTPHQS        1     0
CTGGATACGCCGCCTTCTTGT     LDTPPSC        1     0
CTGGATACGCCGCTGATGACT     LDTPLMT        1     0
CTGGATACGCCGTATGAGTAG     LDTPYEQ        1     0
CTGGATACGCCTCCGTGGCAG     LDTPPWQ        1     0
CTGGATACGCCTCCTAGGTTG     LDTPPRL        1     0
CTGGATACGCCTCCTATGCTT     LDTPPML        1     0
CTGGATACGCCTCTGTTTATG     LDTPLFM        1     0
CTGGATACGCCTGGTTCTACT     LDTPGST        1     0
CTGGATACGCCTGTTCCTCTT     LDTPVPL        1     0
CTGGATACGCGGACTTTTTAG     LDTRTFQ        1     0
CTGGATACGCGGATGTTGCCT     LDTRMLP        1     0
CTGGATACGCGGATTGATTTG     LDTRIDL        1     0
CTGGATACGCGGCGTCCGCAT     LDTRRPH        1     0
CTGGATACGCGGCTGCCTCCG     LDTRLPP        1     0
CTGGATACGCGGCTGGTGCGG     LDTRLVR        1     0
CTGGATACGCGTATGACGATG     LDTRMTM        1     0
CTGGATACGCGTATTAAGGAT     LDTRIKD        1     0
CTGGATACGCGTCCGGAGATT     LDTRPEI        1     0
CTGGATACGCGTCTTCAGTAG     LDTRLQQ        1     0
CTGGATACGCGTGCTCCTCTT     LDTRAPL        1     0
CTGGATACGCGTGGTCTGACT     LDTRGLT        1     0
CTGGATACGCGTTCTCTGATT     LDTRSLI        1     0
CTGGATACGCGTTGGATTTAG     LDTRWIQ        1     0
CTGGATACGCTGAGTGCTACG     LDTLSAT        1     0
CTGGATACGCTGAGTGGGCGT     LDTLSGR        1     0
CTGGATACGCTGATGTCTTAG     LDTLMSQ        1     0
CTGGATACGCTGCCTCAGTCT     LDTLPQS        1     0
CTGGATACGCTGGGGCCTTCG     LDTLGPS        1     0
CTGGATACGCTGGTTACTAAG     LDTLVTK        1     0
CTGGATACGCTGGTTGCGCGG     LDTLVAR        1     0
CTGGATACGCTTACTATGCAT     LDTLTMH        1     0
CTGGATACGCTTCATCCGGCT     LDTLHPA        1     0
CTGGATACGCTTCATCGGCAT     LDTLHRH        1     0
CTGGATACGCTTCGTGCTCTT     LDTLRAL        1     0
CTGGATACGCTTGCGGGTAAT     LDTLAGN        1     0
CTGGATACGCTTGTGCCTCCG     LDTLVPP        1     0
CTGGATACGCTTTCGATTATT     LDTLSII        1     0
CTGGATACGGAGCCTGGTCTG     LDTEPGL        1     0
CTGGATACGGAGGATGTTATG     LDTEDVM        1     0
CTGGATACGGAGGGGCTGTTG     LDTEGLL        1     0
CTGGATACGGATTTTTCGATT     LDTDFSI        1     0
CTGGATACGGCGACGGCTCGT     LDTATAR        1     0
CTGGATACGGCTCGTAAGAAT     LDTARKN        1     0
CTGGATACGGTGCCTCTGAAT     LDTVPLN        1     0
CTGGATACGGTGGTGCCTCAT     LDTVVPH        1     0
CTGGATACGGTTAAGTTGGTG     LDTVKLV        1     0
CTGGATACGGTTGCTCCGAAT     LDTVAPN        1     0
CTGGATACGTAGACTTTGCCT     LDTQTLP        1     0
CTGGATACGTAGATGGCTCTG     LDTQMAL        1     0
CTGGATACGTAGCTGCATATG     LDTQLHM        1     0
CTGGATACGTAGCTGTCGGAG     LDTQLSE        1     0
CTGGATACGTAGGCGCTTGCT     LDTQALA        1     0
CTGGATACGTAGGCTGCTGTT     LDTQAAV        1     0
CTGGATACGTAGGGGACTCCG     LDTQGTP        1     0
CTGGATACGTAGGGGCTGCGT     LDTQGLR        1     0
CTGGATACGTATCCGTGTCCT     LDTYPCP        1     0
CTGGATACGTATCCTCCTCTT     LDTYPPL        1     0
CTGGATACGTATCTTAAGCAT     LDTYLKH        1     0
CTGGATACGTATGGTCCTCAT     LDTYGPH        1     0
CTGGATACGTATTCGGGTAAT     LDTYSGN        1     0
CTGGATACGTCGAATCTGTGG     LDTSNLW        1     0
CTGGATACGTCGATTCTTGAG     LDTSILE        1     0
CTGGATACGTCGCGTCAGGCT     LDTSRQA        1     0
CTGGATACGTCGCTGAGTCAG     LDTSLSQ        1     0
CTGGATACGTCTAGTAAGTCG     LDTSSKS        1     0
CTGGATACGTCTGAGAATAAG     LDTSENK        1     0
CTGGATACGTCTTATCCGTAG     LDTSYPQ        1     0
CTGGATACGTTCACGACGTGG     LDTFTTW        1     0
CTGGATACGTTGCATTCTTTT     LDTLHSF        1     0
CTGGATACGTTGTCTTCTGGG     LDTLSSG        1     0
CTGGATACTAAGAAGTTTTAT     LDTKKFY        1     0
CTGGATACTAAGCCTACGCGG     LDTKPTR        1     0
CTGGATACTAAGCGTTCGGTT     LDTKRSV        1     0
CTGGATACTAATTCTACTCGT     LDTNSTR        1     0
CTGGATACTACTACGTATCAT     LDTTTYH        1     0
CTGGATACTACTCATGAGCGG     LDTTHER        1     0
CTGGATACTACTCTTCGGTCG     LDTTLRS        1     0
CTGGATACTACTGAGGCTTGG     LDTTEAW        1     0
CTGGATACTACTGAGGTGAAT     LDTTEVN        1     0
CTGGATACTACTTTTATGCTT     LDTTFML        1     0
CTGGATACTAGGCCGACTGAT     LDTRPTD        1     0
CTGGATACTAGTTATACGCTG     LDTSYTL        1     0
CTGGATACTATGATTCTTTCG     LDTMILS        1     0
CTGGATACTATGCTGGCTCCT     LDTMLAP        1     0
CTGGATACTATTACGGCGAAT     LDTITAN        1     0
CTGGATACTATTAGGGTGACT     LDTIRVT        1     0
CTGGATACTATTCATCGGGGT     LDTIHRG        1     0
CTGGATACTATTCTTACGCGT     LDTILTR        1     0
CTGGATACTATTGCTGCGCTG     LDTIAAL        1     0
CTGGATACTATTGGTTCGCGG     LDTIGSR        1     0
CTGGATACTATTTTTCCTTCT     LDTIFPS        1     0
CTGGATACTCAGCATATGACG     LDTQHMT        1     0
CTGGATACTCAGGGGAATCAT     LDTQGNH        1     0
CTGGATACTCATACTCCTCAT     LDTHTPH        1     0
CTGGATACTCATCCGAGTGTG     LDTHPSV        1     0
CTGGATACTCATCGGACTCGT     LDTHRTR        1     0
CTGGATACTCATGTGGGGATG     LDTHVGM        1     0
CTGGATACTCATTTTCCGTCG     LDTHFPS        1     0
CTGGATACTCCGAGGTCGCAT     LDTPRSH        1     0
CTGGATACTCCGCTTCATGCT     LDTPLHA        1     0
CTGGATACTCCTATTAATTCT     LDTPINS        1     0
CTGGATACTCCTCAGCCGAGG     LDTPQPR        1     0
CTGGATACTCCTCATCAGCAG     LDTPHQQ        1     0
CTGGATACTCCTCCTATTGTG     LDTPPIV        1     0
CTGGATACTCCTCTTCGTATT     LDTPLRI        1     0
CTGGATACTCGGAATTTGATG     LDTRNLM        1     0
CTGGATACTCGGCTGACGAGT     LDTRLTS        1     0
CTGGATACTCGGCTGGGGACT     LDTRLGT        1     0
CTGGATACTCGGTTGCTTACT     LDTRLLT        1     0
CTGGATACTCGTACTCATAGT     LDTRTHS        1     0
CTGGATACTCGTCATCCTCAT     LDTRHPH        1     0
CTGGATACTCGTCCTACGCCT     LDTRPTP        1     0
CTGGATACTCGTGATATTGTG     LDTRDIV        1     0
CTGGATACTCGTGGTTTGTCT     LDTRGLS        1     0
CTGGATACTCGTGTTACGACT     LDTRVTT        1     0
CTGGATACTCTGAAGGCGACT     LDTLKAT        1     0
CTGGATACTCTGACGACGACG     LDTLTTT        1     0
CTGGATACTCTTGCTCCTCTT     LDTLAPL        1     0
CTGGATACTGATGAGACGTTG     LDTDETL        1     0
CTGGATACTGCGATGGATTCG     LDTAMDS        1     0
CTGGATACTGCGCTGACTCTT     LDTALTL        1     0
CTGGATACTGCGGATACGATT     LDTADTI        1     0
CTGGATACTGCGGGTTTTCAG     LDTAGFQ        1     0
CTGGATACTGCTCCGATTTTG     LDTAPIL        1     0
CTGGATACTGCTCCTATGAAG     LDTAPMK        1     0
CTGGATACTGGGCATAATCCG     LDTGHNP        1     0
CTGGATACTGGTAATCATCCT     LDTGNHP        1     0
CTGGATACTGGTAGGAATGTT     LDTGRNV        1     0
CTGGATACTGGTCCTCTTTGG     LDTGPLW        1     0
CTGGATACTGGTCTTACTCCT     LDTGLTP        1     0
CTGGATACTGGTTATGTGCGT     LDTGYVR        1     0
CTGGATACTGTGAAGAAGAAT     LDTVKKN        1     0
CTGGATACTGTGCCTAGGCTG     LDTVPRL        1     0
CTGGATACTGTGCCTCATGCG     LDTVPHA        1     0
CTGGATACTGTGCCTCATTAT     LDTVPHY        1     0
CTGGATACTGTGCTGGTTTCT     LDTVLVS        1     0
CTGGATACTGTGGTTCTGCAG     LDTVVLQ        1     0
CTGGATACTGTTCCTTGTCGG     LDTVPCR        1     0
CTGGATACTGTTCGTCCGGAG     LDTVRPE        1     0
CTGGATACTTAGATTGCTCCT     LDTQIAP        1     0
CTGGATACTTATATTCCTCTG     LDTYIPL        1     0
CTGGATACTTCGAAGATTCAT     LDTSKIH        1     0
CTGGATACTTCGAAGCTTATT     LDTSKLI        1     0
CTGGATACTTGGTGGGTGCCT     LDTWWVP        1     0
CTGGATACTTTGCCGAGTTTG     LDTLPSL        1     0
CTGGATACTTTTGTGTCGCCT     LDTFVSP        1     0
CTGGATAGGAAGCTTACTACT     LDRKLTT        1     0
CTGGATAGGAAGGCTCCTCCT     LDRKAPP        1     0
CTGGATAGGAAGGCTGCTCCT     LDRKAAP        1     0
CTGGATAGGAATAGTCATCTG     LDRNSHL        1     0
CTGGATAGGAATCAGCTTCGG     LDRNQLR        1     0
CTGGATAGGAATCGGACTCCT     LDRNRTP        1     0
CTGGATAGGAATGAGATGGAT     LDRNEMD        1     0
CTGGATAGGACGACAACTCTT     LDRTTTL        1     0
CTGGATAGGACGCGTTCTTCG     LDRTRSS        1     0
CTGGATAGGACGCTGAAGACT     LDRTLKT        1     0
CTGGATAGGAGGGTTCCGCAG     LDRRVPQ        1     0
CTGGATAGGAGTTGGCCGGAG     LDRSWPE        1     0
CTGGATAGGATGGCTCGGAAG     LDRMARK        1     0
CTGGATAGGATTATGCCTATG     LDRIMPM        1     0
CTGGATAGGATTCATGCTCAT     LDRIHAH        1     0
CTGGATAGGCAGAATTGGGCT     LDRQNWA        1     0
CTGGATAGGCAGATGAAGACT     LDRQMKT        1     0
CTGGATAGGCAGATTACGCAG     LDRQITQ        1     0
CTGGATAGGCAGCCGGCGCGT     LDRQPAR        1     0
CTGGATAGGCAGCTGCTGTTG     LDRQLLL        1     0
CTGGATAGGCAGCTTATTGCT     LDRQLIA        1     0
CTGGATAGGCAGGGTGAGCGG     LDRQGER        1     0
CTGGATAGGCAGTGGCATGTG     LDRQWHV        1     0
CTGGATAGGCATGCGGCTTCG     LDRHAAS        1     0
CTGGATAGGCATTCTCCTGAT     LDRHSPD        1     0
CTGGATAGGCATTGTCCGGGT     LDRHCPG        1     0
CTGGATAGGCCGACGCATGCT     LDRPTHA        1     0
CTGGATAGGCCGCATCCGAGG     LDRPHPR        1     0
CTGGATAGGCCGCATCGTTCG     LDRPHRS        1     0
CTGGATAGGCCGCCGCAGGAG     LDRPPQE        1     0
CTGGATAGGCCGCCTCCGTTG     LDRPPPL        1     0
CTGGATAGGCCGTTTCCGTCG     LDRPFPS        1     0
CTGGATAGGCCTATGGCGTAT     LDRPMAY        1     0
CTGGATAGGCCTCGGAGTATT     LDRPRSI        1     0
CTGGATAGGCCTCGGAGTCTA     LDRPRSL        1     0
CTGGATAGGCCTCTTCCGTTG     LDRPLPL        1     0
CTGGATAGGCCTGCTCTTCTG     LDRPALL        1     0
CTGGATAGGCCTGGTTCGGGT     LDRPGSG        1     0
CTGGATAGGCCTGTTCGGAAG     LDRPVRK        1     0
CTGGATAGGCGGATGTCGGAG     LDRRMSE        1     0
CTGGATAGGCGGTTTGAGCTG     LDRRFEL        1     0
CTGGATAGGCGTCATATGCAT     LDRRHMH        1     0
CTGGATAGGCGTCATTCTCAG     LDRRHSQ        1     0
CTGGATAGGCGTCCTCATTGG     LDRRPHW        1     0
CTGGATAGGCGTTCTTAGAAT     LDRRSQN        1     0
CTGGATAGGCTGATGACGATG     LDRLMTM        1     0
CTGGATAGGCTGCCTGCGGTG     LDRLPAV        1     0
CTGGATAGGCTGCTGGTGCTT     LDRLLVL        1     0
CTGGATAGGCTGGATTATTCG     LDRLDYS        1     0
CTGGATAGGCTGGTGACGACT     LDRLVTT        1     0
CTGGATAGGCTTAGGTTTCAG     LDRLRFQ        1     0
CTGGATAGGCTTGTTCCTCGG     LDRLVPR        1     0
CTGGATAGGCTTTCGTCGCTT     LDRLSSL        1     0
CTGGATAGGGCGCGTGCTGAT     LDRARAD        1     0
CTGGATAGGGCTCGTACTCTT     LDRARTL        1     0
CTGGATAGGGGGCCGCATGTT     LDRGPHV        1     0
CTGGATAGGGGGCTGCATTAT     LDRGLHY        1     0
CTGGATAGGGTTAATACGCAG     LDRVNTQ        1     0
CTGGATAGGGTTAATCCGAAT     LDRVNPN        1     0
CTGGATAGGGTTACGAGTCTG     LDRVTSL        1     0
CTGGATAGGGTTCATCCGACG     LDRVHPT        1     0
CTGGATAGGGTTCCGATTCAG     LDRVPIQ        1     0
CTGGATAGGGTTGTGCCGTCT     LDRVVPS        1     0
CTGGATAGGTATACTATGGTG     LDRYTMV        1     0
CTGGATAGGTCGGAGTTTTCT     LDRSEFS        1     0
CTGGATAGGTCTACTGCTGCG     LDRSTAA        1     0
CTGGATAGGTCTCGGGAGTGG     LDRSREW        1     0
CTGGATAGGTTTCCGCATACG     LDRFPHT        1     0
CTGGATAGGTTTTTTCAGTTT     LDRFFQF        1     0
CTGGATAGTAAGCCGACGATT     LDSKPTI        1     0
CTGGATAGTAAGCCGAGGACG     LDSKPRT        1     0
CTGGATAGTAAGTCGTTGGTG     LDSKSLV        1     0
CTGGATAGTAATATTACGAGT     LDSNITS        1     0
CTGGATAGTAATTATACGCAT     LDSNYTH        1     0
CTGGATAGTACGATTACTATG     LDSTITM        1     0
CTGGATAGTACGATTCCGCCT     LDSTIPP        1     0
CTGGATAGTACGCTTACGCCT     LDSTLTP        1     0
CTGGATAGTACGTAGACTATG     LDSTQTM        1     0
CTGGATAGTACGTCGCGTACT     LDSTSRT        1     0
CTGGATAGTACTATGCTGCGT     LDSTMLR        1     0
CTGGATAGTACTCCGAGTATG     LDSTPSM        1     0
CTGGATAGTATGCATCTGCAG     LDSMHLQ        1     0
CTGGATAGTATGTTTCTTCGT     LDSMFLR        1     0
CTGGATAGTCAGTGGCTGCTT     LDSQWLL        1     0
CTGGATAGTCATATTGTGAGG     LDSHIVR        1     0
CTGGATAGTCATCAGCTTCGT     LDSHQLR        1     0
CTGGATAGTCATCATACTCCT     LDSHHTP        1     0
CTGGATAGTCATCCGCCTCGT     LDSHPPR        1     0
CTGGATAGTCATCGGCTGGCT     LDSHRLA        1     0
CTGGATAGTCCGACGGCTCTT     LDSPTAL        1     0
CTGGATAGTCCGCTGGATGTT     LDSPLDV        1     0
CTGGATAGTCCGGCTTGGATG     LDSPAWM        1     0
CTGGATAGTCCGGTGATTGAT     LDSPVID        1     0
CTGGATAGTCCTAAGCCTCGT     LDSPKPR        1     0
CTGGATAGTCCTTTGATGACG     LDSPLMT        1     0
CTGGATAGTCGGCTGTATTAT     LDSRLYY        1     0
CTGGATAGTCGGGCTGTGTCT     LDSRAVS        1     0
CTGGATAGTCGGTCGCCGCAT     LDSRSPH        1     0
CTGGATAGTCGTAATTGGCGG     LDSRNWR        1     0
CTGGATAGTCGTAGGATTCCT     LDSRRIP        1     0
CTGGATAGTCGTCCGCTTCCT     LDSRPLP        1     0
CTGGATAGTCGTCGTCTTGCG     LDSRRLA        1     0
CTGGATAGTCTGATTGCTTCG     LDSLIAS        1     0
CTGGATAGTCTGCTGCTGGAT     LDSLLLD        1     0
CTGGATAGTCTTCATTCGCCT     LDSLHSP        1     0
CTGGATAGTCTTCCGCATCTG     LDSLPHL        1     0
CTGGATAGTGCGCCTCCTTAT     LDSAPPY        1     0
CTGGATAGTGCGCTTCTGTAT     LDSALLY        1     0
CTGGATAGTGCGTGGAATCGG     LDSAWNR        1     0
CTGGATAGTGCTCCTTTTTTT     LDSAPFF        1     0
CTGGATAGTGGTAATATGCGT     LDSGNMR        1     0
CTGGATAGTGTGCCGACGGTT     LDSVPTV        1     0
CTGGATAGTGTGTCTTCTGTT     LDSVSSV        1     0
CTGGATAGTGTTACGAGGTCT     LDSVTRS        1     0
CTGGATAGTGTTGGGCCTACG     LDSVGPT        1     0
CTGGATAGTTCTAGGCATTGG     LDSSRHW        1     0
CTGGATAGTTCTAGTATTGCT     LDSSSIA        1     0
CTGGATAGTTGGCCTCTGCGG     LDSWPLR        1     0
CTGGATATGAAGCCGTATGCT     LDMKPYA        1     0
CTGGATATGAAGCGTGGGTCT     LDMKRGS        1     0
CTGGATATGAATACTCATATG     LDMNTHM        1     0
CTGGATATGAATCCTCCTTAG     LDMNPPQ        1     0
CTGGATATGAATGCGCCTTCT     LDMNAPS        1     0
CTGGATATGAATGGTCGGCAG     LDMNGRQ        1     0
CTGGATATGACGCAGGTGCAG     LDMTQVQ        1     0
CTGGATATGACTACTTGGAAT     LDMTTWN        1     0
CTGGATATGACTGCTATTCAT     LDMTAIH        1     0
CTGGATATGACTGTTACTTTG     LDMTVTL        1     0
CTGGATATGAGTAGTTTTGAG     LDMSSFE        1     0
CTGGATATGAGTTTTTATAGG     LDMSFYR        1     0
CTGGATATGATGCATGCGACT     LDMMHAT        1     0
CTGGATATGATGGCGGCGCGT     LDMMAAR        1     0
CTGGATATGATTCCTAAGGCT     LDMIPKA        1     0
CTGGATATGCAGAGGCTTGTT     LDMQRLV        1     0
CTGGATATGCAGCCTAATTCT     LDMQPNS        1     0
CTGGATATGCAGCTGAATAAG     LDMQLNK        1     0
CTGGATATGCAGCTTGGGCTG     LDMQLGL        1     0
CTGGATATGCAGGCGCAGCTT     LDMQAQL        1     0
CTGGATATGCAGGCTCCTGCT     LDMQAPA        1     0
CTGGATATGCAGTCTCTGCTG     LDMQSLL        1     0
CTGGATATGCATATGCCTCTT     LDMHMPL        1     0
CTGGATATGCATATGCCTTAG     LDMHMPQ        1     0
CTGGATATGCATATTCGGTAT     LDMHIRY        1     0
CTGGATATGCATCCTAGGAGT     LDMHPRS        1     0
CTGGATATGCATCCTTCGGCT     LDMHPSA        1     0
CTGGATATGCATGGGGATACG     LDMHGDT        1     0
CTGGATATGCATTCGACTTGG     LDMHSTW        1     0
CTGGATATGCATTGGAAGATT     LDMHWKI        1     0
CTGGATATGCATTGGCCGTCG     LDMHWPS        1     0
CTGGATATGCCGAATAAGATG     LDMPNKM        1     0
CTGGATATGCCGAATTCGGTT     LDMPNSV        1     0
CTGGATATGCCGCCGCGGATG     LDMPPRM        1     0
CTGGATATGCCGCGTCAGCAG     LDMPRQQ        1     0
CTGGATATGCCGCGTGAGCAG     LDMPREQ        1     0
CTGGATATGCCGCTGGTTCTG     LDMPLVL        1     0
CTGGATATGCCGCTTAGTTCG     LDMPLSS        1     0
CTGGATATGCCGGAGATGATT     LDMPEMI        1     0
CTGGATATGCCGTTTAGGCGG     LDMPFRR        1     0
CTGGATATGCCTCCTTATACG     LDMPPYT        1     0
CTGGATATGCCTGCTGGTGGG     LDMPAGG        1     0
CTGGATATGCGGCCTAATCGG     LDMRPNR        1     0
CTGGATATGCGGCTTCTTGGG     LDMRLLG        1     0
CTGGATATGCGGGGTCGGACG     LDMRGRT        1     0
CTGGATATGCGTATGATTATT     LDMRMII        1     0
CTGGATATGCGTCCGCCTCCG     LDMRPPP        1     0
CTGGATATGCTGACTCCGGGT     LDMLTPG        1     0
CTGGATATGCTGCCGCGTCTT     LDMLPRL        1     0
CTGGATATGCTGGGGAGTGTG     LDMLGSV        1     0
CTGGATATGCTTCATCCTCCT     LDMLHPP        1     0
CTGGATATGGAGATTGTGTCT     LDMEIVS        1     0
CTGGATATGGCGCATCCGCTT     LDMAHPL        1     0
CTGGATATGGCGCCTCCTTTG     LDMAPPL        1     0
CTGGATATGGCGTGTACGCCT     LDMACTP        1     0
CTGGATATGGGGACTCAGGAG     LDMGTQE        1     0
CTGGATATGGGGCTGCAGTTT     LDMGLQF        1     0
CTGGATATGGTGAATGGTAAG     LDMVNGK        1     0
CTGGATATGGTGCATACTCGG     LDMVHTR        1     0
CTGGATATGGTGCCGCCTGCT     LDMVPPA        1     0
CTGGATATGGTGCTTCTGCCG     LDMVLLP        1     0
CTGGATATGGTGGATGATGGT     LDMVDDG        1     0
CTGGATATGTAGGCGAATATG     LDMQANM        1     0
CTGGATATGTATACGTCTACT     LDMYTST        1     0
CTGGATATGTATGCTGCTACT     LDMYAAT        1     0
CTGGATATGTCGAATCAGACG     LDMSNQT        1     0
CTGGATATGTCGCCGCCTCAT     LDMSPPH        1     0
CTGGATATGTCTATTCGTCCT     LDMSIRP        1     0
CTGGATATGTCTCGGCTGGAT     LDMSRLD        1     0
CTGGATATGTCTGGGCGTCTT     LDMSGRL        1     0
CTGGATATGTTGGATCTGCCT     LDMLDLP        1     0
CTGGATATGTTTCAGCCTGCT     LDMFQPA        1     0
CTGGATATGTTTCTGATGCAT     LDMFLMH        1     0
CTGGATATGTTTTCGCCTCGG     LDMFSPR        1     0
CTGGATATTAAGGCGATTCAT     LDIKAIH        1     0
CTGGATATTACTACTCATCCG     LDITTHP        1     0
CTGGATATTACTAGGGCTTAT     LDITRAY        1     0
CTGGATATTATTGCGCAGCGG     LDIIAQR        1     0
CTGGATATTCATGATCATTCG     LDIHDHS        1     0
CTGGATATTCATGCGCGTTAG     LDIHARQ        1     0
CTGGATATTCCTAATCGTAGG     LDIPNRR        1     0
CTGGATATTCCTAGTTCGCCT     LDIPSSP        1     0
CTGGATATTCCTATTCGTCCT     LDIPIRP        1     0
CTGGATATTCGTACGACGCCT     LDIRTTP        1     0
CTGGATATTGCGGGGACGTCG     LDIAGTS        1     0
CTGGATATTGCGTCGCATGAG     LDIASHE        1     0
CTGGATATTGCTGTGCCGCAT     LDIAVPH        1     0
CTGGATATTGGGCGGCTTGTT     LDIGRLV        1     0
CTGGATATTGTGCCTCTTCCG     LDIVPLP        1     0
CTGGATCAGAAGATGACGACT     LDQKMTT        1     0
CTGGATCAGAAGCATTTTTCG     LDQKHFS        1     0
CTGGATCAGAAGGGTAGGGTT     LDQKGRV        1     0
CTGGATCAGAAGTGTGCGCCT     LDQKCAP        1     0
CTGGATCAGAAGTTGCTGACT     LDQKLLT        1     0
CTGGATCAGAAGTTGGCTTCT     LDQKLAS        1     0
CTGGATCAGACGCCCTGGCTG     LDQTPWL        1     0
CTGGATCAGACGCGTCATGAT     LDQTRHD        1     0
CTGGATCAGACGGGTCGTACG     LDQTGRT        1     0
CTGGATCAGACGGTTATGGGT     LDQTVMG        1     0
CTGGATCAGACGTGGTCGAAG     LDQTWSK        1     0
CTGGATCAGACGTTGACTTAG     LDQTLTQ        1     0
CTGGATCAGACTCCTGGGCCT     LDQTPGP        1     0
CTGGATCAGACTCGTACTCTG     LDQTRTL        1     0
CTGGATCAGACTGCGCCTTCG     LDQTAPS        1     0
CTGGATCAGACTGCGGCGCCG     LDQTAAP        1     0
CTGGATCAGACTTCGCGTACG     LDQTSRT        1     0
CTGGATCAGAGGCCGGTTAAG     LDQRPVK        1     0
CTGGATCAGATGACGTGGTCG     LDQMTWS        1     0
CTGGATCAGATGGCTATTATT     LDQMAII        1     0
CTGGATCAGATTAAGATTCAT     LDQIKIH        1     0
CTGGATCAGATTGTTCCTGAT     LDQIVPD        1     0
CTGGATCAGCAGAGGTTTCGG     LDQQRFR        1     0
CTGGATCAGCAGCATATGTGT     LDQQHMC        1     0
CTGGATCAGCAGCCGACGCCT     LDQQPTP        1     0
CTGGATCAGCAGCCTACTCTT     LDQQPTL        1     0
CTGGATCAGCAGCTGATTCGT     LDQQLIR        1     0
CTGGATCAGCAGCTGCCTAGG     LDQQLPR        1     0
CTGGATCAGCAGCTTGTTTCG     LDQQLVS        1     0
CTGGATCAGCATAAGCTGTCG     LDQHKLS        1     0
CTGGATCAGCATAATCCGCCG     LDQHNPP        1     0
CTGGATCAGCATACGAGTGGG     LDQHTSG        1     0
CTGGATCAGCATCAGGCTTCT     LDQHQAS        1     0
CTGGATCAGCATCAGTTGCAT     LDQHQLH        1     0
CTGGATCAGCATCCGATTATT     LDQHPII        1     0
CTGGATCAGCATCCGTTTCTT     LDQHPFL        1     0
CTGGATCAGCATCCTGTGTAG     LDQHPVQ        1     0
CTGGATCAGCATCGCCATTCT     LDQHRHS        1     0
CTGGATCAGCATCTTTCGCAT     LDQHLSH        1     0
CTGGATCAGCATGTGATTGCG     LDQHVIA        1     0
CTGGATCAGCCGAAGGTGCCT     LDQPKVP        1     0
CTGGATCAGCCGACGGGGCGT     LDQPTGR        1     0
CTGGATCAGCCGATGAATAAT     LDQPMNN        1     0
CTGGATCAGCCGCCGGATTCG     LDQPPDS        1     0
CTGGATCAGCCGCCTCCGTTT     LDQPPPF        1     0
CTGGATCAGCCGCTGGTGCGT     LDQPLVR        1     0
CTGGATCAGCCGGCTCGGTCG     LDQPARS        1     0
CTGGATCAGCCGGTGAATCTT     LDQPVNL        1     0
CTGGATCAGCCTAAGTTGCAT     LDQPKLH        1     0
CTGGATCAGCCTACGATTCAT     LDQPTIH        1     0
CTGGATCAGCCTACTTTGTTT     LDQPTLF        1     0
CTGGATCAGCCTATGCAGCAT     LDQPMQH        1     0
CTGGATCAGCCTCAGCCTCGT     LDQPQPR        1     0
CTGGATCAGCCTCGTTTGCCT     LDQPRLP        1     0
CTGGATCAGCCTCTTCATTAG     LDQPLHQ        1     0
CTGGATCAGCCTGATTATATT     LDQPDYI        1     0
CTGGATCAGCCTTATCCTCCG     LDQPYPP        1     0
CTGGATCAGCCTTTGGCGCTG     LDQPLAL        1     0
CTGGATCAGCGGCTTCATCAG     LDQRLHQ        1     0
CTGGATCAGCGGGAGCGGTCG     LDQRERS        1     0
CTGGATCAGCGGGCTACTGTG     LDQRATV        1     0
CTGGATCAGCGTCCGGAGGTT     LDQRPEV        1     0
CTGGATCAGCTGAATCTGCCG     LDQLNLP        1     0
CTGGATCAGCTGCAGATGACG     LDQLQMT        1     0
CTGGATCAGCTGCATACGGAT     LDQLHTD        1     0
CTGGATCAGCTGCCGATGTCT     LDQLPMS        1     0
CTGGATCAGCTGCTTACTCCG     LDQLLTP        1     0
CTGGATCAGCTGTCGCGTGTT     LDQLSRV        1     0
CTGGATCAGCTTCCTCTGCAG     LDQLPLQ        1     0
CTGGATCAGCTTGATTATGAT     LDQLDYD        1     0
CTGGATCAGCTTGTTCCTTAG     LDQLVPQ        1     0
CTGGATCAGCTTTCGGTTCCT     LDQLSVP        1     0
CTGGATCAGCTTTGTCCTCTT     LDQLCPL        1     0
CTGGATCAGGATCTGGCTGTG     LDQDLAV        1     0
CTGGATCAGGATCTGTCTGCT     LDQDLSA        1     0
CTGGATCAGGCGAATACGTAT     LDQANTY        1     0
CTGGATCAGGCGCATGCGTGG     LDQAHAW        1     0
CTGGATCAGGCGGCGCATGGG     LDQAAHG        1     0
CTGGATCAGGCTCTGACGCGG     LDQALTR        1     0
CTGGATCAGGCTCTTATTCAG     LDQALIQ        1     0
CTGGATCAGGCTCTTTTTACG     LDQALFT        1     0
CTGGATCAGGGGATTCAGGGT     LDQGIQG        1     0
CTGGATCAGGGTCTTCCTCTG     LDQGLPL        1     0
CTGGATCAGGTATCGCTGAGG     LDQVSLR        1     0
CTGGATCAGGTGCGTCAGTCT     LDQVRQS        1     0
CTGGATCAGGTGCTTGCGCTG     LDQVLAL        1     0
CTGGATCAGGTGGAGCAGAAT     LDQVEQN        1     0
CTGGATCAGGTGGTGCCTGTG     LDQVVPV        1     0
CTGGATCAGGTTCGGATGGCT     LDQVRMA        1     0
CTGGATCAGGTTCTTCGTTTG     LDQVLRL        1     0
CTGGATCAGGTTGTTGCGCGT     LDQVVAR        1     0
CTGGATCAGTAGACGCTGCTG     LDQQTLL        1     0
CTGGATCAGTATAGGTGTAAT     LDQYRCN        1     0
CTGGATCAGTATCCGACGTTG     LDQYPTL        1     0
CTGGATCAGTATGCGGGTCCT     LDQYAGP        1     0
CTGGATCAGTCGCAGCAGACT     LDQSQQT        1     0
CTGGATCAGTCGCCTCATCTG     LDQSPHL        1     0
CTGGATCAGTCTATGTATGGT     LDQSMYG        1     0
CTGGATCAGTCTTGGGATTAT     LDQSWDY        1     0
CTGGATCAGTGGCAGAATCAT     LDQWQNH        1     0
CTGGATCAGTGGCAGGCGCAT     LDQWQAH        1     0
CTGGATCAGTGGGGTACTCCT     LDQWGTP        1     0
CTGGATCAGTTGAATGTGCAT     LDQLNVH        1     0
CTGGATCAGTTGGCGTCGCAG     LDQLASQ        1     0
CTGGATCAGTTGTAGAGTATG     LDQLQSM        1     0
CTGGATCAGTTGTAGGTGCTT     LDQLQVL        1     0
CTGGATCAGTTTCCGACGTCT     LDQFPTS        1     0
CTGGATCAGTTTTGGTTGCAG     LDQFWLQ        1     0
CTGGATCATAAGACGCGGGCT     LDHKTRA        1     0
CTGGATCATAAGACTACGACT     LDHKTTT        1     0
CTGGATCATAAGAGGCCTGCT     LDHKRPA        1     0
CTGGATCATAAGATGGTTAAT     LDHKMVN        1     0
CTGGATCATAAGATGTCTACT     LDHKMST        1     0
CTGGATCATAAGCAGGGTCGG     LDHKQGR        1     0
CTGGATCATAAGCTGCCGGGT     LDHKLPG        1     0
CTGGATCATAAGGCGAGGTCT     LDHKARS        1     0
CTGGATCATAAGGCTACTGTT     LDHKATV        1     0
CTGGATCATAAGTTTAGGCGG     LDHKFRR        1     0
CTGGATCATAATAATCGGAGG     LDHNNRR        1     0
CTGGATCATAATAGGACGTCT     LDHNRTS        1     0
CTGGATCATAATATTTTGGCG     LDHNILA        1     0
CTGGATCATAATCCTGCTGAG     LDHNPAE        1     0
CTGGATCATAATGGGGCTACG     LDHNGAT        1     0
CTGGATCATACGACGCAGCGG     LDHTTQR        1     0
CTGGATCATACGCATAAGCCT     LDHTHKP        1     0
CTGGATCATACGCGTAGTCGT     LDHTRSR        1     0
CTGGATCATACGCTGCGGACT     LDHTLRT        1     0
CTGGATCATACGGCTAAGGCT     LDHTAKA        1     0
CTGGATCATACGGTGGGGTCG     LDHTVGS        1     0
CTGGATCATACGTAGATGTCT     LDHTQMS        1     0
CTGGATCATACTAAGCATTCT     LDHTKHS        1     0
CTGGATCATACTATTCCTCGT     LDHTIPR        1     0
CTGGATCATACTCCGCTTCCG     LDHTPLP        1     0
CTGGATCATAGTGGGAAGGCT     LDHSGKA        1     0
CTGGATCATAGTGGGGTGCCT     LDHSGVP        1     0
CTGGATCATATGCGGTCTGTT     LDHMRSV        1     0
CTGGATCATATGTCTCGTACG     LDHMSRT        1     0
CTGGATCATCAGGGTTTGACG     LDHQGLT        1     0
CTGGATCATCATCTTTCGAGT     LDHHLSS        1     0
CTGGATCATCCGCTGCGTCGT     LDHPLRR        1     0
CTGGATCATCCGGCGTCTTCG     LDHPASS        1     0
CTGGATCATCCGGCTCTTCTT     LDHPALL        1     0
CTGGATCATCCGGGTATTGCG     LDHPGIA        1     0
CTGGATCATCCGTCTTATCCG     LDHPSYP        1     0
CTGGATCATCCTAAGCCTACG     LDHPKPT        1     0
CTGGATCATCCTAAGCGTACG     LDHPKRT        1     0
CTGGATCATCCTCGTCGTACT     LDHPRRT        1     0
CTGGATCATCCTGCTCATAAT     LDHPAHN        1     0
CTGGATCATCCTGTTCGGTCT     LDHPVRS        1     0
CTGGATCATCCTTATCCGCAT     LDHPYPH        1     0
CTGGATCATCGGACGGAGAGT     LDHRTES        1     0
CTGGATCATCGGACTAGGCAG     LDHRTRQ        1     0
CTGGATCATCGGCATCCTTAT     LDHRHPY        1     0
CTGGATCATCGGGGTCGTACT     LDHRGRT        1     0
CTGGATCATCGTCAGCAGCAG     LDHRQQQ        1     0
CTGGATCATCGTCCTACGCCT     LDHRPTP        1     0
CTGGATCATCGTCGGCTGTTG     LDHRRLL        1     0
CTGGATCATCGTGAGCAGCGT     LDHREQR        1     0
CTGGATCATCTGCTGATTGTG     LDHLLIV        1     0
CTGGATCATCTGTATCATAGT     LDHLYHS        1     0
CTGGATCATCTTCCGCTTCCG     LDHLPLP        1     0
CTGGATCATGAGATTAATCTG     LDHEINL        1     0
CTGGATCATGAGCATCCGTGG     LDHEHPW        1     0
CTGGATCATGAGCTGCGGTCG     LDHELRS        1     0
CTGGATCATGAGCTTGAGTCG     LDHELES        1     0
CTGGATCATGATCGGCAGCCG     LDHDRQP        1     0
CTGGATCATGCACTTACGACT     LDHALTT        1     0
CTGGATCATGCGACTCGTTCG     LDHATRS        1     0
CTGGATCATGCGCCGAAGTGG     LDHAPKW        1     0
CTGGATCATGCGCCTCCGATG     LDHAPPM        1     0
CTGGATCATGCGCTTTAGGTT     LDHALQV        1     0
CTGGATCATGCGGCGTCGCTG     LDHAASL        1     0
CTGGATCATGCGTGTTATCAG     LDHACYQ        1     0
CTGGATCATGCGTTTGTGCGT     LDHAFVR        1     0
CTGGATCATGCTAGGATTTAT     LDHARIY        1     0
CTGGATCATGCTCATACTCGT     LDHAHTR        1     0
CTGGATCATGCTCCTCAGCGG     LDHAPQR        1     0
CTGGATCATGCTCCTCAGTGG     LDHAPQW        1     0
CTGGATCATGCTCCTTGGTTT     LDHAPWF        1     0
CTGGATCATGCTGCTAGGCTG     LDHAARL        1     0
CTGGATCATGCTGTGACTTAT     LDHAVTY        1     0
CTGGATCATGGGGGGCTGCGG     LDHGGLR        1     0
CTGGATCATGGTCCTTCTCAG     LDHGPSQ        1     0
CTGGATCATGGTGCTCAGTAT     LDHGAQY        1     0
CTGGATCATGTTCGGTTGACT     LDHVRLT        1     0
CTGGATCATGTTGGTTGGAGG     LDHVGWR        1     0
CTGGATCATTATCCGATTCAT     LDHYPIH        1     0
CTGGATCATTCGGTGCATTCG     LDHSVHS        1     0
CTGGATCATTCTACTCGGTTG     LDHSTRL        1     0
CTGGATCATTCTGCGCGGCTG     LDHSARL        1     0
CTGGATCATTCTTGGTATGCT     LDHSWYA        1     0
CTGGATCATTTGCTGCCTAGT     LDHLLPS        1     0
CTGGATCATTTTACGATTTCT     LDHFTIS        1     0
CTGGATCCGAAGAGTCCTGCT     LDPKSPA        1     0
CTGGATCCGAAGATGACTTCT     LDPKMTS        1     0
CTGGATCCGAAGCCGCATAGG     LDPKPHR        1     0
CTGGATCCGAAGCCGTGGTAT     LDPKPWY        1     0
CTGGATCCGAAGGGGCAGCAT     LDPKGQH        1     0
CTGGATCCGAAGTCGTTTACT     LDPKSFT        1     0
CTGGATCCGAAGTTGGTTCCT     LDPKLVP        1     0
CTGGATCCGAATCGTCATCTT     LDPNRHL        1     0
CTGGATCCGAATGGTGCTCCG     LDPNGAP        1     0
CTGGATCCGACGCAGCTTACG     LDPTQLT        1     0
CTGGATCCGACTTCTCCTAGT     LDPTSPS        1     0
CTGGATCCGAGGCATCGGTGG     LDPRHRW        1     0
CTGGATCCGAGGCATGTTTAT     LDPRHVY        1     0
CTGGATCCGAGGTCGCAGGAG     LDPRSQE        1     0
CTGGATCCGAGGTCTCCGCGG     LDPRSPR        1     0
CTGGATCCGAGGTGGTGGCCT     LDPRWWP        1     0
CTGGATCCGATGAGTATGCTT     LDPMSML        1     0
CTGGATCCGATGTATAGTCGT     LDPMYSR        1     0
CTGGATCCGATGTTGCCGCGT     LDPMLPR        1     0
CTGGATCCGCAGAATCGTACG     LDPQNRT        1     0
CTGGATCCGCAGACGCGTTTT     LDPQTRF        1     0
CTGGATCCGCAGAGGCATCGG     LDPQRHR        1     0
CTGGATCCGCAGATGAGGTCT     LDPQMRS        1     0
CTGGATCCGCAGATGCCTCGG     LDPQMPR        1     0
CTGGATCCGCAGCTTACTCCG     LDPQLTP        1     0
CTGGATCCGCAGGCTATTCGG     LDPQAIR        1     0
CTGGATCCGCAGTATCCTATG     LDPQYPM        1     0
CTGGATCCGCATAATTCTCAG     LDPHNSQ        1     0
CTGGATCCGCATACTAATTCG     LDPHTNS        1     0
CTGGATCCGCATAGTGCTAGT     LDPHSAS        1     0
CTGGATCCGCATAGTGGGGAG     LDPHSGE        1     0
CTGGATCCGCATCATAAGCTT     LDPHHKL        1     0
CTGGATCCGCATCCTACGCTT     LDPHPTL        1     0
CTGGATCCGCATCCTAGTGTG     LDPHPSV        1     0
CTGGATCCGCATCCTCCGCCT     LDPHPPP        1     0
CTGGATCCGCATCCTCCTTAT     LDPHPPY        1     0
CTGGATCCGCATCCTCGTGGT     LDPHPRG        1     0
CTGGATCCGCATCCTCTGCTT     LDPHPLL        1     0
CTGGATCCGCATCGTACGGAG     LDPHRTE        1     0
CTGGATCCGCATCTGCCGCTT     LDPHLPL        1     0
CTGGATCCGCATCTGGCTTCT     LDPHLAS        1     0
CTGGATCCGCATGTTCTTGCT     LDPHVLA        1     0
CTGGATCCGCATTGTCCTCCT     LDPHCPP        1     0
CTGGATCCGCATTTTGATACT     LDPHFDT        1     0
CTGGATCCGCATTTTGCTTAT     LDPHFAY        1     0
CTGGATCCGCGGATTCCTGGT     LDPRIPG        1     0
CTGGATCCGCGGCCTGTTCTT     LDPRPVL        1     0
CTGGATCCGCGGCTTTATGCT     LDPRLYA        1     0
CTGGATCCGCGGGGTAATTGG     LDPRGNW        1     0
CTGGATCCGCGGTGTTGGGCT     LDPRCWA        1     0
CTGGATCCGCGTAGGGTGCAT     LDPRRVH        1     0
CTGGATCCGCGTATTCAGGGG     LDPRIQG        1     0
CTGGATCCGCGTCTTGCTCTT     LDPRLAL        1     0
CTGGATCCGCGTTCGATTCTT     LDPRSIL        1     0
CTGGATCCGCGTTTACCTGCT     LDPRLPA        1     0
CTGGATCCGCGTTTGTATTGG     LDPRLYW        1     0
CTGGATCCGCTGCCTCCGACG     LDPLPPT        1     0
CTGGATCCGCTTATTTGGAGT     LDPLIWS        1     0
CTGGATCCGCTTCCTACGTGG     LDPLPTW        1     0
CTGGATCCGCTTCGTCCTTTT     LDPLRPF        1     0
CTGGATCCGCTTGCTACGTTG     LDPLATL        1     0
CTGGATCCGGCGCATCATTAT     LDPAHHY        1     0
CTGGATCCGGCGCTGCAGTTT     LDPALQF        1     0
CTGGATCCGGCGGTTCCGTTG     LDPAVPL        1     0
CTGGATCCGGGGCTGGCTAAG     LDPGLAK        1     0
CTGGATCCGGGGTAGGCTCAG     LDPGQAQ        1     0
CTGGATCCGGTGAAGCGTACT     LDPVKRT        1     0
CTGGATCCGGTTACTCCGTGG     LDPVTPW        1     0
CTGGATCCGTAGAGTGTGGCT     LDPQSVA        1     0
CTGGATCCGTATACTGTGATT     LDPYTVI        1     0
CTGGATCCGTATACTTAGACG     LDPYTQT        1     0
CTGGATCCGTATCGGACTAAG     LDPYRTK        1     0
CTGGATCCGTATCGTCGTGCT     LDPYRRA        1     0
CTGGATCCGTATGGTATTCAT     LDPYGIH        1     0
CTGGATCCGTCTCGTCCTTGG     LDPSRPW        1     0
CTGGATCCGTGGTTGTTTCTT     LDPWLFL        1     0
CTGGATCCGTTGAGTCTTCGG     LDPLSLR        1     0
CTGGATCCGTTGCGTACTTAT     LDPLRTY        1     0
CTGGATCCGTTTATGCATATG     LDPFMHM        1     0
CTGGATCCTAAGACGATGATT     LDPKTMI        1     0
CTGGATCCTAAGATTAGTCAG     LDPKISQ        1     0
CTGGATCCTAAGCATTCGTGG     LDPKHSW        1     0
CTGGATCCTAAGCTGTATAGT     LDPKLYS        1     0
CTGGATCCTAAGCTTGCGGGG     LDPKLAG        1     0
CTGGATCCTAAGCTTGGTGCT     LDPKLGA        1     0
CTGGATCCTAAGTCTGCGCCG     LDPKSAP        1     0
CTGGATCCTAATCTGATGTAG     LDPNLMQ        1     0
CTGGATCCTAATGCGCTGGCT     LDPNALA        1     0
CTGGATCCTAATTCGCCTATG     LDPNSPM        1     0
CTGGATCCTACGACTCCGTTG     LDPTTPL        1     0
CTGGATCCTACGCTGAATTTG     LDPTLNL        1     0
CTGGATCCTACTGTTCTTTTG     LDPTVLL        1     0
CTGGATCCTAGGCGGAGTCTG     LDPRRSL        1     0
CTGGATCCTAGGGCGTATTAT     LDPRAYY        1     0
CTGGATCCTAGGTGGACGTTG     LDPRWTL        1     0
CTGGATCCTATGCTTGCGCTT     LDPMLAL        1     0
CTGGATCCTATTTTTTATCTG     LDPIFYL        1     0
CTGGATCCTCAGCCTCGTCCT     LDPQPRP        1     0
CTGGATCCTCAGTTGTGTCCT     LDPQLCP        1     0
CTGGATCCTCATCATCTGCCT     LDPHHLP        1     0
CTGGATCCTCATCCGTAGACG     LDPHPQT        1     0
CTGGATCCTCATCCTATTCTT     LDPHPIL        1     0
CTGGATCCTCATCGTACGGCG     LDPHRTA        1     0
CTGGATCCTCATGAGCTGTAT     LDPHELY        1     0
CTGGATCCTCATGCGATTATG     LDPHAIM        1     0
CTGGATCCTCATTATCTGCGG     LDPHYLR        1     0
CTGGATCCTCGGCTGCATACG     LDPRLHT        1     0
CTGGATCCTCGGCTGGAGCGT     LDPRLER        1     0
CTGGATCCTCGGTATGCTCCT     LDPRYAP        1     0
CTGGATCCTCGTACGCATCCG     LDPRTHP        1     0
CTGGATCCTCGTACGTGGGTT     LDPRTWV        1     0
CTGGATCCTCGTATTGGGCCT     LDPRIGP        1     0
CTGGATCCTCGTCGGCAGGTT     LDPRRQV        1     0
CTGGATCCTCGTGCTCTTAGG     LDPRALR        1     0
CTGGATCCTCTGCGTGTGCCG     LDPLRVP        1     0
CTGGATCCTCTTACTCCGCTG     LDPLTPL        1     0
CTGGATCCTCTTGCGCGTTGG     LDPLARW        1     0
CTGGATCCTGGGCATACTGTG     LDPGHTV        1     0
CTGGATCCTGGTCGTACTGCG     LDPGRTA        1     0
CTGGATCCTGGTGGTATGTAT     LDPGGMY        1     0
CTGGATCCTGGTGGTTTTATT     LDPGGFI        1     0
CTGGATCCTGTGACTGGGCCG     LDPVTGP        1     0
CTGGATCCTTAGGTGCCGCCT     LDPQVPP        1     0
CTGGATCCTTCTGCGGCGCTG     LDPSAAL        1     0
CTGGATCCTTGTCGGGCTTCT     LDPCRAS        1     0
CTGGATCGGAAAACGGATCTG     LDRKTDL        1     0
CTGGATCGGAAGCAGCAGTTT     LDRKQQF        1     0
CTGGATCGGAAGCATATTAAG     LDRKHIK        1     0
CTGGATCGGAAGGCGTGTGCG     LDRKACA        1     0
CTGGATCGGAAGGCTAATGCT     LDRKANA        1     0
CTGGATCGGAAGTCGTCGCTG     LDRKSSL        1     0
CTGGATCGGAATGTTATGAAG     LDRNVMK        1     0
CTGGATCGGAATTCGATGCCG     LDRNSMP        1     0
CTGGATCGGAATTGGATTACT     LDRNWIT        1     0
CTGGATCGGAATTGGGAGTTT     LDRNWEF        1     0
CTGGATCGGACGCTGTATACT     LDRTLYT        1     0
CTGGATCGGACTAAGCTTCTG     LDRTKLL        1     0
CTGGATCGGACTACTACTCCT     LDRTTTP        1     0
CTGGATCGGACTCCGCATCGT     LDRTPHR        1     0
CTGGATCGGACTCGGGAGCTG     LDRTREL        1     0
CTGGATCGGACTCTGCAGCCT     LDRTLQP        1     0
CTGGATCGGACTTCGCTTGCT     LDRTSLA        1     0
CTGGATCGGACTTCTTCGCGT     LDRTSSR        1     0
CTGGATCGGAGGAGTCTGGAT     LDRRSLD        1     0
CTGGATCGGAGGGCTTCGACT     LDRRAST        1     0
CTGGATCGGAGTCCTACATAT     LDRSPTY        1     0
CTGGATCGGATGACGACTAAT     LDRMTTN        1     0
CTGGATCGGATGACTTGGATG     LDRMTWM        1     0
CTGGATCGGATGATTCCTGGG     LDRMIPG        1     0
CTGGATCGGATGCCTAAGCCT     LDRMPKP        1     0
CTGGATCGGATGGGTCAGCAG     LDRMGQQ        1     0
CTGGATCGGATGTCTCCTGGT     LDRMSPG        1     0
CTGGATCGGATTCTTCGTGAG     LDRILRE        1     0
CTGGATCGGATTGTTCCTAGG     LDRIVPR        1     0
CTGGATCGGCAGAGTAAGCTG     LDRQSKL        1     0
CTGGATCGGCAGCCGATTACT     LDRQPIT        1     0
CTGGATCGGCAGCCTAATACT     LDRQPNT        1     0
CTGGATCGGCAGCCTATTGCG     LDRQPIA        1     0
CTGGATCGGCAGCTTATGTGG     LDRQLMW        1     0
CTGGATCGGCAGTCTACTCCT     LDRQSTP        1     0
CTGGATCGGCAGTCTTCGCTG     LDRQSSL        1     0
CTGGATCGGCAGTTTGCTCCT     LDRQFAP        1     0
CTGGATCGGCATCAGGCGTCG     LDRHQAS        1     0
CTGGATCGGCATCAGTTGGCT     LDRHQLA        1     0
CTGGATCGGCATGCTACTGCT     LDRHATA        1     0
CTGGATCGGCATGGTACGCTT     LDRHGTL        1     0
CTGGATCGGCATGTGAATATG     LDRHVNM        1     0
CTGGATCGGCATTAGCTGGGT     LDRHQLG        1     0
CTGGATCGGCATTATGGTCCT     LDRHYGP        1     0
CTGGATCGGCCGCGGTTGAGT     LDRPRLS        1     0
CTGGATCGGCCTAAGTCTTCG     LDRPKSS        1     0
CTGGATCGGCCTAATGCTTTG     LDRPNAL        1     0
CTGGATCGGCCTATGACGTCG     LDRPMTS        1     0
CTGGATCGGCCTCAGCAGACG     LDRPQQT        1     0
CTGGATCGGCCTCTGTAGACG     LDRPLQT        1     0
CTGGATCGGCCTGCTGCTCGG     LDRPAAR        1     0
CTGGATCGGCCTGCTGGAAGT     LDRPAGS        1     0
CTGGATCGGCCTGCTTCTTCG     LDRPASS        1     0
CTGGATCGGCCTTCGGATCTG     LDRPSDL        1     0
CTGGATCGGCCTTCTTGGAGT     LDRPSWS        1     0
CTGGATCGGCGGATTGAGCCT     LDRRIEP        1     0
CTGGATCGGCGGCCTCCGTAT     LDRRPPY        1     0
CTGGATCGGCGTAGTAATGTG     LDRRSNV        1     0
CTGGATCGGCTGAGTCCTACG     LDRLSPT        1     0
CTGGATCGGCTGCATACGAAT     LDRLHTN        1     0
CTGGATCGGCTGCCGATTAGT     LDRLPIS        1     0
CTGGATCGGCTGTCGTTGCCT     LDRLSLP        1     0
CTGGATCGGCTGTCTATGGCT     LDRLSMA        1     0
CTGGATCGGCTTAATATGCCT     LDRLNMP        1     0
CTGGATCGGCTTAATCATCAG     LDRLNHQ        1     0
CTGGATCGGCTTAATCATTTG     LDRLNHL        1     0
CTGGATCGGCTTCCGACTATT     LDRLPTI        1     0
CTGGATCGGCTTCCGTATACT     LDRLPYT        1     0
CTGGATCGGGAGCCGCTTGGT     LDREPLG        1     0
CTGGATCGGGATGCGACGTTG     LDRDATL        1     0
CTGGATCGGGCGACGTGGTTG     LDRATWL        1     0
CTGGATCGGGCGCAGCTTGTT     LDRAQLV        1     0
CTGGATCGGGCGCTGTGTCCG     LDRALCP        1     0
CTGGATCGGGCGGCTAATGTG     LDRAANV        1     0
CTGGATCGGGCGTAGAATGAT     LDRAQND        1     0
CTGGATCGGGCTCTGCATTAG     LDRALHQ        1     0
CTGGATCGGGCTTGTACGGAG     LDRACTE        1     0
CTGGATCGGGGGATGAAGCTT     LDRGMKL        1     0
CTGGATCGGGGTGCGATTAGG     LDRGAIR        1     0
CTGGATCGGGTTACATGGCAG     LDRVTWQ        1     0
CTGGATCGGGTTGTGCCGCAT     LDRVVPH        1     0
CTGGATCGGTATATGTGTCAG     LDRYMCQ        1     0
CTGGATCGGTATCGGACTACG     LDRYRTT        1     0
CTGGATCGGTATGGGGGTATT     LDRYGGI        1     0
CTGGATCGGTCGAAGCAGTCG     LDRSKQS        1     0
CTGGATCGGTCGACTGAGTGG     LDRSTEW        1     0
CTGGATCGGTCGCCTATTAGT     LDRSPIS        1     0
CTGGATCGGTCGCGTCCGGCT     LDRSRPA        1     0
CTGGATCGGTCGCTGTGGGAT     LDRSLWD        1     0
CTGGATCGGTCGTTGCCTACT     LDRSLPT        1     0
CTGGATCGGTCTAATCAGCCT     LDRSNQP        1     0
CTGGATCGGTCTGAGTTTTAT     LDRSEFY        1     0
CTGGATCGGTGGGGTGATAAG     LDRWGDK        1     0
CTGGATCGGTTGCCTCAGCTT     LDRLPQL        1     0
CTGGATCGGTTGCCTCGTCCT     LDRLPRP        1     0
CTGGATCGGTTGTGGTATGTT     LDRLWYV        1     0
CTGGATCGGTTTAGTCCGCAG     LDRFSPQ        1     0
CTGGATCGGTTTCCTCCGCAG     LDRFPPQ        1     0
CTGGATCGGTTTCGTTTGCTG     LDRFRLL        1     0
CTGGATCGGTTTGCGCCTGAG     LDRFAPE        1     0
CTGGATCGTAAGACGGCGGTT     LDRKTAV        1     0
CTGGATCGTAAGGTGGCTCCG     LDRKVAP        1     0
CTGGATCGTAATCCTCCTCCG     LDRNPPP        1     0
CTGGATCGTAATTTTAGGCCT     LDRNFRP        1     0
CTGGATCGTACGATGCCGCGG     LDRTMPR        1     0
CTGGATCGTACGATTCCTATT     LDRTIPI        1     0
CTGGATCGTACGCGGCATGAG     LDRTRHE        1     0
CTGGATCGTACTATGGTTCTG     LDRTMVL        1     0
CTGGATCGTACTCATCGTTTG     LDRTHRL        1     0
CTGGATCGTACTCGGATGCTT     LDRTRML        1     0
CTGGATCGTACTTCTGCGACG     LDRTSAT        1     0
CTGGATCGTAGGCCGCTGCTG     LDRRPLL        1     0
CTGGATCGTAGTGTTACGCCG     LDRSVTP        1     0
CTGGATCGTATGCTTCCTCCT     LDRMLPP        1     0
CTGGATCGTATGGCTAATTGG     LDRMANW        1     0
CTGGATCGTATTTGTAGGCAT     LDRICRH        1     0
CTGGATCGTCAGACGGATTCT     LDRQTDS        1     0
CTGGATCGTCAGCAGACTCCT     LDRQQTP        1     0
CTGGATCGTCAGCCTAAGAAT     LDRQPKN        1     0
CTGGATCGTCAGGCGGCTCGT     LDRQAAR        1     0
CTGGATCGTCATACTGTTAAG     LDRHTVK        1     0
CTGGATCGTCATGAGGCGTGG     LDRHEAW        1     0
CTGGATCGTCATGCTCCTCCG     LDRHAPP        1     0
CTGGATCGTCCGAATCAGTCT     LDRPNQS        1     0
CTGGATCGTCCGAGGCAGCAG     LDRPRQQ        1     0
CTGGATCGTCCGCATACGTTG     LDRPHTL        1     0
CTGGATCGTCCGCCGTATTGG     LDRPPYW        1     0
CTGGATCGTCCGCTGCTTTTG     LDRPLLL        1     0
CTGGATCGTCCGCTGTTGCCT     LDRPLLP        1     0
CTGGATCGTCCGGTGTCGCAT     LDRPVSH        1     0
CTGGATCGTCCTAATGCGCAG     LDRPNAQ        1     0
CTGGATCGTCCTCATTATCCT     LDRPHYP        1     0
CTGGATCGTCCTCCTAAGCCG     LDRPPKP        1     0
CTGGATCGTCCTGAGAATCAT     LDRPENH        1     0
CTGGATCGTCCTGCTTCTCAT     LDRPASH        1     0
CTGGATCGTCGTCCTCCGTAG     LDRRPPQ        1     0
CTGGATCGTCGTCCTGAGCCT     LDRRPEP        1     0
CTGGATCGTCTGCATTATAAT     LDRLHYN        1     0
CTGGATCGTCTGCGTGTGATG     LDRLRVM        1     0
CTGGATCGTCTTAAGAAGACT     LDRLKKT        1     0
CTGGATCGTCTTCAGACGCGG     LDRLQTR        1     0
CTGGATCGTCTTGTTGGTCAG     LDRLVGQ        1     0
CTGGATCGTGAGCAGAATTGT     LDREQNC        1     0
CTGGATCGTGAGTGGATGTCG     LDREWMS        1     0
CTGGATCGTGATAGTAAGTAT     LDRDSKY        1     0
CTGGATCGTGATGTGCGTAGT     LDRDVRS        1     0
CTGGATCGTGCGCCGAGTCAG     LDRAPSQ        1     0
CTGGATCGTGCGGGTCCGGCG     LDRAGPA        1     0
CTGGATCGTGCGTTTTCTGTG     LDRAFSV        1     0
CTGGATCGTGCTCCTTCTCGG     LDRAPSR        1     0
CTGGATCGTGCTCGGTGGATG     LDRARWM        1     0
CTGGATCGTGCTGATAGGCTG     LDRADRL        1     0
CTGGATCGTGGGCATGCGCTT     LDRGHAL        1     0
CTGGATCGTGGGTCGCCGACG     LDRGSPT        1     0
CTGGATCGTGGTCAGCTGCTT     LDRGQLL        1     0
CTGGATCGTGGTGCGCAGTCT     LDRGAQS        1     0
CTGGATCGTGGTGCGCTGCTT     LDRGALL        1     0
CTGGATCGTGTGCCTCAGAAG     LDRVPQK        1     0
CTGGATCGTGTGGATGAGCTG     LDRVDEL        1     0
CTGGATCGTGTGGCTGTTCGG     LDRVAVR        1     0
CTGGATCGTGTGTATCCGTCG     LDRVYPS        1     0
CTGGATCGTGTGTATTTGTCG     LDRVYLS        1     0
CTGGATCGTGTTTCGTCGGTG     LDRVSSV        1     0
CTGGATCGTGTTTGGTATCAG     LDRVWYQ        1     0
CTGGATCGTTATGTGCCTCAG     LDRYVPQ        1     0
CTGGATCGTTCGACGCTGTCT     LDRSTLS        1     0
CTGGATCGTTCGCTTGAGAGT     LDRSLES        1     0
CTGGATCGTTCGTATACTCCT     LDRSYTP        1     0
CTGGATCGTTCGTTGCTGCAT     LDRSLLH        1     0
CTGGATCGTTGGCGGAGTACG     LDRWRST        1     0
CTGGATCGTTGTCCGGAGACT     LDRCPET        1     0
CTGGATCGTTGTCGTTCGGGT     LDRCRSG        1     0
CTGGATCGTTTGGCTGAGCTG     LDRLAEL        1     0
CTGGATCGTTTGGGTACGCGT     LDRLGTR        1     0
CTGGATCGTTTGTAGAGGGTG     LDRLQRV        1     0
CTGGATCTGAAGCATATTAGG     LDLKHIR        1     0
CTGGATCTGAAGCCGCGGGCT     LDLKPRA        1     0
CTGGATCTGAAGCGGTCGCAT     LDLKRSH        1     0
CTGGATCTGAAGCGTCTTCCT     LDLKRLP        1     0
CTGGATCTGAATAATGTGTCT     LDLNNVS        1     0
CTGGATCTGAATGCTAAGATG     LDLNAKM        1     0
CTGGATCTGACGAAGACTCCT     LDLTKTP        1     0
CTGGATCTGACGCATTTGATT     LDLTHLI        1     0
CTGGATCTGACGCGGCCTTTG     LDLTRPL        1     0
CTGGATCTGACGCTTGTGTCG     LDLTLVS        1     0
CTGGATCTGACGGGGCTGTTT     LDLTGLF        1     0
CTGGATCTGACTAGTCGTATT     LDLTSRI        1     0
CTGGATCTGACTCAGACTCTG     LDLTQTL        1     0
CTGGATCTGACTCCGTTGGCT     LDLTPLA        1     0
CTGGATCTGAGGCCGCATTGG     LDLRPHW        1     0
CTGGATCTGAGGGATACTCCT     LDLRDTP        1     0
CTGGATCTGAGGTCGGTTACT     LDLRSVT        1     0
CTGGATCTGATGACGCCTCCT     LDLMTPP        1     0
CTGGATCTGATTCCGGCTGCT     LDLIPAA        1     0
CTGGATCTGCAACTGCCGACT     LDLQLPT        1     0
CTGGATCTGCAGACTACTCCT     LDLQTTP        1     0
CTGGATCTGCAGCATATTGGT     LDLQHIG        1     0
CTGGATCTGCAGTTGACGTTG     LDLQLTL        1     0
CTGGATCTGCATACGTATTGG     LDLHTYW        1     0
CTGGATCTGCATACTACGTGG     LDLHTTW        1     0
CTGGATCTGCATATGTCTTTG     LDLHMSL        1     0
CTGGATCTGCATCATAGTCCG     LDLHHSP        1     0
CTGGATCTGCATCTGCGTAGT     LDLHLRS        1     0
CTGGATCTGCATGCTTCTACG     LDLHAST        1     0
CTGGATCTGCATTCTAAGCCT     LDLHSKP        1     0
CTGGATCTGCATTGGCCTGGG     LDLHWPG        1     0
CTGGATCTGCCAGGGGATTCG     LDLPGDS        1     0
CTGGATCTGCCGAATGCTATG     LDLPNAM        1     0
CTGGATCTGCCGATTGCGCCT     LDLPIAP        1     0
CTGGATCTGCCGCATACTGCT     LDLPHTA        1     0
CTGGATCTGCCGCATTCGCCT     LDLPHSP        1     0
CTGGATCTGCCGCCGACGCCT     LDLPPTP        1     0
CTGGATCTGCCGCTTCTTAAG     LDLPLLK        1     0
CTGGATCTGCCGCTTTTGTCT     LDLPLLS        1     0
CTGGATCTGCCGGAGCCGCGT     LDLPEPR        1     0
CTGGATCTGCCGGCGAATCCT     LDLPANP        1     0
CTGGATCTGCCGTTGTATCAT     LDLPLYH        1     0
CTGGATCTGCCTAAGCTGCAT     LDLPKLH        1     0
CTGGATCTGCCTACTCCGGGG     LDLPTPG        1     0
CTGGATCTGCCTATGCTTAGT     LDLPMLS        1     0
CTGGATCTGCCTCATAATCTT     LDLPHNL        1     0
CTGGATCTGCCTCCGCGTCGT     LDLPPRR        1     0
CTGGATCTGCCTCCGGCTCAG     LDLPPAQ        1     0
CTGGATCTGCCTCCTAGGTCT     LDLPPRS        1     0
CTGGATCTGCCTCGGACTCAT     LDLPRTH        1     0
CTGGATCTGCCTGGGCCGGCT     LDLPGPA        1     0
CTGGATCTGCCTGTGCCTACG     LDLPVPT        1     0
CTGGATCTGCCTGTTAATCGT     LDLPVNR        1     0
CTGGATCTGCCTTCTGCTAGT     LDLPSAS        1     0
CTGGATCTGCGGCGTAGTCTG     LDLRRSL        1     0
CTGGATCTGCGGCTGGGTCCG     LDLRLGP        1     0
CTGGATCTGCGGGTGTTGAAG     LDLRVLK        1     0
CTGGATCTGCGGTTGTCTGCT     LDLRLSA        1     0
CTGGATCTGCGTAAGATGCTG     LDLRKML        1     0
CTGGATCTGCGTAATGTGTAT     LDLRNVY        1     0
CTGGATCTGCGTACTGGTTCG     LDLRTGS        1     0
CTGGATCTGCGTCTGCGTCCT     LDLRLRP        1     0
CTGGATCTGCGTGTGCCGAGG     LDLRVPR        1     0
CTGGATCTGCGTTTGCCTGAG     LDLRLPE        1     0
CTGGATCTGCTGCCTGCTCGT     LDLLPAR        1     0
CTGGATCTGCTGTCGTGTACT     LDLLSCT        1     0
CTGGATCTGCTTATTCAGGGT     LDLLIQG        1     0
CTGGATCTGCTTGAGACTAAG     LDLLETK        1     0
CTGGATCTGGAGCCGCGTAAT     LDLEPRN        1     0
CTGGATCTGGATACGGATAGG     LDLDTDR        1     0
CTGGATCTGGATCAGGTTTTT     LDLDQVF        1     0
CTGGATCTGGATCGGGCTCCT     LDLDRAP        1     0
CTGGATCTGGATCTTGTGCTG     LDLDLVL        1     0
CTGGATCTGGCTAAGAATCCG     LDLAKNP        1     0
CTGGATCTGGCTAGTAGGACT     LDLASRT        1     0
CTGGATCTGGCTCATGCTCCT     LDLAHAP        1     0
CTGGATCTGGTGACGTATGCG     LDLVTYA        1     0
CTGGATCTGGTGCCTGATACG     LDLVPDT        1     0
CTGGATCTGGTGGGGCAGTAG     LDLVGQQ        1     0
CTGGATCTGGTTCATCCGAAG     LDLVHPK        1     0
CTGGATCTGGTTGCTATTAGT     LDLVAIS        1     0
CTGGATCTGGTTGCTTTTTTT     LDLVAFF        1     0
CTGGATCTGGTTGGGCCGGTT     LDLVGPV        1     0
CTGGATCTGTATCAGTCGGCT     LDLYQSA        1     0
CTGGATCTGTATGCTGATTCT     LDLYADS        1     0
CTGGATCTGTCGCAGTTGGTT     LDLSQLV        1     0
CTGGATCTGTCGCATACTTTT     LDLSHTF        1     0
CTGGATCTGTCGCCGTTTAAG     LDLSPFK        1     0
CTGGATCTGTCGCGGGCGCTT     LDLSRAL        1     0
CTGGATCTGTCGGGGGCTCAT     LDLSGAH        1     0
CTGGATCTGTCGTTGCAGAAG     LDLSLQK        1     0
CTGGATCTGTCTACTACTCTT     LDLSTTL        1     0
CTGGATCTGTCTACTCTGAAG     LDLSTLK        1     0
CTGGATCTGTCTACTGCGTTT     LDLSTAF        1     0
CTGGATCTGTCTCCTACTAAG     LDLSPTK        1     0
CTGGATCTTAAGCATACGCCT     LDLKHTP        1     0
CTGGATCTTACGCAGGGTTCT     LDLTQGS        1     0
CTGGATCTTACGCATCATCGT     LDLTHHR        1     0
CTGGATCTTACGCCGTATCAT     LDLTPYH        1     0
CTGGATCTTACGCGGCCTAAT     LDLTRPN        1     0
CTGGATCTTACTACTTTGCCG     LDLTTLP        1     0
CTGGATCTTACTCTGCCACGG     LDLTLPR        1     0
CTGGATCTTACTCTTGCTCGT     LDLTLAR        1     0
CTGGATCTTAGGTCGATGCAG     LDLRSMQ        1     0
CTGGATCTTAGTGCTAAGCTG     LDLSAKL        1     0
CTGGATCTTATGCCTTATTCG     LDLMPYS        1     0
CTGGATCTTCAGCATTATATG     LDLQHYM        1     0
CTGGATCTTCATCGGACGCGG     LDLHRTR        1     0
CTGGATCTTCCGAAGTGTACT     LDLPKCT        1     0
CTGGATCTTCCGCCTCCGTTG     LDLPPPL        1     0
CTGGATCTTCCTAATACGCAG     LDLPNTQ        1     0
CTGGATCTTCCTACGTCTCCT     LDLPTSP        1     0
CTGGATCTTCCTCGTGCTTAT     LDLPRAY        1     0
CTGGATCTTCGGCATCCGAAG     LDLRHPK        1     0
CTGGATCTTCGTCAGTGGTAT     LDLRQWY        1     0
CTGGATCTTCGTCCGCATGAT     LDLRPHD        1     0
CTGGATCTTCGTGTGCCGCAT     LDLRVPH        1     0
CTGGATCTTCTTCCGAGTCGG     LDLLPSR        1     0
CTGGATCTTGAGCCTACGACG     LDLEPTT        1     0
CTGGATCTTGAGTGGACTCCG     LDLEWTP        1     0
CTGGATCTTGCGCCTCCTCTT     LDLAPPL        1     0
CTGGATCTTGCGGAGTATATG     LDLAEYM        1     0
CTGGATCTTGGGAATCGGCTG     LDLGNRL        1     0
CTGGATCTTGGGCCGACTGCT     LDLGPTA        1     0
CTGGATCTTGGTTCTGTTAAT     LDLGSVN        1     0
CTGGATCTTTCGCAGCAGATT     LDLSQQI        1     0
CTGGATCTTTCGCCTTCGCCT     LDLSPSP        1     0
CTGGATCTTTCGGCTCTGCAG     LDLSALQ        1     0
CTGGATGAGCATCGTATTAAT     LDEHRIN        1     0
CTGGATGATAAGTTTGCTCCG     LDDKFAP        1     0
CTGGATGATCATACTGGGCTT     LDDHTGL        1     0
CTGGATGATGCTACGGATTCT     LDDATDS        1     0
CTGGATGCAATTCCGAATTAT     LDAIPNY        1     0
CTGGATGCGAAGACGAAGTGG     LDAKTKW        1     0
CTGGATGCGAAGACTCATCAT     LDAKTHH        1     0
CTGGATGCGAAGACTGCGAGT     LDAKTAS        1     0
CTGGATGCGAAGATTCTTACT     LDAKILT        1     0
CTGGATGCGAAGCTGCCGCTG     LDAKLPL        1     0
CTGGATGCGAAGGATTGGAGG     LDAKDWR        1     0
CTGGATGCGAAGTATCGTTCT     LDAKYRS        1     0
CTGGATGCGAAGTCGCCGATT     LDAKSPI        1     0
CTGGATGCGAAGTTGAGTCCT     LDAKLSP        1     0
CTGGATGCGAATCCGGATCCG     LDANPDP        1     0
CTGGATGCGAATCCTAGTCCG     LDANPSP        1     0
CTGGATGCGAATCCTTTGCAT     LDANPLH        1     0
CTGGATGCGAATCGGCTTACT     LDANRLT        1     0
CTGGATGCGAATGAGCTGAAG     LDANELK        1     0
CTGGATGCGAATGGTCGTCCT     LDANGRP        1     0
CTGGATGCGAATGTGTCGATG     LDANVSM        1     0
CTGGATGCGAATTGTGTTCCT     LDANCVP        1     0
CTGGATGCGAATTTGCTGCGG     LDANLLR        1     0
CTGGATGCGACGCCTTCGATT     LDATPSI        1     0
CTGGATGCGACGCTGTCTCCG     LDATLSP        1     0
CTGGATGCGACGTCTACTGCT     LDATSTA        1     0
CTGGATGCGACGTGGCCGATT     LDATWPI        1     0
CTGGATGCGACGTTTGGTCCT     LDATFGP        1     0
CTGGATGCGACTCAGACTCTA     LDATQTL        1     0
CTGGATGCGACTCCGTCTGCT     LDATPSA        1     0
CTGGATGCGACTCGGTATATT     LDATRYI        1     0
CTGGATGCGACTTCGATGCTG     LDATSML        1     0
CTGGATGCGACTTGGAAGCAT     LDATWKH        1     0
CTGGATGCGACTTTTGCTATG     LDATFAM        1     0
CTGGATGCGAGGACTACTAGT     LDARTTS        1     0
CTGGATGCGAGGCCTTCGCCG     LDARPSP        1     0
CTGGATGCGAGGGCTGATGCT     LDARADA        1     0
CTGGATGCGAGGGTGACTGCG     LDARVTA        1     0
CTGGATGCGAGTACGGAGATT     LDASTEI        1     0
CTGGATGCGAGTCTTCATAGG     LDASLHR        1     0
CTGGATGCGAGTTTTAGTTCT     LDASFSS        1     0
CTGGATGCGATGAAGGGTAGT     LDAMKGS        1     0
CTGGATGCGATGAGTAGGCGG     LDAMSRR        1     0
CTGGATGCGATGAGTTTTGAG     LDAMSFE        1     0
CTGGATGCGATGATTCCGCAG     LDAMIPQ        1     0
CTGGATGCGATGGCTCTGTGG     LDAMALW        1     0
CTGGATGCGATGTATGTTAGG     LDAMYVR        1     0
CTGGATGCGATTACGGCGTGT     LDAITAC        1     0
CTGGATGCGATTCCGACTACT     LDAIPTT        1     0
CTGGATGCGATTGGGTCTAGT     LDAIGSS        1     0
CTGGATGCGCAACCTATTTGT     LDAQPIC        1     0
CTGGATGCGCAGACGATGGGT     LDAQTMG        1     0
CTGGATGCGCAGCGTATTCCT     LDAQRIP        1     0
CTGGATGCGCAGGCTCATGCG     LDAQAHA        1     0
CTGGATGCGCAGTAGAGGGAT     LDAQQRD        1     0
CTGGATGCGCATACGTATTCG     LDAHTYS        1     0
CTGGATGCGCATCATGTTCCT     LDAHHVP        1     0
CTGGATGCGCATCGGAGTCAT     LDAHRSH        1     0
CTGGATGCGCATCTTAATCAT     LDAHLNH        1     0
CTGGATGCGCATGGGATGATT     LDAHGMI        1     0
CTGGATGCGCATGTTAGTGTG     LDAHVSV        1     0
CTGGATGCGCATTTGAGTGAG     LDAHLSE        1     0
CTGGATGCGCCGATTCCTTCT     LDAPIPS        1     0
CTGGATGCGCCGCTTGAGCTG     LDAPLEL        1     0
CTGGATGCGCCGGCTCGTGAT     LDAPARD        1     0
CTGGATGCGCCTACTCCGACT     LDAPTPT        1     0
CTGGATGCGCCTCAGAATGTG     LDAPQNV        1     0
CTGGATGCGCCTCGGCAGTTT     LDAPRQF        1     0
CTGGATGCGCCTCTGGTTCTG     LDAPLVL        1     0
CTGGATGCGCCTCTGTATGTG     LDAPLYV        1     0
CTGGATGCGCCTCTTGAGGTG     LDAPLEV        1     0
CTGGATGCGCCTCTTTCTATG     LDAPLSM        1     0
CTGGATGCGCCTGAGTTTTCG     LDAPEFS        1     0
CTGGATGCGCCTGTGACTGGT     LDAPVTG        1     0
CTGGATGCGCCTTCTATTACT     LDAPSIT        1     0
CTGGATGCGCCTTTTGGTAAG     LDAPFGK        1     0
CTGGATGCGCGGAGGTTGGGT     LDARRLG        1     0
CTGGATGCGCGGCATTTGCTT     LDARHLL        1     0
CTGGATGCGCGGCCTCGTTCG     LDARPRS        1     0
CTGGATGCGCGGCCTTTGCCT     LDARPLP        1     0
CTGGATGCGCGGGTGTCTCTG     LDARVSL        1     0
CTGGATGCGCGGTATAGTCGT     LDARYSR        1     0
CTGGATGCGCGGTCTCAGTGG     LDARSQW        1     0
CTGGATGCGCGTAATATGGAT     LDARNMD        1     0
CTGGATGCGCGTACTCTTACT     LDARTLT        1     0
CTGGATGCGCGTCGGCCTTTG     LDARRPL        1     0
CTGGATGCGCGTTCTCTTCGT     LDARSLR        1     0
CTGGATGCGCTGGCGACTAGT     LDALATS        1     0
CTGGATGCGCTGGGTATGCGG     LDALGMR        1     0
CTGGATGCGCTGTCTAATGTG     LDALSNV        1     0
CTGGATGCGCTGTTTTTGTTG     LDALFLL        1     0
CTGGATGCGCTTATGTTGACG     LDALMLT        1     0
CTGGATGCGCTTCCTGCTACG     LDALPAT        1     0
CTGGATGCGCTTCTTCTTCTG     LDALLLL        1     0
CTGGATGCGCTTGATGGTATT     LDALDGI        1     0
CTGGATGCGGAGAATCTGCAT     LDAENLH        1     0
CTGGATGCGGAGTATACGCAT     LDAEYTH        1     0
CTGGATGCGGAGTGGGCTTCT     LDAEWAS        1     0
CTGGATGCGGATACGTCTTAG     LDADTSQ        1     0
CTGGATGCGGCGACTGCGAGG     LDAATAR        1     0
CTGGATGCGGCGAGGAGGATT     LDAARRI        1     0
CTGGATGCGGCGCCGTTTTCG     LDAAPFS        1     0
CTGGATGCGGCGCCTTCTGCG     LDAAPSA        1     0
CTGGATGCGGCGCGGCGTCTT     LDAARRL        1     0
CTGGATGCGGCGCTGAAGGCT     LDAALKA        1     0
CTGGATGCGGCGCTTCTGCAT     LDAALLH        1     0
CTGGATGCGGCGGATTCTTTT     LDAADSF        1     0
CTGGATGCGGCGTATCATCGT     LDAAYHR        1     0
CTGGATGCGGCGTCTCTTCAG     LDAASLQ        1     0
CTGGATGCGGCTACGACGTTG     LDAATTL        1     0
CTGGATGCGGCTCCTCGGATT     LDAAPRI        1     0
CTGGATGCGGCTCGGACTTAT     LDAARTY        1     0
CTGGATGCGGCTCGGCTTCGG     LDAARLR        1     0
CTGGATGCGGCTCTTAAGATT     LDAALKI        1     0
CTGGATGCGGCTCTTACTCCG     LDAALTP        1     0
CTGGATGCGGCTGGGCTTAGG     LDAAGLR        1     0
CTGGATGCGGCTTCGTGGGGT     LDAASWG        1     0
CTGGATGCGGGTCTGTGGGCT     LDAGLWA        1     0
CTGGATGCGGGTTTTCTGCAT     LDAGFLH        1     0
CTGGATGCGGTGCCTGAGCGT     LDAVPER        1     0
CTGGATGCGGTTACTATGTCG     LDAVTMS        1     0
CTGGATGCGGTTCGGCCTAAT     LDAVRPN        1     0
CTGGATGCGGTTGTTGCGGGT     LDAVVAG        1     0
CTGGATGCGTAGACTAAGCCT     LDAQTKP        1     0
CTGGATGCGTATAATCTGCCT     LDAYNLP        1     0
CTGGATGCGTATCCGTATCGG     LDAYPYR        1     0
CTGGATGCGTATTATCCGCGG     LDAYYPR        1     0
CTGGATGCGTCGACTAGTCGT     LDASTSR        1     0
CTGGATGCGTCGACTAGTGCT     LDASTSA        1     0
CTGGATGCGTCGCTGTCTTGG     LDASLSW        1     0
CTGGATGCGTCGCTTGATCAT     LDASLDH        1     0
CTGGATGCGTCTCTGTCGGTT     LDASLSV        1     0
CTGGATGCGTCTTTTCCTTCC     LDASFPS        1     0
CTGGATGCGTGGGCTGATCTG     LDAWADL        1     0
CTGGATGCGTGTACGACGTAT     LDACTTY        1     0
CTGGATGCGTGTCGTGATATT     LDACRDI        1     0
CTGGATGCGTTGAATGGTCTT     LDALNGL        1     0
CTGGATGCGTTGAGGACTGCG     LDALRTA        1     0
CTGGATGCGTTGGCTCTGCAG     LDALALQ        1     0
CTGGATGCGTTTAGGCCTACT     LDAFRPT        1     0
CTGGATGCGTTTCCTCGGTAT     LDAFPRY        1     0
CTGGATGCTAAGAGTCGGACG     LDAKSRT        1     0
CTGGATGCTAAGCCTTATCAT     LDAKPYH        1     0
CTGGATGCTAAGCTTCGGCCT     LDAKLRP        1     0
CTGGATGCTAAGGATCATGAT     LDAKDHD        1     0
CTGGATGCTAATAGTACGTTG     LDANSTL        1     0
CTGGATGCTAATATTAAGATG     LDANIKM        1     0
CTGGATGCTAATCCGCGTCGT     LDANPRR        1     0
CTGGATGCTACGGAGTTGTTG     LDATELL        1     0
CTGGATGCTACTCCGTGGGTG     LDATPWV        1     0
CTGGATGCTACTGTGCGTAGG     LDATVRR        1     0
CTGGATGCTACTTTTCTGCGT     LDATFLR        1     0
CTGGATGCTAGGCAGAATGCG     LDARQNA        1     0
CTGGATGCTAGGCCTGATCAT     LDARPDH        1     0
CTGGATGCTAGTACTACGCGT     LDASTTR        1     0
CTGGATGCTAGTACTTCGATT     LDASTSI        1     0
CTGGATGCTATGCATTATCGG     LDAMHYR        1     0
CTGGATGCTATGGAGATGCAT     LDAMEMH        1     0
CTGGATGCTATTCTGGTGTCT     LDAILVS        1     0
CTGGATGCTATTGATATTTCG     LDAIDIS        1     0
CTGGATGCTATTGCTTAGATT     LDAIAQI        1     0
CTGGATGCTCACTCTACTACT     LDAHSTT        1     0
CTGGATGCTCAGAGGATTAGT     LDAQRIS        1     0
CTGGATGCTCAGCCGACTGGT     LDAQPTG        1     0
CTGGATGCTCAGCCTCTTCTG     LDAQPLL        1     0
CTGGATGCTCAGCTTCTGTTG     LDAQLLL        1     0
CTGGATGCTCATAATACTCCT     LDAHNTP        1     0
CTGGATGCTCATCTTCTTACT     LDAHLLT        1     0
CTGGATGCTCATGATCCTATG     LDAHDPM        1     0
CTGGATGCTCATGCGACGCCG     LDAHATP        1     0
CTGGATGCTCCGACTACTCAT     LDAPTTH        1     0
CTGGATGCTCCGCTTCCGGGG     LDAPLPG        1     0
CTGGATGCTCCTGTTCCGCCT     LDAPVPP        1     0
CTGGATGCTCGGCGTCAGATT     LDARRQI        1     0
CTGGATGCTCGGTTGACGTAG     LDARLTQ        1     0
CTGGATGCTCGTACTCCTCGT     LDARTPR        1     0
CTGGATGCTCGTACTTATCCT     LDARTYP        1     0
CTGGATGCTCGTAGTTTTTTT     LDARSFF        1     0
CTGGATGCTCGTCAGCCGTCT     LDARQPS        1     0
CTGGATGCTCGTGAGCTTCCT     LDARELP        1     0
CTGGATGCTCGTGGGCCGATT     LDARGPI        1     0
CTGGATGCTCGTTCTGGTCTG     LDARSGL        1     0
CTGGATGCTCTGACTTTTTCG     LDALTFS        1     0
CTGGATGCTCTGCCTGTTAAT     LDALPVN        1     0
CTGGATGCTCTGTGGCTGCCG     LDALWLP        1     0
CTGGATGCTCTTACTCCGATG     LDALTPM        1     0
CTGGATGCTCTTAGGAATCTT     LDALRNL        1     0
CTGGATGCTCTTCCGAATGGT     LDALPNG        1     0
CTGGATGCTGAGCCGGCGCTT     LDAEPAL        1     0
CTGGATGCTGAGTGTCATCTG     LDAECHL        1     0
CTGGATGCTGCGAAGACTAGT     LDAAKTS        1     0
CTGGATGCTGCGAAGATTGGT     LDAAKIG        1     0
CTGGATGCTGCGATGTATGCT     LDAAMYA        1     0
CTGGATGCTGCGGCGATGTCT     LDAAAMS        1     0
CTGGATGCTGCTAGTGGGTCG     LDAASGS        1     0
CTGGATGCTGCTTATCCTCCG     LDAAYPP        1     0
CTGGATGCTGGGCTTGAGGTT     LDAGLEV        1     0
CTGGATGCTGGGGTTCAGATT     LDAGVQI        1     0
CTGGATGCTGTGAATCCTCTG     LDAVNPL        1     0
CTGGATGCTGTGCCGACGCGT     LDAVPTR        1     0
CTGGATGCTGTGTTGATGTCG     LDAVLMS        1     0
CTGGATGCTGTTAAGACGCAT     LDAVKTH        1     0
CTGGATGCTGTTACGAAGGGT     LDAVTKG        1     0
CTGGATGCTGTTATGTGGGTG     LDAVMWV        1     0
CTGGATGCTGTTCGTGTGCTG     LDAVRVL        1     0
CTGGATGCTTATAGGAGGGCG     LDAYRRA        1     0
CTGGATGCTTCTACGCTGCCG     LDASTLP        1     0
CTGGATGCTTGGCCTTTGCCT     LDAWPLP        1     0
CTGGATGCTTTTACTACTCCG     LDAFTTP        1     0
CTGGATGCTTTTGCGGCGTCG     LDAFAAS        1     0
CTGGATGCTTTTGCTAGGATG     LDAFARM        1     0
CTGGATGGGAAGACTCTGTTG     LDGKTLL        1     0
CTGGATGGGAATGCGGTTGGT     LDGNAVG        1     0
CTGGATGGGAATGTGGCTCTT     LDGNVAL        1     0
CTGGATGGGACGCTGCCGGGG     LDGTLPG        1     0
CTGGATGGGACTTTGTATGCG     LDGTLYA        1     0
CTGGATGGGAGGTCTCCGCCT     LDGRSPP        1     0
CTGGATGGGATGGGGACTATT     LDGMGTI        1     0
CTGGATGGGATTCTGAGTCTG     LDGILSL        1     0
CTGGATGGGCAGCATACGTAG     LDGQHTQ        1     0
CTGGATGGGCAGCGTCGGGAG     LDGQRRE        1     0
CTGGATGGGCAGCTTACTCAT     LDGQLTH        1     0
CTGGATGGGCAGTTTAGTATT     LDGQFSI        1     0
CTGGATGGGCAGTTTCCGTCG     LDGQFPS        1     0
CTGGATGGGCATACTTCGACG     LDGHTST        1     0
CTGGATGGGCATAGGTCTTTG     LDGHRSL        1     0
CTGGATGGGCATATGCAGCCG     LDGHMQP        1     0
CTGGATGGGCATCATGCTACG     LDGHHAT        1     0
CTGGATGGGCATGCTTCGTGG     LDGHASW        1     0
CTGGATGGGCCGCATTCGACT     LDGPHST        1     0
CTGGATGGGCCGTAGATGCCG     LDGPQMP        1     0
CTGGATGGGCCTATGCATGCT     LDGPMHA        1     0
CTGGATGGGCCTCATTTGTCG     LDGPHLS        1     0
CTGGATGGGCCTCCTAGTATT     LDGPPSI        1     0
CTGGATGGGCCTCCTCCTCTG     LDGPPPL        1     0
CTGGATGGGCCTCGGTGGGTT     LDGPRWV        1     0
CTGGATGGGCCTCGTAAGTGT     LDGPRKC        1     0
CTGGATGGGCTGCCTACTATG     LDGLPTM        1     0
CTGGATGGGCTGCCTCATCCT     LDGLPHP        1     0
CTGGATGGGCTGTCGAGGCCT     LDGLSRP        1     0
CTGGATGGGCTTAGTCGGCAG     LDGLSRQ        1     0
CTGGATGGGCTTGCTACGTTT     LDGLATF        1     0
CTGGATGGGGATTGGTCTGAT     LDGDWSD        1     0
CTGGATGGGGGGATTGTGCAG     LDGGIVQ        1     0
CTGGATGGGGTTCGTGGGCTG     LDGVRGL        1     0
CTGGATGGGGTTGTGAAGCTT     LDGVVKL        1     0
CTGGATGGGTATATGTGTGAT     LDGYMCD        1     0
CTGGATGGGTATCTGCGTCCT     LDGYLRP        1     0
CTGGATGGGTCGTCTTTGCAT     LDGSSLH        1     0
CTGGATGGGTCGTTTCGTCTT     LDGSFRL        1     0
CTGGATGGGTGGCATCCTTTG     LDGWHPL        1     0
CTGGATGGGTGTCCGCCTAGG     LDGCPPR        1     0
CTGGATGGGTTTCAGATTCAT     LDGFQIH        1     0
CTGGATGGTAAGCAGTCGCGT     LDGKQSR        1     0
CTGGATGGTAAGCCGTGGAGT     LDGKPWS        1     0
CTGGATGGTACGCCTCAGCTT     LDGTPQL        1     0
CTGGATGGTACGCTTTGTGCG     LDGTLCA        1     0
CTGGATGGTACGGCGCTTGCG     LDGTALA        1     0
CTGGATGGTAGGCAGGTGCAT     LDGRQVH        1     0
CTGGATGGTATGTAGAGGGCT     LDGMQRA        1     0
CTGGATGGTATGTTGACGAAG     LDGMLTK        1     0
CTGGATGGTATTAGGACGATG     LDGIRTM        1     0
CTGGATGGTATTCATGTTGCT     LDGIHVA        1     0
CTGGATGGTATTGAGCTTAAT     LDGIELN        1     0
CTGGATGGTATTTTTAGGAAT     LDGIFRN        1     0
CTGGATGGTCAGATGGCGCGG     LDGQMAR        1     0
CTGGATGGTCATAGGTTTAAT     LDGHRFN        1     0
CTGGATGGTCATCAGAGGCTT     LDGHQRL        1     0
CTGGATGGTCCGAGTCTTCCG     LDGPSLP        1     0
CTGGATGGTCCGCAGGCGTTG     LDGPQAL        1     0
CTGGATGGTCCGCTGCCTTCT     LDGPLPS        1     0
CTGGATGGTCCGCTTTTGCCG     LDGPLLP        1     0
CTGGATGGTCCGGTTCCTCCT     LDGPVPP        1     0
CTGGATGGTCCGTCGCATGTT     LDGPSHV        1     0
CTGGATGGTCCTCGTACTTGT     LDGPRTC        1     0
CTGGATGGTCCTTCTCTTCGG     LDGPSLR        1     0
CTGGATGGTCGGATTTGGACT     LDGRIWT        1     0
CTGGATGGTCGGGCTATGTAT     LDGRAMY        1     0
CTGGATGGTCTGCAGCTGACT     LDGLQLT        1     0
CTGGATGGTCTGTCGCCTTTG     LDGLSPL        1     0
CTGGATGGTGCGCATAAGTAT     LDGAHKY        1     0
CTGGATGGTGCGCGGTTTATG     LDGARFM        1     0
CTGGATGGTGCTAGTGCTTAG     LDGASAQ        1     0
CTGGATGGTGCTCTTCAGTTT     LDGALQF        1     0
CTGGATGGTGGTCAGGCGCTG     LDGGQAL        1     0
CTGGATGGTGGTCTTTGTGTT     LDGGLCV        1     0
CTGGATGGTGTGAGTAAGTTG     LDGVSKL        1     0
CTGGATGGTGTTCCTCCTAAG     LDGVPPK        1     0
CTGGATGGTTATTATGGGTCT     LDGYYGS        1     0
CTGGATGGTTTTCGGATGGCT     LDGFRMA        1     0
CTGGATGTGAAGAATGGGACG     LDVKNGT        1     0
CTGGATGTGAAGCATACGCGG     LDVKHTR        1     0
CTGGATGTGAATCAGATTGAG     LDVNQIE        1     0
CTGGATGTGAATCGTAATAAT     LDVNRNN        1     0
CTGGATGTGAATCTGGATACG     LDVNLDT        1     0
CTGGATGTGACGGATGGGCAT     LDVTDGH        1     0
CTGGATGTGACGGATTGGCAT     LDVTDWH        1     0
CTGGATGTGACTTGGTCGCAT     LDVTWSH        1     0
CTGGATGTGATGACGCCGTCG     LDVMTPS        1     0
CTGGATGTGATGACTCCGCGT     LDVMTPR        1     0
CTGGATGTGATGCAGCCTCAT     LDVMQPH        1     0
CTGGATGTGATGCATACTAAT     LDVMHTN        1     0
CTGGATGTGATGCCGTTTGTT     LDVMPFV        1     0
CTGGATGTGATGCGGTCTTTT     LDVMRSF        1     0
CTGGATGTGATGTATGCGCGG     LDVMYAR        1     0
CTGGATGTGATTACGTCTCCG     LDVITSP        1     0
CTGGATGTGATTGGTCCTACT     LDVIGPT        1     0
CTGGATGTGCAGACGAAGCCT     LDVQTKP        1     0
CTGGATGTGCAGACTAAGCGT     LDVQTKR        1     0
CTGGATGTGCAGAGGCGGCAT     LDVQRRH        1     0
CTGGATGTGCAGAGGTGTCCG     LDVQRCP        1     0
CTGGATGTGCAGATGCGTAGG     LDVQMRR        1     0
CTGGATGTGCAGGCGGTTACG     LDVQAVT        1     0
CTGGATGTGCATAAGCATTGG     LDVHKHW        1     0
CTGGATGTGCATACTCATTTG     LDVHTHL        1     0
CTGGATGTGCATAGGGCTCAT     LDVHRAH        1     0
CTGGATGTGCATAGTGCTTCT     LDVHSAS        1     0
CTGGATGTGCATGGGCAGGTT     LDVHGQV        1     0
CTGGATGTGCCGCATACTCGG     LDVPHTR        1     0
CTGGATGTGCGGCAGCCGCAT     LDVRQPH        1     0
CTGGATGTGCGGTTGACGACG     LDVRLTT        1     0
CTGGATGTGCGTGTGCTGCTG     LDVRVLL        1     0
CTGGATGTGCGTTATCAGTCG     LDVRYQS        1     0
CTGGATGTGCGTTCTATGCCG     LDVRSMP        1     0
CTGGATGTGCTACCTGCTCAG     LDVLPAQ        1     0
CTGGATGTGCTGCAGGAGAAT     LDVLQEN        1     0
CTGGATGTGCTGCATATTGCG     LDVLHIA        1     0
CTGGATGTGCTGCGGGCTGTT     LDVLRAV        1     0
CTGGATGTGCTGGATACTACT     LDVLDTT        1     0
CTGGATGTGCTTAATTTGCAG     LDVLNLQ        1     0
CTGGATGTGCTTCCGATTGAT     LDVLPID        1     0
CTGGATGTGCTTTCGCTTTCG     LDVLSLS        1     0
CTGGATGTGGAGATGCCGAAG     LDVEMPK        1     0
CTGGATGTGGAGCAGTGGCAG     LDVEQWQ        1     0
CTGGATGTGGCGGTGCGGTAT     LDVAVRY        1     0
CTGGATGTGGCTTATTCGGAG     LDVAYSE        1     0
CTGGATGTGGTGGGGGATAAG     LDVVGDK        1     0
CTGGATGTGGTGTCTGATAGT     LDVVSDS        1     0
CTGGATGTGTAGATGGGGACG     LDVQMGT        1     0
CTGGATGTGTATACTATTGCG     LDVYTIA        1     0
CTGGATGTGTATCGGCAGCCT     LDVYRQP        1     0
CTGGATGTGTATTCGAGGTAG     LDVYSRQ        1     0
CTGGATGTGTCGACTCGTTAT     LDVSTRY        1     0
CTGGATGTGTCTCATACTTTT     LDVSHTF        1     0
CTGGATGTGTGGTCTATTGGT     LDVWSIG        1     0
CTGGATGTGTTTACGGCGATT     LDVFTAI        1     0
CTGGATGTTAAGGGGCCGAAG     LDVKGPK        1     0
CTGGATGTTAAGTTGAGGGCT     LDVKLRA        1     0
CTGGATGTTAATGCGCTTCTG     LDVNALL        1     0
CTGGATGTTACGCCTGCTGTG     LDVTPAV        1     0
CTGGATGTTACGCGTCTGTCT     LDVTRLS        1     0
CTGGATGTTAGGAATTATATG     LDVRNYM        1     0
CTGGATGTTAGGGCTCCTTGG     LDVRAPW        1     0
CTGGATGTTATGAAGGATAAG     LDVMKDK        1     0
CTGGATGTTATGCCTCAGCCT     LDVMPQP        1     0
CTGGATGTTATTCCGAGGGCT     LDVIPRA        1     0
CTGGATGTTCAGGGTCGTCAG     LDVQGRQ        1     0
CTGGATGTTCAGGTGCGTTTG     LDVQVRL        1     0
CTGGATGTTCATACGGTGTTT     LDVHTVF        1     0
CTGGATGTTCATCCTTGGCAG     LDVHPWQ        1     0
CTGGATGTTCCGCTTGCGTGG     LDVPLAW        1     0
CTGGATGTTCGTCTTCCTGCT     LDVRLPA        1     0
CTGGATGTTCTGGCGCCGTCG     LDVLAPS        1     0
CTGGATGTTCTTCCTTTTCGG     LDVLPFR        1     0
CTGGATGTTCTTGCTCTTTAT     LDVLALY        1     0
CTGGATGTTGAGTTTAATCAT     LDVEFNH        1     0
CTGGATGTTGCGACTCAGATT     LDVATQI        1     0
CTGGATGTTGTGAAGCGTACT     LDVVKRT        1     0
CTGGATTAGAAGCGTATGGAT     LDQKRMD        1     0
CTGGATTAGACGCTTTCGACT     LDQTLST        1     0
CTGGATTAGATGTCGGCTCGT     LDQMSAR        1     0
CTGGATTAGCTGCATCCTCTT     LDQLHPL        1     0
CTGGATTAGCTGTCTTTGAGG     LDQLSLR        1     0
CTGGATTAGGAGAGGCTTCGG     LDQERLR        1     0
CTGGATTAGGTGGTGGCGATT     LDQVVAI        1     0
CTGGATTAGGTTCAGCGTCCT     LDQVQRP        1     0
CTGGATTATAAGCGTAGTCCG     LDYKRSP        1     0
CTGGATTATAAGGCTCCTGTT     LDYKAPV        1     0
CTGGATTATAAGTGGCATCCT     LDYKWHP        1     0
CTGGATTATAATGCTCAGCTG     LDYNAQL        1     0
CTGGATTATAATGCTCGTTTG     LDYNARL        1     0
CTGGATTATAATGTGGCTCTG     LDYNVAL        1     0
CTGGATTATAGGCCTCCGCTT     LDYRPPL        1     0
CTGGATTATCCGTATAGGTTT     LDYPYRF        1     0
CTGGATTATCCTACGCCTGCT     LDYPTPA        1     0
CTGGATTATCCTAGGGGTGAT     LDYPRGD        1     0
CTGGATTATCCTCCGCGTCTG     LDYPPRL        1     0
CTGGATTATCCTCGGCTGCTG     LDYPRLL        1     0
CTGGATTATCCTCGTTTGACT     LDYPRLT        1     0
CTGGATTATCCTGTTACTCTT     LDYPVTL        1     0
CTGGATTATCGGTAGAATCAT     LDYRQNH        1     0
CTGGATTATCGGTCGTCGAAT     LDYRSSN        1     0
CTGGATTATCGTGATCTGCCT     LDYRDLP        1     0
CTGGATTATCGTTTGAGTGTT     LDYRLSV        1     0
CTGGATTATGCGATGGAGCCT     LDYAMEP        1     0
CTGGATTATGCGCTGGTTCCG     LDYALVP        1     0
CTGGATTATGGGGGTCGGACG     LDYGGRT        1     0
CTGGATTATGGTCATCGTATG     LDYGHRM        1     0
CTGGATTCGACGGCGTTTATT     LDSTAFI        1     0
CTGGATTCGACTAAGCTGTTG     LDSTKLL        1     0
CTGGATTCGAGGCCTTATCGG     LDSRPYR        1     0
CTGGATTCGAGTCCTCAGCTT     LDSSPQL        1     0
CTGGATTCGCAGCATGAGCGT     LDSQHER        1     0
CTGGATTCGCAGCCTATGCGT     LDSQPMR        1     0
CTGGATTCGCAGGCTCCGCTG     LDSQAPL        1     0
CTGGATTCGCAGTGGTAGAAT     LDSQWQN        1     0
CTGGATTCGCATAGGCAGTGC     LDSHRQC        1     0
CTGGATTCGCCGCCTTATTTT     LDSPPYF        1     0
CTGGATTCGCGGAAGGGGTGG     LDSRKGW        1     0
CTGGATTCGCGGACTTCTCAG     LDSRTSQ        1     0
CTGGATTCGCGGCAGATTCTT     LDSRQIL        1     0
CTGGATTCGCGGCTGATTGCT     LDSRLIA        1     0
CTGGATTCGCGGGAGTGGTCT     LDSREWS        1     0
CTGGATTCGCGGGCTATGCCT     LDSRAMP        1     0
CTGGATTCGCGTCATCATCCG     LDSRHHP        1     0
CTGGATTCGCGTGTGACTCGG     LDSRVTR        1     0
CTGGATTCGCTGACTAGGGCT     LDSLTRA        1     0
CTGGATTCGCTGCCGACGTCT     LDSLPTS        1     0
CTGGATTCGCTTAATACGGGT     LDSLNTG        1     0
CTGGATTCGCTTTGGTAGACT     LDSLWQT        1     0
CTGGATTCGGAGCCTTGTCTG     LDSEPCL        1     0
CTGGATTCGGCGAATTAGACG     LDSANQT        1     0
CTGGATTCGGCGAGTCTGTTT     LDSASLF        1     0
CTGGATTCGGCGCTGTGGGGG     LDSALWG        1     0
CTGGATTCGGGGCTGTCTATA     LDSGLSI        1     0
CTGGATTCGGTGCATTCTCGT     LDSVHSR        1     0
CTGGATTCGGTGTCGGGTTTT     LDSVSGF        1     0
CTGGATTCGTAGACGGTGATG     LDSQTVM        1     0
CTGGATTCGTATGCGATTTTT     LDSYAIF        1     0
CTGGATTCGTCTTTTTGTTGT     LDSSFCC        1     0
CTGGATTCGTTTGCGGCGGAT     LDSFAAD        1     0
CTGGATTCTAAGCCTATGCCT     LDSKPMP        1     0
CTGGATTCTACTCATTTGAAT     LDSTHLN        1     0
CTGGATTCTAGTCGGCTGTGT     LDSSRLC        1     0
CTGGATTCTATTCATACGTCT     LDSIHTS        1     0
CTGGATTCTATTCGGCCTTTT     LDSIRPF        1     0
CTGGATTCTCATCTTCGTGTT     LDSHLRV        1     0
CTGGATTCTCCTCATGCTTTT     LDSPHAF        1     0
CTGGATTCTCGGCATCGTCAG     LDSRHRQ        1     0
CTGGATTCTCTGACGCGTGCG     LDSLTRA        1     0
CTGGATTCTCTGAGTTCGAGT     LDSLSSS        1     0
CTGGATTCTCTGCCTGCGCCT     LDSLPAP        1     0
CTGGATTCTCTTCCGACGGTT     LDSLPTV        1     0
CTGGATTCTCTTCGTCCGCTT     LDSLRPL        1     0
CTGGATTCTCTTGAGCGGAGG     LDSLERR        1     0
CTGGATTCTCTTGCGCAGCCG     LDSLAQP        1     0
CTGGATTCTGGTCTGTATCGG     LDSGLYR        1     0
CTGGATTCTGTGCCGCTGCCG     LDSVPLP        1     0
CTGGATTCTGTGGTGGCGCCT     LDSVVAP        1     0
CTGGATTCTTCGTTGTTTCCG     LDSSLFP        1     0
CTGGATTCTTGGCCGACTGTT     LDSWPTV        1     0
CTGGATTCTTTGGTTCTTTCG     LDSLVLS        1     0
CTGGATTCTTTGTCGTATCGG     LDSLSYR        1     0
CTGGATTGGAAGCATGCTACG     LDWKHAT        1     0
CTGGATTGGAAGGGGTCGATT     LDWKGSI        1     0
CTGGATTGGACGCATAAGACT     LDWTHKT        1     0
CTGGATTGGACTTTTACTGGT     LDWTFTG        1     0
CTGGATTGGAGGCTTCGTACG     LDWRLRT        1     0
CTGGATTGGAGGGTTCCGGAT     LDWRVPD        1     0
CTGGATTGGAGTACTCCTTCG     LDWSTPS        1     0
CTGGATTGGATGCCGGCGTGT     LDWMPAC        1     0
CTGGATTGGATGCCTGCTACT     LDWMPAT        1     0
CTGGATTGGCAGAATGTTCTT     LDWQNVL        1     0
CTGGATTGGCAGACTATGCAT     LDWQTMH        1     0
CTGGATTGGCAGACTATGCGT     LDWQTMR        1     0
CTGGATTGGCAGACTTCTTAG     LDWQTSQ        1     0
CTGGATTGGCATGTTCAGCTG     LDWHVQL        1     0
CTGGATTGGCCGAGTCGTTCG     LDWPSRS        1     0
CTGGATTGGCCGATTACTTTT     LDWPITF        1     0
CTGGATTGGCCGCTTCATACG     LDWPLHT        1     0
CTGGATTGGCCGGCTCTTTCG     LDWPALS        1     0
CTGGATTGGCCGTAGCTTACT     LDWPQLT        1     0
CTGGATTGGCCTAATACTTCT     LDWPNTS        1     0
CTGGATTGGCCTCATCTTCTT     LDWPHLL        1     0
CTGGATTGGCGTCTGGCTCAT     LDWRLAH        1     0
CTGGATTGGCTGCATAATACT     LDWLHNT        1     0
CTGGATTGGCTGCCTTCTGTG     LDWLPSV        1     0
CTGGATTGGCTGCGTCCTCCG     LDWLRPP        1     0
CTGGATTGGCTTGGGACTACT     LDWLGTT        1     0
CTGGATTGGGAGATTCGTCTG     LDWEIRL        1     0
CTGGATTGGGAGCCGGGGTCT     LDWEPGS        1     0
CTGGATTGGGATATGCAGGAT     LDWDMQD        1     0
CTGGATTGGGATCGTAAGCCG     LDWDRKP        1     0
CTGGATTGGGCTCAGCGGGCT     LDWAQRA        1     0
CTGGATTGGGCTCCGACTTAG     LDWAPTQ        1     0
CTGGATTGGGCTCCTCATAAG     LDWAPHK        1     0
CTGGATTGGGTTCCGAAGCCT     LDWVPKP        1     0
CTGGATTGGTAGACGCATGCG     LDWQTHA        1     0
CTGGATTGGTATCGGACGCTG     LDWYRTL        1     0
CTGGATTGGTCTCATCGGACG     LDWSHRT        1     0
CTGGATTGGTCTCCGCGTCCT     LDWSPRP        1     0
CTGGATTGTAATCAGATTTAT     LDCNQIY        1     0
CTGGATTGTACGAATACGCTG     LDCTNTL        1     0
CTGGATTGTACGCTGCGTATT     LDCTLRI        1     0
CTGGATTGTACTAAGCGGCCT     LDCTKRP        1     0
CTGGATTGTACTCGGGGTTGT     LDCTRGC        1     0
CTGGATTGTCAGCCTTATGCT     LDCQPYA        1     0
CTGGATTGTCGGCCTCCTCTG     LDCRPPL        1     0
CTGGATTGTCGTAATCAGCGT     LDCRNQR        1     0
CTGGATTGTCGTCTTCTTCAG     LDCRLLQ        1     0
CTGGATTGTTATGCGATGGAT     LDCYAMD        1     0
CTGGATTTGAATAAGACTATG     LDLNKTM        1     0
CTGGATTTGAATCGTCGGTCT     LDLNRRS        1     0
CTGGATTTGACGACTCCGTAT     LDLTTPY        1     0
CTGGATTTGACGCTTGGGACT     LDLTLGT        1     0
CTGGATTTGACGTCGACGCTT     LDLTSTL        1     0
CTGGATTTGACTGTTAGTTAT     LDLTVSY        1     0
CTGGATTTGACTTAGATGCGG     LDLTQMR        1     0
CTGGATTTGAGGCATAGTGCT     LDLRHSA        1     0
CTGGATTTGAGTACGCCTTTG     LDLSTPL        1     0
CTGGATTTGATTGGGCATGTT     LDLIGHV        1     0
CTGGATTTGCAGAGTGTTCTG     LDLQSVL        1     0
CTGGATTTGCAGATGCGTCCG     LDLQMRP        1     0
CTGGATTTGCAGTATAAGTAG     LDLQYKQ        1     0
CTGGATTTGCCGGCGCCTACT     LDLPAPT        1     0
CTGGATTTGCCTCCTATTAAG     LDLPPIK        1     0
CTGGATTTGCCTCTTCATCAT     LDLPLHH        1     0
CTGGATTTGCCTGTTAAGCGG     LDLPVKR        1     0
CTGGATTTGCGTCCTCCTGTT     LDLRPPV        1     0
CTGGATTTGGCTAATGATTGG     LDLANDW        1     0
CTGGATTTGGGGGGTAGTGCT     LDLGGSA        1     0
CTGGATTTGTATTATACTCTT     LDLYYTL        1     0
CTGGATTTGTATTATCTGCCT     LDLYYLP        1     0
CTGGATTTTACTAATCCGCCT     LDFTNPP        1     0
CTGGATTTTACTCAGCTGCGT     LDFTQLR        1     0
CTGGATTTTATTGCTAATGTT     LDFIANV        1     0
CTGGATTTTCCGCAGTCGAGT     LDFPQSS        1     0
CTGGATTTTGCTTCTAATGCT     LDFASNA        1     0
CTGGATTTTGCTTGGAATGGT     LDFAWNG        1     0
CTGGATTTTTATTCTTAGGAG     LDFYSQE        1     0
CTGGATTTTTGTTGTTTGCGG     LDFCCLR        1     0
CTGGCAAAGGCGATTCGGCAG     LAKAIRQ        1     0
CTGGCAACTAATGTTCTGCGT     LATNVLR        1     0
CTGGCAACTAGGAGTCCGTCT     LATRSPS        1     0
CTGGCAAGTACGCGTTATGCT     LASTRYA        1     0
CTGGCAAGTCCGTTTCATGGT     LASPFHG        1     0
CTGGCAATTGGGCTTCCTCCT     LAIGLPP        1     0
CTGGCACCGACTGCTACTCGG     LAPTATR        1     0
CTGGCACCTAATCATTTGGGT     LAPNHLG        1     0
CTGGCACCTAGGGCGTCGCTT     LAPRASL        1     0
CTGGCACCTCCTCCTACTCAT     LAPPPTH        1     0
CTGGCACCTCGTACGCAGGCT     LAPRTQA        1     0
CTGGCACTGATTTCTCCGCCG     LALISPP        1     0
CTGGCAGCGTCTCTGGGTCTG     LAASLGL        1     0
CTGGCAGCTACTCGGCTGGAG     LAATRLE        1     0
CTGGCAGCTATGACTCCTTCT     LAAMTPS        1     0
CTGGCAGCTCATGCGTATCCT     LAAHAYP        1     0
CTGGCAGGTACGGTTAGTAAT     LAGTVSN        1     0
CTGGCATATCCGGTTCTGAGT     LAYPVLS        1     0
CTGGCATATGGTACTCCTCCT     LAYGTPP        1     0
CTGGCATCGTGGCCGGCTAGT     LASWPAS        1     0
CTGGCATCTAAGGAGATGTCT     LASKEMS        1     0
CTGGCATCTCGGCATCATTTT     LASRHHF        1     0
CTGGCCAATTCTGTGTCGTCG     LANSVSS        1     0
CTGGCCCTTGAGGATCTGAAT     LALEDLN        1     0
CTGGCCGTTCCTCCTGAGCGT     LAVPPER        1     0
CTGGCGAAGAAGCATCTGGAG     LAKKHLE        1     0
CTGGCGAAGAAGCCGCTGCCT     LAKKPLP        1     0
CTGGCGAAGAAGCCGTGTTAT     LAKKPCY        1     0
CTGGCGAAGAAGGTGTCGTCT     LAKKVSS        1     0
CTGGCGAAGAAGGTTGTGGCG     LAKKVVA        1     0
CTGGCGAAGAATCCTCCTACG     LAKNPPT        1     0
CTGGCGAAGAATCGTGCTCCT     LAKNRAP        1     0
CTGGCGAAGAATGCGAAGACT     LAKNAKT        1     0
CTGGCGAAGAATGCGACTCCT     LAKNATP        1     0
CTGGCGAAGAATGCGCGTCTT     LAKNARL        1     0
CTGGCGAAGAATGCGTCGAAT     LAKNASN        1     0
CTGGCGAAGAATGTTCTTGTT     LAKNVLV        1     0
CTGGCGAAGACGATTTCGGAT     LAKTISD        1     0
CTGGCGAAGACGGCGACTCTG     LAKTATL        1     0
CTGGCGAAGACGGCTAGTTCG     LAKTASS        1     0
CTGGCGAAGACGGCTCCTGAT     LAKTAPD        1     0
CTGGCGAAGACGGTTCTGAGT     LAKTVLS        1     0
CTGGCGAAGACGTCTGTTTCT     LAKTSVS        1     0
CTGGCGAAGACGTTGCGTTCT     LAKTLRS        1     0
CTGGCGAAGACTACGAATGAT     LAKTTND        1     0
CTGGCGAAGACTACGAGTCCT     LAKTTSP        1     0
CTGGCGAAGACTATGGTGCAT     LAKTMVH        1     0
CTGGCGAAGACTCAGATGTAG     LAKTQMQ        1     0
CTGGCGAAGACTCAGATTATG     LAKTQIM        1     0
CTGGCGAAGACTCATTATACG     LAKTHYT        1     0
CTGGCGAAGACTCCTGCGTTG     LAKTPAL        1     0
CTGGCGAAGACTCGTCAGCCT     LAKTRQP        1     0
CTGGCGAAGACTCTGCGTTCT     LAKTLRS        1     0
CTGGCGAAGACTGCTCTGAGT     LAKTALS        1     0
CTGGCGAAGAGGGCGCCTGCT     LAKRAPA        1     0
CTGGCGAAGAGTCGTCCTCAT     LAKSRPH        1     0
CTGGCGAAGATGACGGCTCCG     LAKMTAP        1     0
CTGGCGAAGATGCCTCCTGAG     LAKMPPE        1     0
CTGGCGAAGATGCCTCGGAGT     LAKMPRS        1     0
CTGGCGAAGATTGCGTGTATT     LAKIACI        1     0
CTGGCGAAGATTGTGCGGATT     LAKIVRI        1     0
CTGGCGAAGATTTGGCCTAAG     LAKIWPK        1     0
CTGGCGAAGCAGAAGTGGATT     LAKQKWI        1     0
CTGGCGAAGCAGAATCCTCCG     LAKQNPP        1     0
CTGGCGAAGCAGACGTCGACT     LAKQTST        1     0
CTGGCGAAGCAGATGCCTGAG     LAKQMPE        1     0
CTGGCGAAGCAGCATACTCGG     LAKQHTR        1     0
CTGGCGAAGCAGCATCTTAGG     LAKQHLR        1     0
CTGGCGAAGCAGCCGTCGCCT     LAKQPSP        1     0
CTGGCGAAGCAGCCTGCTTAT     LAKQPAY        1     0
CTGGCGAAGCAGCGTCTGCAG     LAKQRLQ        1     0
CTGGCGAAGCAGGCTTTTTCG     LAKQAFS        1     0
CTGGCGAAGCAGGTGCGTGTT     LAKQVRV        1     0
CTGGCGAAGCAGGTTGGTCAG     LAKQVGQ        1     0
CTGGCGAAGCAGTAGCATGAT     LAKQQHD        1     0
CTGGCGAAGCAGTCGACGCTG     LAKQSTL        1     0
CTGGCGAAGCATAAGTCTCCT     LAKHKSP        1     0
CTGGCGAAGCATATGGGGCAG     LAKHMGQ        1     0
CTGGCGAAGCATCAGATGCCG     LAKHQMP        1     0
CTGGCGAAGCATCAGCCGCGG     LAKHQPR        1     0
CTGGCGAAGCATCATAAGTTG     LAKHHKL        1     0
CTGGCGAAGCATCATGCGTCT     LAKHHAS        1     0
CTGGCGAAGCATGATAGGCTT     LAKHDRL        1     0
CTGGCGAAGCATGTGGTGACG     LAKHVVT        1     0
CTGGCGAAGCCGCCTGGTTGG     LAKPPGW        1     0
CTGGCGAAGCCGCGTACGGTT     LAKPRTV        1     0
CTGGCGAAGCCTCATCCGCTG     LAKPHPL        1     0
CTGGCGAAGCCTCCGAAGGAT     LAKPPKD        1     0
CTGGCGAAGCCTGTGGTTCGT     LAKPVVR        1     0
CTGGCGAAGCGGGTTACTCCG     LAKRVTP        1     0
CTGGCGAAGCGGGTTGGTACG     LAKRVGT        1     0
CTGGCGAAGCTGACGGATTCG     LAKLTDS        1     0
CTGGCGAAGCTGACTGTGGGG     LAKLTVG        1     0
CTGGCGAAGCTGCAGACTACT     LAKLQTT        1     0
CTGGCGAAGCTTCCGCTGACT     LAKLPLT        1     0
CTGGCGAAGGAGCCTGCGCTT     LAKEPAL        1     0
CTGGCGAAGGATAGGAGGGCT     LAKDRRA        1     0
CTGGCGAAGGATCCTCGTCAG     LAKDPRQ        1     0
CTGGCGAAGGATTCTGGGCGT     LAKDSGR        1     0
CTGGCGAAGGCGAATGGGATT     LAKANGI        1     0
CTGGCGAAGGCGCATCCGAAT     LAKAHPN        1     0
CTGGCGAAGGCGCATCCTCCT     LAKAHPP        1     0
CTGGCGAAGGCGCTTGCTTAT     LAKALAY        1     0
CTGGCGAAGGCGGCGGGTGCT     LAKAAGA        1     0
CTGGCGAAGGCTACTTGGGAT     LAKATWD        1     0
CTGGCGAAGGGGAGGCCTCTT     LAKGRPL        1     0
CTGGCGAAGGGGCATGCTTTT     LAKGHAF        1     0
CTGGCGAAGGGGGTTGTGACT     LAKGVVT        1     0
CTGGCGAAGGGTCAGACTCGG     LAKGQTR        1     0
CTGGCGAAGGGTCATCCTTTG     LAKGHPL        1     0
CTGGCGAAGGGTGCTTCTACT     LAKGAST        1     0
CTGGCGAAGGGTTCTAGTAGT     LAKGSSS        1     0
CTGGCGAAGGGTTCTGCTACG     LAKGSAT        1     0
CTGGCGAAGGGTTGGTAGATT     LAKGWQI        1     0
CTGGCGAAGGGTTTGACTAAT     LAKGLTN        1     0
CTGGCGAAGGTGAATCCTTAT     LAKVNPY        1     0
CTGGCGAAGGTGCAGCCGCCT     LAKVQPP        1     0
CTGGCGAAGGTGCCGAAGATG     LAKVPKM        1     0
CTGGCGAAGGTGGCTCTGCGT     LAKVALR        1     0
CTGGCGAAGGTGTATATGACT     LAKVYMT        1     0
CTGGCGAAGGTTCCGGTGGAG     LAKVPVE        1     0
CTGGCGAAGGTTCCTCTTGGT     LAKVPLG        1     0
CTGGCGAAGTATAAGCAGTAG     LAKYKQQ        1     0
CTGGCGAAGTATACTACGTTG     LAKYTTL        1     0
CTGGCGAAGTATATGCATTCG     LAKYMHS        1     0
CTGGCGAAGTATCCGGCGGCT     LAKYPAA        1     0
CTGGCGAAGTCGCTTGGTTAT     LAKSLGY        1     0
CTGGCGAAGTCGTGGAGTCCT     LAKSWSP        1     0
CTGGCGAAGTCTATTCAGCTG     LAKSIQL        1     0
CTGGCGAAGTCTCAGCCGTTT     LAKSQPF        1     0
CTGGCGAAGTCTCATACTTGG     LAKSHTW        1     0
CTGGCGAAGTCTCATCCGATT     LAKSHPI        1     0
CTGGCGAAGTCTCCGGAGCCG     LAKSPEP        1     0
CTGGCGAAGTCTGGTCCGGCG     LAKSGPA        1     0
CTGGCGAAGTCTTGGCAGCAG     LAKSWQQ        1     0
CTGGCGAAGTCTTTTGCTTCG     LAKSFAS        1     0
CTGGCGAAGTGGGATCCGCAT     LAKWDPH        1     0
CTGGCGAAGTTGGTGTATATG     LAKLVYM        1     0
CTGGCGAATAAGACTACGCTG     LANKTTL        1     0
CTGGCGAATAAGATTAAGCTT     LANKIKL        1     0
CTGGCGAATAAGCAGCAGGGG     LANKQQG        1     0
CTGGCGAATAAGCTTCGGGGT     LANKLRG        1     0
CTGGCGAATAAGGATCAGATT     LANKDQI        1     0
CTGGCGAATAATATGCCTCCT     LANNMPP        1     0
CTGGCGAATAATCTGGCACGG     LANNLAR        1     0
CTGGCGAATAATGAGCCTTGT     LANNEPC        1     0
CTGGCGAATAATGTTCCGCCG     LANNVPP        1     0
CTGGCGAATAATTCTGCTACG     LANNSAT        1     0
CTGGCGAATACGAAGGCGGAG     LANTKAE        1     0
CTGGCGAATACGAGGTCGCTT     LANTRSL        1     0
CTGGCGAATACGATTCGTAGT     LANTIRS        1     0
CTGGCGAATACGCATCATAAG     LANTHHK        1     0
CTGGCGAATACGCGTCTGCAT     LANTRLH        1     0
CTGGCGAATACGCTGCCGCAT     LANTLPH        1     0
CTGGCGAATACGGCTCATCTG     LANTAHL        1     0
CTGGCGAATACGGCTCTTAAT     LANTALN        1     0
CTGGCGAATACGGTGATTCAT     LANTVIH        1     0
CTGGCGAATACGGTTGCTCAG     LANTVAQ        1     0
CTGGCGAATACGTATCAGGTT     LANTYQV        1     0
CTGGCGAATACTAGGCCGCCG     LANTRPP        1     0
CTGGCGAATACTATGGGTCTG     LANTMGL        1     0
CTGGCGAATACTCCGGCGCTT     LANTPAL        1     0
CTGGCGAATACTCCTCATGCT     LANTPHA        1     0
CTGGCGAATACTCCTCTTTTG     LANTPLL        1     0
CTGGCGAATACTCTTCGGTTG     LANTLRL        1     0
CTGGCGAATACTGCTAGGCCG     LANTARP        1     0
CTGGCGAATACTTGGCATCTT     LANTWHL        1     0
CTGGCGAATAGGGTTGGTGGT     LANRVGG        1     0
CTGGCGAATAGTACTCTTTAT     LANSTLY        1     0
CTGGCGAATAGTACTTATAGT     LANSTYS        1     0
CTGGCGAATAGTATGTTGATT     LANSMLI        1     0
CTGGCGAATATGCAGTATGCT     LANMQYA        1     0
CTGGCGAATATGTCTACGAAG     LANMSTK        1     0
CTGGCGAATATTGCTCGTTAT     LANIARY        1     0
CTGGCGAATATTGGTACTTCT     LANIGTS        1     0
CTGGCGAATCAGAGGCCGTAT     LANQRPY        1     0
CTGGCGAATCAGATGGTTCCT     LANQMVP        1     0
CTGGCGAATCAGCAGGTGCAG     LANQQVQ        1     0
CTGGCGAATCAGCATCAGAAT     LANQHQN        1     0
CTGGCGAATCAGCCGCTGCAT     LANQPLH        1     0
CTGGCGAATCAGCCTGCGCAT     LANQPAH        1     0
CTGGCGAATCAGCGGCTGCAT     LANQRLH        1     0
CTGGCGAATCAGCTGTATGGT     LANQLYG        1     0
CTGGCGAATCAGGCTCTGAGT     LANQALS        1     0
CTGGCGAATCAGGTGCATATT     LANQVHI        1     0
CTGGCGAATCAGTCTATTGGG     LANQSIG        1     0
CTGGCGAATCAGTTTAAGGAT     LANQFKD        1     0
CTGGCGAATCAGTTTACTACT     LANQFTT        1     0
CTGGCGAATCATACTATTATG     LANHTIM        1     0
CTGGCGAATCATAGGTGGTCG     LANHRWS        1     0
CTGGCGAATCATATGACGCCG     LANHMTP        1     0
CTGGCGAATCATATGCAGAAG     LANHMQK        1     0
CTGGCGAATCATATTCAGGAT     LANHIQD        1     0
CTGGCGAATCATCCGCCTGCT     LANHPPA        1     0
CTGGCGAATCATCCGGCTGGG     LANHPAG        1     0
CTGGCGAATCATCTGCCGATT     LANHLPI        1     0
CTGGCGAATCATCTTGCTCCT     LANHLAP        1     0
CTGGCGAATCATGCGCATCGG     LANHAHR        1     0
CTGGCGAATCATGCGCATTTG     LANHAHL        1     0
CTGGCGAATCATTTGCCGCTG     LANHLPL        1     0
CTGGCGAATCCGACTACTAGG     LANPTTR        1     0
CTGGCGAATCCGACTAGTATG     LANPTSM        1     0
CTGGCGAATCCGACTCCTTCT     LANPTPS        1     0
CTGGCGAATCCGATGCATGCG     LANPMHA        1     0
CTGGCGAATCCGCCGCGGCAT     LANPPRH        1     0
CTGGCGAATCCGGCTAGTATG     LANPASM        1     0
CTGGCGAATCCGGGGTCGAGT     LANPGSS        1     0
CTGGCGAATCCGGGTTTGGGT     LANPGLG        1     0
CTGGCGAATCCGGTTTGGCCT     LANPVWP        1     0
CTGGCGAATCCTAAGACGACG     LANPKTT        1     0
CTGGCGAATCCTAATACGTAT     LANPNTY        1     0
CTGGCGAATCCTACGGCTGGG     LANPTAG        1     0
CTGGCGAATCCTATGGCTCGG     LANPMAR        1     0
CTGGCGAATCCTCAGCAGGCT     LANPQQA        1     0
CTGGCGAATCCTCAGCTTTCT     LANPQLS        1     0
CTGGCGAATCCTCATGAGCGT     LANPHER        1     0
CTGGCGAATCCTCATGCGTCT     LANPHAS        1     0
CTGGCGAATCCTCGTACTATG     LANPRTM        1     0
CTGGCGAATCCTCTTACTAAG     LANPLTK        1     0
CTGGCGAATCCTGCTCTGCGG     LANPALR        1     0
CTGGCGAATCCTGCTGCGAAG     LANPAAK        1     0
CTGGCGAATCGTGATACGAAG     LANRDTK        1     0
CTGGCGAATCGTGATGCGTAT     LANRDAY        1     0
CTGGCGAATCTGAGGATTAAT     LANLRIN        1     0
CTGGCGAATCTGCGGCTGTCT     LANLRLS        1     0
CTGGCGAATCTGCTTGATACG     LANLLDT        1     0
CTGGCGAATCTTAAGCCTCAT     LANLKPH        1     0
CTGGCGAATCTTACTCCTAAT     LANLTPN        1     0
CTGGCGAATCTTCCTACTCTT     LANLPTL        1     0
CTGGCGAATCTTCGTATGGAT     LANLRMD        1     0
CTGGCGAATGAGATGTATCGT     LANEMYR        1     0
CTGGCGAATGAGGTGCATCGG     LANEVHR        1     0
CTGGCGAATGATCCGGTTAGT     LANDPVS        1     0
CTGGCGAATGATCCGTATAAT     LANDPYN        1     0
CTGGCGAATGATTCGATGAGG     LANDSMR        1     0
CTGGCGAATGATTGGGGGTCT     LANDWGS        1     0
CTGGCGAATGCGTTGATGCCT     LANALMP        1     0
CTGGCGAATGCTCCTATGCCG     LANAPMP        1     0
CTGGCGAATGCTGCTAGTAGT     LANAASS        1     0
CTGGCGAATGCTGCTCTTTTT     LANAALF        1     0
CTGGCGAATGGGCCGAAGTAT     LANGPKY        1     0
CTGGCGAATGGGGCGACGCTG     LANGATL        1     0
CTGGCGAATGGGGCTACGGTG     LANGATV        1     0
CTGGCGAATGGTACGGCGTGG     LANGTAW        1     0
CTGGCGAATGTGATGTCTCAG     LANVMSQ        1     0
CTGGCGAATGTGCAGAAGTTG     LANVQKL        1     0
CTGGCGAATGTGCATAAGCCT     LANVHKP        1     0
CTGGCGAATGTGCCGATGTAT     LANVPMY        1     0
CTGGCGAATGTTAGTAGTACT     LANVSST        1     0
CTGGCGAATGTTCATAATTCT     LANVHNS        1     0
CTGGCGAATGTTGCTCCTCCT     LANVAPP        1     0
CTGGCGAATGTTGCTGTTATG     LANVAVM        1     0
CTGGCGAATGTTTATTATGAT     LANVYYD        1     0
CTGGCGAATTATCCTCATTTG     LANYPHL        1     0
CTGGCGAATTCGCATGTTTGG     LANSHVW        1     0
CTGGCGAATTCTGCTGCTACT     LANSAAT        1     0
CTGGCGAATTCTTCGACTGCG     LANSSTA        1     0
CTGGCGAATTGTGTGACGGTT     LANCVTV        1     0
CTGGCGAATTTTCCGACTGTG     LANFPTV        1     0
CTGGCGAATTTTCTGGAGCCT     LANFLEP        1     0
CTGGCGACAACTTATAAGACG     LATTYKT        1     0
CTGGCGACGAAGAATATGACT     LATKNMT        1     0
CTGGCGACGAAGACTGGTCCT     LATKTGP        1     0
CTGGCGACGAAGCTGACTTGG     LATKLTW        1     0
CTGGCGACGAAGGCTGTGACT     LATKAVT        1     0
CTGGCGACGAAGTTTATGACT     LATKFMT        1     0
CTGGCGACGAATAATCGTGAG     LATNNRE        1     0
CTGGCGACGAATAGGGTGTCG     LATNRVS        1     0
CTGGCGACGAATAGGTGGCCT     LATNRWP        1     0
CTGGCGACGAATAGTATTACT     LATNSIT        1     0
CTGGCGACGAATCCTCTTTGG     LATNPLW        1     0
CTGGCGACGAATCCTGCTCTT     LATNPAL        1     0
CTGGCGACGAATCGGCAGACT     LATNRQT        1     0
CTGGCGACGAATCTTCCGTCT     LATNLPS        1     0
CTGGCGACGAATGAGAAGAAG     LATNEKK        1     0
CTGGCGACGAATTGGGTGCCT     LATNWVP        1     0
CTGGCGACGACGAAGCCTACG     LATTKPT        1     0
CTGGCGACGACGACGCTGACT     LATTTLT        1     0
CTGGCGACGACGAGGTCTACT     LATTRST        1     0
CTGGCGACGACGAGTAGGAAT     LATTSRN        1     0
CTGGCGACGACGATGCATTAT     LATTMHY        1     0
CTGGCGACGACGATGGATGTT     LATTMDV        1     0
CTGGCGACGACGGCTACTCGG     LATTATR        1     0
CTGGCGACGACGGTTGATGTG     LATTVDV        1     0
CTGGCGACGACGTTGTTGCTG     LATTLLL        1     0
CTGGCGACGACTAATCTTCCT     LATTNLP        1     0
CTGGCGACGACTAATTGGGGT     LATTNWG        1     0
CTGGCGACGACTACTAAGAAG     LATTTKK        1     0
CTGGCGACGACTATGACGCCT     LATTMTP        1     0
CTGGCGACGACTATGCAGGGT     LATTMQG        1     0
CTGGCGACGACTCCATTGCCG     LATTPLP        1     0
CTGGCGACGACTCGTACTATT     LATTRTI        1     0
CTGGCGACGACTGATCATGGT     LATTDHG        1     0
CTGGCGACGACTGCGCTGCCG     LATTALP        1     0
CTGGCGACGACTGCTACGTAT     LATTATY        1     0
CTGGCGACGACTGGTCCGTCT     LATTGPS        1     0
CTGGCGACGACTGTGATGCGG     LATTVMR        1     0
CTGGCGACGAGGGCTGGGCCT     LATRAGP        1     0
CTGGCGACGAGGTGTAATTCT     LATRCNS        1     0
CTGGCGACGAGTACTATTTCT     LATSTIS        1     0
CTGGCGACGAGTAGTCATCAT     LATSSHH        1     0
CTGGCGACGAGTCCTGTGCAT     LATSPVH        1     0
CTGGCGACGATGGCGCATCCT     LATMAHP        1     0
CTGGCGACGATTGAGCCGGCT     LATIEPA        1     0
CTGGCGACGATTGTTCCTACG     LATIVPT        1     0
CTGGCGACGCAGAGTACGCTT     LATQSTL        1     0
CTGGCGACGCAGCAGACTCTT     LATQQTL        1     0
CTGGCGACGCAGCAGCTGGGT     LATQQLG        1     0
CTGGCGACGCAGCCGACGACT     LATQPTT        1     0
CTGGCGACGCAGCTGACGCCT     LATQLTP        1     0
CTGGCGACGCAGGAGGGGATG     LATQEGM        1     0
CTGGCGACGCAGGATCCGTAT     LATQDPY        1     0
CTGGCGACGCAGGATCGGCAT     LATQDRH        1     0
CTGGCGACGCAGGGTCCGTGG     LATQGPW        1     0
CTGGCGACGCAGTCTGGTGTT     LATQSGV        1     0
CTGGCGACGCATACGGGTCAT     LATHTGH        1     0
CTGGCGACGCATACTCGGCAG     LATHTRQ        1     0
CTGGCGACGCATACTGAGCCT     LATHTEP        1     0
CTGGCGACGCATATGACTTAT     LATHMTY        1     0
CTGGCGACGCATCATGGTCCG     LATHHGP        1     0
CTGGCGACGCATCCTCAGGTG     LATHPQV        1     0
CTGGCGACGCATCGTACGACG     LATHRTT        1     0
CTGGCGACGCATCTGCATGTT     LATHLHV        1     0
CTGGCGACGCATGCGGATCAG     LATHADQ        1     0
CTGGCGACGCATGGGTATATT     LATHGYI        1     0
CTGGCGACGCATGGTGCTACT     LATHGAT        1     0
CTGGCGACGCATGTGACGATG     LATHVTM        1     0
CTGGCGACGCATTATACGACT     LATHYTT        1     0
CTGGCGACGCATTCTCTGAGG     LATHSLR        1     0
CTGGCGACGCATTCTCTTCAT     LATHSLH        1     0
CTGGCGACGCATTCTGGGCGT     LATHSGR        1     0
CTGGCGACGCATTGGACTACG     LATHWTT        1     0
CTGGCGACGCATTGGCCTGTG     LATHWPV        1     0
CTGGCGACGCCGATGATGTAT     LATPMMY        1     0
CTGGCGACGCCGCCTTCTGTT     LATPPSV        1     0
CTGGCGACGCCTAATCCGACT     LATPNPT        1     0
CTGGCGACGCCTATTCATTAG     LATPIHQ        1     0
CTGGCGACGCCTCGGCATGGG     LATPRHG        1     0
CTGGCGACGCCTCGTCCTTAG     LATPRPQ        1     0
CTGGCGACGCCTGAGAGGTGG     LATPERW        1     0
CTGGCGACGCCTGCTGGTTAT     LATPAGY        1     0
CTGGCGACGCCTTCGCAGGTG     LATPSQV        1     0
CTGGCGACGCGGAATAGTGTG     LATRNSV        1     0
CTGGCGACGCGGCAGCAGACG     LATRQQT        1     0
CTGGCGACGCGGCTTGATACT     LATRLDT        1     0
CTGGCGACGCGGCTTTTTAAT     LATRLFN        1     0
CTGGCGACGCGGGTTATTAAG     LATRVIK        1     0
CTGGCGACGCGGTGGGATGCG     LATRWDA        1     0
CTGGCGACGCGTATGCCGGTG     LATRMPV        1     0
CTGGCGACGCGTCCTTCTATT     LATRPSI        1     0
CTGGCGACGCGTCCTTTTCCT     LATRPFP        1     0
CTGGCGACGCTGCATCGGAGT     LATLHRS        1     0
CTGGCGACGCTGCGGAATAAT     LATLRNN        1     0
CTGGCGACGCTGGCTCCTATT     LATLAPI        1     0
CTGGCGACGCTGGTGCCTCCG     LATLVPP        1     0
CTGGCGACGCTTACTGTTGAG     LATLTVE        1     0
CTGGCGACGCTTCCTATGCCG     LATLPMP        1     0
CTGGCGACGCTTGATCATGCG     LATLDHA        1     0
CTGGCGACGGAGACGGCTTTT     LATETAF        1     0
CTGGCGACGGATAATAGGTAT     LATDNRY        1     0
CTGGCGACGGCGACGCATTTG     LATATHL        1     0
CTGGCGACGGCGACTCGTCAT     LATATRH        1     0
CTGGCGACGGCGCATCCTCGG     LATAHPR        1     0
CTGGCGACGGCGCTGCTGTGG     LATALLW        1     0
CTGGCGACGGCTACTACTGTG     LATATTV        1     0
CTGGCGACGGCTATTCTGGTG     LATAILV        1     0
CTGGCGACGGCTCCTAGTATG     LATAPSM        1     0
CTGGCGACGGCTGCTCATTAG     LATAAHQ        1     0
CTGGCGACGGCTGCTGGTCTG     LATAAGL        1     0
CTGGCGACGGGCAATCCTAAT     LATGNPN        1     0
CTGGCGACGGGGCCTACGTTT     LATGPTF        1     0
CTGGCGACGGGGCCTCTTCGG     LATGPLR        1     0
CTGGCGACGGGGCTGATGTGT     LATGLMC        1     0
CTGGCGACGGGTAAGCCGTAG     LATGKPQ        1     0
CTGGCGACGGGTACGCGGGCG     LATGTRA        1     0
CTGGCGACGGGTCGGACTATT     LATGRTI        1     0
CTGGCGACGGGTGCTCTGGGT     LATGALG        1     0
CTGGCGACGGTGAAGCCGTTG     LATVKPL        1     0
CTGGCGACGGTGCAGCCTTTT     LATVQPF        1     0
CTGGCGACGGTGCGGTCTCCT     LATVRSP        1     0
CTGGCGACGGTGGTGTATCCG     LATVVYP        1     0
CTGGCGACGGTGGTTGCTTAT     LATVVAY        1     0
CTGGCGACGGTTAATAATGAT     LATVNND        1     0
CTGGCGACGGTTCCTGGGCTG     LATVPGL        1     0
CTGGCGACGGTTGCGCATTAG     LATVAHQ        1     0
CTGGCGACGGTTGCTCCTCGG     LATVAPR        1     0
CTGGCGACGTAGAAGCCTCAT     LATQKPH        1     0
CTGGCGACGTAGACGGGGATT     LATQTGI        1     0
CTGGCGACGTATACGCTTATT     LATYTLI        1     0
CTGGCGACGTATACTACTCCG     LATYTTP        1     0
CTGGCGACGTATACTTATCAT     LATYTYH        1     0
CTGGCGACGTATCAGCTTTTT     LATYQLF        1     0
CTGGCGACGTATGATGTGATG     LATYDVM        1     0
CTGGCGACGTCGACGGTTGCT     LATSTVA        1     0
CTGGCGACGTCGACTAATCTG     LATSTNL        1     0
CTGGCGACGTCGATTCCGCCT     LATSIPP        1     0
CTGGCGACGTCGATTCCTGCT     LATSIPA        1     0
CTGGCGACGTCGCTGCGTTTT     LATSLRF        1     0
CTGGCGACGTCGGCTACTTGT     LATSATC        1     0
CTGGCGACGTCGGTGGCTTAG     LATSVAQ        1     0
CTGGCGACGTCTAATGGGAAT     LATSNGN        1     0
CTGGCGACGTCTACTCTGCTG     LATSTLL        1     0
CTGGCGACGTCTAGTCCGCCT     LATSSPP        1     0
CTGGCGACGTCTATTGGGAGT     LATSIGS        1     0
CTGGCGACGTCTCAGCAGATG     LATSQQM        1     0
CTGGCGACGTCTCATGGTCTT     LATSHGL        1     0
CTGGCGACGTCTCCTCTTCAT     LATSPLH        1     0
CTGGCGACGTGTCCTATTACT     LATCPIT        1     0
CTGGCGACGTTGCCGACTTAT     LATLPTY        1     0
CTGGCGACGTTGGATCGTGGG     LATLDRG        1     0
CTGGCGACGTTGGGTAATGCG     LATLGNA        1     0
CTGGCGACGTTTCATCCGATG     LATFHPM        1     0
CTGGCGACGTTTCCTGTGGAG     LATFPVE        1     0
CTGGCGACTAAGCATGATCGT     LATKHDR        1     0
CTGGCGACTAAGCATTATTTT     LATKHYF        1     0
CTGGCGACTAAGCCTGATTCG     LATKPDS        1     0
CTGGCGACTAAGCGTTTGCAG     LATKRLQ        1     0
CTGGCGACTAAGTCTCCTCCG     LATKSPP        1     0
CTGGCGACTAATATGAGGGCT     LATNMRA        1     0
CTGGCGACTAATCCGCGTGCT     LATNPRA        1     0
CTGGCGACTAATCTGATGCCT     LATNLMP        1     0
CTGGCGACTAATGAGCCTGTG     LATNEPV        1     0
CTGGCGACTAATGCGTATTCT     LATNAYS        1     0
CTGGCGACTAATTCTACTGTG     LATNSTV        1     0
CTGGCGACTACGATGGCGGAT     LATTMAD        1     0
CTGGCGACTACGCGGCTTCCT     LATTRLP        1     0
CTGGCGACTACGCGTACTCCG     LATTRTP        1     0
CTGGCGACTACGGATGCGAAG     LATTDAK        1     0
CTGGCGACTACGGCTACTCCG     LATTATP        1     0
CTGGCGACTACGGCTCAGGCG     LATTAQA        1     0
CTGGCGACTACGGTTCCTCAG     LATTVPQ        1     0
CTGGCGACTACGTTTCTGGCT     LATTFLA        1     0
CTGGCGACTACTAATACTAAT     LATTNTN        1     0
CTGGCGACTACTACGAAGGAT     LATTTKD        1     0
CTGGCGACTACTCCTCGTCCT     LATTPRP        1     0
CTGGCGACTACTCCTTCTCGT     LATTPSR        1     0
CTGGCGACTACTCCTTCTTAG     LATTPSQ        1     0
CTGGCGACTACTCTGACTTCT     LATTLTS        1     0
CTGGCGACTACTGATTTTACG     LATTDFT        1     0
CTGGCGACTACTGCTTCTGCT     LATTASA        1     0
CTGGCGACTAGGAGTACGGAG     LATRSTE        1     0
CTGGCGACTAGGATGCCTGCT     LATRMPA        1     0
CTGGCGACTAGGCATCCGCCG     LATRHPP        1     0
CTGGCGACTAGGGGGCCTGGT     LATRGPG        1     0
CTGGCGACTAGTACGGGGTTG     LATSTGL        1     0
CTGGCGACTAGTACTCTGACT     LATSTLT        1     0
CTGGCGACTAGTATGCGTCAG     LATSMRQ        1     0
CTGGCGACTAGTCCGAGTTCT     LATSPSS        1     0
CTGGCGACTAGTGATCCTGCG     LATSDPA        1     0
CTGGCGACTAGTGATCCTGGT     LATSDPG        1     0
CTGGCGACTAGTTTTCCGTCG     LATSFPS        1     0
CTGGCGACTATGACGGTTAAT     LATMTVN        1     0
CTGGCGACTATGCAGGCGCAG     LATMQAQ        1     0
CTGGCGACTATGGATACGACT     LATMDTT        1     0
CTGGCGACTATGGCTCTTTAT     LATMALY        1     0
CTGGCGACTATTCCGGCTTCG     LATIPAS        1     0
CTGGCGACTATTCCTACTGAT     LATIPTD        1     0
CTGGCGACTCAGACGGCTTCT     LATQTAS        1     0
CTGGCGACTCAGATTGGGAGG     LATQIGR        1     0
CTGGCGACTCAGCAGCTTGAG     LATQQLE        1     0
CTGGCGACTCAGCCTCTTAAG     LATQPLK        1     0
CTGGCGACTCAGGATACTGCG     LATQDTA        1     0
CTGGCGACTCAGGCGACTTCG     LATQATS        1     0
CTGGCGACTCAGGCTGATTAT     LATQADY        1     0
CTGGCGACTCAGGGTGGTCCG     LATQGGP        1     0
CTGGCGACTCAGTCTAATAAT     LATQSNN        1     0
CTGGCGACTCATAATCCTCAG     LATHNPQ        1     0
CTGGCGACTCATCTGATGGAG     LATHLME        1     0
CTGGCGACTCATCTTGCGCTG     LATHLAL        1     0
CTGGCGACTCATGTTATGACG     LATHVMT        1     0
CTGGCGACTCATGTTCCGCAT     LATHVPH        1     0
CTGGCGACTCATTTGCAGTAT     LATHLQY        1     0
CTGGCGACTCCGACGCATCAT     LATPTHH        1     0
CTGGCGACTCCGAGTTAGAGT     LATPSQS        1     0
CTGGCGACTCCGATTGCTGAG     LATPIAE        1     0
CTGGCGACTCCGCATGCGTTG     LATPHAL        1     0
CTGGCGACTCCGCTTTCTACT     LATPLST        1     0
CTGGCGACTCCGGATCCTGAT     LATPDPD        1     0
CTGGCGACTCCGGCGAGGACT     LATPART        1     0
CTGGCGACTCCGGCGTTTACT     LATPAFT        1     0
CTGGCGACTCCGGTTAGGATG     LATPVRM        1     0
CTGGCGACTCCGTTGTTTGCG     LATPLFA        1     0
CTGGCGACTCCGTTTATGAAG     LATPFMK        1     0
CTGGCGACTCCTACTGGGAAG     LATPTGK        1     0
CTGGCGACTCCTATGAATGCG     LATPMNA        1     0
CTGGCGACTCCTCAGTCTCTG     LATPQSL        1     0
CTGGCGACTCCTCATAAGTTT     LATPHKF        1     0
CTGGCGACTCCTCCGGCTGTT     LATPPAV        1     0
CTGGCGACTCCTCCTCGGACG     LATPPRT        1     0
CTGGCGACTCCTCGGATTGAT     LATPRID        1     0
CTGGCGACTCCTGTGTATGAG     LATPVYE        1     0
CTGGCGACTCCTTGGCATCTT     LATPWHL        1     0
CTGGCGACTCCTTGGGGTTCT     LATPWGS        1     0
CTGGCGACTCGGACTTTTTAT     LATRTFY        1     0
CTGGCGACTCGGATTGCGCTT     LATRIAL        1     0
CTGGCGACTCGGCATAATCCT     LATRHNP        1     0
CTGGCGACTCGTACGCCTTAG     LATRTPQ        1     0
CTGGCGACTCGTACTAATTCT     LATRTNS        1     0
CTGGCGACTCGTCCGGCGAGG     LATRPAR        1     0
CTGGCGACTCGTCCGGCGTCT     LATRPAS        1     0
CTGGCGACTCGTCCTAATCCG     LATRPNP        1     0
CTGGCGACTCGTCTTATGCAT     LATRLMH        1     0
CTGGCGACTCGTGTTTATAAG     LATRVYK        1     0
CTGGCGACTCTGACGGATACT     LATLTDT        1     0
CTGGCGACTCTGGTTCCTCAT     LATLVPH        1     0
CTGGCGACTCTGTGTCCGGTT     LATLCPV        1     0
CTGGCGACTCTTACTAGTCAT     LATLTSH        1     0
CTGGCGACTCTTAGGACTGAG     LATLRTE        1     0
CTGGCGACTCTTCATATTGCG     LATLHIA        1     0
CTGGCGACTCTTCTGACGGGT     LATLLTG        1     0
CTGGCGACTGATCATACTCAG     LATDHTQ        1     0
CTGGCGACTGATCCTACGCGG     LATDPTR        1     0
CTGGCGACTGATGAGACTGTG     LATDETV        1     0
CTGGCGACTGATGCGGCTTAT     LATDAAY        1     0
CTGGCGACTGCGACTGGGCGG     LATATGR        1     0
CTGGCGACTGCGCATTCTCGT     LATAHSR        1     0
CTGGCGACTGCGCTGAATTCT     LATALNS        1     0
CTGGCGACTGCGGGTACTCCT     LATAGTP        1     0
CTGGCGACTGCTATGCATGTT     LATAMHV        1     0
CTGGCGACTGCTATGTCTGAG     LATAMSE        1     0
CTGGCGACTGCTATTCCTCTG     LATAIPL        1     0
CTGGCGACTGCTCCGGATAAG     LATAPDK        1     0
CTGGCGACTGCTCCGTATTGG     LATAPYW        1     0
CTGGCGACTGCTCCTGTTCCG     LATAPVP        1     0
CTGGCGACTGCTCTTTCGCGG     LATALSR        1     0
CTGGCGACTGCTGTGCGTGGG     LATAVRG        1     0
CTGGCGACTGCTTCTATGTAT     LATASMY        1     0
CTGGCGACTGGTACTATTATT     LATGTII        1     0
CTGGCGACTGGTCCGGTTACT     LATGPVT        1     0
CTGGCGACTGGTCCTTATCCG     LATGPYP        1     0
CTGGCGACTGGTGGTACTCCT     LATGGTP        1     0
CTGGCGACTGGTGTGCCTCCG     LATGVPP        1     0
CTGGCGACTGGTTGGCATGGT     LATGWHG        1     0
CTGGCGACTGTGCATGCGGAT     LATVHAD        1     0
CTGGCGACTGTGCGGACTAGT     LATVRTS        1     0
CTGGCGACTGTGGCTAATGAG     LATVANE        1     0
CTGGCGACTGTGGCTCATCAT     LATVAHH        1     0
CTGGCGACTGTGTCTCTGCGT     LATVSLR        1     0
CTGGCGACTGTTACGATGCCT     LATVTMP        1     0
CTGGCGACTGTTACTCTTCGT     LATVTLR        1     0
CTGGCGACTGTTGGGCTGCCT     LATVGLP        1     0
CTGGCGACTGTTTGGCATGAT     LATVWHD        1     0
CTGGCGACTTAGACGCCTTCT     LATQTPS        1     0
CTGGCGACTTAGATTCCTCTG     LATQIPL        1     0
CTGGCGACTTAGGCTCTTCTT     LATQALL        1     0
CTGGCGACTTATGAGACTGTG     LATYETV        1     0
CTGGCGACTTCGACTCGTCAG     LATSTRQ        1     0
CTGGCGACTTCGTCTGGTCGT     LATSSGR        1     0
CTGGCGACTTCTAAGGTGCCG     LATSKVP        1     0
CTGGCGACTTCTCATGGTCCT     LATSHGP        1     0
CTGGCGACTTCTCCTGTTCCG     LATSPVP        1     0
CTGGCGACTTCTGCTTCGACG     LATSAST        1     0
CTGGCGACTTGTTGTCCTGTG     LATCCPV        1     0
CTGGCGACTTTGACGACTACT     LATLTTT        1     0
CTGGCGAGGAATTCTTCGAAT     LARNSSN        1     0
CTGGCGAGGACGGCGTCTTCG     LARTASS        1     0
CTGGCGAGGACTCAGCATCCT     LARTQHP        1     0
CTGGCGAGGACTCCTTGGTCG     LARTPWS        1     0
CTGGCGAGGACTGCTGATGGG     LARTADG        1     0
CTGGCGAGGATTCAGCAGACT     LARIQQT        1     0
CTGGCGAGGATTGCGTTTTTT     LARIAFF        1     0
CTGGCGAGGCAGACTCATGAT     LARQTHD        1     0
CTGGCGAGGCAGCTGCATTAT     LARQLHY        1     0
CTGGCGAGGCAGGGTCATCTG     LARQGHL        1     0
CTGGCGAGGCATGCTCATCAT     LARHAHH        1     0
CTGGCGAGGCATGGGACGCTG     LARHGTL        1     0
CTGGCGAGGCCGCTGACGCAG     LARPLTQ        1     0
CTGGCGAGGCCGTCTCTTCTT     LARPSLL        1     0
CTGGCGAGGCCTCATCAGTAT     LARPHQY        1     0
CTGGCGAGGGAGGCTACGATG     LAREATM        1     0
CTGGCGAGGGCGACGACTACT     LARATTT        1     0
CTGGCGAGGGCGGATCCTCTT     LARADPL        1     0
CTGGCGAGGGCGTCTACTGGT     LARASTG        1     0
CTGGCGAGGGCGTCTCATGTG     LARASHV        1     0
CTGGCGAGGGCTCCGCTGCCG     LARAPLP        1     0
CTGGCGAGGGCTGCGACTCAG     LARAATQ        1     0
CTGGCGAGGGGGACTGTTGCG     LARGTVA        1     0
CTGGCGAGGGGTGCGCAGTTT     LARGAQF        1     0
CTGGCGAGGGTGGCTGCTCCT     LARVAAP        1     0
CTGGCGAGGGTTACTCCGCCG     LARVTPP        1     0
CTGGCGAGGTCTTGTGGTTAT     LARSCGY        1     0
CTGGCGAGTAAGCATTTGCAG     LASKHLQ        1     0
CTGGCGAGTAAGCCTACGAAT     LASKPTN        1     0
CTGGCGAGTAATAAGCCTCCG     LASNKPP        1     0
CTGGCGAGTAATACGCATGAT     LASNTHD        1     0
CTGGCGAGTACGCATCAGGCG     LASTHQA        1     0
CTGGCGAGTACGCTGCCGTCT     LASTLPS        1     0
CTGGCGAGTACTAATCATTGG     LASTNHW        1     0
CTGGCGAGTACTATGCGGCAT     LASTMRH        1     0
CTGGCGAGTACTCCTCGGACT     LASTPRT        1     0
CTGGCGAGTACTGAGCTTCCG     LASTELP        1     0
CTGGCGAGTACTGGGGCTACT     LASTGAT        1     0
CTGGCGAGTACTGTTTGTCCT     LASTVCP        1     0
CTGGCGAGTAGTATTTCGTCT     LASSISS        1     0
CTGGCGAGTAGTCAGGATCCG     LASSQDP        1     0
CTGGCGAGTATGAAGACGGTG     LASMKTV        1     0
CTGGCGAGTATGCAGGGGTCG     LASMQGS        1     0
CTGGCGAGTATTCATAAGATT     LASIHKI        1     0
CTGGCGAGTCAGAATCCTCCG     LASQNPP        1     0
CTGGCGAGTCAGCAGACTTAT     LASQQTY        1     0
CTGGCGAGTCAGCATGCTAAT     LASQHAN        1     0
CTGGCGAGTCAGCCGCATCTG     LASQPHL        1     0
CTGGCGAGTCAGCGTGTTTCG     LASQRVS        1     0
CTGGCGAGTCAGGGTACGGCG     LASQGTA        1     0
CTGGCGAGTCATAGTACTGTT     LASHSTV        1     0
CTGGCGAGTCATCGTAGTGCG     LASHRSA        1     0
CTGGCGAGTCATTCGATGCTG     LASHSML        1     0
CTGGCGAGTCCGACGGGTCCT     LASPTGP        1     0
CTGGCGAGTCCGCTTGGTTCT     LASPLGS        1     0
CTGGCGAGTCCGTCTCGTGCT     LASPSRA        1     0
CTGGCGAGTCCGTTTAATCCT     LASPFNP        1     0
CTGGCGAGTCCTAGTGCGCCG     LASPSAP        1     0
CTGGCGAGTCCTATGTCGCTG     LASPMSL        1     0
CTGGCGAGTCCTTCTTCTGCG     LASPSSA        1     0
CTGGCGAGTCCTTTTGCTAGT     LASPFAS        1     0
CTGGCGAGTCGGGCGTATCCG     LASRAYP        1     0
CTGGCGAGTCGGTTGGCTTAT     LASRLAY        1     0
CTGGCGAGTCGTCCGCCGTTT     LASRPPF        1     0
CTGGCGAGTCTGCCGCATCCG     LASLPHP        1     0
CTGGCGAGTGATCCTCCTTCT     LASDPPS        1     0
CTGGCGAGTGCTACTAAGGAG     LASATKE        1     0
CTGGCGAGTTATCAGCTTCCT     LASYQLP        1     0
CTGGCGAGTTGGTGTCCTTCG     LASWCPS        1     0
CTGGCGATGAAGAGTCCTCGT     LAMKSPR        1     0
CTGGCGATGAAGCAGGTGTCG     LAMKQVS        1     0
CTGGCGATGAAGCCGATTACT     LAMKPIT        1     0
CTGGCGATGAAGCCTCATTCG     LAMKPHS        1     0
CTGGCGATGAAGCCTGGTAGT     LAMKPGS        1     0
CTGGCGATGAAGCTGTGGCCT     LAMKLWP        1     0
CTGGCGATGAAGGCGCCTCCT     LAMKAPP        1     0
CTGGCGATGAAGGCTCCTGAT     LAMKAPD        1     0
CTGGCGATGAATAATGTTGCG     LAMNNVA        1     0
CTGGCGATGAATACGATTGAG     LAMNTIE        1     0
CTGGCGATGAATAGGCATGCT     LAMNRHA        1     0
CTGGCGATGAATCAGCCTCCG     LAMNQPP        1     0
CTGGCGATGAATCCGACTTAT     LAMNPTY        1     0
CTGGCGATGAATCCGAGGTCT     LAMNPRS        1     0
CTGGCGATGAATGAGCCGTGG     LAMNEPW        1     0
CTGGCGATGACGACTCCGGCG     LAMTTPA        1     0
CTGGCGATGACGATGCCGCAT     LAMTMPH        1     0
CTGGCGATGACGATTCTTTAG     LAMTILQ        1     0
CTGGCGATGACGCATTCTTCG     LAMTHSS        1     0
CTGGCGATGACTCCGTTGTCT     LAMTPLS        1     0
CTGGCGATGACTCCTTCGCTG     LAMTPSL        1     0
CTGGCGATGACTCCTTTTGCG     LAMTPFA        1     0
CTGGCGATGACTGCGACGTCG     LAMTATS        1     0
CTGGCGATGAGTCCGGTTTGT     LAMSPVC        1     0
CTGGCGATGAGTCCTGATTGT     LAMSPDC        1     0
CTGGCGATGAGTCCTGCTCGG     LAMSPAR        1     0
CTGGCGATGAGTGCTCCTCCT     LAMSAPP        1     0
CTGGCGATGATTCCGGCTCCT     LAMIPAP        1     0
CTGGCGATGCAGACGAGGAAT     LAMQTRN        1     0
CTGGCGATGCAGACTCTGGGT     LAMQTLG        1     0
CTGGCGATGCAGCAGGTGCCG     LAMQQVP        1     0
CTGGCGATGCAGCCGTCGTTT     LAMQPSF        1     0
CTGGCGATGCAGCCTAATGGG     LAMQPNG        1     0
CTGGCGATGCAGCTGACGACT     LAMQLTT        1     0
CTGGCGATGCAGCTTACTAAT     LAMQLTN        1     0
CTGGCGATGCAGGATCGTTCG     LAMQDRS        1     0
CTGGCGATGCAGGCTCATTAT     LAMQAHY        1     0
CTGGCGATGCAGGGTAATCGT     LAMQGNR        1     0
CTGGCGATGCAGGTGGCGCAG     LAMQVAQ        1     0
CTGGCGATGCAGTCTCCTGAT     LAMQSPD        1     0
CTGGCGATGCATACTACGCCT     LAMHTTP        1     0
CTGGCGATGCATCCGTCTCCG     LAMHPSP        1     0
CTGGCGATGCATTCTTTTGAT     LAMHSFD        1     0
CTGGCGATGCCGCGTGAGTCT     LAMPRES        1     0
CTGGCGATGCCGGGTTGTAGT     LAMPGCS        1     0
CTGGCGATGCCTACTCCTCCT     LAMPTPP        1     0
CTGGCGATGCCTCAGCGTATG     LAMPQRM        1     0
CTGGCGATGCCTCGTATTATG     LAMPRIM        1     0
CTGGCGATGCCTTCTGCGTCG     LAMPSAS        1     0
CTGGCGATGCCTTCTGGTAAT     LAMPSGN        1     0
CTGGCGATGCGGCCTGCGTTG     LAMRPAL        1     0
CTGGCGATGCGGGAGAATAAT     LAMRENN        1     0
CTGGCGATGCGGTCTACTACG     LAMRSTT        1     0
CTGGCGATGCGTCCTCAGCCT     LAMRPQP        1     0
CTGGCGATGCGTGCGGAGTGG     LAMRAEW        1     0
CTGGCGATGCTGAGGCCTGCT     LAMLRPA        1     0
CTGGCGATGGAGAAGCTTTCT     LAMEKLS        1     0
CTGGCGATGGAGCATTAGAAG     LAMEHQK        1     0
CTGGCGATGGAGCGTAGTGCG     LAMERSA        1     0
CTGGCGATGGAGGTGCTGGCT     LAMEVLA        1     0
CTGGCGATGGATCCGCATACT     LAMDPHT        1     0
CTGGCGATGGATCCTCGTGTG     LAMDPRV        1     0
CTGGCGATGGATCTTAATACG     LAMDLNT        1     0
CTGGCGATGGATGCGAGGCAG     LAMDARQ        1     0
CTGGCGATGGATGGTCCTTGT     LAMDGPC        1     0
CTGGCGATGGCGCAGACGTAG     LAMAQTQ        1     0
CTGGCGATGGCTGCTTCTAAT     LAMAASN        1     0
CTGGCGATGGGGGCGAATTCG     LAMGANS        1     0
CTGGCGATGGGTGCTATGCCG     LAMGAMP        1     0
CTGGCGATGGTTAGTCCGCGG     LAMVSPR        1     0
CTGGCGATGGTTTAGATTACG     LAMVQIT        1     0
CTGGCGATGTAGGTTCATCAG     LAMQVHQ        1     0
CTGGCGATGTATCCGATTCCT     LAMYPIP        1     0
CTGGCGATGTATCCTTTGTCT     LAMYPLS        1     0
CTGGCGATGTCGACGAAGCCG     LAMSTKP        1     0
CTGGCGATGTCGGAGCATTAG     LAMSEHQ        1     0
CTGGCGATGTCGTCGAATGAT     LAMSSND        1     0
CTGGCGATGTCTCATCTGAAT     LAMSHLN        1     0
CTGGCGATGTCTCCGCTTCCG     LAMSPLP        1     0
CTGGCGATGTGTCCGGCTCCT     LAMCPAP        1     0
CTGGCGATTAAGCAGAGGTTG     LAIKQRL        1     0
CTGGCGATTAAGCCTCCTTCT     LAIKPPS        1     0
CTGGCGATTAATCGTGTGCCG     LAINRVP        1     0
CTGGCGATTACGACTCATTCG     LAITTHS        1     0
CTGGCGATTACTCCTCTTACT     LAITPLT        1     0
CTGGCGATTACTGGAACGACG     LAITGTT        1     0
CTGGCGATTACTTCTCCTCTT     LAITSPL        1     0
CTGGCGATTAGGCCTACGTAG     LAIRPTQ        1     0
CTGGCGATTAGTCCGCATGGT     LAISPHG        1     0
CTGGCGATTAGTGGTAAGCCT     LAISGKP        1     0
CTGGCGATTCAGACTAAGTCG     LAIQTKS        1     0
CTGGCGATTCAGGCTACGCCG     LAIQATP        1     0
CTGGCGATTCATACTACTATG     LAIHTTM        1     0
CTGGCGATTCCGCATAGTCAT     LAIPHSH        1     0
CTGGCGATTCCTCCGTTTGCT     LAIPPFA        1     0
CTGGCGATTCCTCTGAATGAT     LAIPLND        1     0
CTGGCGATTCCTTTGCCTTCT     LAIPLPS        1     0
CTGGCGATTCGGACGGGTCCT     LAIRTGP        1     0
CTGGCGATTCGGGATATGCTT     LAIRDML        1     0
CTGGCGATTCTGGAGACTAAT     LAILETN        1     0
CTGGCGATTCTGGAGACTACT     LAILETT        1     0
CTGGCGATTGAGCCGTGGCTT     LAIEPWL        1     0
CTGGCGATTGATCCTGAGCAT     LAIDPEH        1     0
CTGGCGATTGCGATGCTGCCG     LAIAMLP        1     0
CTGGCGATTGCTCCTCAGACT     LAIAPQT        1     0
CTGGCGATTGCTGCTCCGTAT     LAIAAPY        1     0
CTGGCGATTGGTGGGGAGGAT     LAIGGED        1     0
CTGGCGATTGTTCAGCAGCCG     LAIVQQP        1     0
CTGGCGATTTCGTCTCATTAG     LAISSHQ        1     0
CTGGCGATTTCTACGAATGGT     LAISTNG        1     0
CTGGCGATTTCTTCTTTTCCG     LAISSFP        1     0
CTGGCGCAAAAGGCTCTTCGG     LAQKALR        1     0
CTGGCGCAATATCGGTTTGGT     LAQYRFG        1     0
CTGGCGCACGCGAGTCAGTTG     LAHASQL        1     0
CTGGCGCAGAAGAAGCCTGTG     LAQKKPV        1     0
CTGGCGCAGAAGAATTCTTCT     LAQKNSS        1     0
CTGGCGCAGAAGATGACTTAT     LAQKMTY        1     0
CTGGCGCAGAAGATGCAGGCG     LAQKMQA        1     0
CTGGCGCAGAAGCATCATCAG     LAQKHHQ        1     0
CTGGCGCAGAAGCATTTGTTT     LAQKHLF        1     0
CTGGCGCAGAAGGCTCCGCTG     LAQKAPL        1     0
CTGGCGCAGAAGGGGTTGCTT     LAQKGLL        1     0
CTGGCGCAGAATACTACGCGT     LAQNTTR        1     0
CTGGCGCAGAATATGCATGGT     LAQNMHG        1     0
CTGGCGCAGAATCAGACGCAT     LAQNQTH        1     0
CTGGCGCAGAATCATCCGGCG     LAQNHPA        1     0
CTGGCGCAGAATCCGAGTCTT     LAQNPSL        1     0
CTGGCGCAGAATCCGGTTGCT     LAQNPVA        1     0
CTGGCGCAGAATCCTCAGCCT     LAQNPQP        1     0
CTGGCGCAGAATCCTCCGTAG     LAQNPPQ        1     0
CTGGCGCAGAATCCTCCTCCT     LAQNPPP        1     0
CTGGCGCAGAATCCTCTTTTT     LAQNPLF        1     0
CTGGCGCAGAATCCTTATCGT     LAQNPYR        1     0
CTGGCGCAGAATCCTTCGATG     LAQNPSM        1     0
CTGGCGCAGAATCGGATGCTG     LAQNRML        1     0
CTGGCGCAGAATCGTAGTTCG     LAQNRSS        1     0
CTGGCGCAGAATCGTGCTGTT     LAQNRAV        1     0
CTGGCGCAGAATCTTCCTATG     LAQNLPM        1     0
CTGGCGCAGAATGATAATTAT     LAQNDNY        1     0
CTGGCGCAGAATGATCGTTGG     LAQNDRW        1     0
CTGGCGCAGAATGATGTTCTG     LAQNDVL        1     0
CTGGCGCAGAATGCGGTGCCT     LAQNAVP        1     0
CTGGCGCAGAATGCTCCTGTG     LAQNAPV        1     0
CTGGCGCAGAATGGGCATACT     LAQNGHT        1     0
CTGGCGCAGAATGTGGCGAAG     LAQNVAK        1     0
CTGGCGCAGAATGTTCGTCCG     LAQNVRP        1     0
CTGGCGCAGAATTAGATGCCG     LAQNQMP        1     0
CTGGCGCAGAATTATGCTACG     LAQNYAT        1     0
CTGGCGCAGAATTCGCCGACT     LAQNSPT        1     0
CTGGCGCAGAATTCGGCGATG     LAQNSAM        1     0
CTGGCGCAGAATTCGTCTCCG     LAQNSSP        1     0
CTGGCGCAGACGACGCTTCAT     LAQTTLH        1     0
CTGGCGCAGACGACTACGACG     LAQTTTT        1     0
CTGGCGCAGACGACTCTGGAT     LAQTTLD        1     0
CTGGCGCAGACGAGGCAGTCT     LAQTRQS        1     0
CTGGCGCAGACGCTGGAGAGG     LAQTLER        1     0
CTGGCGCAGACGGATAGTTGG     LAQTDSW        1     0
CTGGCGCAGACGGCTCTGTTG     LAQTALL        1     0
CTGGCGCAGACGGTTTTGTAT     LAQTVLY        1     0
CTGGCGCAGACGTCGACTATT     LAQTSTI        1     0
CTGGCGCAGACGTCTAAGTAT     LAQTSKY        1     0
CTGGCGCAGACTAATCAGCCT     LAQTNQP        1     0
CTGGCGCAGACTAATCATTCT     LAQTNHS        1     0
CTGGCGCAGACTACTCAGGTT     LAQTTQV        1     0
CTGGCGCAGACTACTTTGGAG     LAQTTLE        1     0
CTGGCGCAGACTCATAAGGTG     LAQTHKV        1     0
CTGGCGCAGACTCATCTTCTG     LAQTHLL        1     0
CTGGCGCAGACTCATTAGGCT     LAQTHQA        1     0
CTGGCGCAGACTCCGTGTGGT     LAQTPCG        1     0
CTGGCGCAGACTCCTAGGGGG     LAQTPRG        1     0
CTGGCGCAGACTCCTCCTATG     LAQTPPM        1     0
CTGGCGCAGACTCCTCGTGCT     LAQTPRA        1     0
CTGGCGCAGACTCCTTCTGGT     LAQTPSG        1     0
CTGGCGCAGACTCGGATTAGT     LAQTRIS        1     0
CTGGCGCAGACTCGTCTTTCG     LAQTRLS        1     0
CTGGCGCAGACTCTGAAGAAG     LAQTLKK        1     0
CTGGCGCAGACTCTGCCTATT     LAQTLPI        1     0
CTGGCGCAGACTGATCCGTAT     LAQTDPY        1     0
CTGGCGCAGACTGATGTTAAT     LAQTDVN        1     0
CTGGCGCAGACTGCGAATCTT     LAQTANL        1     0
CTGGCGCAGACTGCTAGTTTG     LAQTASL        1     0
CTGGCGCAGACTGTGCCTCCG     LAQTVPP        1     0
CTGGCGCAGACTTATTGTAGT     LAQTYCS        1     0
CTGGCGCAGACTTCGACGACG     LAQTSTT        1     0
CTGGCGCAGACTTGGAGGGAG     LAQTWRE        1     0
CTGGCGCAGACTTGTCTTCCG     LAQTCLP        1     0
CTGGCGCAGAGGACGCTTCCG     LAQRTLP        1     0
CTGGCGCAGAGGACTGATCCG     LAQRTDP        1     0
CTGGCGCAGAGGACTGCTGGT     LAQRTAG        1     0
CTGGCGCAGAGGATTCCGTAT     LAQRIPY        1     0
CTGGCGCAGAGGCAGACTTAT     LAQRQTY        1     0
CTGGCGCAGAGGCAGACTTGC     LAQRQTC        1     0
CTGGCGCAGAGGCCGCAGAGT     LAQRPQS        1     0
CTGGCGCAGAGGCCGCTTACG     LAQRPLT        1     0
CTGGCGCAGAGGGAGCATCGG     LAQREHR        1     0
CTGGCGCAGAGGGTGGAGCCG     LAQRVEP        1     0
CTGGCGCAGAGGTCGTGGCTT     LAQRSWL        1     0
CTGGCGCAGAGTATGGTGTGG     LAQSMVW        1     0
CTGGCGCAGAGTCCGGCTCAG     LAQSPAQ        1     0
CTGGCGCAGAGTCCGTCGGAT     LAQSPSD        1     0
CTGGCGCAGAGTCCTACTCAG     LAQSPTQ        1     0
CTGGCGCAGAGTCCTAGGCCG     LAQSPRP        1     0
CTGGCGCAGAGTCCTCATCAT     LAQSPHH        1     0
CTGGCGCAGAGTCTGACGTAT     LAQSLTY        1     0
CTGGCGCAGAGTCTGCTGTAG     LAQSLLQ        1     0
CTGGCGCAGAGTGAGGGTCAT     LAQSEGH        1     0
CTGGCGCAGAGTTCTATTTCG     LAQSSIS        1     0
CTGGCGCAGAGTTGGGAGCCG     LAQSWEP        1     0
CTGGCGCAGAGTTGTCTGAGT     LAQSCLS        1     0
CTGGCGCAGAGTTTGCCTGCT     LAQSLPA        1     0
CTGGCGCAGATATCGAATAAG     LAQISNK        1     0
CTGGCGCAGATGAAGCGTGTG     LAQMKRV        1     0
CTGGCGCAGATGACTGATATT     LAQMTDI        1     0
CTGGCGCAGATGACTGTGAAG     LAQMTVK        1     0
CTGGCGCAGATGATGCTGAAT     LAQMMLN        1     0
CTGGCGCAGATGATTCTTGAT     LAQMILD        1     0
CTGGCGCAGATGCCGCATAAT     LAQMPHN        1     0
CTGGCGCAGATGCCGTCGAAG     LAQMPSK        1     0
CTGGCGCAGATGCGGCTTTGT     LAQMRLC        1     0
CTGGCGCAGATGGATATTTGG     LAQMDIW        1     0
CTGGCGCAGATGGCTCCTCCG     LAQMAPP        1     0
CTGGCGCAGATGGGGAGGCCG     LAQMGRP        1     0
CTGGCGCAGATTACTCTTGCT     LAQITLA        1     0
CTGGCGCAGATTATGCCTTAT     LAQIMPY        1     0
CTGGCGCAGATTCTGACTCCT     LAQILTP        1     0
CTGGCGCAGATTGATACGCTG     LAQIDTL        1     0
CTGGCGCAGATTGCGACTATT     LAQIATI        1     0
CTGGCGCAGATTGGTGGTAAT     LAQIGGN        1     0
CTGGCGCAGATTGTTCCTCCT     LAQIVPP        1     0
CTGGCGCAGCAGAATCTTTCT     LAQQNLS        1     0
CTGGCGCAGCAGACGACTTTG     LAQQTTL        1     0
CTGGCGCAGCAGACTTATCCG     LAQQTYP        1     0
CTGGCGCAGCAGAGGCCTCCT     LAQQRPP        1     0
CTGGCGCAGCAGATGCCTCGG     LAQQMPR        1     0
CTGGCGCAGCAGATGCCTCGT     LAQQMPR        1     0
CTGGCGCAGCAGCATTAGAGG     LAQQHQR        1     0
CTGGCGCAGCAGCATTCTCGT     LAQQHSR        1     0
CTGGCGCAGCAGCCAACTCCT     LAQQPTP        1     0
CTGGCGCAGCAGCCTCCGCTT     LAQQPPL        1     0
CTGGCGCAGCAGCCTCGTTCT     LAQQPRS        1     0
CTGGCGCAGCAGCCTTCTTAG     LAQQPSQ        1     0
CTGGCGCAGCAGCTGGAGCGT     LAQQLER        1     0
CTGGCGCAGCAGGATTTTCTG     LAQQDFL        1     0
CTGGCGCAGCAGGGGCCTGTT     LAQQGPV        1     0
CTGGCGCAGCAGGGTTTGGAG     LAQQGLE        1     0
CTGGCGCAGCAGTAGATGTCT     LAQQQMS        1     0
CTGGCGCAGCAGTATAATGAT     LAQQYND        1     0
CTGGCGCAGCAGTATATTCAG     LAQQYIQ        1     0
CTGGCGCAGCAGTATGGGCAT     LAQQYGH        1     0
CTGGCGCAGCAGTCGTATCCG     LAQQSYP        1     0
CTGGCGCAGCAGTCTTGGCCG     LAQQSWP        1     0
CTGGCGCAGCAGTCTTTTACT     LAQQSFT        1     0
CTGGCGCAGCAGTGTGGTGTG     LAQQCGV        1     0
CTGGCGCAGCAGTGTTCGCAT     LAQQCSH        1     0
CTGGCGCAGCAGTTGGTGTAT     LAQQLVY        1     0
CTGGCGCAGCAGTTTAGTTCT     LAQQFSS        1     0
CTGGCGCAGCAGTTTCCGACT     LAQQFPT        1     0
CTGGCGCAGCAGTTTGCGGGT     LAQQFAG        1     0
CTGGCGCAGCATAAGCGTGTG     LAQHKRV        1     0
CTGGCGCAGCATAAGTGTTCT     LAQHKCS        1     0
CTGGCGCAGCATAATCCGCCG     LAQHNPP        1     0
CTGGCGCAGCATACGACTCAT     LAQHTTH        1     0
CTGGCGCAGCATACGTCTGAT     LAQHTSD        1     0
CTGGCGCAGCATATTCATCGG     LAQHIHR        1     0
CTGGCGCAGCATCAGGATATG     LAQHQDM        1     0
CTGGCGCAGCATCAGGTTATG     LAQHQVM        1     0
CTGGCGCAGCATCAGTGTTCT     LAQHQCS        1     0
CTGGCGCAGCATCATAATCTG     LAQHHNL        1     0
CTGGCGCAGCATCCTACGCTT     LAQHPTL        1     0
CTGGCGCAGCATCCTATTACT     LAQHPIT        1     0
CTGGCGCAGCATCCTCAGCCG     LAQHPQP        1     0
CTGGCGCAGCATCCTCCTCTT     LAQHPPL        1     0
CTGGCGCAGCATCCTTTTCGT     LAQHPFR        1     0
CTGGCGCAGCATCGGGTGGGT     LAQHRVG        1     0
CTGGCGCAGCATCGTCTGATT     LAQHRLI        1     0
CTGGCGCAGCATCTGCCTACG     LAQHLPT        1     0
CTGGCGCAGCATCTTCCTCTG     LAQHLPL        1     0
CTGGCGCAGCATGCTCTTTCG     LAQHALS        1     0
CTGGCGCAGCATGCTGGGCGG     LAQHAGR        1     0
CTGGCGCAGCATGTTACTCGT     LAQHVTR        1     0
CTGGCGCAGCATGTTATTCCT     LAQHVIP        1     0
CTGGCGCAGCATTCTAGTCCT     LAQHSSP        1     0
CTGGCGCAGCATTCTCGGTTG     LAQHSRL        1     0
CTGGCGCAGCATTCTTATGTG     LAQHSYV        1     0
CTGGCGCAGCATTCTTTGACT     LAQHSLT        1     0
CTGGCGCAGCCGCAGGCTCGT     LAQPQAR        1     0
CTGGCGCAGCCGCATACTGAG     LAQPHTE        1     0
CTGGCGCAGCCGCCTTATAAG     LAQPPYK        1     0
CTGGCGCAGCCGCCTTCGACG     LAQPPST        1     0
CTGGCGCAGCCGGGTCCTCGG     LAQPGPR        1     0
CTGGCGCAGCCGGGTTCTCCG     LAQPGSP        1     0
CTGGCGCAGCCGTATTCGACG     LAQPYST        1     0
CTGGCGCAGCCTAATATTCAT     LAQPNIH        1     0
CTGGCGCAGCCTAGTAGTCTT     LAQPSSL        1     0
CTGGCGCAGCCTATGATGACG     LAQPMMT        1     0
CTGGCGCAGCCTCCTCGGGAT     LAQPPRD        1     0
CTGGCGCAGCCTCCTTGGTTG     LAQPPWL        1     0
CTGGCGCAGCCTCGTGCTTTT     LAQPRAF        1     0
CTGGCGCAGCCTCTTCGTTCT     LAQPLRS        1     0
CTGGCGCAGCCTGCTCCTCCT     LAQPAPP        1     0
CTGGCGCAGCCTTCACCGTTT     LAQPSPF        1     0
CTGGCGCAGCCTTCTCCGAGG     LAQPSPR        1     0
CTGGCGCAGCCTTGGTATCGG     LAQPWYR        1     0
CTGGCGCAGCCTTTTGCGTCT     LAQPFAS        1     0
CTGGCGCAGCGATCTATTCCG     LAQRSIP        1     0
CTGGCGCAGCGGACGACTCTG     LAQRTTL        1     0
CTGGCGCAGCGGACGTCGTTG     LAQRTSL        1     0
CTGGCGCAGCGGACTCCTAAG     LAQRTPK        1     0
CTGGCGCAGCGGATGGAGTTT     LAQRMEF        1     0
CTGGCGCAGCGGCCTACGCCT     LAQRPTP        1     0
CTGGCGCAGCGGGATATGCTG     LAQRDML        1     0
CTGGCGCAGCGGGCTACTACG     LAQRATT        1     0
CTGGCGCAGCGGTATCATGCT     LAQRYHA        1     0
CTGGCGCAGCGGTCTACTCTT     LAQRSTL        1     0
CTGGCGCAGCGGTCTTGGCTG     LAQRSWL        1     0
CTGGCGCAGCGGTCTTTTCCG     LAQRSFP        1     0
CTGGCGCAGCGTAATTATGTT     LAQRNYV        1     0
CTGGCGCAGCGTACTACGTCT     LAQRTTS        1     0
CTGGCGCAGCGTACTGGTCTG     LAQRTGL        1     0
CTGGCGCAGCGTAGTATTGCT     LAQRSIA        1     0
CTGGCGCAGCGTATGATGCAT     LAQRMMH        1     0
CTGGCGCAGCGTATGCCTCCG     LAQRMPP        1     0
CTGGCGCAGCGTCAGGCTAAT     LAQRQAN        1     0
CTGGCGCAGCGTCAGTCGACG     LAQRQST        1     0
CTGGCGCAGCGTCATCCGGCT     LAQRHPA        1     0
CTGGCGCAGCGTCATTCTTTG     LAQRHSL        1     0
CTGGCGCAGCGTCCGTTGCCT     LAQRPLP        1     0
CTGGCGCAGCGTCCTCCTCCT     LAQRPPP        1     0
CTGGCGCAGCGTCTGACTTTT     LAQRLTF        1     0
CTGGCGCAGCGTCTTGTGGCG     LAQRLVA        1     0
CTGGCGCAGCGTGATTCGACT     LAQRDST        1     0
CTGGCGCAGCGTTATCTGTCT     LAQRYLS        1     0
CTGGCGCAGCGTTTTACGAGG     LAQRFTR        1     0
CTGGCGCAGCTGAAGCCTCCG     LAQLKPP        1     0
CTGGCGCAGCTGACGGGGATG     LAQLTGM        1     0
CTGGCGCAGCTGACGTCGCCT     LAQLTSP        1     0
CTGGCGCAGCTGACTCTTTCT     LAQLTLS        1     0
CTGGCGCAGCTGCATACTGAT     LAQLHTD        1     0
CTGGCGCAGCTGCATACTGGG     LAQLHTG        1     0
CTGGCGCAGCTGCCGACTTTT     LAQLPTF        1     0
CTGGCGCAGCTGCCGTTTCCT     LAQLPFP        1     0
CTGGCGCAGCTGCGGCCTATG     LAQLRPM        1     0
CTGGCGCAGCTGGAGACGATG     LAQLETM        1     0
CTGGCGCAGCTGGATAAGATT     LAQLDKI        1     0
CTGGCGCAGCTGGGTACGCTG     LAQLGTL        1     0
CTGGCGCAGCTGGGTCCGTTG     LAQLGPL        1     0
CTGGCGCAGCTGTAGACTTGG     LAQLQTW        1     0
CTGGCGCAGCTGTATGGGCAG     LAQLYGQ        1     0
CTGGCGCAGCTTACTACGAAG     LAQLTTK        1     0
CTGGCGCAGCTTAGTGCTACT     LAQLSAT        1     0
CTGGCGCAGCTTCCGCCTTTG     LAQLPPL        1     0
CTGGCGCAGCTTCCTCCGTAG     LAQLPPQ        1     0
CTGGCGCAGCTTCCTCCTCTT     LAQLPPL        1     0
CTGGCGCAGCTTGTGACTCTT     LAQLVTL        1     0
CTGGCGCAGGAGAATTGGGTG     LAQENWV        1     0
CTGGCGCAGGAGATTTTGTTG     LAQEILL        1     0
CTGGCGCAGGAGCTTCATTCG     LAQELHS        1     0
CTGGCGCAGGAGTTTACTTAG     LAQEFTQ        1     0
CTGGCGCAGGATAAGACTCAT     LAQDKTH        1     0
CTGGCGCAGGATCATGCGAAT     LAQDHAN        1     0
CTGGCGCAGGATCCGTCGTTG     LAQDPSL        1     0
CTGGCGCAGGATCTATTTGCT     LAQDLFA        1     0
CTGGCGCAGGATCTGAAGTTG     LAQDLKL        1     0
CTGGCGCAGGATCTTCAGCAG     LAQDLQQ        1     0
CTGGCGCAGGATCTTTATTTT     LAQDLYF        1     0
CTGGCGCAGGATTTGCGTCAT     LAQDLRH        1     0
CTGGCGCAGGCGAATTTGGCG     LAQANLA        1     0
CTGGCGCAGGCGAGGTTTATG     LAQARFM        1     0
CTGGCGCAGGCGAGTACGTAT     LAQASTY        1     0
CTGGCGCAGGCGCATTCTACT     LAQAHST        1     0
CTGGCGCAGGCGGATATTGTT     LAQADIV        1     0
CTGGCGCAGGCGGCTCTGGTG     LAQAALV        1     0
CTGGCGCAGGCGGGTCGTGCG     LAQAGRA        1     0
CTGGCGCAGGCGGTTCCTTAT     LAQAVPY        1     0
CTGGCGCAGGCGTATTATGCT     LAQAYYA        1     0
CTGGCGCAGGCTAATCGGATG     LAQANRM        1     0
CTGGCGCAGGCTACGCCTTAT     LAQATPY        1     0
CTGGCGCAGGCTACTAGTGCT     LAQATSA        1     0
CTGGCGCAGGCTACTCCGGTT     LAQATPV        1     0
CTGGCGCAGGCTAGGTGGGCT     LAQARWA        1     0
CTGGCGCAGGCTCAGTCTCTT     LAQAQSL        1     0
CTGGCGCAGGCTCATCCTTCT     LAQAHPS        1     0
CTGGCGCAGGCTCCGCTTCGG     LAQAPLR        1     0
CTGGCGCAGGCTCCTAAGCGG     LAQAPKR        1     0
CTGGCGCAGGCTCCTAATTGG     LAQAPNW        1     0
CTGGCGCAGGCTCCTTTTTCG     LAQAPFS        1     0
CTGGCGCAGGCTCGGACGCAG     LAQARTQ        1     0
CTGGCGCAGGCTCTTATTGCT     LAQALIA        1     0
CTGGCGCAGGCTCTTTCTCGG     LAQALSR        1     0
CTGGCGCAGGCTGCGGTTCGG     LAQAAVR        1     0
CTGGCGCAGGCTGCTCATACG     LAQAAHT        1     0
CTGGCGCAGGCTGTGTGGCAT     LAQAVWH        1     0
CTGGCGCAGGCTTATCCGACG     LAQAYPT        1     0
CTGGCGCAGGCTTCGCTTCGG     LAQASLR        1     0
CTGGCGCAGGCTTCTACGACT     LAQASTT        1     0
CTGGCGCAGGCTTCTCCTCCG     LAQASPP        1     0
CTGGCGCAGGGGACGTCGCGT     LAQGTSR        1     0
CTGGCGCAGGGGATTCATCCG     LAQGIHP        1     0
CTGGCGCAGGGGCACGCTTCG     LAQGHAS        1     0
CTGGCGCAGGGGCTGTCTTCT     LAQGLSS        1     0
CTGGCGCAGGGGTCTTTGCTG     LAQGSLL        1     0
CTGGCGCAGGGTACACAGAGT     LAQGTQS        1     0
CTGGCGCAGGGTACGCATCAG     LAQGTHQ        1     0
CTGGCGCAGGGTACTGTGTAG     LAQGTVQ        1     0
CTGGCGCAGGGTAGGCAGTCT     LAQGRQS        1     0
CTGGCGCAGGGTCCGAATTCG     LAQGPNS        1     0
CTGGCGCAGGGTCTTAGTACT     LAQGLST        1     0
CTGGCGCAGGGTGATTCTCCG     LAQGDSP        1     0
CTGGCGCAGGGTTCGCCGCCG     LAQGSPP        1     0
CTGGCGCAGGGTTCTCCGGGG     LAQGSPG        1     0
CTGGCGCAGGTGACTCCGACT     LAQVTPT        1     0
CTGGCGCAGGTGACTTTGCAT     LAQVTLH        1     0
CTGGCGCAGGTGAGTGAGCAG     LAQVSEQ        1     0
CTGGCGCAGGTGGATCGTTCG     LAQVDRS        1     0
CTGGCGCAGGTGTAGATTGTT     LAQVQIV        1     0
CTGGCGCAGGTGTATAGGCTG     LAQVYRL        1     0
CTGGCGCAGGTTACGACGAAT     LAQVTTN        1     0
CTGGCGCAGGTTATTCCGACT     LAQVIPT        1     0
CTGGCGCAGGTTCAGCATCGT     LAQVQHR        1     0
CTGGCGCAGGTTCCGCATGAT     LAQVPHD        1     0
CTGGCGCAGGTTCCTGAGCAG     LAQVPEQ        1     0
CTGGCGCAGGTTCGTACTTAG     LAQVRTQ        1     0
CTGGCGCAGGTTGCTCCGGTG     LAQVAPV        1     0
CTGGCGCAGTAGACTATGCGT     LAQQTMR        1     0
CTGGCGCAGTAGACTTATAGT     LAQQTYS        1     0
CTGGCGCAGTATACTCAGTAT     LAQYTQY        1     0
CTGGCGCAGTATCAGAAGTCG     LAQYQKS        1     0
CTGGCGCAGTATCAGCCTAGT     LAQYQPS        1     0
CTGGCGCAGTATCCGACGCTG     LAQYPTL        1     0
CTGGCGCAGTATCCGCTGTAT     LAQYPLY        1     0
CTGGCGCAGTATCGGACTTAT     LAQYRTY        1     0
CTGGCGCAGTATCGTTGGAGT     LAQYRWS        1     0
CTGGCGCAGTATGCGGAGATT     LAQYAEI        1     0
CTGGCGCAGTATGCTCGTTTG     LAQYARL        1     0
CTGGCGCAGTCGAATACTCTT     LAQSNTL        1     0
CTGGCGCAGTCGAATGTGCAG     LAQSNVQ        1     0
CTGGCGCAGTCGACGCTGTGT     LAQSTLC        1     0
CTGGCGCAGTCGACGCTTCAG     LAQSTLQ        1     0
CTGGCGCAGTCGACTCCTTCT     LAQSTPS        1     0
CTGGCGCAGTCGATGGGGCAG     LAQSMGQ        1     0
CTGGCGCAGTCGCATAAGGAT     LAQSHKD        1     0
CTGGCGCAGTCGCCGACGGCT     LAQSPTA        1     0
CTGGCGCAGTCGCCTCCTACG     LAQSPPT        1     0
CTGGCGCAGTCGCCTCTTCCT     LAQSPLP        1     0
CTGGCGCAGTCGCCTTCTTAT     LAQSPSY        1     0
CTGGCGCAGTCGCTTCGTATT     LAQSLRI        1     0
CTGGCGCAGTCGGTTAATGCG     LAQSVNA        1     0
CTGGCGCAGTCGTATACTCCG     LAQSYTP        1     0
CTGGCGCAGTCGTCGTTTCTA     LAQSSFL        1     0
CTGGCGCAGTCTAATAAGAAT     LAQSNKN        1     0
CTGGCGCAGTCTAATAGGCCG     LAQSNRP        1     0
CTGGCGCAGTCTAATCATCCG     LAQSNHP        1     0
CTGGCGCAGTCTAATGAGCCG     LAQSNEP        1     0
CTGGCGCAGTCTACGATTCTG     LAQSTIL        1     0
CTGGCGCAGTCTACTACTATT     LAQSTTI        1     0
CTGGCGCAGTCTACTCCTTTT     LAQSTPF        1     0
CTGGCGCAGTCTACTCGTAGT     LAQSTRS        1     0
CTGGCGCAGTCTATGCATTGT     LAQSMHC        1     0
CTGGCGCAGTCTCAGCTTCAG     LAQSQLQ        1     0
CTGGCGCAGTCTCATAAGCCG     LAQSHKP        1     0
CTGGCGCAGTCTCCGGGTCCG     LAQSPGP        1     0
CTGGCGCAGTCTCCTTATAGT     LAQSPYS        1     0
CTGGCGCAGTCTCGTACGCAG     LAQSRTQ        1     0
CTGGCGCAGTCTCTGTCTTCT     LAQSLSS        1     0
CTGGCGCAGTCTCTTCCTACG     LAQSLPT        1     0
CTGGCGCAGTCTGCTGGTACT     LAQSAGT        1     0
CTGGCGCAGTCTGTGCGTGCT     LAQSVRA        1     0
CTGGCGCAGTCTTCTCCTCGT     LAQSSPR        1     0
CTGGCGCAGTGGACGACTCTT     LAQWTTL        1     0
CTGGCGCAGTGGACTCATTCT     LAQWTHS        1     0
CTGGCGCAGTGGAGTCTTCCT     LAQWSLP        1     0
CTGGCGCAGTGGCATCAGCCG     LAQWHQP        1     0
CTGGCGCAGTGGCCTGATCTG     LAQWPDL        1     0
CTGGCGCAGTGGGCTGAGATG     LAQWAEM        1     0
CTGGCGCAGTGTTCTGATTTG     LAQCSDL        1     0
CTGGCGCAGTGTTTTGCTGAG     LAQCFAE        1     0
CTGGCGCAGTTGCATGCTGTG     LAQLHAV        1     0
CTGGCGCAGTTGCATTTTGCT     LAQLHFA        1     0
CTGGCGCAGTTGCTTCCTTCT     LAQLLPS        1     0
CTGGCGCAGTTGGGGATTGCT     LAQLGIA        1     0
CTGGCGCAGTTGTCGAGTGAT     LAQLSSD        1     0
CTGGCGCAGTTGTCTGGTCCG     LAQLSGP        1     0
CTGGCGCAGTTTAAGCCTACT     LAQFKPT        1     0
CTGGCGCAGTTTAAGCCTCCG     LAQFKPP        1     0
CTGGCGCAGTTTAATGCTTCG     LAQFNAS        1     0
CTGGCGCAGTTTACTAATCTG     LAQFTNL        1     0
CTGGCGCAGTTTATTTATCCT     LAQFIYP        1     0
CTGGCGCAGTTTCAGCCTGAT     LAQFQPD        1     0
CTGGCGCAGTTTCAGGCGAAT     LAQFQAN        1     0
CTGGCGCAGTTTCCTTTGCTT     LAQFPLL        1     0
CTGGCGCAGTTTGATCCGGTT     LAQFDPV        1     0
CTGGCGCAGTTTGGTAGGCCT     LAQFGRP        1     0
CTGGCGCATAAAGTGGAGGGT     LAHKVEG        1     0
CTGGCGCATAAGAATGCTACG     LAHKNAT        1     0
CTGGCGCATAAGACGTGGATG     LAHKTWM        1     0
CTGGCGCATAAGGAGCCGCGT     LAHKEPR        1     0
CTGGCGCATAAGGCGAAGACT     LAHKAKT        1     0
CTGGCGCATAATACTAATGGG     LAHNTNG        1     0
CTGGCGCATAATAGGACGCAG     LAHNRTQ        1     0
CTGGCGCATAATATTAGTATT     LAHNISI        1     0
CTGGCGCATAATCAGACGATG     LAHNQTM        1     0
CTGGCGCATAATCATACTATT     LAHNHTI        1     0
CTGGCGCATAATCCGGGTTAT     LAHNPGY        1     0
CTGGCGCATAATCGTTCGCAT     LAHNRSH        1     0
CTGGCGCATAATCTTCTGCCT     LAHNLLP        1     0
CTGGCGCATAATGCGATTAAG     LAHNAIK        1     0
CTGGCGCATAATGCTCTGTAT     LAHNALY        1     0
CTGGCGCATAATGGGAGGAAT     LAHNGRN        1     0
CTGGCGCATAATGTGATGGTT     LAHNVMV        1     0
CTGGCGCATACGAAGCATTGT     LAHTKHC        1     0
CTGGCGCATACGAAGCTTTGG     LAHTKLW        1     0
CTGGCGCATACGACTTCGATT     LAHTTSI        1     0
CTGGCGCATACGAGGGCTTTG     LAHTRAL        1     0
CTGGCGCATACGAGTGTGTCG     LAHTSVS        1     0
CTGGCGCATACGAGTTTGCCT     LAHTSLP        1     0
CTGGCGCATACGATGGCGACG     LAHTMAT        1     0
CTGGCGCATACGCCTTGGACT     LAHTPWT        1     0
CTGGCGCATACGGGGGATCTT     LAHTGDL        1     0
CTGGCGCATACGTCGTTGTAG     LAHTSLQ        1     0
CTGGCGCATACGTCTCTGTGG     LAHTSLW        1     0
CTGGCGCATACTACTAATCGT     LAHTTNR        1     0
CTGGCGCATACTAGGCCTGCG     LAHTRPA        1     0
CTGGCGCATACTATTCAGTCG     LAHTIQS        1     0
CTGGCGCATACTCATGTGGTG     LAHTHVV        1     0
CTGGCGCATACTCATGTTAAT     LAHTHVN        1     0
CTGGCGCATACTCCTACTCCT     LAHTPTP        1     0
CTGGCGCATACTCGTGTTCCG     LAHTRVP        1     0
CTGGCGCATACTCGTTCTAAT     LAHTRSN        1     0
CTGGCGCATACTCTTCCGCAT     LAHTLPH        1     0
CTGGCGCATACTGATACTGAT     LAHTDTD        1     0
CTGGCGCATACTGATTTTACG     LAHTDFT        1     0
CTGGCGCATACTGCTGTGCAT     LAHTAVH        1     0
CTGGCGCATACTGGGACGAGG     LAHTGTR        1     0
CTGGCGCATACTGGGGTTTAT     LAHTGVY        1     0
CTGGCGCATACTTCGCGGCCT     LAHTSRP        1     0
CTGGCGCATACTTCTACTGGT     LAHTSTG        1     0
CTGGCGCATACTTTGAGTGGG     LAHTLSG        1     0
CTGGCGCATAGGAATTGTATG     LAHRNCM        1     0
CTGGCGCATAGGACTACGGAG     LAHRTTE        1     0
CTGGCGCATAGGATGTGTCAG     LAHRMCQ        1     0
CTGGCGCATAGGCCGCATAGT     LAHRPHS        1     0
CTGGCGCATAGGCCGGTTACT     LAHRPVT        1     0
CTGGCGCATAGGGATAGTATG     LAHRDSM        1     0
CTGGCGCATAGGTCTTGTGCG     LAHRSCA        1     0
CTGGCGCATAGTACGATGCAG     LAHSTMQ        1     0
CTGGCGCATAGTAGGCTGTGT     LAHSRLC        1     0
CTGGCGCATAGTAGGTCTTTG     LAHSRSL        1     0
CTGGCGCATAGTCAGCGGACT     LAHSQRT        1     0
CTGGCGCATAGTCCGACTAAG     LAHSPTK        1     0
CTGGCGCATAGTCCGAGTATG     LAHSPSM        1     0
CTGGCGCATAGTCTGCCTCGT     LAHSLPR        1     0
CTGGCGCATAGTCTGTCGACT     LAHSLST        1     0
CTGGCGCATAGTGCTGCTGGT     LAHSAAG        1     0
CTGGCGCATAGTGTTAATTAT     LAHSVNY        1     0
CTGGCGCATATGAAGGCTCAG     LAHMKAQ        1     0
CTGGCGCATATGACTCCGTCT     LAHMTPS        1     0
CTGGCGCATATGAGTCCTCCG     LAHMSPP        1     0
CTGGCGCATATGCATGAGCAG     LAHMHEQ        1     0
CTGGCGCATATGCCTCAGAAG     LAHMPQK        1     0
CTGGCGCATATGCCTCAGACG     LAHMPQT        1     0
CTGGCGCATATGGCGATTTCT     LAHMAIS        1     0
CTGGCGCATATTGAGTCGAAG     LAHIESK        1     0
CTGGCGCATATTGATCCGTGG     LAHIDPW        1     0
CTGGCGCATATTGTTCCTCCG     LAHIVPP        1     0
CTGGCGCATCAAGTGGAGGGT     LAHQVEG        1     0
CTGGCGCATCAGAATTCGCAG     LAHQNSQ        1     0
CTGGCGCATCAGACGTATCGG     LAHQTYR        1     0
CTGGCGCATCAGCATACTGTT     LAHQHTV        1     0
CTGGCGCATCAGCATTATGTG     LAHQHYV        1     0
CTGGCGCATCAGCCGTGGCCG     LAHQPWP        1     0
CTGGCGCATCAGCCTATGCGG     LAHQPMR        1     0
CTGGCGCATCAGTCGGCGTCG     LAHQSAS        1     0
CTGGCGCATCAGTCTGGTATT     LAHQSGI        1     0
CTGGCGCATCAGTCTTTTAAT     LAHQSFN        1     0
CTGGCGCATCAGTGGCGGACT     LAHQWRT        1     0
CTGGCGCATCAGTGTTGTGCT     LAHQCCA        1     0
CTGGCGCATCATAAGACTTAG     LAHHKTQ        1     0
CTGGCGCATCATAGGATTAAT     LAHHRIN        1     0
CTGGCGCATCATCAGCCGGCT     LAHHQPA        1     0
CTGGCGCATCATCAGCCTCCG     LAHHQPP        1     0
CTGGCGCATCATCATCTGGAT     LAHHHLD        1     0
CTGGCGCATCATCATGTTAAT     LAHHHVN        1     0
CTGGCGCATCATCCGCCGCCG     LAHHPPP        1     0
CTGGCGCATCATCCGCTTGGT     LAHHPLG        1     0
CTGGCGCATCATCCGTAGACT     LAHHPQT        1     0
CTGGCGCATCATCCTACGGTT     LAHHPTV        1     0
CTGGCGCATCATCCTATGCAT     LAHHPMH        1     0
CTGGCGCATCATCCTCCGTAT     LAHHPPY        1     0
CTGGCGCATCATGATCTGTAG     LAHHDLQ        1     0
CTGGCGCATCATGGGCCTACG     LAHHGPT        1     0
CTGGCGCATCATTCGCTTATG     LAHHSLM        1     0
CTGGCGCATCCGAAGCCTTCT     LAHPKPS        1     0
CTGGCGCATCCGACTAGTCCT     LAHPTSP        1     0
CTGGCGCATCCGACTCAGCCT     LAHPTQP        1     0
CTGGCGCATCCGAGGCCGCAT     LAHPRPH        1     0
CTGGCGCATCCGAGTACGAAT     LAHPSTN        1     0
CTGGCGCATCCGGCTACTTTG     LAHPATL        1     0
CTGGCGCATCCGTCGAATTCG     LAHPSNS        1     0
CTGGCGCATCCGTCTCATTCT     LAHPSHS        1     0
CTGGCGCATCCGTGGTCTAAG     LAHPWSK        1     0
CTGGCGCATCCTAATCATTGG     LAHPNHW        1     0
CTGGCGCATCCTACATGGATT     LAHPTWI        1     0
CTGGCGCATCCTACGTATCCT     LAHPTYP        1     0
CTGGCGCATCCTACTAATCCT     LAHPTNP        1     0
CTGGCGCATCCTACTATGAGG     LAHPTMR        1     0
CTGGCGCATCCTAGGCAGTTT     LAHPRQF        1     0
CTGGCGCATCCTCAGCCTCAT     LAHPQPH        1     0
CTGGCGCATCCTCATCATACT     LAHPHHT        1     0
CTGGCGCATCCTCATGTGGGT     LAHPHVG        1     0
CTGGCGCATCCTCGTAGTATG     LAHPRSM        1     0
CTGGCGCATCCTCGTCTGCAG     LAHPRLQ        1     0
CTGGCGCATCCTCGTTCTTAT     LAHPRSY        1     0
CTGGCGCATCCTCTGTATACT     LAHPLYT        1     0
CTGGCGCATCCTGATGGTCGG     LAHPDGR        1     0
CTGGCGCATCCTGCTGAGGTT     LAHPAEV        1     0
CTGGCGCATCCTGTGCTGCTG     LAHPVLL        1     0
CTGGCGCATCCTGTTCCGATG     LAHPVPM        1     0
CTGGCGCATCCTTCTACTCAG     LAHPSTQ        1     0
CTGGCGCATCCTTCTCATGGT     LAHPSHG        1     0
CTGGCGCATCCTTCTCTGCTG     LAHPSLL        1     0
CTGGCGCATCGGCTGACGCCT     LAHRLTP        1     0
CTGGCGCATCGGCTTACGCTT     LAHRLTL        1     0
CTGGCGCATCGGTCCCATACT     LAHRSHT        1     0
CTGGCGCATCGTAATACGAGT     LAHRNTS        1     0
CTGGCGCATCGTACTCATGAG     LAHRTHE        1     0
CTGGCGCATCGTATTACTCCT     LAHRITP        1     0
CTGGCGCATCGTCCTCCTTTG     LAHRPPL        1     0
CTGGCGCATCGTGAGACTCCG     LAHRETP        1     0
CTGGCGCATCGTGCTACGGTG     LAHRATV        1     0
CTGGCGCATCGTTATCCGTCT     LAHRYPS        1     0
CTGGCGCATCGTTCTACGTGG     LAHRSTW        1     0
CTGGCGCATCGTTCTCCGGGT     LAHRSPG        1     0
CTGGCGCATCGTTCTCCTTGT     LAHRSPC        1     0
CTGGCGCATCGTTGGCAGCGT     LAHRWQR        1     0
CTGGCGCATCTGACTGGGCCT     LAHLTGP        1     0
CTGGCGCATCTGTAGACTACG     LAHLQTT        1     0
CTGGCGCATCTTAATCATCCG     LAHLNHP        1     0
CTGGCGCATCTTACTAGTAGG     LAHLTSR        1     0
CTGGCGCATCTTCATGCTTCT     LAHLHAS        1     0
CTGGCGCATCTTCATTCGGAT     LAHLHSD        1     0
CTGGCGCATCTTCCGCATACT     LAHLPHT        1     0
CTGGCGCATCTTCTTCCGAGG     LAHLLPR        1     0
CTGGCGCATCTTGGTAGTCCG     LAHLGSP        1     0
CTGGCGCATCTTGGTCCTCCT     LAHLGPP        1     0
CTGGCGCATGAGCATCGTTCT     LAHEHRS        1     0
CTGGCGCATGAGCCTACTGCT     LAHEPTA        1     0
CTGGCGCATGAGCTGCATTTT     LAHELHF        1     0
CTGGCGCATGAGTTGACTGGG     LAHELTG        1     0
CTGGCGCATGATACTGTTCAG     LAHDTVQ        1     0
CTGGCGCATGATCATACTTCG     LAHDHTS        1     0
CTGGCGCATGATCATATGACG     LAHDHMT        1     0
CTGGCGCATGATCCTCCGAAG     LAHDPPK        1     0
CTGGCGCATGATCCTTCTCCT     LAHDPSP        1     0
CTGGCGCATGATCTTCCTCCG     LAHDLPP        1     0
CTGGCGCATGCGACTCCTCCT     LAHATPP        1     0
CTGGCGCATGCGAGGCCGACG     LAHARPT        1     0
CTGGCGCATGCGAGTCAGTTG     LAHASQL        1     0
CTGGCGCATGCGATTATTAGT     LAHAIIS        1     0
CTGGCGCATGCGGGTCGGCTG     LAHAGRL        1     0
CTGGCGCATGCGGTTACGGGT     LAHAVTG        1     0
CTGGCGCATGCGTCTCCTCAG     LAHASPQ        1     0
CTGGCGCATGCGTTGACTGCT     LAHALTA        1     0
CTGGCGCATGCTACGACGATG     LAHATTM        1     0
CTGGCGCATGCTACTGTTTTG     LAHATVL        1     0
CTGGCGCATGCTAGGATGGCT     LAHARMA        1     0
CTGGCGCATGCTATGACTAAT     LAHAMTN        1     0
CTGGCGCATGCTCCTACTCCT     LAHAPTP        1     0
CTGGCGCATGCTCGGACGGAT     LAHARTD        1     0
CTGGCGCATGCTCGGTATCCT     LAHARYP        1     0
CTGGCGCATGCTGCTAGGGTT     LAHAARV        1     0
CTGGCGCATGCTTCTACTCAT     LAHASTH        1     0
CTGGCGCATGCTTCTGATAAG     LAHASDK        1     0
CTGGCGCATGGGAATCAGGAG     LAHGNQE        1     0
CTGGCGCATGGGACGATGCCG     LAHGTMP        1     0
CTGGCGCATGGGAGTCTTCGT     LAHGSLR        1     0
CTGGCGCATGGGCCGGCGGAG     LAHGPAE        1     0
CTGGCGCATGGGCCGTCGCTG     LAHGPSL        1     0
CTGGCGCATGGGCTGACTGAG     LAHGLTE        1     0
CTGGCGCATGGGGATTGGCAG     LAHGDWQ        1     0
CTGGCGCATGGGTTGGTTGAT     LAHGLVD        1     0
CTGGCGCATGGTACTCCTGTT     LAHGTPV        1     0
CTGGCGCATGGTCATCCTGTT     LAHGHPV        1     0
CTGGCGCATGGTCCGGATAGT     LAHGPDS        1     0
CTGGCGCATGGTCCGTATAGT     LAHGPYS        1     0
CTGGCGCATGGTCGGCATGCG     LAHGRHA        1     0
CTGGCGCATGGTCTTCAGTAG     LAHGLQQ        1     0
CTGGCGCATGGTTCGGCTTCG     LAHGSAS        1     0
CTGGCGCATGGTTTGTGTTCT     LAHGLCS        1     0
CTGGCGCATGGTTTTGTGCCT     LAHGFVP        1     0
CTGGCGCATGTGAATCGGAGT     LAHVNRS        1     0
CTGGCGCATGTGACTGATCAG     LAHVTDQ        1     0
CTGGCGCATGTGGATACGCAT     LAHVDTH        1     0
CTGGCGCATGTGTATACTCCT     LAHVYTP        1     0
CTGGCGCATGTTACTCGGAAG     LAHVTRK        1     0
CTGGCGCATGTTCATAATGAT     LAHVHND        1     0
CTGGCGCATGTTCATCAGATT     LAHVHQI        1     0
CTGGCGCATGTTGCTGCGATT     LAHVAAI        1     0
CTGGCGCATTAGATGTTTCCG     LAHQMFP        1     0
CTGGCGCATTAGCTGAGTACT     LAHQLST        1     0
CTGGCGCATTATACTCTGTCG     LAHYTLS        1     0
CTGGCGCATTATCCGCTTCCG     LAHYPLP        1     0
CTGGCGCATTATCCGTCGCCG     LAHYPSP        1     0
CTGGCGCATTATGCTGTTCTG     LAHYAVL        1     0
CTGGCGCATTCGAATATTAGG     LAHSNIR        1     0
CTGGCGCATTCGAGTAATAGT     LAHSSNS        1     0
CTGGCGCATTCGAGTCCTGAT     LAHSSPD        1     0
CTGGCGCATTCGATGGGTAGT     LAHSMGS        1     0
CTGGCGCATTCGGCGACGATT     LAHSATI        1     0
CTGGCGCATTCGGTGATTGAT     LAHSVID        1     0
CTGGCGCATTCGTCGTCTTGG     LAHSSSW        1     0
CTGGCGCATTCGTCGTTGAAG     LAHSSLK        1     0
CTGGCGCATTCGTCTAGTGCT     LAHSSSA        1     0
CTGGCGCATTCTACTGTGCAT     LAHSTVH        1     0
CTGGCGCATTCTATTATTACT     LAHSIIT        1     0
CTGGCGCATTCTCGTCTTATG     LAHSRLM        1     0
CTGGCGCATTCTCTTGTGTAT     LAHSLVY        1     0
CTGGCGCATTCTTCTCCTCGG     LAHSSPR        1     0
CTGGCGCATTCTTCTTATGCT     LAHSSYA        1     0
CTGGCGCATTGTGCTTGGCCT     LAHCAWP        1     0
CTGGCGCATTGTGGTGGTCGT     LAHCGGR        1     0
CTGGCGCATTTGCCGTCTCAT     LAHLPSH        1     0
CTGGCGCATTTGCTTCCTAAT     LAHLLPN        1     0
CTGGCGCATTTGTCTCCTTCT     LAHLSPS        1     0
CTGGCGCATTTTCGGGAGGAG     LAHFREE        1     0
CTGGCGCCAAATGGGCTTGTT     LAPNGLV        1     0
CTGGCGCCACATGCTATTCAG     LAPHAIQ        1     0
CTGGCGCCGAAGAGTCGTATT     LAPKSRI        1     0
CTGGCGCCGAAGAGTTGTTGT     LAPKSCC        1     0
CTGGCGCCGAAGATGAAGCAG     LAPKMKQ        1     0
CTGGCGCCGAAGGATAGTCAG     LAPKDSQ        1     0
CTGGCGCCGAAGTATGCTCGT     LAPKYAR        1     0
CTGGCGCCGAAGTCGTTGTCT     LAPKSLS        1     0
CTGGCGCCGAAGTGGTTTGCG     LAPKWFA        1     0
CTGGCGCCGAATAATCTTACG     LAPNNLT        1     0
CTGGCGCCGAATACTCCTGAG     LAPNTPE        1     0
CTGGCGCCGAATACTGAGCCT     LAPNTEP        1     0
CTGGCGCCGAATAGTGGTATG     LAPNSGM        1     0
CTGGCGCCGAATCATAATGTG     LAPNHNV        1     0
CTGGCGCCGAATCATTATTCG     LAPNHYS        1     0
CTGGCGCCGAATCCTTTGCAT     LAPNPLH        1     0
CTGGCGCCGAATCTTCGGACG     LAPNLRT        1     0
CTGGCGCCGAATCTTGCTAGG     LAPNLAR        1     0
CTGGCGCCGAATGTGAATACG     LAPNVNT        1     0
CTGGCGCCGAATGTTCATGAT     LAPNVHD        1     0
CTGGCGCCGAATGTTTCTTGG     LAPNVSW        1     0
CTGGCGCCGAATTATCATTCT     LAPNYHS        1     0
CTGGCGCCGAATTCTCTTCAG     LAPNSLQ        1     0
CTGGCGCCGAATTCTGTGCTG     LAPNSVL        1     0
CTGGCGCCGAATTGTCGTACT     LAPNCRT        1     0
CTGGCGCCGACGAAGAAGATT     LAPTKKI        1     0
CTGGCGCCGACGACGGGTCCT     LAPTTGP        1     0
CTGGCGCCGACGACTGCGAAT     LAPTTAN        1     0
CTGGCGCCGACGAGTCCGACG     LAPTSPT        1     0
CTGGCGCCGACGATTCCTGCG     LAPTIPA        1     0
CTGGCGCCGACGCAGAATCCG     LAPTQNP        1     0
CTGGCGCCGACGCAGGCTCTG     LAPTQAL        1     0
CTGGCGCCGACGCATTATATG     LAPTHYM        1     0
CTGGCGCCGACGCTGCTGACG     LAPTLLT        1     0
CTGGCGCCGACGGATCCTGGG     LAPTDPG        1     0
CTGGCGCCGACGGGTACTGGT     LAPTGTG        1     0
CTGGCGCCGACGGTTCATCCT     LAPTVHP        1     0
CTGGCGCCGACGTATGGTCAT     LAPTYGH        1     0
CTGGCGCCGACGTGGTTTCAT     LAPTWFH        1     0
CTGGCGCCGACGTTTAGGCTG     LAPTFRL        1     0
CTGGCGCCGACGTTTTCTCAT     LAPTFSH        1     0
CTGGCGCCGACTAAGCTTACT     LAPTKLT        1     0
CTGGCGCCGACTAATAAGCTG     LAPTNKL        1     0
CTGGCGCCGACTAATACTTGG     LAPTNTW        1     0
CTGGCGCCGACTACTACTTGG     LAPTTTW        1     0
CTGGCGCCGACTACTAGGGAT     LAPTTRD        1     0
CTGGCGCCGACTACTGCTCTG     LAPTTAL        1     0
CTGGCGCCGACTACTTATACG     LAPTTYT        1     0
CTGGCGCCGACTAGTTCGTCT     LAPTSSS        1     0
CTGGCGCCGACTATGATGCCT     LAPTMMP        1     0
CTGGCGCCGACTATGCCGCTG     LAPTMPL        1     0
CTGGCGCCGACTATGCTGCGT     LAPTMLR        1     0
CTGGCGCCGACTCAGAGTCAT     LAPTQSH        1     0
CTGGCGCCGACTCAGTTTAAG     LAPTQFK        1     0
CTGGCGCCGACTCCGCTTCAG     LAPTPLQ        1     0
CTGGCGCCGACTCGTTGGGTT     LAPTRWV        1     0
CTGGCGCCGACTCTGAAGTAT     LAPTLKY        1     0
CTGGCGCCGACTCTGACGTCT     LAPTLTS        1     0
CTGGCGCCGACTCTTAATCCG     LAPTLNP        1     0
CTGGCGCCGACTGATGCTAGT     LAPTDAS        1     0
CTGGCGCCGACTGATGGTAAG     LAPTDGK        1     0
CTGGCGCCGACTGTGGATCCT     LAPTVDP        1     0
CTGGCGCCGACTTATCATAAG     LAPTYHK        1     0
CTGGCGCCGACTTCGCGGTCG     LAPTSRS        1     0
CTGGCGCCGACTTCTCTTCAG     LAPTSLQ        1     0
CTGGCGCCGACTTGTCCTTCT     LAPTCPS        1     0
CTGGCGCCGACTTTTATGACT     LAPTFMT        1     0
CTGGCGCCGAGGAGTCCGAAT     LAPRSPN        1     0
CTGGCGCCGAGGCATTAGGTG     LAPRHQV        1     0
CTGGCGCCGAGGCATTCTGGG     LAPRHSG        1     0
CTGGCGCCGAGGCCTGGACCT     LAPRPGP        1     0
CTGGCGCCGAGGCCTGGGCTT     LAPRPGL        1     0
CTGGCGCCGAGGGAGAAGCCT     LAPREKP        1     0
CTGGCGCCGAGGTATTGGGAT     LAPRYWD        1     0
CTGGCGCCGAGGTCTGATCCG     LAPRSDP        1     0
CTGGCGCCGAGTAAGACACGT     LAPSKTR        1     0
CTGGCGCCGAGTAGGTATATG     LAPSRYM        1     0
CTGGCGCCGAGTAGTATGATG     LAPSSMM        1     0
CTGGCGCCGAGTCAGGAGACG     LAPSQET        1     0
CTGGCGCCGAGTCCTGCGTTG     LAPSPAL        1     0
CTGGCGCCGAGTCTGATGTAG     LAPSLMQ        1     0
CTGGCGCCGAGTGCTCCTCTG     LAPSAPL        1     0
CTGGCGCCGAGTTATAGGGCG     LAPSYRA        1     0
CTGGCGCCGAGTTCGTTTTCT     LAPSSFS        1     0
CTGGCGCCGAGTTTGAGTGAT     LAPSLSD        1     0
CTGGCGCCGATGAATCCGGAT     LAPMNPD        1     0
CTGGCGCCGATGAATTATATT     LAPMNYI        1     0
CTGGCGCCGATGAGTCCTACG     LAPMSPT        1     0
CTGGCGCCGATGAGTCTGAAT     LAPMSLN        1     0
CTGGCGCCGATGCAGTATGTG     LAPMQYV        1     0
CTGGCGCCGATGCATATGGTT     LAPMHMV        1     0
CTGGCGCCGATGCCTACGGGG     LAPMPTG        1     0
CTGGCGCCGATGCCTACTTTG     LAPMPTL        1     0
CTGGCGCCGATGGGGTTGCCG     LAPMGLP        1     0
CTGGCGCCGATGTAGATTTAT     LAPMQIY        1     0
CTGGCGCCGATGTATCCTCTT     LAPMYPL        1     0
CTGGCGCCGATGTCGATGACT     LAPMSMT        1     0
CTGGCGCCGATTACTCATATT     LAPITHI        1     0
CTGGCGCCGATTACTCGTATG     LAPITRM        1     0
CTGGCGCCGATTAGGTCGGGT     LAPIRSG        1     0
CTGGCGCCGATTATGACTTTT     LAPIMTF        1     0
CTGGCGCCGATTATTTCGAAG     LAPIISK        1     0
CTGGCGCCGATTCAGCCTGCT     LAPIQPA        1     0
CTGGCGCCGATTCAGGCTTAT     LAPIQAY        1     0
CTGGCGCCGATTCATCTTCAT     LAPIHLH        1     0
CTGGCGCCGATTCGGATTCCT     LAPIRIP        1     0
CTGGCGCCGATTCGGTGGCAT     LAPIRWH        1     0
CTGGCGCCGATTCTTCCGCTG     LAPILPL        1     0
CTGGCGCCGATTCTTTATTAT     LAPILYY        1     0
CTGGCGCCGATTGCTTAGACT     LAPIAQT        1     0
CTGGCGCCGATTGTTCCGCGT     LAPIVPR        1     0
CTGGCGCCGATTTCTGATCGG     LAPISDR        1     0
CTGGCGCCGATTTCTGTGAAT     LAPISVN        1     0
CTGGCGCCGATTTTTCCTCCG     LAPIFPP        1     0
CTGGCGCCGCAGAAGACGTTG     LAPQKTL        1     0
CTGGCGCCGCAGAAGCATTCT     LAPQKHS        1     0
CTGGCGCCGCAGACTAGGTCT     LAPQTRS        1     0
CTGGCGCCGCAGACTTTGGGG     LAPQTLG        1     0
CTGGCGCCGCAGCAGCTGCTG     LAPQQLL        1     0
CTGGCGCCGCAGCAGGAGGTT     LAPQQEV        1     0
CTGGCGCCGCAGCCTGAGGTG     LAPQPEV        1     0
CTGGCGCCGCAGCTGCCGCTT     LAPQLPL        1     0
CTGGCGCCGCAGCTTACTTCG     LAPQLTS        1     0
CTGGCGCCGCAGGTTCGGATT     LAPQVRI        1     0
CTGGCGCCGCAGGTTTAGATT     LAPQVQI        1     0
CTGGCGCCGCAGTAGGTTTCT     LAPQQVS        1     0
CTGGCGCCGCAGTATGATGAT     LAPQYDD        1     0
CTGGCGCCGCAGTCTCCTCCT     LAPQSPP        1     0
CTGGCGCCGCAGTCTTCGATT     LAPQSSI        1     0
CTGGCGCCGCAGTTGAAGCAT     LAPQLKH        1     0
CTGGCGCCGCATACGTGTCCG     LAPHTCP        1     0
CTGGCGCCGCATACTAGTGTG     LAPHTSV        1     0
CTGGCGCCGCATAGGCCGGTT     LAPHRPV        1     0
CTGGCGCCGCATAGTCAGATT     LAPHSQI        1     0
CTGGCGCCGCATATGAATCGG     LAPHMNR        1     0
CTGGCGCCGCATCAGGCTTAT     LAPHQAY        1     0
CTGGCGCCGCATCATCCTGTG     LAPHHPV        1     0
CTGGCGCCGCATCCGATTTTT     LAPHPIF        1     0
CTGGCGCCGCATCCTGCTAAT     LAPHPAN        1     0
CTGGCGCCGCATCCTTCGAGT     LAPHPSS        1     0
CTGGCGCCGCATCGGGGTCCG     LAPHRGP        1     0
CTGGCGCCGCATCGTACGATT     LAPHRTI        1     0
CTGGCGCCGCATCGTAGTCAG     LAPHRSQ        1     0
CTGGCGCCGCATCGTCATCTG     LAPHRHL        1     0
CTGGCGCCGCATCTGACGTAT     LAPHLTY        1     0
CTGGCGCCGCATCTGCATGTT     LAPHLHV        1     0
CTGGCGCCGCATCTTATTATT     LAPHLII        1     0
CTGGCGCCGCATCTTCCTACG     LAPHLPT        1     0
CTGGCGCCGCATCTTTCTCAT     LAPHLSH        1     0
CTGGCGCCGCATGAGAAGCAT     LAPHEKH        1     0
CTGGCGCCGCATGATCTGGGA     LAPHDLG        1     0
CTGGCGCCGCATGCGAAGTTT     LAPHAKF        1     0
CTGGCGCCGCATGCTCCTATG     LAPHAPM        1     0
CTGGCGCCGCATGCTCCTCCT     LAPHAPP        1     0
CTGGCGCCGCATGTTAGGCAT     LAPHVRH        1     0
CTGGCGCCGCATTATGAGGGT     LAPHYEG        1     0
CTGGCGCCGCATTATGCTAAT     LAPHYAN        1     0
CTGGCGCCGCATTCTCCGCCT     LAPHSPP        1     0
CTGGCGCCGCATTCTCCGTAT     LAPHSPY        1     0
CTGGCGCCGCATTCTGTGTAT     LAPHSVY        1     0
CTGGCGCCGCATTTGTCTCCT     LAPHLSP        1     0
CTGGCGCCGCCGAATAATGTT     LAPPNNV        1     0
CTGGCGCCGCCGATTAGTCTG     LAPPISL        1     0
CTGGCGCCGCCGATTCCTAGG     LAPPIPR        1     0
CTGGCGCCGCCGCAGACTCTG     LAPPQTL        1     0
CTGGCGCCGCCGCATACTGCG     LAPPHTA        1     0
CTGGCGCCGCCGCTGCATTTT     LAPPLHF        1     0
CTGGCGCCGCCGCTTGTGTCG     LAPPLVS        1     0
CTGGCGCCGCCGGGTAAGTTG     LAPPGKL        1     0
CTGGCGCCGCCTAATCTGTCT     LAPPNLS        1     0
CTGGCGCCGCCTAATTCTTCT     LAPPNSS        1     0
CTGGCGCCGCCTACTCCGACG     LAPPTPT        1     0
CTGGCGCCGCCTACTCTGCTT     LAPPTLL        1     0
CTGGCGCCGCCTCAGACTCGT     LAPPQTR        1     0
CTGGCGCCGCCTCCGAAGCTT     LAPPPKL        1     0
CTGGCGCCGCCTCGTCATCAT     LAPPRHH        1     0
CTGGCGCCGCCTCTGTTGGTG     LAPPLLV        1     0
CTGGCGCCGCCTCTTCAGACG     LAPPLQT        1     0
CTGGCGCCGCCTCTTCCGTGG     LAPPLPW        1     0
CTGGCGCCGCCTGATAGTCGT     LAPPDSR        1     0
CTGGCGCCGCCTGCTAATGAT     LAPPAND        1     0
CTGGCGCCGCCTGCTGAGCCG     LAPPAEP        1     0
CTGGCGCCGCCTGGTCATACG     LAPPGHT        1     0
CTGGCGCCGCCTTCTCGTGGG     LAPPSRG        1     0
CTGGCGCCGCCTTTGCATCGT     LAPPLHR        1     0
CTGGCGCCGCGGGGTGTTCCT     LAPRGVP        1     0
CTGGCGCCGCGGGGTTGGTCT     LAPRGWS        1     0
CTGGCGCCGCGGGTTAGTCCG     LAPRVSP        1     0
CTGGCGCCGCGGTCTACGATT     LAPRSTI        1     0
CTGGCGCCGCGGTCTCCTCCT     LAPRSPP        1     0
CTGGCGCCGCGTAATTCTACT     LAPRNST        1     0
CTGGCGCCGCGTACGTGTATG     LAPRTCM        1     0
CTGGCGCCGCGTATGGTTATT     LAPRMVI        1     0
CTGGCGCCGCGTCATTAGGGG     LAPRHQG        1     0
CTGGCGCCGCGTCCTACGCAG     LAPRPTQ        1     0
CTGGCGCCGCGTCCTTTGTTT     LAPRPLF        1     0
CTGGCGCCGCGTCTGCATGGT     LAPRLHG        1     0
CTGGCGCCGCGTCTGCATTAT     LAPRLHY        1     0
CTGGCGCCGCGTCTGTATCCG     LAPRLYP        1     0
CTGGCGCCGCGTGATACTCCG     LAPRDTP        1     0
CTGGCGCCGCGTGATTGGCCT     LAPRDWP        1     0
CTGGCGCCGCGTGATTGGTTT     LAPRDWF        1     0
CTGGCGCCGCGTGATTGTGTT     LAPRDCV        1     0
CTGGCGCCGCGTGCTCCTACT     LAPRAPT        1     0
CTGGCGCCGCGTGGTCATCCT     LAPRGHP        1     0
CTGGCGCCGCGTGGTGATTTT     LAPRGDF        1     0
CTGGCGCCGCGTTCGATTCCT     LAPRSIP        1     0
CTGGCGCCGCGTTGGCATATG     LAPRWHM        1     0
CTGGCGCCGCGTTGGGGGAGT     LAPRWGS        1     0
CTGGCGCCGCTGAAGTCTCGT     LAPLKSR        1     0
CTGGCGCCGCTGAATTGTCCT     LAPLNCP        1     0
CTGGCGCCGCTGAGTCATTAT     LAPLSHY        1     0
CTGGCGCCGCTGCATGGGTAG     LAPLHGQ        1     0
CTGGCGCCGCTGCCGATGAGT     LAPLPMS        1     0
CTGGCGCCGCTGCCGTTGACG     LAPLPLT        1     0
CTGGCGCCGCTGCCGTTTCTG     LAPLPFL        1     0
CTGGCGCCGCTGCGTCATACT     LAPLRHT        1     0
CTGGCGCCGCTGCTTGCGCAG     LAPLLAQ        1     0
CTGGCGCCGCTGCTTTCGCTT     LAPLLSL        1     0
CTGGCGCCGCTGTATATTCCG     LAPLYIP        1     0
CTGGCGCCGCTGTATTCGATG     LAPLYSM        1     0
CTGGCGCCGCTGTCTACTCGG     LAPLSTR        1     0
CTGGCGCCGCTGTCTCCTTCG     LAPLSPS        1     0
CTGGCGCCGCTGTCTCTGCAT     LAPLSLH        1     0
CTGGCGCCGCTTACGACTTTT     LAPLTTF        1     0
CTGGCGCCGCTTACTCCGATT     LAPLTPI        1     0
CTGGCGCCGCTTAGTAAGTGG     LAPLSKW        1     0
CTGGCGCCGCTTAGTAGTTGT     LAPLSSC        1     0
CTGGCGCCGCTTATGACTAGG     LAPLMTR        1     0
CTGGCGCCGCTTATTCAGCCT     LAPLIQP        1     0
CTGGCGCCGCTTCAGCCTAAT     LAPLQPN        1     0
CTGGCGCCGCTTCCTGAGCCG     LAPLPEP        1     0
CTGGCGCCGCTTCCTTCGAGT     LAPLPSS        1     0
CTGGCGCCGCTTCCTTTGCAT     LAPLPLH        1     0
CTGGCGCCGCTTCGTGTTGGG     LAPLRVG        1     0
CTGGCGCCGCTTCTTACTCAT     LAPLLTH        1     0
CTGGCGCCGCTTGCTTATCTG     LAPLAYL        1     0
CTGGCGCCGCTTGGGAAGCAT     LAPLGKH        1     0
CTGGCGCCGCTTGTTACTAAG     LAPLVTK        1     0
CTGGCGCCGCTTTATACGCAT     LAPLYTH        1     0
CTGGCGCCGCTTTATCTGCGT     LAPLYLR        1     0
CTGGCGCCGCTTTCGAAGAGT     LAPLSKS        1     0
CTGGCGCCGCTTTCTACTGTG     LAPLSTV        1     0
CTGGCGCCGCTTTCTTCGCAT     LAPLSSH        1     0
CTGGCGCCGCTTTTTCCTTTT     LAPLFPF        1     0
CTGGCGCCGGAGAGGGTGCTT     LAPERVL        1     0
CTGGCGCCGGAGAGTGTTACT     LAPESVT        1     0
CTGGCGCCGGAGCCTTGGTTT     LAPEPWF        1     0
CTGGCGCCGGAGCTGTTTGCG     LAPELFA        1     0
CTGGCGCCGGAGTCTGTGGTT     LAPESVV        1     0
CTGGCGCCGGATACTATTATG     LAPDTIM        1     0
CTGGCGCCGGCGGTTCATTGG     LAPAVHW        1     0
CTGGCGCCGGCGGTTCCTCGT     LAPAVPR        1     0
CTGGCGCCGGCTAATCCGTTG     LAPANPL        1     0
CTGGCGCCGGCTAATTCTCAG     LAPANSQ        1     0
CTGGCGCCGGCTACTAATGGG     LAPATNG        1     0
CTGGCGCCGGCTAGTAGTTTT     LAPASSF        1     0
CTGGCGCCGGCTCATCCTTCG     LAPAHPS        1     0
CTGGCGCCGGCTCCTCTTGCG     LAPAPLA        1     0
CTGGCGCCGGCTCCTGGTACG     LAPAPGT        1     0
CTGGCGCCGGCTCCTGTTTTT     LAPAPVF        1     0
CTGGCGCCGGCTCGTACGAGG     LAPARTR        1     0
CTGGCGCCGGCTCGTATGTCG     LAPARMS        1     0
CTGGCGCCGGCTCTGCAGCAT     LAPALQH        1     0
CTGGCGCCGGCTTATCTGAAT     LAPAYLN        1     0
CTGGCGCCGGCTTGGTGTCCT     LAPAWCP        1     0
CTGGCGCCGGCTTTTCAGCTG     LAPAFQL        1     0
CTGGCGCCGGGGAATCTGATG     LAPGNLM        1     0
CTGGCGCCGGGGCAGTTGCTG     LAPGQLL        1     0
CTGGCGCCGGGTACTATTTCG     LAPGTIS        1     0
CTGGCGCCGGGTACTTATCGG     LAPGTYR        1     0
CTGGCGCCGGGTATTACGCTT     LAPGITL        1     0
CTGGCGCCGGGTCAGCCTATG     LAPGQPM        1     0
CTGGCGCCGGGTCATACTCCG     LAPGHTP        1     0
CTGGCGCCGGGTCCTAATTTT     LAPGPNF        1     0
CTGGCGCCGGGTCGTGTTTTG     LAPGRVL        1     0
CTGGCGCCGGTGAAGTGGTCT     LAPVKWS        1     0
CTGGCGCCGGTGACGAGGAGT     LAPVTRS        1     0
CTGGCGCCGGTGACTAGGATG     LAPVTRM        1     0
CTGGCGCCGGTGACTCCTTCT     LAPVTPS        1     0
CTGGCGCCGGTGATGACTGGT     LAPVMTG        1     0
CTGGCGCCGGTGATGCATGAT     LAPVMHD        1     0
CTGGCGCCGGTGCAGCTGATT     LAPVQLI        1     0
CTGGCGCCGGTGCCGCATTGT     LAPVPHC        1     0
CTGGCGCCGGTGCCGTTGCAT     LAPVPLH        1     0
CTGGCGCCGGTGCCTGATACT     LAPVPDT        1     0
CTGGCGCCGGTGGGGTATACG     LAPVGYT        1     0
CTGGCGCCGGTGTATAATCCT     LAPVYNP        1     0
CTGGCGCCGGTGTCGTAGGTT     LAPVSQV        1     0
CTGGCGCCGGTGTGTCCTCCG     LAPVCPP        1     0
CTGGCGCCGGTTAATAAGCTG     LAPVNKL        1     0
CTGGCGCCGGTTAATACTCTT     LAPVNTL        1     0
CTGGCGCCGGTTACGACTCAT     LAPVTTH        1     0
CTGGCGCCGGTTACTAAGAAG     LAPVTKK        1     0
CTGGCGCCGGTTACTAGGCTG     LAPVTRL        1     0
CTGGCGCCGGTTACTCCTCAG     LAPVTPQ        1     0
CTGGCGCCGGTTACTGCTATT     LAPVTAI        1     0
CTGGCGCCGGTTACTTCTCCT     LAPVTSP        1     0
CTGGCGCCGGTTAGGTCTACT     LAPVRST        1     0
CTGGCGCCGGTTAGTCCTGAG     LAPVSPE        1     0
CTGGCGCCGGTTATGAAGTCG     LAPVMKS        1     0
CTGGCGCCGGTTCCGCGGGAT     LAPVPRD        1     0
CTGGCGCCGGTTCCGCTTCCG     LAPVPLP        1     0
CTGGCGCCGGTTCCGTCTTTT     LAPVPSF        1     0
CTGGCGCCGGTTCTGCATCCT     LAPVLHP        1     0
CTGGCGCCGGTTCTGCCGATG     LAPVLPM        1     0
CTGGCGCCGGTTCTTTCGAGG     LAPVLSR        1     0
CTGGCGCCGGTTGAGACTCCA     LAPVETP        1     0
CTGGCGCCGGTTGGGTTGTCG     LAPVGLS        1     0
CTGGCGCCGGTTGGTCTGTAT     LAPVGLY        1     0
CTGGCGCCGGTTGTTCCTACT     LAPVVPT        1     0
CTGGCGCCGGTTTATGATCAG     LAPVYDQ        1     0
CTGGCGCCGGTTTCTCAGAAG     LAPVSQK        1     0
CTGGCGCCGGTTTTTAAGTTT     LAPVFKF        1     0
CTGGCGCCGTAGATTCCTTCT     LAPQIPS        1     0
CTGGCGCCGTAGATTTTTAGT     LAPQIFS        1     0
CTGGCGCCGTATAATCTGGCT     LAPYNLA        1     0
CTGGCGCCGTATACGAGGCAA     LAPYTRQ        1     0
CTGGCGCCGTATCAGCCTACG     LAPYQPT        1     0
CTGGCGCCGTATCCTACTTCT     LAPYPTS        1     0
CTGGCGCCGTATCCTCCTGAG     LAPYPPE        1     0
CTGGCGCCGTATCTTCATTAG     LAPYLHQ        1     0
CTGGCGCCGTATCTTCCGAAG     LAPYLPK        1     0
CTGGCGCCGTATCTTTCGACT     LAPYLST        1     0
CTGGCGCCGTATCTTTGGCAG     LAPYLWQ        1     0
CTGGCGCCGTATGAGCTTAGT     LAPYELS        1     0
CTGGCGCCGTATGGTAATTTT     LAPYGNF        1     0
CTGGCGCCGTATGTTAAGCTG     LAPYVKL        1     0
CTGGCGCCGTATTGGTCGGTT     LAPYWSV        1     0
CTGGCGCCGTCGATTATTAGG     LAPSIIR        1     0
CTGGCGCCGTCGCTTCCTCTT     LAPSLPL        1     0
CTGGCGCCGTCGTATACGTTT     LAPSYTF        1     0
CTGGCGCCGTCGTTGACTCAT     LAPSLTH        1     0
CTGGCGCCGTCTAATCATCTG     LAPSNHL        1     0
CTGGCGCCGTCTAATCCTATT     LAPSNPI        1     0
CTGGCGCCGTCTACTGTGTTG     LAPSTVL        1     0
CTGGCGCCGTCTATGCCTCCT     LAPSMPP        1     0
CTGGCGCCGTCTATTCCGCGT     LAPSIPR        1     0
CTGGCGCCGTCTCAGATGCTT     LAPSQML        1     0
CTGGCGCCGTCTCAGCCTTCT     LAPSQPS        1     0
CTGGCGCCGTCTCATATTCTT     LAPSHIL        1     0
CTGGCGCCGTCTCCGAAGCCA     LAPSPKP        1     0
CTGGCGCCGTCTCCGAGGTTG     LAPSPRL        1     0
CTGGCGCCGTCTCCGATGACG     LAPSPMT        1     0
CTGGCGCCGTCTCCTTCTGGT     LAPSPSG        1     0
CTGGCGCCGTCTCCTTTGAGG     LAPSPLR        1     0
CTGGCGCCGTCTCTGAATACT     LAPSLNT        1     0
CTGGCGCCGTCTCTGAATTCT     LAPSLNS        1     0
CTGGCGCCGTCTCTGGGTAGT     LAPSLGS        1     0
CTGGCGCCGTCTCTTATGACT     LAPSLMT        1     0
CTGGCGCCGTCTCTTGCTGTT     LAPSLAV        1     0
CTGGCGCCGTCTGGGCCTAGG     LAPSGPR        1     0
CTGGCGCCGTCTTATACTAAG     LAPSYTK        1     0
CTGGCGCCGTCTTATCCGAGG     LAPSYPR        1     0
CTGGCGCCGTCTTGGTCTCCT     LAPSWSP        1     0
CTGGCGCCGTCTTTGCATACT     LAPSLHT        1     0
CTGGCGCCGTGGAATCCTTCG     LAPWNPS        1     0
CTGGCGCCGTGGACTAAGATG     LAPWTKM        1     0
CTGGCGCCGTGGACTATTACG     LAPWTIT        1     0
CTGGCGCCGTGGGATCGTATG     LAPWDRM        1     0
CTGGCGCCGTGGGTTGCGAAT     LAPWVAN        1     0
CTGGCGCCGTGGTATTCGACG     LAPWYST        1     0
CTGGCGCCGTGTAATCCTCAT     LAPCNPH        1     0
CTGGCGCCGTGTACGATACAT     LAPCTIH        1     0
CTGGCGCCGTGTATGTATGTT     LAPCMYV        1     0
CTGGCGCCGTGTCATCCTGCT     LAPCHPA        1     0
CTGGCGCCGTGTCCGCCTTCG     LAPCPPS        1     0
CTGGCGCCGTGTCCTCTTAAT     LAPCPLN        1     0
CTGGCGCCGTGTGTGATTGCT     LAPCVIA        1     0
CTGGCGCCGTGTTCGATGGGT     LAPCSMG        1     0
CTGGCGCCGTTGACTCGGTCG     LAPLTRS        1     0
CTGGCGCCGTTGCAGACTGTG     LAPLQTV        1     0
CTGGCGCCGTTGCAGGGTACT     LAPLQGT        1     0
CTGGCGCCGTTGCATATTGGG     LAPLHIG        1     0
CTGGCGCCGTTGCATGCTAAT     LAPLHAN        1     0
CTGGCGCCGTTGGAGAAGCCT     LAPLEKP        1     0
CTGGCGCCGTTGTATAGTCAT     LAPLYSH        1     0
CTGGCGCCGTTGTATCATGTG     LAPLYHV        1     0
CTGGCGCCGTTGTTGCCTGGT     LAPLLPG        1     0
CTGGCGCCGTTTAAGTTTACG     LAPFKFT        1     0
CTGGCGCCGTTTACGCGGGTT     LAPFTRV        1     0
CTGGCGCCGTTTACTAAGCGT     LAPFTKR        1     0
CTGGCGCCGTTTACTCTTGTT     LAPFTLV        1     0
CTGGCGCCGTTTCCGGATTGG     LAPFPDW        1     0
CTGGCGCCGTTTCCTCCGCAT     LAPFPPH        1     0
CTGGCGCCGTTTCCTGGGCCG     LAPFPGP        1     0
CTGGCGCCGTTTGATGTGCAT     LAPFDVH        1     0
CTGGCGCCGTTTGCTCGTCCT     LAPFARP        1     0
CTGGCGCCGTTTGTGCATTCG     LAPFVHS        1     0
CTGGCGCCTAAGAAGATGGTG     LAPKKMV        1     0
CTGGCGCCTAAGAAGTGTCCT     LAPKKCP        1     0
CTGGCGCCTAAGACTAGTCCT     LAPKTSP        1     0
CTGGCGCCTAAGATGTGTGCT     LAPKMCA        1     0
CTGGCGCCTAAGCAGGCTGCT     LAPKQAA        1     0
CTGGCGCCTAAGCATACTCAG     LAPKHTQ        1     0
CTGGCGCCTAAGCATATGCAT     LAPKHMH        1     0
CTGGCGCCTAAGCATCCGCCG     LAPKHPP        1     0
CTGGCGCCTAAGCATCTTTCG     LAPKHLS        1     0
CTGGCGCCTAAGCCTCATCGT     LAPKPHR        1     0
CTGGCGCCTAAGCCTGCTATT     LAPKPAI        1     0
CTGGCGCCTAAGCTTACTATT     LAPKLTI        1     0
CTGGCGCCTAAGGATCAGCCT     LAPKDQP        1     0
CTGGCGCCTAAGTCGAATGAT     LAPKSND        1     0
CTGGCGCCTAAGTTGCGTGCG     LAPKLRA        1     0
CTGGCGCCTAAGTTTACTGTT     LAPKFTV        1     0
CTGGCGCCTAAGTTTATTGAT     LAPKFID        1     0
CTGGCGCCTAATACGACGTTT     LAPNTTF        1     0
CTGGCGCCTAATACGCGTCCT     LAPNTRP        1     0
CTGGCGCCTAATACTATTTTT     LAPNTIF        1     0
CTGGCGCCTAATAGGGTGGAG     LAPNRVE        1     0
CTGGCGCCTAATATGCATACT     LAPNMHT        1     0
CTGGCGCCTAATCCGACGACT     LAPNPTT        1     0
CTGGCGCCTAATCCTCTGTCG     LAPNPLS        1     0
CTGGCGCCTAATCCTGCGAAT     LAPNPAN        1     0
CTGGCGCCTAATCCTTATCCT     LAPNPYP        1     0
CTGGCGCCTAATCGTCCTCAT     LAPNRPH        1     0
CTGGCGCCTAATCTGAATCTG     LAPNLNL        1     0
CTGGCGCCTAATGATTGTTCT     LAPNDCS        1     0
CTGGCGCCTAATGCGATGTGG     LAPNAMW        1     0
CTGGCGCCTAATGCGTCGTAT     LAPNASY        1     0
CTGGCGCCTAATGCTACGTTT     LAPNATF        1     0
CTGGCGCCTAATGCTTGTGTG     LAPNACV        1     0
CTGGCGCCTAATGGTACGTCT     LAPNGTS        1     0
CTGGCGCCTAATGTTCATACG     LAPNVHT        1     0
CTGGCGCCTAATTCTCCTCCG     LAPNSPP        1     0
CTGGCGCCTAATTTGACTGGT     LAPNLTG        1     0
CTGGCGCCTAATTTGCATTTG     LAPNLHL        1     0
CTGGCGCCTACGACGTATCCG     LAPTTYP        1     0
CTGGCGCCTACGACTACGTAT     LAPTTTY        1     0
CTGGCGCCTACGATTCCGCCG     LAPTIPP        1     0
CTGGCGCCTACGCAGATGTAG     LAPTQMQ        1     0
CTGGCGCCTACGCATATGCCG     LAPTHMP        1     0
CTGGCGCCTACGCATCGGCTT     LAPTHRL        1     0
CTGGCGCCTACGCTTATGACG     LAPTLMT        1     0
CTGGCGCCTACGGATCGGATT     LAPTDRI        1     0
CTGGCGCCTACGGGGTATAAG     LAPTGYK        1     0
CTGGCGCCTACGTATCATGGT     LAPTYHG        1     0
CTGGCGCCTACGTATCTTTCT     LAPTYLS        1     0
CTGGCGCCTACGTTGCCTCCG     LAPTLPP        1     0
CTGGCGCCTACGTTTCAGCCT     LAPTFQP        1     0
CTGGCGCCTACTACTACTTAG     LAPTTTQ        1     0
CTGGCGCCTACTACTGCGTCG     LAPTTAS        1     0
CTGGCGCCTACTATGCATTCT     LAPTMHS        1     0
CTGGCGCCTACTATGCCGTCT     LAPTMPS        1     0
CTGGCGCCTACTCATCAGCTT     LAPTHQL        1     0
CTGGCGCCTACTCCTACTCGT     LAPTPTR        1     0
CTGGCGCCTACTCCTTTGACT     LAPTPLT        1     0
CTGGCGCCTACTCGTCCTGCT     LAPTRPA        1     0
CTGGCGCCTACTCTGACTTCT     LAPTLTS        1     0
CTGGCGCCTACTCTGATGGTT     LAPTLMV        1     0
CTGGCGCCTACTCTTCCTATG     LAPTLPM        1     0
CTGGCGCCTACTGATAGTTGG     LAPTDSW        1     0
CTGGCGCCTACTGATCCGAGG     LAPTDPR        1     0
CTGGCGCCTACTGCTATTGAT     LAPTAID        1     0
CTGGCGCCTACTGCTCGTGCT     LAPTARA        1     0
CTGGCGCCTACTGTGAGTACG     LAPTVST        1     0
CTGGCGCCTACTGTGCAGCTT     LAPTVQL        1     0
CTGGCGCCTACTGTGCCGGCT     LAPTVPA        1     0
CTGGCGCCTACTTCTCATTGG     LAPTSHW        1     0
CTGGCGCCTACTTGGTAGAAG     LAPTWQK        1     0
CTGGCGCCTACTTGTTTGCCT     LAPTCLP        1     0
CTGGCGCCTACTTTTAAGATG     LAPTFKM        1     0
CTGGCGCCTAGGAATCAGTGG     LAPRNQW        1     0
CTGGCGCCTAGGACTCAGTTG     LAPRTQL        1     0
CTGGCGCCTAGGCCGGATACG     LAPRPDT        1     0
CTGGCGCCTAGGCCGTTTGAG     LAPRPFE        1     0
CTGGCGCCTAGGCCTACGGCT     LAPRPTA        1     0
CTGGCGCCTAGGGAGCTGTAT     LAPRELY        1     0
CTGGCGCCTAGGTCGATTTCG     LAPRSIS        1     0
CTGGCGCCTAGGTTTGGGCCT     LAPRFGP        1     0
CTGGCGCCTAGTCATTCTCAG     LAPSHSQ        1     0
CTGGCGCCTAGTCCTGCTGAT     LAPSPAD        1     0
CTGGCGCCTAGTCTTACGCAG     LAPSLTQ        1     0
CTGGCGCCTAGTGCGGGGGTT     LAPSAGV        1     0
CTGGCGCCTAGTGGGGTGCGT     LAPSGVR        1     0
CTGGCGCCTAGTGGTATTCCT     LAPSGIP        1     0
CTGGCGCCTAGTGGTCTTATG     LAPSGLM        1     0
CTGGCGCCTAGTGTTTTTACG     LAPSVFT        1     0
CTGGCGCCTAGTTCGTGGTAT     LAPSSWY        1     0
CTGGCGCCTAGTTTGGATAAT     LAPSLDN        1     0
CTGGCGCCTAGTTTTCATCTG     LAPSFHL        1     0
CTGGCGCCTATGACTAATTAT     LAPMTNY        1     0
CTGGCGCCTATGACTAGGACG     LAPMTRT        1     0
CTGGCGCCTATGACTCAGCGT     LAPMTQR        1     0
CTGGCGCCTATGACTCGTTTG     LAPMTRL        1     0
CTGGCGCCTATGCAGTTGTTG     LAPMQLL        1     0
CTGGCGCCTATGCCGGATAAT     LAPMPDN        1     0
CTGGCGCCTATGCTGAATTTG     LAPMLNL        1     0
CTGGCGCCTATGTCTATGTAG     LAPMSMQ        1     0
CTGGCGCCTATTACACTGAGG     LAPITLR        1     0
CTGGCGCCTATTACTCCGCCT     LAPITPP        1     0
CTGGCGCCTATTATTGGTCCT     LAPIIGP        1     0
CTGGCGCCTATTCATAATCGT     LAPIHNR        1     0
CTGGCGCCTATTCATGCGTCT     LAPIHAS        1     0
CTGGCGCCTATTCGTTCGCTG     LAPIRSL        1     0
CTGGCGCCTATTCTGCAGACG     LAPILQT        1     0
CTGGCGCCTATTCTGCAGTCG     LAPILQS        1     0
CTGGCGCCTATTCTTCCTAGT     LAPILPS        1     0
CTGGCGCCTATTGCTTCGATG     LAPIASM        1     0
CTGGCGCCTATTGGGCATTCG     LAPIGHS        1     0
CTGGCGCCTATTGGTACTTGG     LAPIGTW        1     0
CTGGCGCCTATTTCGTATGCG     LAPISYA        1     0
CTGGCGCCTCAGAATACGTCT     LAPQNTS        1     0
CTGGCGCCTCAGACGATGATT     LAPQTMI        1     0
CTGGCGCCTCAGACGTAGACT     LAPQTQT        1     0
CTGGCGCCTCAGACTACGGCG     LAPQTTA        1     0
CTGGCGCCTCAGACTATTGCT     LAPQTIA        1     0
CTGGCGCCTCAGAGGTTTACG     LAPQRFT        1     0
CTGGCGCCTCAGATGCATGCG     LAPQMHA        1     0
CTGGCGCCTCAGATTACTGCT     LAPQITA        1     0
CTGGCGCCTCAGATTGGGCAT     LAPQIGH        1     0
CTGGCGCCTCAGCATAGTCGG     LAPQHSR        1     0
CTGGCGCCTCAGCATATTCTT     LAPQHIL        1     0
CTGGCGCCTCAGCCTCGTATG     LAPQPRM        1     0
CTGGCGCCTCAGCCTGAGCAT     LAPQPEH        1     0
CTGGCGCCTCAGCGGAATATG     LAPQRNM        1     0
CTGGCGCCTCAGCTGGTTCGT     LAPQLVR        1     0
CTGGCGCCTCAGCTGTTTGGG     LAPQLFG        1     0
CTGGCGCCTCAGCTTAAGATT     LAPQLKI        1     0
CTGGCGCCTCAGCTTCCTTCT     LAPQLPS        1     0
CTGGCGCCTCAGTAGATGACT     LAPQQMT        1     0
CTGGCGCCTCAGTATAGTAAT     LAPQYSN        1     0
CTGGCGCCTCAGTCGTTGGTT     LAPQSLV        1     0
CTGGCGCCTCATAAGAAGCCG     LAPHKKP        1     0
CTGGCGCCTCATAATAAGACT     LAPHNKT        1     0
CTGGCGCCTCATAATAAGTAT     LAPHNKY        1     0
CTGGCGCCTCATAATCTTATG     LAPHNLM        1     0
CTGGCGCCTCATACGTCTATG     LAPHTSM        1     0
CTGGCGCCTCATACGTTGCAG     LAPHTLQ        1     0
CTGGCGCCTCATACTAGTGTG     LAPHTSV        1     0
CTGGCGCCTCATACTCTGCCG     LAPHTLP        1     0
CTGGCGCCTCATACTGTGAGG     LAPHTVR        1     0
CTGGCGCCTCATACTTGTTGT     LAPHTCC        1     0
CTGGCGCCTCATAGTCATCTG     LAPHSHL        1     0
CTGGCGCCTCATAGTTTGTAT     LAPHSLY        1     0
CTGGCGCCTCATATTAATGAT     LAPHIND        1     0
CTGGCGCCTCATCAGAATGCG     LAPHQNA        1     0
CTGGCGCCTCATCATCATGCT     LAPHHHA        1     0
CTGGCGCCTCATCATTGTATT     LAPHHCI        1     0
CTGGCGCCTCATCCGACTCCT     LAPHPTP        1     0
CTGGCGCCTCATCCTACTCGG     LAPHPTR        1     0
CTGGCGCCTCATCCTATGCCG     LAPHPMP        1     0
CTGGCGCCTCATCCTCGGCAT     LAPHPRH        1     0
CTGGCGCCTCATCCTCTTCGG     LAPHPLR        1     0
CTGGCGCCTCATCTGAAGTTT     LAPHLKF        1     0
CTGGCGCCTCATCTGGCTCTT     LAPHLAL        1     0
CTGGCGCCTCATGGTGGTATT     LAPHGGI        1     0
CTGGCGCCTCATGGTTATGCG     LAPHGYA        1     0
CTGGCGCCTCATGTTAATTTT     LAPHVNF        1     0
CTGGCGCCTCATTAGACTCCG     LAPHQTP        1     0
CTGGCGCCTCCGAAGACTTCT     LAPPKTS        1     0
CTGGCGCCTCCGAATCGGCCT     LAPPNRP        1     0
CTGGCGCCTCCGAATGGTTTG     LAPPNGL        1     0
CTGGCGCCTCCGAATGTTTCT     LAPPNVS        1     0
CTGGCGCCTCCGACGATGTCT     LAPPTMS        1     0
CTGGCGCCTCCGAGTATGAAT     LAPPSMN        1     0
CTGGCGCCTCCGCATACTTAT     LAPPHTY        1     0
CTGGCGCCTCCGCATCAGACT     LAPPHQT        1     0
CTGGCGCCTCCGCCTAGGTCG     LAPPPRS        1     0
CTGGCGCCTCCGGAGCTGCCG     LAPPELP        1     0
CTGGCGCCTCCGGATTCTACT     LAPPDST        1     0
CTGGCGCCTCCGGTTCGTGGT     LAPPVRG        1     0
CTGGCGCCTCCGGTTGTTGTG     LAPPVVV        1     0
CTGGCGCCTCCGTATCTGATG     LAPPYLM        1     0
CTGGCGCCTCCGTTGGTGACT     LAPPLVT        1     0
CTGGCGCCTCCTAAGACGACG     LAPPKTT        1     0
CTGGCGCCTCCTAATAATTGG     LAPPNNW        1     0
CTGGCGCCTCCTAATACGAGT     LAPPNTS        1     0
CTGGCGCCTCCTAATACTCTT     LAPPNTL        1     0
CTGGCGCCTCCTACTACTCGG     LAPPTTR        1     0
CTGGCGCCTCCTAGTCAGCCG     LAPPSQP        1     0
CTGGCGCCTCCTAGTCATCGT     LAPPSHR        1     0
CTGGCGCCTCCTATGAAGAGT     LAPPMKS        1     0
CTGGCGCCTCCTATGCGTACG     LAPPMRT        1     0
CTGGCGCCTCCTATTAAGCGT     LAPPIKR        1     0
CTGGCGCCTCCTATTCAGAAG     LAPPIQK        1     0
CTGGCGCCTCCTATTGAGCAT     LAPPIEH        1     0
CTGGCGCCTCCTCAGAGGAAG     LAPPQRK        1     0
CTGGCGCCTCCTCAGCCGTCT     LAPPQPS        1     0
CTGGCGCCTCCTCATAGGCCT     LAPPHRP        1     0
CTGGCGCCTCCTCCTACGCCG     LAPPPTP        1     0
CTGGCGCCTCCTCCTACGCCT     LAPPPTP        1     0
CTGGCGCCTCCTCCTCTGATT     LAPPPLI        1     0
CTGGCGCCTCCTCCTCTTGAT     LAPPPLD        1     0
CTGGCGCCTCCTCCTGTGCCT     LAPPPVP        1     0
CTGGCGCCTCCTCGGACTCCT     LAPPRTP        1     0
CTGGCGCCTCCTCGGTTTGCG     LAPPRFA        1     0
CTGGCGCCTCCTCGTGAGTCT     LAPPRES        1     0
CTGGCGCCTCCTCTGCCGACG     LAPPLPT        1     0
CTGGCGCCTCCTCTGTGGCAG     LAPPLWQ        1     0
CTGGCGCCTCCTCTTAATCGT     LAPPLNR        1     0
CTGGCGCCTCCTCTTAATCTT     LAPPLNL        1     0
CTGGCGCCTCCTCTTATGCAT     LAPPLMH        1     0
CTGGCGCCTCCTCTTCTTCCG     LAPPLLP        1     0
CTGGCGCCTCCTCTTTCTCTG     LAPPLSL        1     0
CTGGCGCCTCCTGCGATGCCG     LAPPAMP        1     0
CTGGCGCCTCCTGGGAATCTG     LAPPGNL        1     0
CTGGCGCCTCCTGGTTGGCTG     LAPPGWL        1     0
CTGGCGCCTCCTGTGAGTCCG     LAPPVSP        1     0
CTGGCGCCTCCTGTTACGGTG     LAPPVTV        1     0
CTGGCGCCTCCTTATGGTACG     LAPPYGT        1     0
CTGGCGCCTCCTTTTCGTTCT     LAPPFRS        1     0
CTGGCGCCTCGGACGGTTTAT     LAPRTVY        1     0
CTGGCGCCTCGGACTACTCCG     LAPRTTP        1     0
CTGGCGCCTCGGATTACTCTG     LAPRITL        1     0
CTGGCGCCTCGGCAGATTACT     LAPRQIT        1     0
CTGGCGCCTCGGCCTCAGATT     LAPRPQI        1     0
CTGGCGCCTCGGCCTGTGACT     LAPRPVT        1     0
CTGGCGCCTCGTAATCCGCAT     LAPRNPH        1     0
CTGGCGCCTCGTATTACTCCT     LAPRITP        1     0
CTGGCGCCTCGTCAGATGTGT     LAPRQMC        1     0
CTGGCGCCTCGTCATCATTAG     LAPRHHQ        1     0
CTGGCGCCTCGTCCGACTCTG     LAPRPTL        1     0
CTGGCGCCTCGTCCGCAGCTG     LAPRPQL        1     0
CTGGCGCCTCGTCCTCCGTTG     LAPRPPL        1     0
CTGGCGCCTCGTCCTCTGCTT     LAPRPLL        1     0
CTGGCGCCTCGTCTGACGTGG     LAPRLTW        1     0
CTGGCGCCTCGTTATCAGACG     LAPRYQT        1     0
CTGGCGCCTCGTTCGCAGATT     LAPRSQI        1     0
CTGGCGCCTCGTTGGACGTTG     LAPRWTL        1     0
CTGGCGCCTCTGAAGCAGTCT     LAPLKQS        1     0
CTGGCGCCTCTGACTGTTACG     LAPLTVT        1     0
CTGGCGCCTCTGCAGCATTCG     LAPLQHS        1     0
CTGGCGCCTCTGCATCCGGAT     LAPLHPD        1     0
CTGGCGCCTCTGCCGACGAAT     LAPLPTN        1     0
CTGGCGCCTCTGCCGGTTCAT     LAPLPVH        1     0
CTGGCGCCTCTGCCGTTTCTT     LAPLPFL        1     0
CTGGCGCCTCTGGGGGAGAGT     LAPLGES        1     0
CTGGCGCCTCTGGTTCCTGCT     LAPLVPA        1     0
CTGGCGCCTCTGTCTAAGGTT     LAPLSKV        1     0
CTGGCGCCTCTTAAGCTTTAT     LAPLKLY        1     0
CTGGCGCCTCTTACGAGTGCT     LAPLTSA        1     0
CTGGCGCCTCTTACTCTGCAT     LAPLTLH        1     0
CTGGCGCCTCTTAGTCCTGGT     LAPLSPG        1     0
CTGGCGCCTCTTCAGACGTAT     LAPLQTY        1     0
CTGGCGCCTCTTCATACGGAG     LAPLHTE        1     0
CTGGCGCCTCTTCATGCTCCG     LAPLHAP        1     0
CTGGCGCCTCTTCCTAGTCAG     LAPLPSQ        1     0
CTGGCGCCTCTTGTGGGTTCG     LAPLVGS        1     0
CTGGCGCCTGAGAGGAGGTGG     LAPERRW        1     0
CTGGCGCCTGAGAGTCCTCGG     LAPESPR        1     0
CTGGCGCCTGAGATGCCTTCG     LAPEMPS        1     0
CTGGCGCCTGAGATTCCGTAT     LAPEIPY        1     0
CTGGCGCCTGAGCTTCGGCAT     LAPELRH        1     0
CTGGCGCCTGAGGGGCCTCCG     LAPEGPP        1     0
CTGGCGCCTGAGTGGCCTTCT     LAPEWPS        1     0
CTGGCGCCTGATCATCATCTT     LAPDHHL        1     0
CTGGCGCCTGATCTGACATAG     LAPDLTQ        1     0
CTGGCGCCTGCGACTCCTGCT     LAPATPA        1     0
CTGGCGCCTGCGAGGATGGCG     LAPARMA        1     0
CTGGCGCCTGCGATTCGGCAT     LAPAIRH        1     0
CTGGCGCCTGCGCATAAGTCT     LAPAHKS        1     0
CTGGCGCCTGCGTTTCATCCT     LAPAFHP        1     0
CTGGCGCCTGCTAATCCGGTG     LAPANPV        1     0
CTGGCGCCTGCTAATGTGGAG     LAPANVE        1     0
CTGGCGCCTGCTATTACGCGT     LAPAITR        1     0
CTGGCGCCTGCTCCGAATCTT     LAPAPNL        1     0
CTGGCGCCTGCTCCGTGTCGT     LAPAPCR        1     0
CTGGCGCCTGCTCCTACGCGT     LAPAPTR        1     0
CTGGCGCCTGCTCCTTAGAAT     LAPAPQN        1     0
CTGGCGCCTGCTCGGACTATT     LAPARTI        1     0
CTGGCGCCTGCTCGTAGTCCT     LAPARSP        1     0
CTGGCGCCTGCTCGTGAGATG     LAPAREM        1     0
CTGGCGCCTGCTCTTAATACT     LAPALNT        1     0
CTGGCGCCTGCTCTTAATCGG     LAPALNR        1     0
CTGGCGCCTGCTGATCCTTGG     LAPADPW        1     0
CTGGCGCCTGCTGGGCAGTTG     LAPAGQL        1     0
CTGGCGCCTGCTTATCTTGAG     LAPAYLE        1     0
CTGGCGCCTGCTTTGTCGTTG     LAPALSL        1     0
CTGGCGCCTGGGACGGATTTG     LAPGTDL        1     0
CTGGCGCCTGGGAGTCAGAGG     LAPGSQR        1     0
CTGGCGCCTGGGCCTCAGTTG     LAPGPQL        1     0
CTGGCGCCTGGGCGGAGTAAT     LAPGRSN        1     0
CTGGCGCCTGGGGATCCGACT     LAPGDPT        1     0
CTGGCGCCTGGTCAGAAGCCG     LAPGQKP        1     0
CTGGCGCCTGGTCCGACTCAT     LAPGPTH        1     0
CTGGCGCCTGGTCCGCTTACT     LAPGPLT        1     0
CTGGCGCCTGGTCTTGTTTAT     LAPGLVY        1     0
CTGGCGCCTGGTTCTCCGAAG     LAPGSPK        1     0
CTGGCGCCTGTGAGGTCGATG     LAPVRSM        1     0
CTGGCGCCTGTGATGCCGGAG     LAPVMPE        1     0
CTGGCGCCTGTGCATAATATG     LAPVHNM        1     0
CTGGCGCCTGTGCATCCTTCT     LAPVHPS        1     0
CTGGCGCCTGTGCCTGCTCAT     LAPVPAH        1     0
CTGGCGCCTGTGCTTGGTCGT     LAPVLGR        1     0
CTGGCGCCTGTTAAGTGTGTT     LAPVKCV        1     0
CTGGCGCCTGTTAATACGGAG     LAPVNTE        1     0
CTGGCGCCTGTTAATGGTAGT     LAPVNGS        1     0
CTGGCGCCTGTTACTGATGAT     LAPVTDD        1     0
CTGGCGCCTGTTAGTATTCAT     LAPVSIH        1     0
CTGGCGCCTGTTCCGATTAAG     LAPVPIK        1     0
CTGGCGCCTGTTCCGTCTGAT     LAPVPSD        1     0
CTGGCGCCTGTTCCTCTGTAT     LAPVPLY        1     0
CTGGCGCCTGTTCTTATGCCT     LAPVLMP        1     0
CTGGCGCCTGTTGTTCTTACT     LAPVVLT        1     0
CTGGCGCCTTAGAATAGTGGG     LAPQNSG        1     0
CTGGCGCCTTAGAATCCTCAG     LAPQNPQ        1     0
CTGGCGCCTTAGACTATTAAT     LAPQTIN        1     0
CTGGCGCCTTAGACTCCGACT     LAPQTPT        1     0
CTGGCGCCTTAGCTGTCTAAG     LAPQLSK        1     0
CTGGCGCCTTAGGATACTCAT     LAPQDTH        1     0
CTGGCGCCTTATATGCCTTCT     LAPYMPS        1     0
CTGGCGCCTTATCCTAGGACT     LAPYPRT        1     0
CTGGCGCCTTATCGTTTGGGG     LAPYRLG        1     0
CTGGCGCCTTATGTGCGGTCG     LAPYVRS        1     0
CTGGCGCCTTATTCGTTGGTT     LAPYSLV        1     0
CTGGCGCCTTATTTTTGTGCT     LAPYFCA        1     0
CTGGCGCCTTCGACTTGGTAT     LAPSTWY        1     0
CTGGCGCCTTCGCTTTGGGAG     LAPSLWE        1     0
CTGGCGCCTTCGGGTGAGCCG     LAPSGEP        1     0
CTGGCGCCTTCTAAGCCTACG     LAPSKPT        1     0
CTGGCGCCTTCTCATCCTCCG     LAPSHPP        1     0
CTGGCGCCTTCTCCTCAGAAT     LAPSPQN        1     0
CTGGCGCCTTCTCTGGTTACG     LAPSLVT        1     0
CTGGCGCCTTCTCTGTCTTAT     LAPSLSY        1     0
CTGGCGCCTTCTCTTCCGCAT     LAPSLPH        1     0
CTGGCGCCTTCTTATCCTTCG     LAPSYPS        1     0
CTGGCGCCTTCTTCGCTTCGG     LAPSSLR        1     0
CTGGCGCCTTGGCATATTTAT     LAPWHIY        1     0
CTGGCGCCTTGGCTGGAGTTG     LAPWLEL        1     0
CTGGCGCCTTTGACGACGTCG     LAPLTTS        1     0
CTGGCGCCTTTGATGTCGGAT     LAPLMSD        1     0
CTGGCGCCTTTGCATATTCCT     LAPLHIP        1     0
CTGGCGCCTTTGTATGATGAT     LAPLYDD        1     0
CTGGCGCCTTTTCATCGTTAT     LAPFHRY        1     0
CTGGCGCGACCTGGTTGGAAT     LARPGWN        1     0
CTGGCGCGGAATACGTGGATT     LARNTWI        1     0
CTGGCGCGGAATATGCCTTGG     LARNMPW        1     0
CTGGCGCGGAATCCTACGGGT     LARNPTG        1     0
CTGGCGCGGAATGAGATGAAG     LARNEMK        1     0
CTGGCGCGGAATGCTCCTTCG     LARNAPS        1     0
CTGGCGCGGAATTATACTCTG     LARNYTL        1     0
CTGGCGCGGACGGATACTCCG     LARTDTP        1     0
CTGGCGCGGACGGGTATGCTG     LARTGML        1     0
CTGGCGCGGACGTCGAATCAT     LARTSNH        1     0
CTGGCGCGGACTCCTCTGGTT     LARTPLV        1     0
CTGGCGCGGACTCTGATTGCT     LARTLIA        1     0
CTGGCGCGGACTCTTGGTACG     LARTLGT        1     0
CTGGCGCGGACTGAGTGGACT     LARTEWT        1     0
CTGGCGCGGACTGTTAATCCG     LARTVNP        1     0
CTGGCGCGGACTTCGTGGAAT     LARTSWN        1     0
CTGGCGCGGACTTGGAGTCTG     LARTWSL        1     0
CTGGCGCGGAGTAATCCTCTT     LARSNPL        1     0
CTGGCGCGGAGTAATGGGTCT     LARSNGS        1     0
CTGGCGCGGAGTACTACTATG     LARSTTM        1     0
CTGGCGCGGAGTACTCAGGCT     LARSTQA        1     0
CTGGCGCGGATGACTATGCAG     LARMTMQ        1     0
CTGGCGCGGATGCCGAAGACT     LARMPKT        1     0
CTGGCGCGGATGGAGCATGAG     LARMEHE        1     0
CTGGCGCGGATGTCGTTTCAG     LARMSFQ        1     0
CTGGCGCGGATTGGGCCTCTT     LARIGPL        1     0
CTGGCGCGGCAGATGGGTCCT     LARQMGP        1     0
CTGGCGCGGCAGCCGTGTTGT     LARQPCC        1     0
CTGGCGCGGCAGCCGTTTCCG     LARQPFP        1     0
CTGGCGCGGCAGGCTCCGCCG     LARQAPP        1     0
CTGGCGCGGCAGTCGACTGAG     LARQSTE        1     0
CTGGCGCGGCAGTCTGCTCCT     LARQSAP        1     0
CTGGCGCGGCAGTGGTCTTAT     LARQWSY        1     0
CTGGCGCGGCATACTGGTATG     LARHTGM        1     0
CTGGCGCGGCATAGTGCTACT     LARHSAT        1     0
CTGGCGCGGCATCATACGTGT     LARHHTC        1     0
CTGGCGCGGCATCATCATGGG     LARHHHG        1     0
CTGGCGCGGCATCCGCAGTCT     LARHPQS        1     0
CTGGCGCGGCATCCTATTGTG     LARHPIV        1     0
CTGGCGCGGCATGCGACGACT     LARHATT        1     0
CTGGCGCGGCATGGTATTGAG     LARHGIE        1     0
CTGGCGCGGCATTCGTTTTCT     LARHSFS        1     0
CTGGCGCGGCATTGGACTCCG     LARHWTP        1     0
CTGGCGCGGCCGGCTAAGCCT     LARPAKP        1     0
CTGGCGCGGCCTACGACTCTG     LARPTTL        1     0
CTGGCGCGGCCTACGGATATG     LARPTDM        1     0
CTGGCGCGGCCTTAGACGTCT     LARPQTS        1     0
CTGGCGCGGCCTTATCAGCAT     LARPYQH        1     0
CTGGCGCGGCTGCCTGATGCT     LARLPDA        1     0
CTGGCGCGGGAGATTGCGTAT     LAREIAY        1     0
CTGGCGCGGGAGCATCAGTGG     LAREHQW        1     0
CTGGCGCGGGAGCCTATTCCT     LAREPIP        1     0
CTGGCGCGGGAGCTGCAGCAT     LARELQH        1     0
CTGGCGCGGGAGGATCCTGGT     LAREDPG        1     0
CTGGCGCGGGAGGGTCAGCGT     LAREGQR        1     0
CTGGCGCGGGATACGGGGACT     LARDTGT        1     0
CTGGCGCGGGATACTCTGAAG     LARDTLK        1     0
CTGGCGCGGGATCCGGAGTCT     LARDPES        1     0
CTGGCGCGGGATCCTGATACT     LARDPDT        1     0
CTGGCGCGGGATCCTGCTTCG     LARDPAS        1     0
CTGGCGCGGGATCGTATTCTG     LARDRIL        1     0
CTGGCGCGGGATCGTTCTTTG     LARDRSL        1     0
CTGGCGCGGGATGCTGGTACT     LARDAGT        1     0
CTGGCGCGGGATGGTGTTTAT     LARDGVY        1     0
CTGGCGCGGGATTCGTCTGGG     LARDSSG        1     0
CTGGCGCGGGATTCTAATAAG     LARDSNK        1     0
CTGGCGCGGGATTCTCGTCAT     LARDSRH        1     0
CTGGCGCGGGATTTGCTTGAT     LARDLLD        1     0
CTGGCGCGGGCGGATATTTCT     LARADIS        1     0
CTGGCGCGGGCGTCTTTTGGG     LARASFG        1     0
CTGGCGCGGGCTACGAGTGCG     LARATSA        1     0
CTGGCGCGGGCTACGTTTAAT     LARATFN        1     0
CTGGCGCGGGCTACTGTGCAT     LARATVH        1     0
CTGGCGCGGGCTCATGTTGAG     LARAHVE        1     0
CTGGCGCGGGCTCCGGGGACT     LARAPGT        1     0
CTGGCGCGGGCTGATGTGGAG     LARADVE        1     0
CTGGCGCGGGCTGGTACTCTG     LARAGTL        1     0
CTGGCGCGGGCTTTGCATCCT     LARALHP        1     0
CTGGCGCGGGGGACGTTGTGG     LARGTLW        1     0
CTGGCGCGGGGGTCTCCTCTG     LARGSPL        1     0
CTGGCGCGGGGTAATGCTATG     LARGNAM        1     0
CTGGCGCGGGTGGCTAGTGAT     LARVASD        1     0
CTGGCGCGGGTGGGGAATCAG     LARVGNQ        1     0
CTGGCGCGGGTGGGGGAGTAT     LARVGEY        1     0
CTGGCGCGGGTTAGTCTTGAT     LARVSLD        1     0
CTGGCGCGGGTTGCTGCTACT     LARVAAT        1     0
CTGGCGCGGTAGACTGATATG     LARQTDM        1     0
CTGGCGCGGTATACGACGAAT     LARYTTN        1     0
CTGGCGCGGTATCAGATTCTT     LARYQIL        1     0
CTGGCGCGGTATGAGCCGACT     LARYEPT        1     0
CTGGCGCGGTATGAGGGTACG     LARYEGT        1     0
CTGGCGCGGTATGATATGCCT     LARYDMP        1     0
CTGGCGCGGTATGTGCTGGAT     LARYVLD        1     0
CTGGCGCGGTCGACTTCTCCG     LARSTSP        1     0
CTGGCGCGGTCGAGTATGAGT     LARSSMS        1     0
CTGGCGCGGTCGAGTTCGTCG     LARSSSS        1     0
CTGGCGCGGTCGCCGAATCAT     LARSPNH        1     0
CTGGCGCGGTCGTGTCCGGAT     LARSCPD        1     0
CTGGCGCGGTCGTTTTTTGAT     LARSFFD        1     0
CTGGCGCGGTCTACTTCTCCG     LARSTSP        1     0
CTGGCGCGGTCTATGGCTCAG     LARSMAQ        1     0
CTGGCGCGGTCTCCGACTTAT     LARSPTY        1     0
CTGGCGCGGTCTCCTAGTAGT     LARSPSS        1     0
CTGGCGCGGTCTCCTGCGGAT     LARSPAD        1     0
CTGGCGCGGTCTCCTGTTCTT     LARSPVL        1     0
CTGGCGCGGTCTGCTAATTAT     LARSANY        1     0
CTGGCGCGGTCTGCTGAGCAT     LARSAEH        1     0
CTGGCGCGGTCTGGTGCGACT     LARSGAT        1     0
CTGGCGCGGTCTTATCATCAG     LARSYHQ        1     0
CTGGCGCGGTGGGATAGTGCT     LARWDSA        1     0
CTGGCGCGGTTTGTGCAGAGT     LARFVQS        1     0
CTGGCGCGTAAGGCTCCGCTT     LARKAPL        1     0
CTGGCGCGTAATAGTACGTAG     LARNSTQ        1     0
CTGGCGCGTAATATGCTGCCG     LARNMLP        1     0
CTGGCGCGTAATCTGCCGAGG     LARNLPR        1     0
CTGGCGCGTAATGCTCCGTTT     LARNAPF        1     0
CTGGCGCGTAATGGGATTCTG     LARNGIL        1     0
CTGGCGCGTAATGGGTATGGT     LARNGYG        1     0
CTGGCGCGTAATTCTCATTGT     LARNSHC        1     0
CTGGCGCGTACGTCTCAGTCG     LARTSQS        1     0
CTGGCGCGTACTACGAATGGG     LARTTNG        1     0
CTGGCGCGTACTACTGTTTTG     LARTTVL        1     0
CTGGCGCGTACTAGTATGCCT     LARTSMP        1     0
CTGGCGCGTACTCAGTCGGTG     LARTQSV        1     0
CTGGCGCGTACTCATCAGAGT     LARTHQS        1     0
CTGGCGCGTACTCCTCTGGCG     LARTPLA        1     0
CTGGCGCGTACTCTGCCTGAT     LARTLPD        1     0
CTGGCGCGTACTGAGCATTCG     LARTEHS        1     0
CTGGCGCGTACTGATACTCAT     LARTDTH        1     0
CTGGCGCGTACTGTTGTGCAT     LARTVVH        1     0
CTGGCGCGTACTTATATTGCG     LARTYIA        1     0
CTGGCGCGTACTTCTCATTCT     LARTSHS        1     0
CTGGCGCGTACTTTTTCGCCT     LARTFSP        1     0
CTGGCGCGTAGTAATATTCCT     LARSNIP        1     0
CTGGCGCGTATGGCGATTAGT     LARMAIS        1     0
CTGGCGCGTATGTCTCAGTCT     LARMSQS        1     0
CTGGCGCGTCAGAGTACTGTT     LARQSTV        1     0
CTGGCGCGTCAGCAGTTGATT     LARQQLI        1     0
CTGGCGCGTCAGCATACGTAG     LARQHTQ        1     0
CTGGCGCGTCAGCATCAGCAT     LARQHQH        1     0
CTGGCGCGTCAGCCTCTGATT     LARQPLI        1     0
CTGGCGCGTCAGGCGACGTTG     LARQATL        1     0
CTGGCGCGTCAGTCTCCTATT     LARQSPI        1     0
CTGGCGCGTCAGTCTGTTAAT     LARQSVN        1     0
CTGGCGCGTCATCATACTCAG     LARHHTQ        1     0
CTGGCGCGTCATCATTCGTTT     LARHHSF        1     0
CTGGCGCGTCATCCTCCGTTG     LARHPPL        1     0
CTGGCGCGTCATCCTGGGTCG     LARHPGS        1     0
CTGGCGCGTCATCTGCCTCAG     LARHLPQ        1     0
CTGGCGCGTCATGGTATGCCT     LARHGMP        1     0
CTGGCGCGTCCGAATCCTTAT     LARPNPY        1     0
CTGGCGCGTCCGAGTCTGCTG     LARPSLL        1     0
CTGGCGCGTCCGGAGATTTGT     LARPEIC        1     0
CTGGCGCGTCCGTCTCCTAAT     LARPSPN        1     0
CTGGCGCGTCCGTTTCCTCTT     LARPFPL        1     0
CTGGCGCGTCCTACTTATATG     LARPTYM        1     0
CTGGCGCGTCCTAGTGCTAGT     LARPSAS        1     0
CTGGCGCGTCCTAGTGGTTTT     LARPSGF        1     0
CTGGCGCGTCCTATTGTTCTG     LARPIVL        1     0
CTGGCGCGTCCTGATATGCGG     LARPDMR        1     0
CTGGCGCGTCCTGGGCCGGTT     LARPGPV        1     0
CTGGCGCGTCCTTCTGGTTCT     LARPSGS        1     0
CTGGCGCGTCTGCATTGTACT     LARLHCT        1     0
CTGGCGCGTCTTCCGGTTATT     LARLPVI        1     0
CTGGCGCGTGAGATGGCTTTT     LAREMAF        1     0
CTGGCGCGTGAGCCGTCTCCG     LAREPSP        1     0
CTGGCGCGTGAGTGTTCTCAT     LARECSH        1     0
CTGGCGCGTGATACTCAGAAG     LARDTQK        1     0
CTGGCGCGTGATCCGAGTTAT     LARDPSY        1     0
CTGGCGCGTGATCCTACGTTG     LARDPTL        1     0
CTGGCGCGTGATCTGATTACT     LARDLIT        1     0
CTGGCGCGTGCGGATAGTGCT     LARADSA        1     0
CTGGCGCGTGCTACGGATCAG     LARATDQ        1     0
CTGGCGCGTGCTGATCCGAAT     LARADPN        1     0
CTGGCGCGTGCTGCGACTGAT     LARAATD        1     0
CTGGCGCGTGCTTCTACGACG     LARASTT        1     0
CTGGCGCGTGGGAATCCTCAG     LARGNPQ        1     0
CTGGCGCGTGGGAATGCTGAT     LARGNAD        1     0
CTGGCGCGTGGGACTGATGCG     LARGTDA        1     0
CTGGCGCGTGGGACTTATCTG     LARGTYL        1     0
CTGGCGCGTGGGTGTTGTGTT     LARGCCV        1     0
CTGGCGCGTGGGTTTACTTAT     LARGFTY        1     0
CTGGCGCGTGGTAATGATGGG     LARGNDG        1     0
CTGGCGCGTGGTCATGTTCTT     LARGHVL        1     0
CTGGCGCGTGGTCCGGCTACT     LARGPAT        1     0
CTGGCGCGTGGTGGTGCGCTG     LARGGAL        1     0
CTGGCGCGTGTGTCGACTGCT     LARVSTA        1     0
CTGGCGCGTGTTAATCATGCT     LARVNHA        1     0
CTGGCGCGTGTTGAGACTCAG     LARVETQ        1     0
CTGGCGCGTGTTGAGATTCTT     LARVEIL        1     0
CTGGCGCGTGTTGATATGTCG     LARVDMS        1     0
CTGGCGCGTGTTGCGGTTCGG     LARVAVR        1     0
CTGGCGCGTGTTGCTGCGATT     LARVAAI        1     0
CTGGCGCGTGTTGGTTCTTCT     LARVGSS        1     0
CTGGCGCGTGTTTGGGATTCG     LARVWDS        1     0
CTGGCGCGTTAGATGAGTCCT     LARQMSP        1     0
CTGGCGCGTTATAATCCGGCG     LARYNPA        1     0
CTGGCGCGTTATACGTATCAT     LARYTYH        1     0
CTGGCGCGTTATGATGCTAGT     LARYDAS        1     0
CTGGCGCGTTCGGGGACTAGT     LARSGTS        1     0
CTGGCGCGTTCTATGTTTACT     LARSMFT        1     0
CTGGCGCGTTCTCCGAATACG     LARSPNT        1     0
CTGGCGCGTTCTCCGTCTTCT     LARSPSS        1     0
CTGGCGCGTTCTCCTTTGCCT     LARSPLP        1     0
CTGGCGCGTTCTCTTTCTGCG     LARSLSA        1     0
CTGGCGCGTTCTGAGTCGAGT     LARSESS        1     0
CTGGCGCGTTCTGGTGATCCT     LARSGDP        1     0
CTGGCGCGTTCTGTTCTTAAG     LARSVLK        1     0
CTGGCGCGTTCTTCTAATCCG     LARSSNP        1     0
CTGGCGCGTTTGGCTGTTTCT     LARLAVS        1     0
CTGGCGCGTTTGGCTTCTGAG     LARLASE        1     0
CTGGCGCTGAAGAAGCCTCTG     LALKKPL        1     0
CTGGCGCTGAAGACTACTGTT     LALKTTV        1     0
CTGGCGCTGAAGACTGATTCT     LALKTDS        1     0
CTGGCGCTGAAGATGTTGCCT     LALKMLP        1     0
CTGGCGCTGAAGCCTCGGCAG     LALKPRQ        1     0
CTGGCGCTGAAGGATCATATT     LALKDHI        1     0
CTGGCGCTGAAGGATGATGTT     LALKDDV        1     0
CTGGCGCTGAAGGCTCCGTAG     LALKAPQ        1     0
CTGGCGCTGAAGTCTGAGATG     LALKSEM        1     0
CTGGCGCTGAATAAGCAGATG     LALNKQM        1     0
CTGGCGCTGAATACGCTTTAT     LALNTLY        1     0
CTGGCGCTGAATATGACTTCG     LALNMTS        1     0
CTGGCGCTGAATCCGACGTAG     LALNPTQ        1     0
CTGGCGCTGAATCCGGATGTG     LALNPDV        1     0
CTGGCGCTGAATCCTCCGAGT     LALNPPS        1     0
CTGGCGCTGAATCCTTAGAAT     LALNPQN        1     0
CTGGCGCTGAATCGTCCTACG     LALNRPT        1     0
CTGGCGCTGAATCGTTCGCTG     LALNRSL        1     0
CTGGCGCTGAATGAGATGGTT     LALNEMV        1     0
CTGGCGCTGAATGCTATGCAT     LALNAMH        1     0
CTGGCGCTGACGAAGGTTCCT     LALTKVP        1     0
CTGGCGCTGACGACTCCGCGG     LALTTPR        1     0
CTGGCGCTGACGATGGTTGTG     LALTMVV        1     0
CTGGCGCTGACTAATACTACG     LALTNTT        1     0
CTGGCGCTGACTAATCCGTCT     LALTNPS        1     0
CTGGCGCTGACTACGAAGTCG     LALTTKS        1     0
CTGGCGCTGACTAGTCCGGCT     LALTSPA        1     0
CTGGCGCTGACTCCTGAGACG     LALTPET        1     0
CTGGCGCTGACTGCTGTTTCT     LALTAVS        1     0
CTGGCGCTGAGGACTATTCCT     LALRTIP        1     0
CTGGCGCTGAGTACTACGTAG     LALSTTQ        1     0
CTGGCGCTGAGTCGTCTTGAT     LALSRLD        1     0
CTGGCGCTGAGTGATTCTCAG     LALSDSQ        1     0
CTGGCGCTGAGTGCTACGTAG     LALSATQ        1     0
CTGGCGCTGAGTGGTATGAGT     LALSGMS        1     0
CTGGCGCTGAGTTATCATCTT     LALSYHL        1     0
CTGGCGCTGATGCCTTCTAGG     LALMPSR        1     0
CTGGCGCTGCAGAATCATGAG     LALQNHE        1     0
CTGGCGCTGCAGAATCCTACT     LALQNPT        1     0
CTGGCGCTGCAGACGGTTACT     LALQTVT        1     0
CTGGCGCTGCAGCAGGCGTCT     LALQQAS        1     0
CTGGCGCTGCAGCATCTGCTG     LALQHLL        1     0
CTGGCGCTGCAGCATGGGCGT     LALQHGR        1     0
CTGGCGCTGCAGCCGAGTCTG     LALQPSL        1     0
CTGGCGCTGCAGGAGAAGACG     LALQEKT        1     0
CTGGCGCTGCAGGGTCAGTTT     LALQGQF        1     0
CTGGCGCTGCAGTCGCATCCG     LALQSHP        1     0
CTGGCGCTGCAGTCGGGGTTT     LALQSGF        1     0
CTGGCGCTGCAGTCTTCTCAT     LALQSSH        1     0
CTGGCGCTGCATAGTAATTCG     LALHSNS        1     0
CTGGCGCTGCATCAGGTTTCT     LALHQVS        1     0
CTGGCGCTGCATCCGAATCTT     LALHPNL        1     0
CTGGCGCTGCATCCGCGTCAG     LALHPRQ        1     0
CTGGCGCTGCATCCTCCGACT     LALHPPT        1     0
CTGGCGCTGCATGAGGGTTCT     LALHEGS        1     0
CTGGCGCTGCATGATTCTCGT     LALHDSR        1     0
CTGGCGCTGCATTATACTCAG     LALHYTQ        1     0
CTGGCGCTGCCGGCGCTGCCT     LALPALP        1     0
CTGGCGCTGCCGTCTTAGAAT     LALPSQN        1     0
CTGGCGCTGCCTCATTATAGT     LALPHYS        1     0
CTGGCGCTGCCTCCTGGTTTT     LALPPGF        1     0
CTGGCGCTGCCTGATAGGTGG     LALPDRW        1     0
CTGGCGCTGCGGGCGACAACT     LALRATT        1     0
CTGGCGCTGCGGTCTGGTCCT     LALRSGP        1     0
CTGGCGCTGCGTAATCCTATG     LALRNPM        1     0
CTGGCGCTGCGTACGATTCCG     LALRTIP        1     0
CTGGCGCTGCGTCCGGCGAAT     LALRPAN        1     0
CTGGCGCTGGAGAGTCCGCTG     LALESPL        1     0
CTGGCGCTGGAGCATCCTCCT     LALEHPP        1     0
CTGGCGCTGGAGCCTATGCTT     LALEPML        1     0
CTGGCGCTGGAGCCTTCTAAT     LALEPSN        1     0
CTGGCGCTGGAGGTGCAGCCG     LALEVQP        1     0
CTGGCGCTGGAGTCGTTGCTG     LALESLL        1     0
CTGGCGCTGGAGTTGCATTTT     LALELHF        1     0
CTGGCGCTGGATAGTCTGATG     LALDSLM        1     0
CTGGCGCTGGATCAGTCGAGG     LALDQSR        1     0
CTGGCGCTGGATCCTGCTATT     LALDPAI        1     0
CTGGCGCTGGATCCTTGTTCT     LALDPCS        1     0
CTGGCGCTGGATCGGAAGTCG     LALDRKS        1     0
CTGGCGCTGGATGATTCTAGG     LALDDSR        1     0
CTGGCGCTGGATGTGATTGCT     LALDVIA        1     0
CTGGCGCTGGATGTGTTGGAT     LALDVLD        1     0
CTGGCGCTGGATTCTGTGCCT     LALDSVP        1     0
CTGGCGCTGGCGGAGACGAGG     LALAETR        1     0
CTGGCGCTGGCGGGGACGCAT     LALAGTH        1     0
CTGGCGCTGGCTAATCCTGGT     LALANPG        1     0
CTGGCGCTGGCTCCTCATCAG     LALAPHQ        1     0
CTGGCGCTGGCTCCTCCGACG     LALAPPT        1     0
CTGGCGCTGGCTCCTCCTCGT     LALAPPR        1     0
CTGGCGCTGGCTGGGCCTGTG     LALAGPV        1     0
CTGGCGCTGGGTATTACGTCT     LALGITS        1     0
CTGGCGCTGGGTCCGATGCAT     LALGPMH        1     0
CTGGCGCTGGGTCCTACTTTT     LALGPTF        1     0
CTGGCGCTGGGTCCTTATGCT     LALGPYA        1     0
CTGGCGCTGGGTGCTGAGATT     LALGAEI        1     0
CTGGCGCTGGTGTCGACGGAT     LALVSTD        1     0
CTGGCGCTGGTTCAGATGGAG     LALVQME        1     0
CTGGCGCTGGTTCAGGTTTCG     LALVQVS        1     0
CTGGCGCTGGTTGAGCATCAG     LALVEHQ        1     0
CTGGCGCTGTAGATGATGCCT     LALQMMP        1     0
CTGGCGCTGTATAAGGATCCG     LALYKDP        1     0
CTGGCGCTGTATCATCCGTTT     LALYHPF        1     0
CTGGCGCTGTATTCGGGTGGG     LALYSGG        1     0
CTGGCGCTGTCGAATTGTGTG     LALSNCV        1     0
CTGGCGCTGTCGATTAATCCG     LALSINP        1     0
CTGGCGCTGTCGCCTCCGATG     LALSPPM        1     0
CTGGCGCTGTCGGGTGCTTCT     LALSGAS        1     0
CTGGCGCTGTCTCCTAGGGGT     LALSPRG        1     0
CTGGCGCTGTCTCCTCATGAG     LALSPHE        1     0
CTGGCGCTGTCTGATACTTCT     LALSDTS        1     0
CTGGCGCTGTCTGCTCTGCCG     LALSALP        1     0
CTGGCGCTGTCTGGGGGTTCT     LALSGGS        1     0
CTGGCGCTGTCTTCGCCTCCT     LALSSPP        1     0
CTGGCGCTTAAGACTGGTCAT     LALKTGH        1     0
CTGGCGCTTAAGGAGCTTTAG     LALKELQ        1     0
CTGGCGCTTAAGGTGCCGAAG     LALKVPK        1     0
CTGGCGCTTAATAAGGCGGTG     LALNKAV        1     0
CTGGCGCTTAATCCTACTAAT     LALNPTN        1     0
CTGGCGCTTAATCCTAGTGTG     LALNPSV        1     0
CTGGCGCTTACTCCTAGTCCG     LALTPSP        1     0
CTGGCGCTTACTCCTGTTTTG     LALTPVL        1     0
CTGGCGCTTACTCCTTCTCCG     LALTPSP        1     0
CTGGCGCTTACTGGTGGTGCG     LALTGGA        1     0
CTGGCGCTTAGGGCTCATAGT     LALRAHS        1     0
CTGGCGCTTAGTAATGATCAG     LALSNDQ        1     0
CTGGCGCTTAGTACTCTTAAT     LALSTLN        1     0
CTGGCGCTTAGTATGAGTGAT     LALSMSD        1     0
CTGGCGCTTAGTCCTGATAAT     LALSPDN        1     0
CTGGCGCTTAGTCCTGCTCGT     LALSPAR        1     0
CTGGCGCTTAGTTAGACTGCG     LALSQTA        1     0
CTGGCGCTTATTTCTCGTTAT     LALISRY        1     0
CTGGCGCTTCAGAGTGTTCCT     LALQSVP        1     0
CTGGCGCTTCAGCCGTCTGCG     LALQPSA        1     0
CTGGCGCTTCAGGTGCAGCAT     LALQVQH        1     0
CTGGCGCTTCAGTGGTCTATG     LALQWSM        1     0
CTGGCGCTTCAGTTTCTTACT     LALQFLT        1     0
CTGGCGCTTCATAGGCATGAT     LALHRHD        1     0
CTGGCGCTTCATAGTGATATG     LALHSDM        1     0
CTGGCGCTTCATCCTATTCAT     LALHPIH        1     0
CTGGCGCTTCATCGGTATGAT     LALHRYD        1     0
CTGGCGCTTCATGATGAGACT     LALHDET        1     0
CTGGCGCTTCATGGGAGTCGG     LALHGSR        1     0
CTGGCGCTTCATGTGCCTGAT     LALHVPD        1     0
CTGGCGCTTCATTCGATGCCT     LALHSMP        1     0
CTGGCGCTTCCGACTAATGGT     LALPTNG        1     0
CTGGCGCTTCCGAGGGATGTT     LALPRDV        1     0
CTGGCGCTTCCGAGGGTTGAG     LALPRVE        1     0
CTGGCGCTTCCGATTACGGGT     LALPITG        1     0
CTGGCGCTTCCGGAGCTTCCT     LALPELP        1     0
CTGGCGCTTCCGGCTATTCTT     LALPAIL        1     0
CTGGCGCTTCCGGTTACGCTG     LALPVTL        1     0
CTGGCGCTTCCGTCTTCTACT     LALPSST        1     0
CTGGCGCTTCCGTGGGCTTCG     LALPWAS        1     0
CTGGCGCTTCCGTTGCTGTCT     LALPLLS        1     0
CTGGCGCTTCCTAATGCTAGG     LALPNAR        1     0
CTGGCGCTTCCTACTTCTCAT     LALPTSH        1     0
CTGGCGCTTCCTAGTAAGTCG     LALPSKS        1     0
CTGGCGCTTCCTATGCATCCT     LALPMHP        1     0
CTGGCGCTTCCTCAGCGGGAT     LALPQRD        1     0
CTGGCGCTTCCTCATGCTACT     LALPHAT        1     0
CTGGCGCTTCCTCCGGGTCAT     LALPPGH        1     0
CTGGCGCTTCCTCCTGCTGAT     LALPPAD        1     0
CTGGCGCTTCCTCGTCATTAG     LALPRHQ        1     0
CTGGCGCTTCCTCTGACGGAT     LALPLTD        1     0
CTGGCGCTTCCTGGGCCTCCT     LALPGPP        1     0
CTGGCGCTTCCTGGTACTAGT     LALPGTS        1     0
CTGGCGCTTCCTTAGGTGCTG     LALPQVL        1     0
CTGGCGCTTCCTTGGCATGCT     LALPWHA        1     0
CTGGCGCTTCCTTGTCCTTAG     LALPCPQ        1     0
CTGGCGCTTCGGGAGTCGTCG     LALRESS        1     0
CTGGCGCTTCTGCCTCCGCGT     LALLPPR        1     0
CTGGCGCTTCTTGATTTGAAT     LALLDLN        1     0
CTGGCGCTTGAGCCGGTGCCT     LALEPVP        1     0
CTGGCGCTTGAGCTGAGGACG     LALELRT        1     0
CTGGCGCTTGAGCTGCGGACG     LALELRT        1     0
CTGGCGCTTGAGGATGTGTCT     LALEDVS        1     0
CTGGCGCTTGAGGTGACGCCG     LALEVTP        1     0
CTGGCGCTTGATCATTCGACT     LALDHST        1     0
CTGGCGCTTGATCCTACGGCT     LALDPTA        1     0
CTGGCGCTTGATCCTCAGGCT     LALDPQA        1     0
CTGGCGCTTGATGTTCCTTCT     LALDVPS        1     0
CTGGCGCTTGATTGGGTTTCG     LALDWVS        1     0
CTGGCGCTTGCGAAGTCTGGT     LALAKSG        1     0
CTGGCGCTTGCGAATAAGGAT     LALANKD        1     0
CTGGCGCTTGCGAGTCTTCCG     LALASLP        1     0
CTGGCGCTTGCGTCGACGCTG     LALASTL        1     0
CTGGCGCTTGCGTTTCCGTAG     LALAFPQ        1     0
CTGGCGCTTGCTGATACTGCG     LALADTA        1     0
CTGGCGCTTGCTGCGGCGCCG     LALAAAP        1     0
CTGGCGCTTGCTGCGTCGCCG     LALAASP        1     0
CTGGCGCTTGGGGATCCGCTT     LALGDPL        1     0
CTGGCGCTTGGGGGGCTGCCT     LALGGLP        1     0
CTGGCGCTTGGTCATCAGTTG     LALGHQL        1     0
CTGGCGCTTGGTCCGATTCCG     LALGPIP        1     0
CTGGCGCTTGGTCCGATTCTG     LALGPIL        1     0
CTGGCGCTTTCGAGTTCGTTG     LALSSSL        1     0
CTGGCGCTTTCTCCGTAGACT     LALSPQT        1     0
CTGGCGCTTTCTCCTACTCCT     LALSPTP        1     0
CTGGCGCTTTCTTTGCCTCTG     LALSLPL        1     0
CTGGCGGAGAATACTCGTGTG     LAENTRV        1     0
CTGGCGGAGACTCATTTTAAG     LAETHFK        1     0
CTGGCGGAGACTCCTAATCCG     LAETPNP        1     0
CTGGCGGAGACTGCTCTTCTT     LAETALL        1     0
CTGGCGGAGAGTCCTACGGTT     LAESPTV        1     0
CTGGCGGAGATGCGGTATCGG     LAEMRYR        1     0
CTGGCGGAGCATCCGACGTGG     LAEHPTW        1     0
CTGGCGGAGCATCGGACGTAG     LAEHRTQ        1     0
CTGGCGGAGCATCGTTGGGCT     LAEHRWA        1     0
CTGGCGGAGCGGATTCATTTT     LAERIHF        1     0
CTGGCGGAGCTGACGACTTAT     LAELTTY        1     0
CTGGCGGAGGATCCGACTCCG     LAEDPTP        1     0
CTGGCGGAGGCTATGTGGAGG     LAEAMWR        1     0
CTGGCGGAGTTTCCTAATGTT     LAEFPNV        1     0
CTGGCGGATAAGGCGACGGTG     LADKATV        1     0
CTGGCGGATAATCCGTGTCTG     LADNPCL        1     0
CTGGCGGATAATCGGACTGCG     LADNRTA        1     0
CTGGCGGATAATGTGGTTGTT     LADNVVV        1     0
CTGGCGGATACGCTGACGTTG     LADTLTL        1     0
CTGGCGGATACGTAGAAGCAT     LADTQKH        1     0
CTGGCGGATACTCAGCGTCTT     LADTQRL        1     0
CTGGCGGATACTGCTTCGTGG     LADTASW        1     0
CTGGCGGATACTTTGGCGTGT     LADTLAC        1     0
CTGGCGGATATGGCGTTGCTG     LADMALL        1     0
CTGGCGGATATGTCGGAGGTG     LADMSEV        1     0
CTGGCGGATATTAGTAAGTTG     LADISKL        1     0
CTGGCGGATATTGGTCGTACG     LADIGRT        1     0
CTGGCGGATATTTCTCATACT     LADISHT        1     0
CTGGCGGATCAGATTCCTTTG     LADQIPL        1     0
CTGGCGGATCAGCCTCGTACT     LADQPRT        1     0
CTGGCGGATCAGCTGACTCTT     LADQLTL        1     0
CTGGCGGATCCGGCTAGACAT     LADPARH        1     0
CTGGCGGATCCGTATAGGCAT     LADPYRH        1     0
CTGGCGGATCCTCCTTCTCTG     LADPPSL        1     0
CTGGCGGATCCTCTGTTTTGG     LADPLFW        1     0
CTGGCGGATCCTGGGAGGAAT     LADPGRN        1     0
CTGGCGGATCGGCTTCATATG     LADRLHM        1     0
CTGGCGGATCGTCGGCATTAT     LADRRHY        1     0
CTGGCGGATCGTCGGCCTGCG     LADRRPA        1     0
CTGGCGGATCTGCATGCGGCT     LADLHAA        1     0
CTGGCGGATCTGCGTCATCCT     LADLRHP        1     0
CTGGCGGATCTTCCTCAGTCT     LADLPQS        1     0
CTGGCGGATGCGCGGTCTCAT     LADARSH        1     0
CTGGCGGATGTGCAGGGGCTG     LADVQGL        1     0
CTGGCGGATGTGCCTCATTAG     LADVPHQ        1     0
CTGGCGGATGTGCGGACTCAT     LADVRTH        1     0
CTGGCGGATGTTCCTCCGAAT     LADVPPN        1     0
CTGGCGGATTATACGAAGCAT     LADYTKH        1     0
CTGGCGGATTTGCGGGCTGGT     LADLRAG        1     0
CTGGCGGCACGGTCGGGTTCG     LAARSGS        1     0
CTGGCGGCAGTGAGGGCTACT     LAAVRAT        1     0
CTGGCGGCCTATGTTCCTCTG     LAAYVPL        1     0
CTGGCGGCGAAGAATCAGCGG     LAAKNQR        1     0
CTGGCGGCGAAGACGAGTGCG     LAAKTSA        1     0
CTGGCGGCGAAGACTAATCCT     LAAKTNP        1     0
CTGGCGGCGAAGAGTAATAGT     LAAKSNS        1     0
CTGGCGGCGAAGAGTAATCTG     LAAKSNL        1     0
CTGGCGGCGAAGAGTGCGTAT     LAAKSAY        1     0
CTGGCGGCGAAGCATCGTACT     LAAKHRT        1     0
CTGGCGGCGAAGCTTCGTTAT     LAAKLRY        1     0
CTGGCGGCGAAGGAGCTTTTT     LAAKELF        1     0
CTGGCGGCGAAGGATCCTACG     LAAKDPT        1     0
CTGGCGGCGAAGGATCGTTAT     LAAKDRY        1     0
CTGGCGGCGAAGGGGACTGCT     LAAKGTA        1     0
CTGGCGGCGAAGGGGCATGTT     LAAKGHV        1     0
CTGGCGGCGAAGTATAATCCT     LAAKYNP        1     0
CTGGCGGCGAAGTCTCTTGAG     LAAKSLE        1     0
CTGGCGGCGAATAATCCGTTG     LAANNPL        1     0
CTGGCGGCGAATACGAATATA     LAANTNI        1     0
CTGGCGGCGAATAGTAGGCTG     LAANSRL        1     0
CTGGCGGCGAATATTAAGTGG     LAANIKW        1     0
CTGGCGGCGAATATTTCTCAG     LAANISQ        1     0
CTGGCGGCGAATCATCTGACG     LAANHLT        1     0
CTGGCGGCGAATCCGGCGTCT     LAANPAS        1     0
CTGGCGGCGAATCCTATGCTT     LAANPML        1     0
CTGGCGGCGAATGAGTCTTAG     LAANESQ        1     0
CTGGCGGCGAATGCTAATACG     LAANANT        1     0
CTGGCGGCGAATGGGCATGCT     LAANGHA        1     0
CTGGCGGCGAATGGTCAGCAT     LAANGQH        1     0
CTGGCGGCGAATGTGCCTCAG     LAANVPQ        1     0
CTGGCGGCGAATTCTCTTAGG     LAANSLR        1     0
CTGGCGGCGACGAAGAAGGGT     LAATKKG        1     0
CTGGCGGCGACGAAGACGATT     LAATKTI        1     0
CTGGCGGCGACGAAGCATTAT     LAATKHY        1     0
CTGGCGGCGACGAAGCTGTGG     LAATKLW        1     0
CTGGCGGCGACGAAGGGGATG     LAATKGM        1     0
CTGGCGGCGACGACGGCGACT     LAATTAT        1     0
CTGGCGGCGACGACTCCTTCT     LAATTPS        1     0
CTGGCGGCGACGACTGCGTAT     LAATTAY        1     0
CTGGCGGCGACGATGGCTTCG     LAATMAS        1     0
CTGGCGGCGACGCATAAGTAT     LAATHKY        1     0
CTGGCGGCGACGGAGGCGGCT     LAATEAA        1     0
CTGGCGGCGACGGCTCCGTTT     LAATAPF        1     0
CTGGCGGCGACGGTGCATCCG     LAATVHP        1     0
CTGGCGGCGACGGTTCCGCTT     LAATVPL        1     0
CTGGCGGCGACGTCGACGGTT     LAATSTV        1     0
CTGGCGGCGACGTGTTGTGGG     LAATCCG        1     0
CTGGCGGCGACTAAGCCTTAT     LAATKPY        1     0
CTGGCGGCGACTACGCTTGCG     LAATTLA        1     0
CTGGCGGCGACTATTAAGTTG     LAATIKL        1     0
CTGGCGGCGACTATTAATTCG     LAATINS        1     0
CTGGCGGCGACTCGTAATATG     LAATRNM        1     0
CTGGCGGCGACTCTGCGGATT     LAATLRI        1     0
CTGGCGGCGACTCTGGTGCAT     LAATLVH        1     0
CTGGCGGCGACTGGGGTGCAT     LAATGVH        1     0
CTGGCGGCGACTGGTACTGTT     LAATGTV        1     0
CTGGCGGCGACTGTGTATGCG     LAATVYA        1     0
CTGGCGGCGACTGTTGTTCCT     LAATVVP        1     0
CTGGCGGCGACTTCTCTTCTG     LAATSLL        1     0
CTGGCGGCGACTTTTAAGCAG     LAATFKQ        1     0
CTGGCGGCGAGGCAGATGGAT     LAARQMD        1     0
CTGGCGGCGAGGCAGGCGAAT     LAARQAN        1     0
CTGGCGGCGAGGGCGTCTGCG     LAARASA        1     0
CTGGCGGCGAGGGGTGTGAGT     LAARGVS        1     0
CTGGCGGCGAGGTCTACGCTT     LAARSTL        1     0
CTGGCGGCGAGTACTACTGTT     LAASTTV        1     0
CTGGCGGCGAGTACTAGGCTG     LAASTRL        1     0
CTGGCGGCGAGTACTGCGGGT     LAASTAG        1     0
CTGGCGGCGAGTACTTCTACT     LAASTST        1     0
CTGGCGGCGAGTCCGATGTGT     LAASPMC        1     0
CTGGCGGCGAGTCCTACTTCT     LAASPTS        1     0
CTGGCGGCGAGTCGGCATGTG     LAASRHV        1     0
CTGGCGGCGAGTCTGCCGGAT     LAASLPD        1     0
CTGGCGGCGAGTGGTAGTATG     LAASGSM        1     0
CTGGCGGCGAGTGGTATGGTG     LAASGMV        1     0
CTGGCGGCGAGTTCGGGTTCT     LAASSGS        1     0
CTGGCGGCGATGACTTAGATT     LAAMTQI        1     0
CTGGCGGCGATGAGTCCTATG     LAAMSPM        1     0
CTGGCGGCGATGAGTCCTGTG     LAAMSPV        1     0
CTGGCGGCGATGCAGCGTCCG     LAAMQRP        1     0
CTGGCGGCGATGGATACTAAG     LAAMDTK        1     0
CTGGCGGCGATGGATCTTTCT     LAAMDLS        1     0
CTGGCGGCGATGGCGACTGCG     LAAMATA        1     0
CTGGCGGCGATGGCTACGTAG     LAAMATQ        1     0
CTGGCGGCGATGTCGAGTGCG     LAAMSSA        1     0
CTGGCGGCGATTGATCTTACG     LAAIDLT        1     0
CTGGCGGCGATTTCTACGCCT     LAAISTP        1     0
CTGGCGGCGCAGAAGTGTCTT     LAAQKCL        1     0
CTGGCGGCGCAGACGACTCAT     LAAQTTH        1     0
CTGGCGGCGCAGACGATTACG     LAAQTIT        1     0
CTGGCGGCGCAGACTATTAAT     LAAQTIN        1     0
CTGGCGGCGCAGACTCCGGAG     LAAQTPE        1     0
CTGGCGGCGCAGATTTAGAGT     LAAQIQS        1     0
CTGGCGGCGCAGCATGTTAAT     LAAQHVN        1     0
CTGGCGGCGCAGCGGCAGCAT     LAAQRQH        1     0
CTGGCGGCGCAGCGGCCTCTT     LAAQRPL        1     0
CTGGCGGCGCAGCTGAGGCAT     LAAQLRH        1     0
CTGGCGGCGCAGCTGTCGCTT     LAAQLSL        1     0
CTGGCGGCGCAGGATCAGACT     LAAQDQT        1     0
CTGGCGGCGCAGGATCCGTAG     LAAQDPQ        1     0
CTGGCGGCGCAGGGTATGTTG     LAAQGML        1     0
CTGGCGGCGCAGTATCCTATG     LAAQYPM        1     0
CTGGCGGCGCAGTATCCTATT     LAAQYPI        1     0
CTGGCGGCGCAGTCGACTTGG     LAAQSTW        1     0
CTGGCGGCGCAGTGGTCTGAG     LAAQWSE        1     0
CTGGCGGCGCATACTATGCAG     LAAHTMQ        1     0
CTGGCGGCGCATACTCATGTG     LAAHTHV        1     0
CTGGCGGCGCATATGCTTTCT     LAAHMLS        1     0
CTGGCGGCGCATATGGGTCTG     LAAHMGL        1     0
CTGGCGGCGCATCATAGTAAT     LAAHHSN        1     0
CTGGCGGCGCATCATCAGAGG     LAAHHQR        1     0
CTGGCGGCGCATCATCATTAT     LAAHHHY        1     0
CTGGCGGCGCATCCTAAGTCT     LAAHPKS        1     0
CTGGCGGCGCATCCTCCGTTT     LAAHPPF        1     0
CTGGCGGCGCATCCTCGGCCT     LAAHPRP        1     0
CTGGCGGCGCATCCTCTGACG     LAAHPLT        1     0
CTGGCGGCGCATCGGCCTACT     LAAHRPT        1     0
CTGGCGGCGCATCTGAGGCAG     LAAHLRQ        1     0
CTGGCGGCGCATCTGTCGACT     LAAHLST        1     0
CTGGCGGCGCATCTTATTGCT     LAAHLIA        1     0
CTGGCGGCGCATCTTCCGCTT     LAAHLPL        1     0
CTGGCGGCGCATCTTTTGTGT     LAAHLLC        1     0
CTGGCGGCGCATGCTCCTGAG     LAAHAPE        1     0
CTGGCGGCGCATGTGGATCCT     LAAHVDP        1     0
CTGGCGGCGCATGTTGGTTCG     LAAHVGS        1     0
CTGGCGGCGCCGACTCCTACG     LAAPTPT        1     0
CTGGCGGCGCCGACTGCTCCT     LAAPTAP        1     0
CTGGCGGCGCCGATGCATCCT     LAAPMHP        1     0
CTGGCGGCGCCGATGTGTCTT     LAAPMCL        1     0
CTGGCGGCGCCGATTCTTCGT     LAAPILR        1     0
CTGGCGGCGCCGCATATTCTG     LAAPHIL        1     0
CTGGCGGCGCCGCATCCTGGT     LAAPHPG        1     0
CTGGCGGCGCCGCGTGCTTGG     LAAPRAW        1     0
CTGGCGGCGCCGGATCCGGTG     LAAPDPV        1     0
CTGGCGGCGCCGGCTTGTTCT     LAAPACS        1     0
CTGGCGGCGCCGTCTCCTGTG     LAAPSPV        1     0
CTGGCGGCGCCGTCTGTTTGG     LAAPSVW        1     0
CTGGCGGCGCCTCCGGGGTGT     LAAPPGC        1     0
CTGGCGGCGCCTCTGATTCTG     LAAPLIL        1     0
CTGGCGGCGCCTCTTGCGTTG     LAAPLAL        1     0
CTGGCGGCGCCTGCGAATTGT     LAAPANC        1     0
CTGGCGGCGCCTGGTAGTCGT     LAAPGSR        1     0
CTGGCGGCGCCTGTTCCGTCG     LAAPVPS        1     0
CTGGCGGCGCCTTGTCATAAT     LAAPCHN        1     0
CTGGCGGCGCGGACGACTGAT     LAARTTD        1     0
CTGGCGGCGCGGACGTGGATT     LAARTWI        1     0
CTGGCGGCGCGGACTCCTTTT     LAARTPF        1     0
CTGGCGGCGCGGACTGTTTGG     LAARTVW        1     0
CTGGCGGCGCGGATGATTCCT     LAARMIP        1     0
CTGGCGGCGCGGATTCAGAGT     LAARIQS        1     0
CTGGCGGCGCGGCTGACTCTG     LAARLTL        1     0
CTGGCGGCGCGGCTTCTTCAG     LAARLLQ        1     0
CTGGCGGCGCGGGCTAATACG     LAARANT        1     0
CTGGCGGCGCGGTAGATGCTT     LAARQML        1     0
CTGGCGGCGCGGTCGCATGAT     LAARSHD        1     0
CTGGCGGCGCGTACTAATTGT     LAARTNC        1     0
CTGGCGGCGCGTCCGACGTAT     LAARPTY        1     0
CTGGCGGCGCGTCCTTTGCAT     LAARPLH        1     0
CTGGCGGCGCGTCTTCTGCCT     LAARLLP        1     0
CTGGCGGCGCGTCTTGATCCT     LAARLDP        1     0
CTGGCGGCGCGTGAGGTGGCG     LAAREVA        1     0
CTGGCGGCGCGTGCTACGAAG     LAARATK        1     0
CTGGCGGCGCGTGCTCATGGT     LAARAHG        1     0
CTGGCGGCGCGTTCGTGTAAT     LAARSCN        1     0
CTGGCGGCGCTGACTCGTAGT     LAALTRS        1     0
CTGGCGGCGCTGCATCGTCAT     LAALHRH        1     0
CTGGCGGCGCTGGGGCAGCAG     LAALGQQ        1     0
CTGGCGGCGCTTACTCCTCAT     LAALTPH        1     0
CTGGCGGCGCTTCAGAATTTG     LAALQNL        1     0
CTGGCGGCGCTTCCGTGGACT     LAALPWT        1     0
CTGGCGGCGCTTCCTCAGTCT     LAALPQS        1     0
CTGGCGGCGCTTCGTTATCCG     LAALRYP        1     0
CTGGCGGCGCTTGATACTCAT     LAALDTH        1     0
CTGGCGGCGCTTTCTCCGGTG     LAALSPV        1     0
CTGGCGGCGGAGACTATGTAG     LAAETMQ        1     0
CTGGCGGCGGAGATGACTAAG     LAAEMTK        1     0
CTGGCGGCGGAGCAGTTGCAT     LAAEQLH        1     0
CTGGCGGCGGAGCGGCCTACG     LAAERPT        1     0
CTGGCGGCGGAGGTTGCGAGT     LAAEVAS        1     0
CTGGCGGCGGAGTCGTTGTGT     LAAESLC        1     0
CTGGCGGCGGAGTGGCATCTT     LAAEWHL        1     0
CTGGCGGCGGATAATATGCAT     LAADNMH        1     0
CTGGCGGCGGATAATCCTTGG     LAADNPW        1     0
CTGGCGGCGGATCTGCATTAG     LAADLHQ        1     0
CTGGCGGCGGATGGTTTGAAT     LAADGLN        1     0
CTGGCGGCGGATTCGGTTGAT     LAADSVD        1     0
CTGGCGGCGGATTTGATGCTG     LAADLML        1     0
CTGGCGGCGGCGAATGGGGCG     LAAANGA        1     0
CTGGCGGCGGCGAGGTCTACG     LAAARST        1     0
CTGGCGGCGGCGATGAATTTG     LAAAMNL        1     0
CTGGCGGCGGCGATTACGTGT     LAAAITC        1     0
CTGGCGGCGGCGATTTCTTCG     LAAAISS        1     0
CTGGCGGCGGCGCAGTCTAAT     LAAAQSN        1     0
CTGGCGGCGGCGCGGATGACT     LAAARMT        1     0
CTGGCGGCGGCGCGTGCGCTG     LAAARAL        1     0
CTGGCGGCGGCGTTTACGCTT     LAAAFTL        1     0
CTGGCGGCGGCTAGGCAGGAT     LAAARQD        1     0
CTGGCGGCGGCTCATGGGACT     LAAAHGT        1     0
CTGGCGGCGGCTCCGACGTCG     LAAAPTS        1     0
CTGGCGGCGGCTCCTGTTCAT     LAAAPVH        1     0
CTGGCGGCGGCTCGGCTGTAT     LAAARLY        1     0
CTGGCGGCGGCTCGGCTGTGG     LAAARLW        1     0
CTGGCGGCGGCTGCTGCTCAG     LAAAAAQ        1     0
CTGGCGGCGGCTGGTCAGCTT     LAAAGQL        1     0
CTGGCGGCGGCTTATACTCCT     LAAAYTP        1     0
CTGGCGGCGGCTTCGGTGATT     LAAASVI        1     0
CTGGCGGCGGCTTCTACGCTT     LAAASTL        1     0
CTGGCGGCGGGGCTTCCGTAG     LAAGLPQ        1     0
CTGGCGGCGGGGGCTATTATT     LAAGAII        1     0
CTGGCGGCGGGGTAGGTTGGT     LAAGQVG        1     0
CTGGCGGCGGGGTATCTGTAG     LAAGYLQ        1     0
CTGGCGGCGGGGTTTTTTCCT     LAAGFFP        1     0
CTGGCGGCGGGTAGTCCTTTG     LAAGSPL        1     0
CTGGCGGCGGGTCAGCGTTAT     LAAGQRY        1     0
CTGGCGGCGGGTCATGGGATT     LAAGHGI        1     0
CTGGCGGCGGGTCCTACTGAG     LAAGPTE        1     0
CTGGCGGCGGGTCGTACGCAT     LAAGRTH        1     0
CTGGCGGCGGTGAGGGCTACT     LAAVRAT        1     0
CTGGCGGCGGTGAGTCGTGGG     LAAVSRG        1     0
CTGGCGGCGGTGCAGCATACG     LAAVQHT        1     0
CTGGCGGCGGTGCAGGCTCAG     LAAVQAQ        1     0
CTGGCGGCGGTGCGGACTCCT     LAAVRTP        1     0
CTGGCGGCGGTGCGGTATAAG     LAAVRYK        1     0
CTGGCGGCGGTGGCTACTCGG     LAAVATR        1     0
CTGGCGGCGGTGGCTCCTTTT     LAAVAPF        1     0
CTGGCGGCGGTGTCTGCTCCT     LAAVSAP        1     0
CTGGCGGCGGTTAAGCGTCCT     LAAVKRP        1     0
CTGGCGGCGGTTATGCGTGCT     LAAVMRA        1     0
CTGGCGGCGGTTCAGGCTGAG     LAAVQAE        1     0
CTGGCGGCGGTTCGTCATAGG     LAAVRHR        1     0
CTGGCGGCGTATAATCATAAG     LAAYNHK        1     0
CTGGCGGCGTATACTTCGGCT     LAAYTSA        1     0
CTGGCGGCGTATCATCCGCTT     LAAYHPL        1     0
CTGGCGGCGTATCATCGGACG     LAAYHRT        1     0
CTGGCGGCGTATGAGCAGTAT     LAAYEQY        1     0
CTGGCGGCGTATGGGATTACG     LAAYGIT        1     0
CTGGCGGCGTATGGGCTTGTT     LAAYGLV        1     0
CTGGCGGCGTATGTGCGTGAT     LAAYVRD        1     0
CTGGCGGCGTATTCGGAGGTG     LAAYSEV        1     0
CTGGCGGCGTATTCTCCTCAT     LAAYSPH        1     0
CTGGCGGCGTCGGCGTGGCCG     LAASAWP        1     0
CTGGCGGCGTCGGCTTCAATG     LAASASM        1     0
CTGGCGGCGTCGGGGCAGCAT     LAASGQH        1     0
CTGGCGGCGTCGGTTACTCAG     LAASVTQ        1     0
CTGGCGGCGTCGTATAGTTTT     LAASYSF        1     0
CTGGCGGCGTCGTCTCTTCAG     LAASSLQ        1     0
CTGGCGGCGTCGTCTGCGAGG     LAASSAR        1     0
CTGGCGGCGTCGTTGACTAAG     LAASLTK        1     0
CTGGCGGCGTCTCATCGGCAT     LAASHRH        1     0
CTGGCGGCGTCTCATTTTGGT     LAASHFG        1     0
CTGGCGGCGTCTCCGATTGAT     LAASPID        1     0
CTGGCGGCGTCTCCTCTGCCT     LAASPLP        1     0
CTGGCGGCGTCTCGGCTTACT     LAASRLT        1     0
CTGGCGGCGTCTCTGAATCAT     LAASLNH        1     0
CTGGCGGCGTCTGCGAAGCAT     LAASAKH        1     0
CTGGCGGCGTCTGCGCGTCCT     LAASARP        1     0
CTGGCGGCGTCTGCTAATCTT     LAASANL        1     0
CTGGCGGCGTCTGTGGCTACT     LAASVAT        1     0
CTGGCGGCGTCTTATCCGCTT     LAASYPL        1     0
CTGGCGGCGTCTTCGTGGAGT     LAASSWS        1     0
CTGGCGGCGTGGGCTTAGATG     LAAWAQM        1     0
CTGGCGGCGTGTAAGGGTCCG     LAACKGP        1     0
CTGGCGGCGTGTCCTCGTGCT     LAACPRA        1     0
CTGGCGGCGTGTTCTTGTTTT     LAACSCF        1     0
CTGGCGGCGTTGACTCATTCG     LAALTHS        1     0
CTGGCGGCGTTGAGGCCTCTG     LAALRPL        1     0
CTGGCGGCGTTGAGGGTGAGT     LAALRVS        1     0
CTGGCGGCGTTGATTCCTGAG     LAALIPE        1     0
CTGGCGGCGTTTAATCATCCT     LAAFNHP        1     0
CTGGCGGCGTTTCCGGAGCAT     LAAFPEH        1     0
CTGGCGGCGTTTGCTAATCGT     LAAFANR        1     0
CTGGCGGCTAAGAATACTCCT     LAAKNTP        1     0
CTGGCGGCTAAGACTCGGGCT     LAAKTRA        1     0
CTGGCGGCTAAGATTCCTCGG     LAAKIPR        1     0
CTGGCGGCTAAGCATACGAAT     LAAKHTN        1     0
CTGGCGGCTAAGCATAGGGAT     LAAKHRD        1     0
CTGGCGGCTAAGCTTGGTTAT     LAAKLGY        1     0
CTGGCGGCTAAGGAGCATTTG     LAAKEHL        1     0
CTGGCGGCTAAGGAGCTGCGG     LAAKELR        1     0
CTGGCGGCTAAGGCGCGTACT     LAAKART        1     0
CTGGCGGCTAAGGCTCCGACT     LAAKAPT        1     0
CTGGCGGCTAAGTATCTGCCG     LAAKYLP        1     0
CTGGCGGCTAAGTCGACGCTT     LAAKSTL        1     0
CTGGCGGCTAATAAGCTGTCG     LAANKLS        1     0
CTGGCGGCTAATAATGTGAGT     LAANNVS        1     0
CTGGCGGCTAATACGCATGCT     LAANTHA        1     0
CTGGCGGCTAATACGTTTCCT     LAANTFP        1     0
CTGGCGGCTAATACTCGTGCT     LAANTRA        1     0
CTGGCGGCTAATCCTCATTGG     LAANPHW        1     0
CTGGCGGCTAATCTGAGTGAG     LAANLSE        1     0
CTGGCGGCTAATCTTACTTGT     LAANLTC        1     0
CTGGCGGCTAATCTTCGTGCT     LAANLRA        1     0
CTGGCGGCTAATGATGCTCTG     LAANDAL        1     0
CTGGCGGCTAATGATGCTTAG     LAANDAQ        1     0
CTGGCGGCTAATGCTCCGTAT     LAANAPY        1     0
CTGGCGGCTAATGGGCTGTCT     LAANGLS        1     0
CTGGCGGCTAATGGTACGGTG     LAANGTV        1     0
CTGGCGGCTAATGTGTTTGTT     LAANVFV        1     0
CTGGCGGCTAATTCGACGATG     LAANSTM        1     0
CTGGCGGCTAATTCTCCGCTT     LAANSPL        1     0
CTGGCGGCTAATTTGCCTCCT     LAANLPP        1     0
CTGGCGGCTACGAGGGCGCTG     LAATRAL        1     0
CTGGCGGCTACGATGGCGAAT     LAATMAN        1     0
CTGGCGGCTACGATTCGTGGT     LAATIRG        1     0
CTGGCGGCTACGGCGTCGGAT     LAATASD        1     0
CTGGCGGCTACGGCTCCGAAT     LAATAPN        1     0
CTGGCGGCTACGGCTGATGCT     LAATADA        1     0
CTGGCGGCTACGGGGCATACT     LAATGHT        1     0
CTGGCGGCTACGGGTCCTACG     LAATGPT        1     0
CTGGCGGCTACGGTTAGGCGT     LAATVRR        1     0
CTGGCGGCTACGGTTATTTCT     LAATVIS        1     0
CTGGCGGCTACGTTTCGGGTT     LAATFRV        1     0
CTGGCGGCTACTAATATGTCT     LAATNMS        1     0
CTGGCGGCTACTAATCTTCAT     LAATNLH        1     0
CTGGCGGCTACTACTCCTCGT     LAATTPR        1     0
CTGGCGGCTACTACTGCGTTG     LAATTAL        1     0
CTGGCGGCTACTAGTTGGTCG     LAATSWS        1     0
CTGGCGGCTACTATGCATGGG     LAATMHG        1     0
CTGGCGGCTACTCAGAGGCTG     LAATQRL        1     0
CTGGCGGCTACTCATACTTCG     LAATHTS        1     0
CTGGCGGCTACTCCCCCTTCT     LAATPPS        1     0
CTGGCGGCTACTCCTACTTGG     LAATPTW        1     0
CTGGCGGCTACTCGGCCTTCG     LAATRPS        1     0
CTGGCGGCTACTCTGCCTCGT     LAATLPR        1     0
CTGGCGGCTACTCTTACGCGG     LAATLTR        1     0
CTGGCGGCTACTGTGATGCTT     LAATVML        1     0
CTGGCGGCTACTTCGTCGTAT     LAATSSY        1     0
CTGGCGGCTACTTCTGGTGGG     LAATSGG        1     0
CTGGCGGCTACTTGTCATGAG     LAATCHE        1     0
CTGGCGGCTACTTTTACTCTT     LAATFTL        1     0
CTGGCGGCTACTTTTGGGGTG     LAATFGV        1     0
CTGGCGGCTAGGACTCATAAG     LAARTHK        1     0
CTGGCGGCTAGGCAGCGGGAT     LAARQRD        1     0
CTGGCGGCTAGGCTTATTCTG     LAARLIL        1     0
CTGGCGGCTAGTACTGATCCT     LAASTDP        1     0
CTGGCGGCTAGTATGACGCAG     LAASMTQ        1     0
CTGGCGGCTAGTCAGTTTCGT     LAASQFR        1     0
CTGGCGGCTAGTCATGCTAAG     LAASHAK        1     0
CTGGCGGCTAGTCCTTCGTTT     LAASPSF        1     0
CTGGCGGCTAGTGCTACGGTT     LAASATV        1     0
CTGGCGGCTAGTGCTGGTGTT     LAASAGV        1     0
CTGGCGGCTAGTGGTATTTTT     LAASGIF        1     0
CTGGCGGCTAGTTCTCGGGCT     LAASSRA        1     0
CTGGCGGCTAGTTGGCAGTCT     LAASWQS        1     0
CTGGCGGCTATGAGTCTTTCG     LAAMSLS        1     0
CTGGCGGCTATGAGTTCTAAT     LAAMSSN        1     0
CTGGCGGCTATGGAGCAGGTT     LAAMEQV        1     0
CTGGCGGCTATGTAGCTGTCG     LAAMQLS        1     0
CTGGCGGCTATGTCGATTATT     LAAMSII        1     0
CTGGCGGCTATGTCGTCTCCG     LAAMSSP        1     0
CTGGCGGCTATTACTATGGGT     LAAITMG        1     0
CTGGCGGCTCAGAAGATTCAG     LAAQKIQ        1     0
CTGGCGGCTCAGAAGTCTTCT     LAAQKSS        1     0
CTGGCGGCTCAGACGTCGCCT     LAAQTSP        1     0
CTGGCGGCTCAGACTCTGCAT     LAAQTLH        1     0
CTGGCGGCTCAGAGTCCTTCG     LAAQSPS        1     0
CTGGCGGCTCAGATGCGTTCG     LAAQMRS        1     0
CTGGCGGCTCAGCAGACGCAT     LAAQQTH        1     0
CTGGCGGCTCAGCAGCATAAT     LAAQQHN        1     0
CTGGCGGCTCAGCATACGTTG     LAAQHTL        1     0
CTGGCGGCTCAGCATAGTTTG     LAAQHSL        1     0
CTGGCGGCTCAGCATCTGCAT     LAAQHLH        1     0
CTGGCGGCTCAGCCTAAGTCG     LAAQPKS        1     0
CTGGCGGCTCAGCGTAATGTT     LAAQRNV        1     0
CTGGCGGCTCAGCTTACGACT     LAAQLTT        1     0
CTGGCGGCTCAGCTTCCTTCT     LAAQLPS        1     0
CTGGCGGCTCAGGGGAGTCTT     LAAQGSL        1     0
CTGGCGGCTCAGGGGTATTCG     LAAQGYS        1     0
CTGGCGGCTCAGGTTACGGGT     LAAQVTG        1     0
CTGGCGGCTCAGGTTTTGCAG     LAAQVLQ        1     0
CTGGCGGCTCAGTATAAGGCG     LAAQYKA        1     0
CTGGCGGCTCAGTCGCGGGCT     LAAQSRA        1     0
CTGGCGGCTCAGTCGGTGCAT     LAAQSVH        1     0
CTGGCGGCTCAGTCGGTTATG     LAAQSVM        1     0
CTGGCGGCTCAGTCTACGGCG     LAAQSTA        1     0
CTGGCGGCTCAGTCTACTGAT     LAAQSTD        1     0
CTGGCGGCTCAGTCTGCGTAT     LAAQSAY        1     0
CTGGCGGCTCAGTTGCGGATG     LAAQLRM        1     0
CTGGCGGCTCATAATGCTGAT     LAAHNAD        1     0
CTGGCGGCTCATACGTATCTT     LAAHTYL        1     0
CTGGCGGCTCATACTAAGTGG     LAAHTKW        1     0
CTGGCGGCTCATACTGTGGTG     LAAHTVV        1     0
CTGGCGGCTCATACTGTGTTG     LAAHTVL        1     0
CTGGCGGCTCATATTCGTCAT     LAAHIRH        1     0
CTGGCGGCTCATCAGTCTGTG     LAAHQSV        1     0
CTGGCGGCTCATCCGGTTGTT     LAAHPVV        1     0
CTGGCGGCTCATCGTTGGCAG     LAAHRWQ        1     0
CTGGCGGCTCATGAGCTTTCG     LAAHELS        1     0
CTGGCGGCTCATGCTAATTTT     LAAHANF        1     0
CTGGCGGCTCATGCTCGTACT     LAAHART        1     0
CTGGCGGCTCATGGGTTTTCG     LAAHGFS        1     0
CTGGCGGCTCATGGTTCGATG     LAAHGSM        1     0
CTGGCGGCTCATTAGAGTTCG     LAAHQSS        1     0
CTGGCGGCTCATTCGCATCTG     LAAHSHL        1     0
CTGGCGGCTCATTCTCCGTAT     LAAHSPY        1     0
CTGGCGGCTCCGAAGCAGCTT     LAAPKQL        1     0
CTGGCGGCTCCGAAGCTTCGT     LAAPKLR        1     0
CTGGCGGCTCCGAGGACGACT     LAAPRTT        1     0
CTGGCGGCTCCGAGGGTGTAT     LAAPRVY        1     0
CTGGCGGCTCCGAGTACTACT     LAAPSTT        1     0
CTGGCGGCTCCGCTTCGTTCT     LAAPLRS        1     0
CTGGCGGCTCCGGCGCGGTAT     LAAPARY        1     0
CTGGCGGCTCCGGCGTATGGT     LAAPAYG        1     0
CTGGCGGCTCCGTATACTACT     LAAPYTT        1     0
CTGGCGGCTCCGTCGAATACT     LAAPSNT        1     0
CTGGCGGCTCCTAATCCTCGG     LAAPNPR        1     0
CTGGCGGCTCCTAATTCGAGG     LAAPNSR        1     0
CTGGCGGCTCCTACGCGTCAT     LAAPTRH        1     0
CTGGCGGCTCCTACTCAGGAG     LAAPTQE        1     0
CTGGCGGCTCCTACTGATCTT     LAAPTDL        1     0
CTGGCGGCTCCTACTGGGCAG     LAAPTGQ        1     0
CTGGCGGCTCCTATGCCGTCT     LAAPMPS        1     0
CTGGCGGCTCCTATGTGTACG     LAAPMCT        1     0
CTGGCGGCTCCTCATAGTCTG     LAAPHSL        1     0
CTGGCGGCTCCTCATATGAAG     LAAPHMK        1     0
CTGGCGGCTCCTCATCAGATG     LAAPHQM        1     0
CTGGCGGCTCCTCATGCTCTG     LAAPHAL        1     0
CTGGCGGCTCCTCATTCTTAT     LAAPHSY        1     0
CTGGCGGCTCCTCCGAGTGTT     LAAPPSV        1     0
CTGGCGGCTCCTCCTATTTAT     LAAPPIY        1     0
CTGGCGGCTCCTCCTGCGCTG     LAAPPAL        1     0
CTGGCGGCTCCTCCTGCGGTT     LAAPPAV        1     0
CTGGCGGCTCCTCCTTCTATT     LAAPPSI        1     0
CTGGCGGCTCCTCCTTCTGGT     LAAPPSG        1     0
CTGGCGGCTCCTCGTCCGGTA     LAAPRPV        1     0
CTGGCGGCTCCTCGTTCGCTT     LAAPRSL        1     0
CTGGCGGCTCCTCTTACTCCT     LAAPLTP        1     0
CTGGCGGCTCCTCTTACTCTT     LAAPLTL        1     0
CTGGCGGCTCCTCTTCAGCGG     LAAPLQR        1     0
CTGGCGGCTCCTCTTCTTCAG     LAAPLLQ        1     0
CTGGCGGCTCCTCTTGATGAT     LAAPLDD        1     0
CTGGCGGCTCCTGATACGGTG     LAAPDTV        1     0
CTGGCGGCTCCTGATTGGTGG     LAAPDWW        1     0
CTGGCGGCTCCTGCGTCTTTG     LAAPASL        1     0
CTGGCGGCTCCTGCTAATACT     LAAPANT        1     0
CTGGCGGCTCCTGTGTCTGCT     LAAPVSA        1     0
CTGGCGGCTCCTGTTACTGCT     LAAPVTA        1     0
CTGGCGGCTCCTGTTGCTCCT     LAAPVAP        1     0
CTGGCGGCTCCTGTTTCTAAT     LAAPVSN        1     0
CTGGCGGCTCCTTATGAGGCG     LAAPYEA        1     0
CTGGCGGCTCCTTCTTCTCAG     LAAPSSQ        1     0
CTGGCGGCTCGGAATCATCAG     LAARNHQ        1     0
CTGGCGGCTCGGATGACGGAT     LAARMTD        1     0
CTGGCGGCTCGGATTCCTGTT     LAARIPV        1     0
CTGGCGGCTCGGCATGGGTCT     LAARHGS        1     0
CTGGCGGCTCGGGCTACGCTT     LAARATL        1     0
CTGGCGGCTCGGGTTCATGGG     LAARVHG        1     0
CTGGCGGCTCGGTCGATTACG     LAARSIT        1     0
CTGGCGGCTCGGTCGGATTCT     LAARSDS        1     0
CTGGCGGCTCGGTGGGAGCAT     LAARWEH        1     0
CTGGCGGCTCGTAATTCTGGT     LAARNSG        1     0
CTGGCGGCTCGTACTATGCCT     LAARTMP        1     0
CTGGCGGCTCGTCATCATTAG     LAARHHQ        1     0
CTGGCGGCTCGTCCTGAGAAG     LAARPEK        1     0
CTGGCGGCTCGTCTGCCTCTG     LAARLPL        1     0
CTGGCGGCTCGTGGTCTTCTT     LAARGLL        1     0
CTGGCGGCTCGTGTTACTAAT     LAARVTN        1     0
CTGGCGGCTCTGCATCATTAT     LAALHHY        1     0
CTGGCGGCTCTGCTTGCTTAT     LAALLAY        1     0
CTGGCGGCTCTGGATGTTCCT     LAALDVP        1     0
CTGGCGGCTCTGTAGGTTCAT     LAALQVH        1     0
CTGGCGGCTCTTACTGATCTT     LAALTDL        1     0
CTGGCGGCTCTTATTACGAGT     LAALITS        1     0
CTGGCGGCTCTTCATATTGAG     LAALHIE        1     0
CTGGCGGCTCTTCCTGGGCGT     LAALPGR        1     0
CTGGCGGCTCTTGGGACTTGT     LAALGTC        1     0
CTGGCGGCTGAGATTATGGAG     LAAEIME        1     0
CTGGCGGCTGAGCTTGTGTGT     LAAELVC        1     0
CTGGCGGCTGAGCTTTCGTCT     LAAELSS        1     0
CTGGCGGCTGAGGCTGCGTCG     LAAEAAS        1     0
CTGGCGGCTGAGGCTTCTGAT     LAAEASD        1     0
CTGGCGGCTGAGGTTGTGAAG     LAAEVVK        1     0
CTGGCGGCTGATAAGTCTTCT     LAADKSS        1     0
CTGGCGGCTGATATGTTTCAT     LAADMFH        1     0
CTGGCGGCTGATCTGCAGTTG     LAADLQL        1     0
CTGGCGGCTGATTATGTTTAG     LAADYVQ        1     0
CTGGCGGCTGCGACGGATAAT     LAAATDN        1     0
CTGGCGGCTGCGATTGTGATG     LAAAIVM        1     0
CTGGCGGCTGCGCTGTATTCG     LAAALYS        1     0
CTGGCGGCTGCGGTGACTCTT     LAAAVTL        1     0
CTGGCGGCTGCGGTTGTGTCG     LAAAVVS        1     0
CTGGCGGCTGCGTCTCCTCTT     LAAASPL        1     0
CTGGCGGCTGCGTCTTCTCGT     LAAASSR        1     0
CTGGCGGCTGCGTGGTATGGG     LAAAWYG        1     0
CTGGCGGCTGCGTGTTTTCTT     LAAACFL        1     0
CTGGCGGCTGCTACGTGGTTG     LAAATWL        1     0
CTGGCGGCTGCTATGCGGCAT     LAAAMRH        1     0
CTGGCGGCTGCTATTCTTTTG     LAAAILL        1     0
CTGGCGGCTGCTCCTACGATT     LAAAPTI        1     0
CTGGCGGCTGCTCGGACTATG     LAAARTM        1     0
CTGGCGGCTGCTCGTAATGTT     LAAARNV        1     0
CTGGCGGCTGCTCTGCGTGCG     LAAALRA        1     0
CTGGCGGCTGCTCTGGCTCGT     LAAALAR        1     0
CTGGCGGCTGCTCTTCGTGCT     LAAALRA        1     0
CTGGCGGCTGCTGAGTATAAT     LAAAEYN        1     0
CTGGCGGCTGCTGCTACTGTT     LAAAATV        1     0
CTGGCGGCTGCTGCTCGGACT     LAAAART        1     0
CTGGCGGCTGCTGGGGATCCT     LAAAGDP        1     0
CTGGCGGCTGCTGGTTGGACT     LAAAGWT        1     0
CTGGCGGCTGCTGTTACGTAT     LAAAVTY        1     0
CTGGCGGCTGCTGTTAGTCTG     LAAAVSL        1     0
CTGGCGGCTGCTTCTCGTCAT     LAAASRH        1     0
CTGGCGGCTGGGACGTCTGCT     LAAGTSA        1     0
CTGGCGGCTGGGACGTTTTTG     LAAGTFL        1     0
CTGGCGGCTGGGAGTGTGCGG     LAAGSVR        1     0
CTGGCGGCTGGGATGTATGTT     LAAGMYV        1     0
CTGGCGGCTGGGCCTTTGCTG     LAAGPLL        1     0
CTGGCGGCTGGGCGGCCTTGT     LAAGRPC        1     0
CTGGCGGCTGGGCGTCTTGCT     LAAGRLA        1     0
CTGGCGGCTGGGGTGTTTGTT     LAAGVFV        1     0
CTGGCGGCTGGGTCTGCTCCT     LAAGSAP        1     0
CTGGCGGCTGGTCATACTATT     LAAGHTI        1     0
CTGGCGGCTGGTCATAGTAAT     LAAGHSN        1     0
CTGGCGGCTGGTCCGAATCCG     LAAGPNP        1     0
CTGGCGGCTGGTCTTTCGATT     LAAGLSI        1     0
CTGGCGGCTGGTGCTACGTTG     LAAGATL        1     0
CTGGCGGCTGGTGCTCGTTAT     LAAGARY        1     0
CTGGCGGCTGGTGTGAGGGCG     LAAGVRA        1     0
CTGGCGGCTGTGATGACTAGT     LAAVMTS        1     0
CTGGCGGCTGTGATTCCTGAT     LAAVIPD        1     0
CTGGCGGCTGTGCATAGGGTG     LAAVHRV        1     0
CTGGCGGCTGTGCGGCATCTT     LAAVRHL        1     0
CTGGCGGCTGTGGCGCATCTT     LAAVAHL        1     0
CTGGCGGCTGTGGTGAAGCGG     LAAVVKR        1     0
CTGGCGGCTGTGGTTGTTCAT     LAAVVVH        1     0
CTGGCGGCTGTGTATACGTTT     LAAVYTF        1     0
CTGGCGGCTGTTATTGTTCAT     LAAVIVH        1     0
CTGGCGGCTGTTCATTCTACT     LAAVHST        1     0
CTGGCGGCTGTTGGGGCGTTG     LAAVGAL        1     0
CTGGCGGCTGTTTCTGAGTGG     LAAVSEW        1     0
CTGGCGGCTGTTTTGTAGATG     LAAVLQM        1     0
CTGGCGGCTTATACGGAGAAT     LAAYTEN        1     0
CTGGCGGCTTATCCGACTACG     LAAYPTT        1     0
CTGGCGGCTTATCTTCGTTCG     LAAYLRS        1     0
CTGGCGGCTTATGCTGAGAAT     LAAYAEN        1     0
CTGGCGGCTTATTCGGGTCAT     LAAYSGH        1     0
CTGGCGGCTTCGACTTTTCTG     LAASTFL        1     0
CTGGCGGCTTCGGATGCTTGG     LAASDAW        1     0
CTGGCGGCTTCGGCGATTCTG     LAASAIL        1     0
CTGGCGGCTTCGTAGATTCAG     LAASQIQ        1     0
CTGGCGGCTTCTACTCCTCAT     LAASTPH        1     0
CTGGCGGCTTCTAGGGAGACG     LAASRET        1     0
CTGGCGGCTTCTCAGGCACGT     LAASQAR        1     0
CTGGCGGCTTCTCATTATACT     LAASHYT        1     0
CTGGCGGCTTCTCCTCGTCCG     LAASPRP        1     0
CTGGCGGCTTCTCGTCATGCT     LAASRHA        1     0
CTGGCGGCTTCTCTGCTTGGG     LAASLLG        1     0
CTGGCGGCTTCTCTTACTACT     LAASLTT        1     0
CTGGCGGCTTCTGCGACGTAT     LAASATY        1     0
CTGGCGGCTTCTGCTACGAAT     LAASATN        1     0
CTGGCGGCTTGGCTGAATCAG     LAAWLNQ        1     0
CTGGCGGCTTGGTAGATTGAT     LAAWQID        1     0
CTGGCGGCTTGTGCGAATGTG     LAACANV        1     0
CTGGCGGCTTGTTCGAAGTCT     LAACSKS        1     0
CTGGCGGCTTGTTCGCGTCAT     LAACSRH        1     0
CTGGCGGCTTGTTCGCTGTCT     LAACSLS        1     0
CTGGCGGCTTTGCATACGTTT     LAALHTF        1     0
CTGGCGGCTTTGGCTCTTACG     LAALALT        1     0
CTGGCGGCTTTGGTGACGAAT     LAALVTN        1     0
CTGGCGGCTTTTCCGATTTCG     LAAFPIS        1     0
CTGGCGGCTTTTCCTACGGGT     LAAFPTG        1     0
CTGGCGGGGAAGCTTATGAGG     LAGKLMR        1     0
CTGGCGGGGAAGCTTGCGAAT     LAGKLAN        1     0
CTGGCGGGGAAGGCGATGTAT     LAGKAMY        1     0
CTGGCGGGGAAGGCTATGGCT     LAGKAMA        1     0
CTGGCGGGGAATACGTAGGGT     LAGNTQG        1     0
CTGGCGGGGAATCATGCTGCT     LAGNHAA        1     0
CTGGCGGGGAATCCGGATAAG     LAGNPDK        1     0
CTGGCGGGGAATCCTGAGTGG     LAGNPEW        1     0
CTGGCGGGGAATGAGAGGCCG     LAGNERP        1     0
CTGGCGGGGAATGCGAGGCCT     LAGNARP        1     0
CTGGCGGGGAATGTGTATTCG     LAGNVYS        1     0
CTGGCGGGGAATGTTGTGACG     LAGNVVT        1     0
CTGGCGGGGACGAGGTGTAGT     LAGTRCS        1     0
CTGGCGGGGACGCATCATCTG     LAGTHHL        1     0
CTGGCGGGGACGCATGGTACT     LAGTHGT        1     0
CTGGCGGGGACGGAGCTTGAT     LAGTELD        1     0
CTGGCGGGGACGGCTCAGTCG     LAGTAQS        1     0
CTGGCGGGGACGTGGCTTGAT     LAGTWLD        1     0
CTGGCGGGGACTACGAATCAT     LAGTTNH        1     0
CTGGCGGGGACTATGAGGCCT     LAGTMRP        1     0
CTGGCGGGGACTCAGGTGGCT     LAGTQVA        1     0
CTGGCGGGGACTCGTCCTAAT     LAGTRPN        1     0
CTGGCGGGGAGGAATAATTTG     LAGRNNL        1     0
CTGGCGGGGAGGACTATTGAT     LAGRTID        1     0
CTGGCGGGGAGGCAGGCGATG     LAGRQAM        1     0
CTGGCGGGGAGGCATCCGTAT     LAGRHPY        1     0
CTGGCGGGGAGTCATCCTGAT     LAGSHPD        1     0
CTGGCGGGGAGTCATGTTGTT     LAGSHVV        1     0
CTGGCGGGGAGTCCTTGTACG     LAGSPCT        1     0
CTGGCGGGGAGTCGTCCGACT     LAGSRPT        1     0
CTGGCGGGGATGAAGCCGTTG     LAGMKPL        1     0
CTGGCGGGGATGAATCGTACG     LAGMNRT        1     0
CTGGCGGGGATGAGGTATCCT     LAGMRYP        1     0
CTGGCGGGGATGCTTATTTCG     LAGMLIS        1     0
CTGGCGGGGATGGCGAATTAT     LAGMANY        1     0
CTGGCGGGGATTCCGACTTTG     LAGIPTL        1     0
CTGGCGGGGATTCCGCATTCG     LAGIPHS        1     0
CTGGCGGGGATTCCTCCTTCT     LAGIPPS        1     0
CTGGCGGGGATTGGTGCGGTT     LAGIGAV        1     0
CTGGCGGGGATTGTGAATCTG     LAGIVNL        1     0
CTGGCGGGGATTTCTGTTCGG     LAGISVR        1     0
CTGGCGGGGCAGACGCTTACT     LAGQTLT        1     0
CTGGCGGGGCAGAGGGCTTAT     LAGQRAY        1     0
CTGGCGGGGCAGCAGAGGCAG     LAGQQRQ        1     0
CTGGCGGGGCAGCCGTCTCTG     LAGQPSL        1     0
CTGGCGGGGCAGCGTACTCAG     LAGQRTQ        1     0
CTGGCGGGGCAGCGTGTTCAT     LAGQRVH        1     0
CTGGCGGGGCAGCTGCCGGTG     LAGQLPV        1     0
CTGGCGGGGCAGGATCCTCTG     LAGQDPL        1     0
CTGGCGGGGCAGGCGGCTGGT     LAGQAAG        1     0
CTGGCGGGGCAGGCTGCTTTG     LAGQAAL        1     0
CTGGCGGGGCAGTCTTCTAAT     LAGQSSN        1     0
CTGGCGGGGCATATGAGTAAG     LAGHMSK        1     0
CTGGCGGGGCATATTAAGTGT     LAGHIKC        1     0
CTGGCGGGGCATCATAATAAG     LAGHHNK        1     0
CTGGCGGGGCATCATGCGTCT     LAGHHAS        1     0
CTGGCGGGGCATCCGTCTGAT     LAGHPSD        1     0
CTGGCGGGGCATCCTCAGCTG     LAGHPQL        1     0
CTGGCGGGGCATCCTTCTGCT     LAGHPSA        1     0
CTGGCGGGGCATCGGACGGCG     LAGHRTA        1     0
CTGGCGGGGCATGCGACTGGT     LAGHATG        1     0
CTGGCGGGGCCGAGGACGATT     LAGPRTI        1     0
CTGGCGGGGCCTGCGGAGACT     LAGPAET        1     0
CTGGCGGGGCGGCCTCAGCCT     LAGRPQP        1     0
CTGGCGGGGCGGCCTCATGGT     LAGRPHG        1     0
CTGGCGGGGCGGCTGTATGTT     LAGRLYV        1     0
CTGGCGGGGCGGGATCTGAAG     LAGRDLK        1     0
CTGGCGGGGCGGTATCCTGGT     LAGRYPG        1     0
CTGGCGGGGCGTACGGCGCAT     LAGRTAH        1     0
CTGGCGGGGCGTTCTCTGCCG     LAGRSLP        1     0
CTGGCGGGGCTGCCTACGACG     LAGLPTT        1     0
CTGGCGGGGCTGCCTGTTCAG     LAGLPVQ        1     0
CTGGCGGGGCTTCAGGATGGT     LAGLQDG        1     0
CTGGCGGGGCTTCGTGCTTCT     LAGLRAS        1     0
CTGGCGGGGCTTCTGCGTCAT     LAGLLRH        1     0
CTGGCGGGGCTTGAGTTAGAT     LAGLELD        1     0
CTGGCGGGGGAGATTACGGCT     LAGEITA        1     0
CTGGCGGGGGAGGGTCATTTT     LAGEGHF        1     0
CTGGCGGGGGAGTATCCGCGT     LAGEYPR        1     0
CTGGCGGGGGATCCTACGCTG     LAGDPTL        1     0
CTGGCGGGGGATCTTCATTCG     LAGDLHS        1     0
CTGGCGGGGGCGACTCGTCTG     LAGATRL        1     0
CTGGCGGGGGCTCAGCAGATG     LAGAQQM        1     0
CTGGCGGGGGCTCATTATGCA     LAGAHYA        1     0
CTGGCGGGGGCTCTGCAGCAG     LAGALQQ        1     0
CTGGCGGGGGCTCTGGGTATT     LAGALGI        1     0
CTGGCGGGGGGTAATTATACT     LAGGNYT        1     0
CTGGCGGGGGTGATTCCTCGT     LAGVIPR        1     0
CTGGCGGGGTCGACGCTTGCT     LAGSTLA        1     0
CTGGCGGGGTCGCATACGATT     LAGSHTI        1     0
CTGGCGGGGTCGCTGCCGTCT     LAGSLPS        1     0
CTGGCGGGGTCGGCGCGGTCT     LAGSARS        1     0
CTGGCGGGGTCGTCGCCTTCG     LAGSSPS        1     0
CTGGCGGGGTCTAAGACGTGG     LAGSKTW        1     0
CTGGCGGGGTCTAAGAGTCAG     LAGSKSQ        1     0
CTGGCGGGGTCTACGCCTAGT     LAGSTPS        1     0
CTGGCGGGGTCTATGAATACT     LAGSMNT        1     0
CTGGCGGGGTCTATGCATAGT     LAGSMHS        1     0
CTGGCGGGGTCTATTGCTAGT     LAGSIAS        1     0
CTGGCGGGGTCTCATCGTGGT     LAGSHRG        1     0
CTGGCGGGGTCTGCGAGTAGT     LAGSASS        1     0
CTGGCGGGGTGGCGGTCTAGT     LAGWRSS        1     0
CTGGCGGGGTGTCAGCGTCCG     LAGCQRP        1     0
CTGGCGGGGTGTCGTACTACT     LAGCRTT        1     0
CTGGCGGGGTGTCTGTTGAAG     LAGCLLK        1     0
CTGGCGGGGTTGACGAGGTCG     LAGLTRS        1     0
CTGGCGGGGTTGCCTCAGATT     LAGLPQI        1     0
CTGGCGGGTAAGCCTTATCCT     LAGKPYP        1     0
CTGGCGGGTAAGGGACATAAT     LAGKGHN        1     0
CTGGCGGGTAAGGTTTATACG     LAGKVYT        1     0
CTGGCGGGTAAGTGGGCGGGT     LAGKWAG        1     0
CTGGCGGGTAATAAGCCGTCT     LAGNKPS        1     0
CTGGCGGGTAATACTACGTTG     LAGNTTL        1     0
CTGGCGGGTAATACTCGTCCT     LAGNTRP        1     0
CTGGCGGGTAATCCGCGGCTT     LAGNPRL        1     0
CTGGCGGGTAATCCGCTTAGG     LAGNPLR        1     0
CTGGCGGGTAATGCGAATAGT     LAGNANS        1     0
CTGGCGGGTAATGCGCATCCT     LAGNAHP        1     0
CTGGCGGGTACGACGGATCGT     LAGTTDR        1     0
CTGGCGGGTACGAGTGCTGAT     LAGTSAD        1     0
CTGGCGGGTACGCATCATCAT     LAGTHHH        1     0
CTGGCGGGTACGGCGTCTTAT     LAGTASY        1     0
CTGGCGGGTACGGCTAATGCG     LAGTANA        1     0
CTGGCGGGTACGGCTGCTGAG     LAGTAAE        1     0
CTGGCGGGTACGTCTAATCGT     LAGTSNR        1     0
CTGGCGGGTACGTCTCCGTTT     LAGTSPF        1     0
CTGGCGGGTACTACTGTGTTG     LAGTTVL        1     0
CTGGCGGGTACTAGTGGTGGT     LAGTSGG        1     0
CTGGCGGGTACTATTAATCAT     LAGTINH        1     0
CTGGCGGGTACTCCGTCTAAT     LAGTPSN        1     0
CTGGCGGGTACTCGTCCGGCG     LAGTRPA        1     0
CTGGCGGGTACTGAGCTTTCT     LAGTELS        1     0
CTGGCGGGTACTGCTGCTTCG     LAGTAAS        1     0
CTGGCGGGTACTTAGATTATT     LAGTQII        1     0
CTGGCGGGTACTTCTATTACG     LAGTSIT        1     0
CTGGCGGGTACTTGGACTCCT     LAGTWTP        1     0
CTGGCGGGTAGGCCGTATGTG     LAGRPYV        1     0
CTGGCGGGTAGTAGGCCTGGT     LAGSRPG        1     0
CTGGCGGGTAGTCCTAATTTG     LAGSPNL        1     0
CTGGCGGGTAGTCGGCTTGTT     LAGSRLV        1     0
CTGGCGGGTATGCAGTCGTTG     LAGMQSL        1     0
CTGGCGGGTATGGCTATTCCT     LAGMAIP        1     0
CTGGCGGGTATGGTGACTGGG     LAGMVTG        1     0
CTGGCGGGTATTCCTACGTCG     LAGIPTS        1     0
CTGGCGGGTATTTGGCCTCCT     LAGIWPP        1     0
CTGGCGGGTCAGACGTTTTTG     LAGQTFL        1     0
CTGGCGGGTCAGATGTCTGGG     LAGQMSG        1     0
CTGGCGGGTCAGCTGAATGCT     LAGQLNA        1     0
CTGGCGGGTCAGCTTCGGTGG     LAGQLRW        1     0
CTGGCGGGTCATCCTCGTAAT     LAGHPRN        1     0
CTGGCGGGTCATGTGCCGCGT     LAGHVPR        1     0
CTGGCGGGTCATGTGCCTCAT     LAGHVPH        1     0
CTGGCGGGTCATTTGATGCAG     LAGHLMQ        1     0
CTGGCGGGTCCGAATTCTAAT     LAGPNSN        1     0
CTGGCGGGTCCGATGCTGCAT     LAGPMLH        1     0
CTGGCGGGTCCGGCTCCTGCT     LAGPAPA        1     0
CTGGCGGGTCCTACGAAGGGT     LAGPTKG        1     0
CTGGCGGGTCCTATTCTGCCT     LAGPILP        1     0
CTGGCGGGTCCTCATACTAAT     LAGPHTN        1     0
CTGGCGGGTCCTCGTGCTCCG     LAGPRAP        1     0
CTGGCGGGTCCTCGTTGGTAT     LAGPRWY        1     0
CTGGCGGGTCCTGCTCATGCT     LAGPAHA        1     0
CTGGCGGGTCCTGGTGCGATG     LAGPGAM        1     0
CTGGCGGGTCCTTAGATTACT     LAGPQIT        1     0
CTGGCGGGTCCTTGGATGCGT     LAGPWMR        1     0
CTGGCGGGTCCTTGGTCGTAT     LAGPWSY        1     0
CTGGCGGGTCGGACTGCGTCT     LAGRTAS        1     0
CTGGCGGGTCGGCATGTTGAT     LAGRHVD        1     0
CTGGCGGGTCGTCCTCCTAAT     LAGRPPN        1     0
CTGGCGGGTCGTGCGGAGGTG     LAGRAEV        1     0
CTGGCGGGTCTGCCGAGTATG     LAGLPSM        1     0
CTGGCGGGTCTGCCTCCTGAG     LAGLPPE        1     0
CTGGCGGGTCTTGCTCCTGGG     LAGLAPG        1     0
CTGGCGGGTGAGCCTCCTTAG     LAGEPPQ        1     0
CTGGCGGGTGAGTTTGTGCAT     LAGEFVH        1     0
CTGGCGGGTGATGTGGGGGAT     LAGDVGD        1     0
CTGGCGGGTGCGATTCCTCTT     LAGAIPL        1     0
CTGGCGGGTGCGCGGCATACT     LAGARHT        1     0
CTGGCGGGTGCTACGGCGTTG     LAGATAL        1     0
CTGGCGGGTGCTGCGAGTAAT     LAGAASN        1     0
CTGGCGGGTGCTGCGTCTCAG     LAGAASQ        1     0
CTGGCGGGTGCTGGGCGTTGG     LAGAGRW        1     0
CTGGCGGGTGCTTATCATGTG     LAGAYHV        1     0
CTGGCGGGTGGGCATTTTACT     LAGGHFT        1     0
CTGGCGGGTGGGCTGACGTCT     LAGGLTS        1     0
CTGGCGGGTGGGCTGTATAAT     LAGGLYN        1     0
CTGGCGGGTGGGGCTGAGACG     LAGGAET        1     0
CTGGCGGGTGGTCATTCTCCG     LAGGHSP        1     0
CTGGCGGGTGGTCGGCCTTAG     LAGGRPQ        1     0
CTGGCGGGTGTGCGGATGCCG     LAGVRMP        1     0
CTGGCGGGTGTGGATCAGTCT     LAGVDQS        1     0
CTGGCGGGTGTGGCTGCGGTG     LAGVAAV        1     0
CTGGCGGGTGTGGCTGCTCCG     LAGVAAP        1     0
CTGGCGGGTGTGTATCAGTCT     LAGVYQS        1     0
CTGGCGGGTGTGTCGAAGCGG     LAGVSKR        1     0
CTGGCGGGTGTTACGCATGGT     LAGVTHG        1     0
CTGGCGGGTGTTCCTGCTCCT     LAGVPAP        1     0
CTGGCGGGTTATACGGTGCCT     LAGYTVP        1     0
CTGGCGGGTTATGAGTCTCCT     LAGYESP        1     0
CTGGCGGGTTATTCGCATCCG     LAGYSHP        1     0
CTGGCGGGTTCGCATTCTACT     LAGSHST        1     0
CTGGCGGGTTCTCATCCGATG     LAGSHPM        1     0
CTGGCGGGTTCTTCGGCGAAG     LAGSSAK        1     0
CTGGCGGGTTGGACGTCTGCT     LAGWTSA        1     0
CTGGCGGGTTTTACGCAGGCG     LAGFTQA        1     0
CTGGCGGGTTTTTCTAATAGG     LAGFSNR        1     0
CTGGCGGTATCTGCTGCGATG     LAVSAAM        1     0
CTGGCGGTGAAGCATCCGACG     LAVKHPT        1     0
CTGGCGGTGAAGCGTCTGCAG     LAVKRLQ        1     0
CTGGCGGTGAAGGCACTTTCT     LAVKALS        1     0
CTGGCGGTGAATACTCATACG     LAVNTHT        1     0
CTGGCGGTGAATAGTTCGGCG     LAVNSSA        1     0
CTGGCGGTGAATATTAATTAT     LAVNINY        1     0
CTGGCGGTGAATCGGACGTTG     LAVNRTL        1     0
CTGGCGGTGAATTCGCTTCGG     LAVNSLR        1     0
CTGGCGGTGACGCTGAATCCG     LAVTLNP        1     0
CTGGCGGTGACGCTGCCGGAT     LAVTLPD        1     0
CTGGCGGTGACGGGTCGTTAT     LAVTGRY        1     0
CTGGCGGTGACGGGTTCTCCT     LAVTGSP        1     0
CTGGCGGTGACGTCTCCTGCT     LAVTSPA        1     0
CTGGCGGTGACTACTGTTGAG     LAVTTVE        1     0
CTGGCGGTGACTCCTCGGTCG     LAVTPRS        1     0
CTGGCGGTGACTCGTATGGCG     LAVTRMA        1     0
CTGGCGGTGACTGCGTCTTCG     LAVTASS        1     0
CTGGCGGTGACTGGTGTGCCT     LAVTGVP        1     0
CTGGCGGTGAGGGAGCCTACT     LAVREPT        1     0
CTGGCGGTGAGTGGTACTTAG     LAVSGTQ        1     0
CTGGCGGTGATGCATCCTTTT     LAVMHPF        1     0
CTGGCGGTGATTGAGGATCCG     LAVIEDP        1     0
CTGGCGGTGCAGACGTGGGAT     LAVQTWD        1     0
CTGGCGGTGCAGAGTACTTGG     LAVQSTW        1     0
CTGGCGGTGCAGCCTCTGCTG     LAVQPLL        1     0
CTGGCGGTGCAGCGTGATCCG     LAVQRDP        1     0
CTGGCGGTGCAGGCTGCGCGG     LAVQAAR        1     0
CTGGCGGTGCAGTCGCAGTGG     LAVQSQW        1     0
CTGGCGGTGCATAATCGTTCT     LAVHNRS        1     0
CTGGCGGTGCATCAGGCTCTG     LAVHQAL        1     0
CTGGCGGTGCATTATCCTACT     LAVHYPT        1     0
CTGGCGGTGCCGATGTCGCCG     LAVPMSP        1     0
CTGGCGGTGCCGTGTGATACT     LAVPCDT        1     0
CTGGCGGTGCCTACTCGGCCT     LAVPTRP        1     0
CTGGCGGTGCCTCTGACGTTT     LAVPLTF        1     0
CTGGCGGTGCCTGCGCCTCCT     LAVPAPP        1     0
CTGGCGGTGCGGATTTCTTCT     LAVRISS        1     0
CTGGCGGTGCGGCCTAGTTCG     LAVRPSS        1     0
CTGGCGGTGCGGCTGCAGCAG     LAVRLQQ        1     0
CTGGCGGTGCGGCTGGTGAAT     LAVRLVN        1     0
CTGGCGGTGCGGGCGGCGGAT     LAVRAAD        1     0
CTGGCGGTGCGGTAGAATTCG     LAVRQNS        1     0
CTGGCGGTGCGTTATCCGAAT     LAVRYPN        1     0
CTGGCGGTGCGTTCTCATGTG     LAVRSHV        1     0
CTGGCGGTGGAGCTTGCGGAT     LAVELAD        1     0
CTGGCGGTGGAGGTTAAGCTT     LAVEVKL        1     0
CTGGCGGTGGAGTTTAAGCTT     LAVEFKL        1     0
CTGGCGGTGGATATTCCTGGT     LAVDIPG        1     0
CTGGCGGTGGATCCGACTACT     LAVDPTT        1     0
CTGGCGGTGGATCTTACTTCG     LAVDLTS        1     0
CTGGCGGTGGCGACGCAGCAT     LAVATQH        1     0
CTGGCGGTGGCGCATAGTCAT     LAVAHSH        1     0
CTGGCGGTGGCGGCTTCTCCT     LAVAASP        1     0
CTGGCGGTGGCGTCTGCGGCG     LAVASAA        1     0
CTGGCGGTGGCTAATCTTACG     LAVANLT        1     0
CTGGCGGTGGCTCAGGAGCTG     LAVAQEL        1     0
CTGGCGGTGGCTCCTCTGCAG     LAVAPLQ        1     0
CTGGCGGTGGCTGAGATTCGG     LAVAEIR        1     0
CTGGCGGTGGCTGCGAATAAG     LAVAANK        1     0
CTGGCGGTGGGGCCTATGCCT     LAVGPMP        1     0
CTGGCGGTGGGGGGTCGTGCG     LAVGGRA        1     0
CTGGCGGTGGGTCGTCATGTG     LAVGRHV        1     0
CTGGCGGTGGGTTCGATGCAG     LAVGSMQ        1     0
CTGGCGGTGGGTTCTCGGTAT     LAVGSRY        1     0
CTGGCGGTGTAGATTCATCGT     LAVQIHR        1     0
CTGGCGGTGTCGAAGCAGGCT     LAVSKQA        1     0
CTGGCGGTGTCGACTCAGCGG     LAVSTQR        1     0
CTGGCGGTGTCGCAGCATCCG     LAVSQHP        1     0
CTGGCGGTGTCGCGACCGGAT     LAVSRPD        1     0
CTGGCGGTGTCGGTGTGGCGT     LAVSVWR        1     0
CTGGCGGTGTCTCATCAGCTT     LAVSHQL        1     0
CTGGCGGTGTCTCCTGTTCTT     LAVSPVL        1     0
CTGGCGGTGTCTCGGGATCCG     LAVSRDP        1     0
CTGGCGGTGTGGTAGATTCAT     LAVWQIH        1     0
CTGGCGGTGTGTCCGTGTCCT     LAVCPCP        1     0
CTGGCGGTGTGTTCTACTGCG     LAVCSTA        1     0
CTGGCGGTGTTGAGTCCGATT     LAVLSPI        1     0
CTGGCGGTGTTTCATCCTACG     LAVFHPT        1     0
CTGGCGGTGTTTCCGGGTGGG     LAVFPGG        1     0
CTGGCGGTTAAGAATTCTACG     LAVKNST        1     0
CTGGCGGTTAAGACTGCTACT     LAVKTAT        1     0
CTGGCGGTTAAGCATGCGACT     LAVKHAT        1     0
CTGGCGGTTAAGCCGGTTCGG     LAVKPVR        1     0
CTGGCGGTTAAGCTGTCGCAT     LAVKLSH        1     0
CTGGCGGTTAATCGGTCGACG     LAVNRST        1     0
CTGGCGGTTAATCTGTCGCCG     LAVNLSP        1     0
CTGGCGGTTACGACTCAGTCT     LAVTTQS        1     0
CTGGCGGTTACGAGTACGAAT     LAVTSTN        1     0
CTGGCGGTTACGCCGACTACG     LAVTPTT        1     0
CTGGCGGTTACGCGGACTACT     LAVTRTT        1     0
CTGGCGGTTACGCTGCCTCCG     LAVTLPP        1     0
CTGGCGGTTACTAAGGGGCTT     LAVTKGL        1     0
CTGGCGGTTACTACGCCTGCT     LAVTTPA        1     0
CTGGCGGTTACTCAGCTTGCG     LAVTQLA        1     0
CTGGCGGTTACTCATTCTAGT     LAVTHSS        1     0
CTGGCGGTTACTCCGTGTCTG     LAVTPCL        1     0
CTGGCGGTTACTCCGTTTTTT     LAVTPFF        1     0
CTGGCGGTTAGTCCTAATCAT     LAVSPNH        1     0
CTGGCGGTTCAGACTCCTACG     LAVQTPT        1     0
CTGGCGGTTCAGATGCCTCCG     LAVQMPP        1     0
CTGGCGGTTCAGCATACGGAT     LAVQHTD        1     0
CTGGCGGTTCAGCATCAGCTG     LAVQHQL        1     0
CTGGCGGTTCAGCATCATACT     LAVQHHT        1     0
CTGGCGGTTCAGCATCATGGT     LAVQHHG        1     0
CTGGCGGTTCAGCATGCGCGG     LAVQHAR        1     0
CTGGCGGTTCAGCCTACTTAG     LAVQPTQ        1     0
CTGGCGGTTCAGCCTCGTGCT     LAVQPRA        1     0
CTGGCGGTTCAGCGGCATCAT     LAVQRHH        1     0
CTGGCGGTTCAGGATGGTCTT     LAVQDGL        1     0
CTGGCGGTTCAGGCGGCGCTT     LAVQAAL        1     0
CTGGCGGTTCAGGCTCATCTG     LAVQAHL        1     0
CTGGCGGTTCAGGGGGTGCAT     LAVQGVH        1     0
CTGGCGGTTCAGGGTCCTCCG     LAVQGPP        1     0
CTGGCGGTTCATGCTATTCAT     LAVHAIH        1     0
CTGGCGGTTCATTCTGCGCTT     LAVHSAL        1     0
CTGGCGGTTCCGAATTCTCGG     LAVPNSR        1     0
CTGGCGGTTCCGAGTCCTTTG     LAVPSPL        1     0
CTGGCGGTTCCTACTCGTCAT     LAVPTRH        1     0
CTGGCGGTTCCTCAGGATGCT     LAVPQDA        1     0
CTGGCGGTTCCTCCTAATCCG     LAVPPNP        1     0
CTGGCGGTTCCTCGTCATGCG     LAVPRHA        1     0
CTGGCGGTTCCTGTGCATGAT     LAVPVHD        1     0
CTGGCGGTTCGGCATCATATT     LAVRHHI        1     0
CTGGCGGTTCGTACGCAGCCT     LAVRTQP        1     0
CTGGCGGTTCTGACGCGTTCT     LAVLTRS        1     0
CTGGCGGTTCTGCAGTAGACT     LAVLQQT        1     0
CTGGCGGTTGAGCCTCGTGTG     LAVEPRV        1     0
CTGGCGGTTGAGCTTACTCAG     LAVELTQ        1     0
CTGGCGGTTGAGTGGTCTGTG     LAVEWSV        1     0
CTGGCGGTTGAGTTGCATGTG     LAVELHV        1     0
CTGGCGGTTGATCTGGATAAG     LAVDLDK        1     0
CTGGCGGTTGGGTCTCCGCAG     LAVGSPQ        1     0
CTGGCGGTTGGTATGGTTATG     LAVGMVM        1     0
CTGGCGGTTGGTGATAAGATT     LAVGDKI        1     0
CTGGCGGTTGTGGCTTCTCCT     LAVVASP        1     0
CTGGCGGTTTATTCTTATGAG     LAVYSYE        1     0
CTGGCGGTTTCGACGTATGAG     LAVSTYE        1     0
CTGGCGGTTTCTACTAATTAT     LAVSTNY        1     0
CTGGCGTAGAAGAATCTTCCG     LAQKNLP        1     0
CTGGCGTAGAAGGCGCCTAGG     LAQKAPR        1     0
CTGGCGTAGAAGTCGCTGCCG     LAQKSLP        1     0
CTGGCGTAGAAGTCGCTGTTG     LAQKSLL        1     0
CTGGCGTAGAATAAGCTGAGT     LAQNKLS        1     0
CTGGCGTAGAATAATCCGCTG     LAQNNPL        1     0
CTGGCGTAGAATACTCTGCCT     LAQNTLP        1     0
CTGGCGTAGAATCCGAGGCTG     LAQNPRL        1     0
CTGGCGTAGAATGCGTCTCAT     LAQNASH        1     0
CTGGCGTAGAATGCTACTTAT     LAQNATY        1     0
CTGGCGTAGAATTCGTATCAT     LAQNSYH        1     0
CTGGCGTAGACAGAGCCGATG     LAQTEPM        1     0
CTGGCGTAGACGCATATGACG     LAQTHMT        1     0
CTGGCGTAGACGCTTGCTGAT     LAQTLAD        1     0
CTGGCGTAGACGGCGCGGCTG     LAQTARL        1     0
CTGGCGTAGACGTCTCTTGTT     LAQTSLV        1     0
CTGGCGTAGACGTCTGCGCGT     LAQTSAR        1     0
CTGGCGTAGACGTTGCATCTT     LAQTLHL        1     0
CTGGCGTAGACTACGCATGAG     LAQTTHE        1     0
CTGGCGTAGACTCCGCAGTTT     LAQTPQF        1     0
CTGGCGTAGACTCCTCGTCCT     LAQTPRP        1     0
CTGGCGTAGACTCTGCAGCAT     LAQTLQH        1     0
CTGGCGTAGACTGGGCCGTGG     LAQTGPW        1     0
CTGGCGTAGACTGGTCCTCTT     LAQTGPL        1     0
CTGGCGTAGACTGTTGCGTGG     LAQTVAW        1     0
CTGGCGTAGAGGAATGTTTTG     LAQRNVL        1     0
CTGGCGTAGAGTCTGCATAGT     LAQSLHS        1     0
CTGGCGTAGATGAATCGGTTT     LAQMNRF        1     0
CTGGCGTAGATGACGACTCCT     LAQMTTP        1     0
CTGGCGTAGATGGAGAATTTT     LAQMENF        1     0
CTGGCGTAGATGGCTTTGAAG     LAQMALK        1     0
CTGGCGTAGATGTTGAATCAT     LAQMLNH        1     0
CTGGCGTAGATTAATGCGATT     LAQINAI        1     0
CTGGCGTAGATTACTCATATG     LAQITHM        1     0
CTGGCGTAGCTGCAGCAGAAT     LAQLQQN        1     0
CTGGCGTAGCTGCCTTCTAGT     LAQLPSS        1     0
CTGGCGTAGGCGATGATTAAG     LAQAMIK        1     0
CTGGCGTAGGCTCCTTATTGT     LAQAPYC        1     0
CTGGCGTAGGCTCGGGTGCAT     LAQARVH        1     0
CTGGCGTAGGCTGATCCGTCT     LAQADPS        1     0
CTGGCGTAGGGGCTTCAGTTG     LAQGLQL        1     0
CTGGCGTAGGGGTGGCGGCTG     LAQGWRL        1     0
CTGGCGTAGGGTACTCTGCAG     LAQGTLQ        1     0
CTGGCGTAGGTAACTAATGCT     LAQVTNA        1     0
CTGGCGTAGGTGAATGGTTGG     LAQVNGW        1     0
CTGGCGTAGGTGCTGCGTGCT     LAQVLRA        1     0
CTGGCGTAGGTGGTTGTTACG     LAQVVVT        1     0
CTGGCGTAGGTTCCGGTGGCT     LAQVPVA        1     0
CTGGCGTAGGTTGAGGCGCTG     LAQVEAL        1     0
CTGGCGTAGGTTTCGCGTAAT     LAQVSRN        1     0
CTGGCGTATAAGACGAAGCCG     LAYKTKP        1     0
CTGGCGTATAAGCATCCTTGG     LAYKHPW        1     0
CTGGCGTATAAGCTGCAGTCG     LAYKLQS        1     0
CTGGCGTATAAGTATGTTCAG     LAYKYVQ        1     0
CTGGCGTATAATACGAATGCG     LAYNTNA        1     0
CTGGCGTATAATCCTATGTAT     LAYNPMY        1     0
CTGGCGTATAATCGGCATTCG     LAYNRHS        1     0
CTGGCGTATAATCGGGTGACG     LAYNRVT        1     0
CTGGCGTATAATGCGCAGGTT     LAYNAQV        1     0
CTGGCGTATAATTATTTGCCG     LAYNYLP        1     0
CTGGCGTATACGACTAAGTAT     LAYTTKY        1     0
CTGGCGTATACGCAGATTAGT     LAYTQIS        1     0
CTGGCGTATACGGCGACTCCT     LAYTATP        1     0
CTGGCGTATACGTCTAGGACT     LAYTSRT        1     0
CTGGCGTATACTCCGGATTGT     LAYTPDC        1     0
CTGGCGTATACTGAGTCGTCT     LAYTESS        1     0
CTGGCGTATACTGGTCCGGTT     LAYTGPV        1     0
CTGGCGTATAGGATGCCGTAT     LAYRMPY        1     0
CTGGCGTATAGGCCGATTAAT     LAYRPIN        1     0
CTGGCGTATAGTCAGCGGTCT     LAYSQRS        1     0
CTGGCGTATAGTCCTCAGACG     LAYSPQT        1     0
CTGGCGTATAGTTCTTAGACT     LAYSSQT        1     0
CTGGCGTATATGCCTAGTCCG     LAYMPSP        1     0
CTGGCGTATATTACTGAGGGT     LAYITEG        1     0
CTGGCGTATATTCAGCCTCTG     LAYIQPL        1     0
CTGGCGTATCAGCAGCTTCCT     LAYQQLP        1     0
CTGGCGTATCAGTTTGCTACT     LAYQFAT        1     0
CTGGCGTATCATCAGGCGCCT     LAYHQAP        1     0
CTGGCGTATCATGATATTCGG     LAYHDIR        1     0
CTGGCGTATCATGCGACTGAT     LAYHATD        1     0
CTGGCGTATCATGCGACTGCG     LAYHATA        1     0
CTGGCGTATCATTCTCCGGTT     LAYHSPV        1     0
CTGGCGTATCCGCATCTGTGG     LAYPHLW        1     0
CTGGCGTATCCGGCGGCGCTT     LAYPAAL        1     0
CTGGCGTATCCGGCGTCGAAG     LAYPASK        1     0
CTGGCGTATCCGTGTCGGGCT     LAYPCRA        1     0
CTGGCGTATCCTAATTAGATG     LAYPNQM        1     0
CTGGCGTATCCTCGTGGTCAT     LAYPRGH        1     0
CTGGCGTATCCTGCTGCTGCT     LAYPAAA        1     0
CTGGCGTATCCTGGGCCTGAT     LAYPGPD        1     0
CTGGCGTATCCTGTTGCGATT     LAYPVAI        1     0
CTGGCGTATCCTGTTGGTAGT     LAYPVGS        1     0
CTGGCGTATCCTTCGTCTCAG     LAYPSSQ        1     0
CTGGCGTATCCTTCTTCTCGG     LAYPSSR        1     0
CTGGCGTATCCTTTGTATACT     LAYPLYT        1     0
CTGGCGTATCTGAGTCCTTCT     LAYLSPS        1     0
CTGGCGTATGAGCTGCCTCGG     LAYELPR        1     0
CTGGCGTATGATCCTACTTTG     LAYDPTL        1     0
CTGGCGTATGATCGTCCTGAT     LAYDRPD        1     0
CTGGCGTATGATCTTAAGAGG     LAYDLKR        1     0
CTGGCGTATGATGAGGCTAAG     LAYDEAK        1     0
CTGGCGTATGCGCATTCTAAG     LAYAHSK        1     0
CTGGCGTATGCGTATTCTACG     LAYAYST        1     0
CTGGCGTATGCTAGGGTGCAG     LAYARVQ        1     0
CTGGCGTATGCTCCTACGTCG     LAYAPTS        1     0
CTGGCGTATGCTCCTACTGTG     LAYAPTV        1     0
CTGGCGTATGCTTCGCCGCCT     LAYASPP        1     0
CTGGCGTATGGGCCTACGGTG     LAYGPTV        1     0
CTGGCGTATGGGTCTGTTCCT     LAYGSVP        1     0
CTGGCGTATGGTCCTCTGGAG     LAYGPLE        1     0
CTGGCGTATGTGGCGTCTGCT     LAYVASA        1     0
CTGGCGTATGTGGGTCCTCCT     LAYVGPP        1     0
CTGGCGTATTATGATATTTCG     LAYYDIS        1     0
CTGGCGTATTCGCATCCGTCT     LAYSHPS        1     0
CTGGCGTATTTGCCTACTTCG     LAYLPTS        1     0
CTGGCGTCAACTCTTAGTGCG     LASTLSA        1     0
CTGGCGTCGAAGCAGTATGAT     LASKQYD        1     0
CTGGCGTCGAAGCTTGCGGAT     LASKLAD        1     0
CTGGCGTCGAAGGCGAGTGCG     LASKASA        1     0
CTGGCGTCGAAGGGGCATGCG     LASKGHA        1     0
CTGGCGTCGAAGGTTACTAAG     LASKVTK        1     0
CTGGCGTCGAATACGCAGTGG     LASNTQW        1     0
CTGGCGTCGAATACGTAGACT     LASNTQT        1     0
CTGGCGTCGAATATGACGTAT     LASNMTY        1     0
CTGGCGTCGAATCGTGGTTAT     LASNRGY        1     0
CTGGCGTCGAATCTGCTGACG     LASNLLT        1     0
CTGGCGTCGAATCTTGCTCTG     LASNLAL        1     0
CTGGCGTCGAATGATCCTTCG     LASNDPS        1     0
CTGGCGTCGAATGGTCCTATT     LASNGPI        1     0
CTGGCGTCGAATTCGTTGCGT     LASNSLR        1     0
CTGGCGTCGACGACTATTCTG     LASTTIL        1     0
CTGGCGTCGACGACTGCGAAT     LASTTAN        1     0
CTGGCGTCGACGACTGCGTTG     LASTTAL        1     0
CTGGCGTCGACGGATCGTAAG     LASTDRK        1     0
CTGGCGTCGACGGCTCCGCAT     LASTAPH        1     0
CTGGCGTCGACGTCGATTCAT     LASTSIH        1     0
CTGGCGTCGACGTCTACTGGG     LASTSTG        1     0
CTGGCGTCGACGTCTTATGGT     LASTSYG        1     0
CTGGCGTCGACTAATAGGTCT     LASTNRS        1     0
CTGGCGTCGACTACGAAGCGT     LASTTKR        1     0
CTGGCGTCGACTACGAAGTGG     LASTTKW        1     0
CTGGCGTCGACTACGGGGCTG     LASTTGL        1     0
CTGGCGTCGACTACTTAGAGT     LASTTQS        1     0
CTGGCGTCGACTAGTCCGCGT     LASTSPR        1     0
CTGGCGTCGACTCAGCGTACG     LASTQRT        1     0
CTGGCGTCGACTCATCAGGGT     LASTHQG        1     0
CTGGCGTCGACTCTTGTTTTT     LASTLVF        1     0
CTGGCGTCGACTGATATGAGT     LASTDMS        1     0
CTGGCGTCGAGGCATATGCCT     LASRHMP        1     0
CTGGCGTCGAGTCGGATTCAG     LASSRIQ        1     0
CTGGCGTCGATGCAGAATCCT     LASMQNP        1     0
CTGGCGTCGATGCAGGCTACT     LASMQAT        1     0
CTGGCGTCGATGCGTGATGAG     LASMRDE        1     0
CTGGCGTCGATGCGTGGGTCT     LASMRGS        1     0
CTGGCGTCGATTCGGGATGTG     LASIRDV        1     0
CTGGCGTCGCAGCAGCTTTCT     LASQQLS        1     0
CTGGCGTCGCAGCCACATTTT     LASQPHF        1     0
CTGGCGTCGCAGCCTCGGAGT     LASQPRS        1     0
CTGGCGTCGCAGCTGATGCAG     LASQLMQ        1     0
CTGGCGTCGCAGGAGGTTAAG     LASQEVK        1     0
CTGGCGTCGCAGGAGTTTAAG     LASQEFK        1     0
CTGGCGTCGCAGTATGTTCAT     LASQYVH        1     0
CTGGCGTCGCAGTTGGAGTAT     LASQLEY        1     0
CTGGCGTCGCATAAGCAGTTT     LASHKQF        1     0
CTGGCGTCGCATATGGCGCAT     LASHMAH        1     0
CTGGCGTCGCATCCTAGTCAT     LASHPSH        1     0
CTGGCGTCGCATCCTTTGAAT     LASHPLN        1     0
CTGGCGTCGCCGCGGGATCAT     LASPRDH        1     0
CTGGCGTCGCCGCTGACTGCG     LASPLTA        1     0
CTGGCGTCGCCGGATGTGCCG     LASPDVP        1     0
CTGGCGTCGCGTATTCCTCCT     LASRIPP        1     0
CTGGCGTCGCGTCCTCTTGCT     LASRPLA        1     0
CTGGCGTCGCTGCGGAGTCAG     LASLRSQ        1     0
CTGGCGTCGCTGCGTAGTCCT     LASLRSP        1     0
CTGGCGTCGCTGGAGCATAAT     LASLEHN        1     0
CTGGCGTCGCTGGCTTCGTGT     LASLASC        1     0
CTGGCGTCGCTGGGTCCTAAT     LASLGPN        1     0
CTGGCGTCGCTTCCTCCTGAT     LASLPPD        1     0
CTGGCGTCGGAGCTGGAGCAT     LASELEH        1     0
CTGGCGTCGGATCCTAGTCTT     LASDPSL        1     0
CTGGCGTCGGCGGTGGAGTTT     LASAVEF        1     0
CTGGCGTCGGCGTCGTGTATG     LASASCM        1     0
CTGGCGTCGGCTCAGCCGTCT     LASAQPS        1     0
CTGGCGTCGGCTCCTACTCAG     LASAPTQ        1     0
CTGGCGTCGGCTGCGGATATG     LASAADM        1     0
CTGGCGTCGGCTGCTTCTATG     LASAASM        1     0
CTGGCGTCGGCTGGTCCGCAG     LASAGPQ        1     0
CTGGCGTCGGCTTTTACGGTG     LASAFTV        1     0
CTGGCGTCGGGTCCGGTGTAT     LASGPVY        1     0
CTGGCGTCGGGTGCTATGCAG     LASGAMQ        1     0
CTGGCGTCGGTGCATATGAGT     LASVHMS        1     0
CTGGCGTCGGTGGATCATAAT     LASVDHN        1     0
CTGGCGTCGGTGGCGCTGGCG     LASVALA        1     0
CTGGCGTCGGTGTCGAAGACT     LASVSKT        1     0
CTGGCGTCGGTGTCGTCGTCT     LASVSSS        1     0
CTGGCGTCGGTGTCGTGGTGT     LASVSWC        1     0
CTGGCGTCGGTGTTGGATTCT     LASVLDS        1     0
CTGGCGTCGGTTACGCTTCTG     LASVTLL        1     0
CTGGCGTCGGTTCATCCTCAG     LASVHPQ        1     0
CTGGCGTCGGTTCCGGGGCGT     LASVPGR        1     0
CTGGCGTCGGTTGAGAATTAG     LASVENQ        1     0
CTGGCGTCGGTTGCTACTGCT     LASVATA        1     0
CTGGCGTCGGTTGTGGATAGG     LASVVDR        1     0
CTGGCGTCGGTTGTGGTGACG     LASVVVT        1     0
CTGGCGTCGTCGCAGCATCTG     LASSQHL        1     0
CTGGCGTCGTCTATTTCGCCG     LASSISP        1     0
CTGGCGTCGTCTCATCCGCGG     LASSHPR        1     0
CTGGCGTCGTCTCCTCATACT     LASSPHT        1     0
CTGGCGTCGTCTCCTGTTCAT     LASSPVH        1     0
CTGGCGTCGTCTGTTGTGAGG     LASSVVR        1     0
CTGGCGTCGTGGCGTTGGCCT     LASWRWP        1     0
CTGGCGTCGTGTCCGGGGCCG     LASCPGP        1     0
CTGGCGTCGTGTCGTACGTAT     LASCRTY        1     0
CTGGCGTCGTTGGGGCCTCCG     LASLGPP        1     0
CTGGCGTCGTTGTCTATTACG     LASLSIT        1     0
CTGGCGTCTAAGATGGTGTTG     LASKMVL        1     0
CTGGCGTCTAAGCAGTTTACG     LASKQFT        1     0
CTGGCGTCTAAGCGTTGGCCG     LASKRWP        1     0
CTGGCGTCTAAGGCTGCTACG     LASKAAT        1     0
CTGGCGTCTAAGGGGCGTATT     LASKGRI        1     0
CTGGCGTCTAAGTCTCCTCTG     LASKSPL        1     0
CTGGCGTCTAAGTCTGCGATG     LASKSAM        1     0
CTGGCGTCTAATACTATGAAG     LASNTMK        1     0
CTGGCGTCTAATACTCCGTTG     LASNTPL        1     0
CTGGCGTCTAATATGGCGATG     LASNMAM        1     0
CTGGCGTCTAATCAGGGGGCG     LASNQGA        1     0
CTGGCGTCTAATCATACTCAG     LASNHTQ        1     0
CTGGCGTCTAATCATGATTAT     LASNHDY        1     0
CTGGCGTCTAATCGTTGGCCG     LASNRWP        1     0
CTGGCGTCTAATCTGCATATG     LASNLHM        1     0
CTGGCGTCTAATCTTGAGAGT     LASNLES        1     0
CTGGCGTCTAATGCTGGTCCT     LASNAGP        1     0
CTGGCGTCTAATTTGCATCGT     LASNLHR        1     0
CTGGCGTCTACGAATTGTCTT     LASTNCL        1     0
CTGGCGTCTACGATGCCGTTT     LASTMPF        1     0
CTGGCGTCTACGCCGCGTACG     LASTPRT        1     0
CTGGCGTCTACGTAGGCTCCT     LASTQAP        1     0
CTGGCGTCTACTAATCGTACT     LASTNRT        1     0
CTGGCGTCTACTCCGATGCAG     LASTPMQ        1     0
CTGGCGTCTACTCCGCTTTTT     LASTPLF        1     0
CTGGCGTCTACTCGGGCGGCT     LASTRAA        1     0
CTGGCGTCTACTGCGGAGCTG     LASTAEL        1     0
CTGGCGTCTACTTCGTCGATG     LASTSSM        1     0
CTGGCGTCTAGGATGTCTGCT     LASRMSA        1     0
CTGGCGTCTAGTCCTCAGTCT     LASSPQS        1     0
CTGGCGTCTATTACGGCGATG     LASITAM        1     0
CTGGCGTCTATTCCGCTTGCT     LASIPLA        1     0
CTGGCGTCTCAGACTATGGGT     LASQTMG        1     0
CTGGCGTCTCAGAGGTCGTCT     LASQRSS        1     0
CTGGCGTCTCAGAGTCTTTCG     LASQSLS        1     0
CTGGCGTCTCAGCAGCCTCGG     LASQQPR        1     0
CTGGCGTCTCAGCAGCTGCCG     LASQQLP        1     0
CTGGCGTCTCAGCTGCGGAAT     LASQLRN        1     0
CTGGCGTCTCAGGCGATTGAT     LASQAID        1     0
CTGGCGTCTCAGGCTTCGCCG     LASQASP        1     0
CTGGCGTCTCAGGGTTCGCAG     LASQGSQ        1     0
CTGGCGTCTCATAATTGGGCG     LASHNWA        1     0
CTGGCGTCTCATCCGCCGGTG     LASHPPV        1     0
CTGGCGTCTCATGCTGTGGGT     LASHAVG        1     0
CTGGCGTCTCATTCTCAGTTG     LASHSQL        1     0
CTGGCGTCTCCGAAGCCTACG     LASPKPT        1     0
CTGGCGTCTCCGAGGACTCTT     LASPRTL        1     0
CTGGCGTCTCCGCGGCTTCCT     LASPRLP        1     0
CTGGCGTCTCCTCAGCATCAT     LASPQHH        1     0
CTGGCGTCTCCTCGTCTTAAT     LASPRLN        1     0
CTGGCGTCTCCTCGTTCTTCG     LASPRSS        1     0
CTGGCGTCTCCTGGTACGTTT     LASPGTF        1     0
CTGGCGTCTCCTGGTGTTTGG     LASPGVW        1     0
CTGGCGTCTCGGAATCTGGAT     LASRNLD        1     0
CTGGCGTCTCGGCCTGCGGTT     LASRPAV        1     0
CTGGCGTCTCGGGCGCATACT     LASRAHT        1     0
CTGGCGTCTCGTACTCTTGAG     LASRTLE        1     0
CTGGCGTCTCTGAATAAGGGG     LASLNKG        1     0
CTGGCGTCTGAGCTGCCGGGG     LASELPG        1     0
CTGGCGTCTGAGTATTCGAGT     LASEYSS        1     0
CTGGCGTCTGATATTTTGCGG     LASDILR        1     0
CTGGCGTCTGATCTGCCTTGG     LASDLPW        1     0
CTGGCGTCTGATTGGACGGAG     LASDWTE        1     0
CTGGCGTCTGATTTGCAGCTT     LASDLQL        1     0
CTGGCGTCTGCGATTTCTGGG     LASAISG        1     0
CTGGCGTCTGCGCGGAATGGT     LASARNG        1     0
CTGGCGTCTGCGCGTCATAAT     LASARHN        1     0
CTGGCGTCTGCGGCGTCGATG     LASAASM        1     0
CTGGCGTCTGCTCCTCCGCCG     LASAPPP        1     0
CTGGCGTCTGCTCCTCTGTTT     LASAPLF        1     0
CTGGCGTCTGCTCCTTCGATG     LASAPSM        1     0
CTGGCGTCTGCTCTGGGTACG     LASALGT        1     0
CTGGCGTCTGCTCTTTGGGGT     LASALWG        1     0
CTGGCGTCTGCTGCGACTTGG     LASAATW        1     0
CTGGCGTCTGGGCGGGCTATG     LASGRAM        1     0
CTGGCGTCTGGTATTAGTTGG     LASGISW        1     0
CTGGCGTCTGGTCCTACTAGT     LASGPTS        1     0
CTGGCGTCTGTGCCGGGTCGT     LASVPGR        1     0
CTGGCGTCTGTGCCTGGGCGT     LASVPGR        1     0
CTGGCGTCTGTTACGGATTAG     LASVTDQ        1     0
CTGGCGTCTGTTTTTCTTGAG     LASVFLE        1     0
CTGGCGTCTTATCCGATTTAT     LASYPIY        1     0
CTGGCGTCTTATGTGTATAAG     LASYVYK        1     0
CTGGCGTCTTCGAGGCAGCCT     LASSRQP        1     0
CTGGCGTCTTCGCTGGTGCTG     LASSLVL        1     0
CTGGCGTCTTCGGTTGCTGCT     LASSVAA        1     0
CTGGCGTCTTCTCAGCATTGG     LASSQHW        1     0
CTGGCGTCTTCTCGTTCTACG     LASSRST        1     0
CTGGCGTCTTCTTTTGCTTAT     LASSFAY        1     0
CTGGCGTCTTTGCTGACTGCG     LASLLTA        1     0
CTGGCGTGGAAGACTAGTACG     LAWKTST        1     0
CTGGCGTGGAAGCCTCTTGCT     LAWKPLA        1     0
CTGGCGTGGAATCCTCCGTAG     LAWNPPQ        1     0
CTGGCGTGGAATGCGAGGCCT     LAWNARP        1     0
CTGGCGTGGAATGTGCGTGCG     LAWNVRA        1     0
CTGGCGTGGACTGCGATTCAT     LAWTAIH        1     0
CTGGCGTGGACTTCGATTACT     LAWTSIT        1     0
CTGGCGTGGAGGCTGCATTCT     LAWRLHS        1     0
CTGGCGTGGATGCCGGCTCAG     LAWMPAQ        1     0
CTGGCGTGGATGCCGGTTACT     LAWMPVT        1     0
CTGGCGTGGCAGCCGGTGCCT     LAWQPVP        1     0
CTGGCGTGGCAGTCGACGTTT     LAWQSTF        1     0
CTGGCGTGGCAGTCGTCTTTG     LAWQSSL        1     0
CTGGCGTGGCAGTCTGAGTAG     LAWQSEQ        1     0
CTGGCGTGGCATCCTACGTTG     LAWHPTL        1     0
CTGGCGTGGCATCGTGGTTGG     LAWHRGW        1     0
CTGGCGTGGCATTAGGCGTTT     LAWHQAF        1     0
CTGGCGTGGCATTATCCTCTT     LAWHYPL        1     0
CTGGCGTGGCATTCTGATCCG     LAWHSDP        1     0
CTGGCGTGGCCGCCGCCTCGT     LAWPPPR        1     0
CTGGCGTGGCCTACTCAGCGT     LAWPTQR        1     0
CTGGCGTGGCCTTCGTGTCCG     LAWPSCP        1     0
CTGGCGTGGCGGACTCCTCCG     LAWRTPP        1     0
CTGGCGTGGCGGAGTCAGGCT     LAWRSQA        1     0
CTGGCGTGGCGTCCGGGGATG     LAWRPGM        1     0
CTGGCGTGGCGTCCTGCTTGG     LAWRPAW        1     0
CTGGCGTGGCGTGATAAGTCG     LAWRDKS        1     0
CTGGCGTGGCGTGCTTCTCCG     LAWRASP        1     0
CTGGCGTGGCGTGTTGGTCTT     LAWRVGL        1     0
CTGGCGTGGCTTCCGTCTCCT     LAWLPSP        1     0
CTGGCGTGGGAGATTGTGGCG     LAWEIVA        1     0
CTGGCGTGGGAGCCGATTTGG     LAWEPIW        1     0
CTGGCGTGGGAGCGGACGAAG     LAWERTK        1     0
CTGGCGTGGGAGGCTATGTAT     LAWEAMY        1     0
CTGGCGTGGGAGGTGAAGCCG     LAWEVKP        1     0
CTGGCGTGGGATATGACGCAT     LAWDMTH        1     0
CTGGCGTGGGATCGTGTTTAT     LAWDRVY        1     0
CTGGCGTGGGATCTGCCTCGT     LAWDLPR        1     0
CTGGCGTGGGATGTTCTGCTT     LAWDVLL        1     0
CTGGCGTGGGCGAATGTTAAT     LAWANVN        1     0
CTGGCGTGGGCGGGGGCTAAT     LAWAGAN        1     0
CTGGCGTGGGCGGGTCCTACT     LAWAGPT        1     0
CTGGCGTGGGCGTGGCCGGTG     LAWAWPV        1     0
CTGGCGTGGGCTCTTCCTTCG     LAWALPS        1     0
CTGGCGTGGGCTGCTACTACG     LAWAATT        1     0
CTGGCGTGGGGGCCGAAGTAT     LAWGPKY        1     0
CTGGCGTGGGGTAGGCAGTCT     LAWGRQS        1     0
CTGGCGTGGGTTACTCATCCT     LAWVTHP        1     0
CTGGCGTGGTAGCTTACGCCT     LAWQLTP        1     0
CTGGCGTGGTAGGTGTTGCTG     LAWQVLL        1     0
CTGGCGTGGTCGCATCCGTCG     LAWSHPS        1     0
CTGGCGTGGTCGCGGACGCCT     LAWSRTP        1     0
CTGGCGTGGTCTAATCCGTCT     LAWSNPS        1     0
CTGGCGTGGTCTCAGTCGTCT     LAWSQSS        1     0
CTGGCGTGGTCTCCGGAGGGT     LAWSPEG        1     0
CTGGCGTGGTCTCCTTCTCCT     LAWSPSP        1     0
CTGGCGTGGTCTCTTACTGCT     LAWSLTA        1     0
CTGGCGTGGTCTGCTTCTTAG     LAWSASQ        1     0
CTGGCGTGGTTTCTGGCTCCG     LAWFLAP        1     0
CTGGCGTGTAAGACTGTGACT     LACKTVT        1     0
CTGGCGTGTAAGGAGATGCTG     LACKEML        1     0
CTGGCGTGTAAGGATCTGCCG     LACKDLP        1     0
CTGGCGTGTAATCGTGTGAAG     LACNRVK        1     0
CTGGCGTGTACGACGTTGTAG     LACTTLQ        1     0
CTGGCGTGTACGAGGCCGCTT     LACTRPL        1     0
CTGGCGTGTACGATGAATACT     LACTMNT        1     0
CTGGCGTGTACGGATGTGGGT     LACTDVG        1     0
CTGGCGTGTACTCCGCGGCCT     LACTPRP        1     0
CTGGCGTGTACTCCTGTGAAT     LACTPVN        1     0
CTGGCGTGTACTTCTCATTGT     LACTSHC        1     0
CTGGCGTGTAGTCATGATTCT     LACSHDS        1     0
CTGGCGTGTATGAGGCTTCCT     LACMRLP        1     0
CTGGCGTGTATTGCGAATTGT     LACIANC        1     0
CTGGCGTGTCAGAGGCAGTGT     LACQRQC        1     0
CTGGCGTGTCAGCTTGAGTGT     LACQLEC        1     0
CTGGCGTGTCATCCGTGTTCT     LACHPCS        1     0
CTGGCGTGTCCGTATTTTGCG     LACPYFA        1     0
CTGGCGTGTCCTAGTCGGTGT     LACPSRC        1     0
CTGGCGTGTCGGCTTCCGACT     LACRLPT        1     0
CTGGCGTGTCGGGCGGATACT     LACRADT        1     0
CTGGCGTGTCGTCCGTGGCCG     LACRPWP        1     0
CTGGCGTGTCGTCTTGATGCT     LACRLDA        1     0
CTGGCGTGTCTGCATCCTTAG     LACLHPQ        1     0
CTGGCGTGTCTGCCGGGGTGT     LACLPGC        1     0
CTGGCGTGTCTTCAGCCTCCT     LACLQPP        1     0
CTGGCGTGTCTTCCTAGTTGT     LACLPSC        1     0
CTGGCGTGTCTTCGGCCTTAG     LACLRPQ        1     0
CTGGCGTGTGATACTTGGTGT     LACDTWC        1     0
CTGGCGTGTGATTGGCTGTGT     LACDWLC        1     0
CTGGCGTGTGCGCTTGCTCAT     LACALAH        1     0
CTGGCGTGTGCGGATGATATT     LACADDI        1     0
CTGGCGTGTGCTCCGATTCTG     LACAPIL        1     0
CTGGCGTGTGCTTCGGTTATT     LACASVI        1     0
CTGGCGTGTGCTTCGTCGTGG     LACASSW        1     0
CTGGCGTGTGCTTCTTGTCAT     LACASCH        1     0
CTGGCGTGTGTGAATTGTCGG     LACVNCR        1     0
CTGGCGTGTTCGCAGAAGAAG     LACSQKK        1     0
CTGGCGTGTTCGGATCCTCTG     LACSDPL        1     0
CTGGCGTGTTCTACTCGTGCG     LACSTRA        1     0
CTGGCGTGTTCTTCGCCGACG     LACSSPT        1     0
CTGGCGTGTTTGCCTGATAAT     LACLPDN        1     0
CTGGCGTTGAAGCATGTTGAG     LALKHVE        1     0
CTGGCGTTGAAGCCTACTCCT     LALKPTP        1     0
CTGGCGTTGAAGGCGCATCAG     LALKAHQ        1     0
CTGGCGTTGACGAATACTATG     LALTNTM        1     0
CTGGCGTTGACGCAGATTACG     LALTQIT        1     0
CTGGCGTTGACTCCGAAGCTG     LALTPKL        1     0
CTGGCGTTGACTGCGTCGCAG     LALTASQ        1     0
CTGGCGTTGAGTCGTACTTAG     LALSRTQ        1     0
CTGGCGTTGCAGACGGCTCCG     LALQTAP        1     0
CTGGCGTTGCAGAGTTCGCTG     LALQSSL        1     0
CTGGCGTTGCAGCAGATGATT     LALQQMI        1     0
CTGGCGTTGCATAAGAATATG     LALHKNM        1     0
CTGGCGTTGCATACTAGTTAT     LALHTSY        1     0
CTGGCGTTGCATACTCCTCCT     LALHTPP        1     0
CTGGCGTTGCATGTGCCGTAT     LALHVPY        1     0
CTGGCGTTGCCTCAGCCTGTT     LALPQPV        1     0
CTGGCGTTGCGGATGCCGTAT     LALRMPY        1     0
CTGGCGTTGCGTCCGTCTGAG     LALRPSE        1     0
CTGGCGTTGCGTTCGAGTCAG     LALRSSQ        1     0
CTGGCGTTGCTTGATGGGTCT     LALLDGS        1     0
CTGGCGTTGGAGGTTGTTGCG     LALEVVA        1     0
CTGGCGTTGGATCAGGCTCGG     LALDQAR        1     0
CTGGCGTTGGATGCTCTGATT     LALDALI        1     0
CTGGCGTTGGATGGTTCTAGT     LALDGSS        1     0
CTGGCGTTGGATTTGGTGCAT     LALDLVH        1     0
CTGGCGTTGGCGTCTATTTAG     LALASIQ        1     0
CTGGCGTTGTCTCCGAAGCTT     LALSPKL        1     0
CTGGCGTTTAATCCGGCTTCG     LAFNPAS        1     0
CTGGCGTTTACGACTGTGAGT     LAFTTVS        1     0
CTGGCGTTTACGGCGATTCGG     LAFTAIR        1     0
CTGGCGTTTACGGTGCTTACT     LAFTVLT        1     0
CTGGCGTTTACGTCTCATCTG     LAFTSHL        1     0
CTGGCGTTTACGTTGCCTTAT     LAFTLPY        1     0
CTGGCGTTTACTACTACTCAG     LAFTTTQ        1     0
CTGGCGTTTACTGGTTTTTAG     LAFTGFQ        1     0
CTGGCGTTTATTAAGTCTCAG     LAFIKSQ        1     0
CTGGCGTTTCAGACTGCTATT     LAFQTAI        1     0
CTGGCGTTTCAGAGTCTGCCT     LAFQSLP        1     0
CTGGCGTTTCAGCAGGCGGGG     LAFQQAG        1     0
CTGGCGTTTCAGCGTAATGAG     LAFQRNE        1     0
CTGGCGTTTCAGTCGCAGCAT     LAFQSQH        1     0
CTGGCGTTTCCGGAGCAGACT     LAFPEQT        1     0
CTGGCGTTTCCGGCGCCGTTG     LAFPAPL        1     0
CTGGCGTTTCCTCCGCTGCTT     LAFPPLL        1     0
CTGGCGTTTCCTCCTATGTAT     LAFPPMY        1     0
CTGGCGTTTCCTGAGACTCGT     LAFPETR        1     0
CTGGCGTTTCGTGGTAGTGTG     LAFRGSV        1     0
CTGGCGTTTGAGTTGCGGCGT     LAFELRR        1     0
CTGGCGTTTGATACTAGTGTG     LAFDTSV        1     0
CTGGCGTTTGATATTCCTGCT     LAFDIPA        1     0
CTGGCGTTTGATCCGCATAGT     LAFDPHS        1     0
CTGGCGTTTGATCTGCAGCTT     LAFDLQL        1     0
CTGGCGTTTGCGACTACTCAG     LAFATTQ        1     0
CTGGCGTTTGGTGCTGCTCCT     LAFGAAP        1     0
CTGGCGTTTTATCCGGATGCG     LAFYPDA        1     0
CTGGCTAAGAAGCTGTCTGTG     LAKKLSV        1     0
CTGGCTAAGAATATGCCGACT     LAKNMPT        1     0
CTGGCTAAGAATCTGGCTCCT     LAKNLAP        1     0
CTGGCTAAGAATGCGGAGCCT     LAKNAEP        1     0
CTGGCTAAGACGAATCATCCG     LAKTNHP        1     0
CTGGCTAAGACGACGCCTCCG     LAKTTPP        1     0
CTGGCTAAGACGACTCCTTCT     LAKTTPS        1     0
CTGGCTAAGACGCGTCCTCCG     LAKTRPP        1     0
CTGGCTAAGACGGCTAATATG     LAKTANM        1     0
CTGGCTAAGACTAGGCAGCCG     LAKTRQP        1     0
CTGGCTAAGACTCCGCCGCGT     LAKTPPR        1     0
CTGGCTAAGACTGCGACTTCT     LAKTATS        1     0
CTGGCTAAGACTGCGATTGCT     LAKTAIA        1     0
CTGGCTAAGACTTTTGCGTCT     LAKTFAS        1     0
CTGGCTAAGAGTATGGCGCCT     LAKSMAP        1     0
CTGGCTAAGAGTATTAATGTT     LAKSINV        1     0
CTGGCTAAGAGTCAGCGGGCT     LAKSQRA        1     0
CTGGCTAAGAGTCCTCCGTCG     LAKSPPS        1     0
CTGGCTAAGAGTCTGCCTCTG     LAKSLPL        1     0
CTGGCTAAGAGTCTTATTCTG     LAKSLIL        1     0
CTGGCTAAGATGCAGCCGGAT     LAKMQPD        1     0
CTGGCTAAGATGGATGAGTTG     LAKMDEL        1     0
CTGGCTAAGATGTCGAATCGT     LAKMSNR        1     0
CTGGCTAAGCAGAATACGTTG     LAKQNTL        1     0
CTGGCTAAGCAGGCTCCTCCG     LAKQAPP        1     0
CTGGCTAAGCATACGCGTCCT     LAKHTRP        1     0
CTGGCTAAGCATAGTATTAAG     LAKHSIK        1     0
CTGGCTAAGCATGATAGGTGT     LAKHDRC        1     0
CTGGCTAAGCATGATCAGTAT     LAKHDQY        1     0
CTGGCTAAGCATGCGCAGCGT     LAKHAQR        1     0
CTGGCTAAGCATTTGGATCTG     LAKHLDL        1     0
CTGGCTAAGCCGGGTCCTAGT     LAKPGPS        1     0
CTGGCTAAGCCGGTGCAGTTG     LAKPVQL        1     0
CTGGCTAAGCCTCTACATCGG     LAKPLHR        1     0
CTGGCTAAGCCTCTGATTTCG     LAKPLIS        1     0
CTGGCTAAGCCTTCTCATCGT     LAKPSHR        1     0
CTGGCTAAGCGTCATCCTATG     LAKRHPM        1     0
CTGGCTAAGCGTGCGTGGCAT     LAKRAWH        1     0
CTGGCTAAGCTGAAGGATATG     LAKLKDM        1     0
CTGGCTAAGCTGCAGCAGAAT     LAKLQQN        1     0
CTGGCTAAGCTGCATTATAGT     LAKLHYS        1     0
CTGGCTAAGCTGCGGGCGCCT     LAKLRAP        1     0
CTGGCTAAGCTGGAGGAGAAG     LAKLEEK        1     0
CTGGCTAAGCTGTCGGCGGGT     LAKLSAG        1     0
CTGGCTAAGCTTAATGCTCCG     LAKLNAP        1     0
CTGGCTAAGCTTACTCCGCCT     LAKLTPP        1     0
CTGGCTAAGCTTCCGGTGAAT     LAKLPVN        1     0
CTGGCTAAGCTTCCTTATCAT     LAKLPYH        1     0
CTGGCTAAGGAGATTACTTAT     LAKEITY        1     0
CTGGCTAAGGATCATTGTGCT     LAKDHCA        1     0
CTGGCTAAGGATGCGTATTTT     LAKDAYF        1     0
CTGGCTAAGGCGCGTCCGTCT     LAKARPS        1     0
CTGGCTAAGGCTACTGTGCCT     LAKATVP        1     0
CTGGCTAAGGCTCATCTGCTG     LAKAHLL        1     0
CTGGCTAAGGCTTGTATTACG     LAKACIT        1     0
CTGGCTAAGGGGAGTATTTCT     LAKGSIS        1     0
CTGGCTAAGGGGGGGGTTCCT     LAKGGVP        1     0
CTGGCTAAGGGTACTCCTTCT     LAKGTPS        1     0
CTGGCTAAGGGTATGCCTTAT     LAKGMPY        1     0
CTGGCTAAGGGTATTCAGTCT     LAKGIQS        1     0
CTGGCTAAGGGTGCTACTACG     LAKGATT        1     0
CTGGCTAAGGGTTTTTCGGCT     LAKGFSA        1     0
CTGGCTAAGGTGACTAATTTG     LAKVTNL        1     0
CTGGCTAAGGTGGCTGCTCCT     LAKVAAP        1     0
CTGGCTAAGGTTAATTGTTTT     LAKVNCF        1     0
CTGGCTAAGTATCAGCGGCTG     LAKYQRL        1     0
CTGGCTAAGTCGAATTTTATG     LAKSNFM        1     0
CTGGCTAAGTCGACGGCTATG     LAKSTAM        1     0
CTGGCTAAGTCGATTCTTAGG     LAKSILR        1     0
CTGGCTAAGTCGCAGCAGTCT     LAKSQQS        1     0
CTGGCTAAGTCGCATCCTTAT     LAKSHPY        1     0
CTGGCTAAGTCGCGTCTGATG     LAKSRLM        1     0
CTGGCTAAGTCGTTTAATGCG     LAKSFNA        1     0
CTGGCTAAGTCTCATATTTTG     LAKSHIL        1     0
CTGGCTAAGTCTCATCCGTCT     LAKSHPS        1     0
CTGGCTAAGTCTCCGTTGGAT     LAKSPLD        1     0
CTGGCTAAGTCTCGGTGGCTG     LAKSRWL        1     0
CTGGCTAAGTCTCTGTTTTCT     LAKSLFS        1     0
CTGGCTAAGTCTGAGGAGAGG     LAKSEER        1     0
CTGGCTAAGTCTGCTCCTTCG     LAKSAPS        1     0
CTGGCTAAGTGGTGTCATACG     LAKWCHT        1     0
CTGGCTAAGTTGCCTCAGTTT     LAKLPQF        1     0
CTGGCTAAGTTGCGTTCTTTG     LAKLRSL        1     0
CTGGCTAAGTTTACTCAGATG     LAKFTQM        1     0
CTGGCTAATAAGACGGCGCCT     LANKTAP        1     0
CTGGCTAATAAGCATTTGTAT     LANKHLY        1     0
CTGGCTAATAAGCTGCTGCCG     LANKLLP        1     0
CTGGCTAATAATACTAGTCCT     LANNTSP        1     0
CTGGCTAATAATCCGTCTGCT     LANNPSA        1     0
CTGGCTAATACGAATCGTATT     LANTNRI        1     0
CTGGCTAATACGATGCCTCTT     LANTMPL        1     0
CTGGCTAATACGATGCTTAAG     LANTMLK        1     0
CTGGCTAATACGATTACTACT     LANTITT        1     0
CTGGCTAATACGATTCGTTGG     LANTIRW        1     0
CTGGCTAATACGCGTCCTACT     LANTRPT        1     0
CTGGCTAATACGGTTACTGCT     LANTVTA        1     0
CTGGCTAATACGTATACTGCT     LANTYTA        1     0
CTGGCTAATACGTTTTCTCCT     LANTFSP        1     0
CTGGCTAATACTCATGCGCCG     LANTHAP        1     0
CTGGCTAATACTCGGACTTGG     LANTRTW        1     0
CTGGCTAATACTCGTGATCCG     LANTRDP        1     0
CTGGCTAATACTGCTCAGTCG     LANTAQS        1     0
CTGGCTAATACTGCTCCTACT     LANTAPT        1     0
CTGGCTAATACTTTTCAGCAT     LANTFQH        1     0
CTGGCTAATAGTACGGCTCCG     LANSTAP        1     0
CTGGCTAATAGTCAGCATAGG     LANSQHR        1     0
CTGGCTAATAGTGCTTCTGGG     LANSASG        1     0
CTGGCTAATAGTTATGAGAAT     LANSYEN        1     0
CTGGCTAATAGTTATTCTAAG     LANSYSK        1     0
CTGGCTAATAGTTCGTGTCGT     LANSSCR        1     0
CTGGCTAATAGTTTGAAGTTG     LANSLKL        1     0
CTGGCTAATATTATGCTGACG     LANIMLT        1     0
CTGGCTAATATTCCTCATACT     LANIPHT        1     0
CTGGCTAATATTCGGTATGGG     LANIRYG        1     0
CTGGCTAATATTGAGATTTCT     LANIEIS        1     0
CTGGCTAATATTGATGAGGCG     LANIDEA        1     0
CTGGCTAATCAGACTTTTGAG     LANQTFE        1     0
CTGGCTAATCAGAGTGCTGTG     LANQSAV        1     0
CTGGCTAATCAGCATCGTTAT     LANQHRY        1     0
CTGGCTAATCAGCCGATTTCT     LANQPIS        1     0
CTGGCTAATCAGGAGTGGGGT     LANQEWG        1     0
CTGGCTAATCAGGCTTTGTTT     LANQALF        1     0
CTGGCTAATCAGTCTTCTCGT     LANQSSR        1     0
CTGGCTAATCAGTTTTCTCCT     LANQFSP        1     0
CTGGCTAATCATCCGACGATT     LANHPTI        1     0
CTGGCTAATCATCCGCAGCCG     LANHPQP        1     0
CTGGCTAATCATCCTACTTAG     LANHPTQ        1     0
CTGGCTAATCATCGGCTTTTT     LANHRLF        1     0
CTGGCTAATCATCGTACTTGG     LANHRTW        1     0
CTGGCTAATCATGCGTTTCGT     LANHAFR        1     0
CTGGCTAATCCGCAGACGTAT     LANPQTY        1     0
CTGGCTAATCCGCAGGGTGTT     LANPQGV        1     0
CTGGCTAATCCGCCGGAGCTG     LANPPEL        1     0
CTGGCTAATCCGCCGGGGGCG     LANPPGA        1     0
CTGGCTAATCCGGCTTATCGG     LANPAYR        1     0
CTGGCTAATCCGTATCTGCGG     LANPYLR        1     0
CTGGCTAATCCTAAGAGTACT     LANPKST        1     0
CTGGCTAATCCTAAGCTGAGT     LANPKLS        1     0
CTGGCTAATCCTACGCTGCGG     LANPTLR        1     0
CTGGCTAATCCTATGACTAAG     LANPMTK        1     0
CTGGCTAATCCTCCGCTGTTG     LANPPLL        1     0
CTGGCTAATCCTCCGCTTTCT     LANPPLS        1     0
CTGGCTAATCCTCCGGGTGGT     LANPPGG        1     0
CTGGCTAATCCTCCGTCGAAT     LANPPSN        1     0
CTGGCTAATCCTCGGGCGCAG     LANPRAQ        1     0
CTGGCTAATCCTCTTCATGCG     LANPLHA        1     0
CTGGCTAATCCTCTTCGGGCG     LANPLRA        1     0
CTGGCTAATCCTCTTGGTCCT     LANPLGP        1     0
CTGGCTAATCCTGCGCTTATT     LANPALI        1     0
CTGGCTAATCCTGCTGTGAAG     LANPAVK        1     0
CTGGCTAATCCTGCTTTTTCG     LANPAFS        1     0
CTGGCTAATCCTGGTCTGATG     LANPGLM        1     0
CTGGCTAATCCTTCGCCTCCG     LANPSPP        1     0
CTGGCTAATCCTTGTACTTTG     LANPCTL        1     0
CTGGCTAATCCTTTTCGTTTG     LANPFRL        1     0
CTGGCTAATCGTACGGCTTCT     LANRTAS        1     0
CTGGCTAATCGTTGGTCGACT     LANRWST        1     0
CTGGCTAATCTGACGCCGACT     LANLTPT        1     0
CTGGCTAATCTGCCGAGGGGT     LANLPRG        1     0
CTGGCTAATCTGCCTCCGCCT     LANLPPP        1     0
CTGGCTAATCTTCCGTCTACG     LANLPST        1     0
CTGGCTAATCTTTGTCTGCGT     LANLCLR        1     0
CTGGCTAATGAGCTTTCTCAT     LANELSH        1     0
CTGGCTAATGCGCGGCAGGAG     LANARQE        1     0
CTGGCTAATGCGGATGCGTCT     LANADAS        1     0
CTGGCTAATGCTCATCTTTCT     LANAHLS        1     0
CTGGCTAATGCTCGTCATACG     LANARHT        1     0
CTGGCTAATGCTCTTACGAAT     LANALTN        1     0
CTGGCTAATGCTGGGGAGAGG     LANAGER        1     0
CTGGCTAATGGGGTTGCTCAG     LANGVAQ        1     0
CTGGCTAATGGTCTTGAGCCG     LANGLEP        1     0
CTGGCTAATGTGAATCCGCCG     LANVNPP        1     0
CTGGCTAATGTTCGTAGTGAT     LANVRSD        1     0
CTGGCTAATGTTGCGCTTCAG     LANVALQ        1     0
CTGGCTAATGTTGCTAATTCT     LANVANS        1     0
CTGGCTAATGTTGCTCGTTAT     LANVARY        1     0
CTGGCTAATTATATGTTTCCG     LANYMFP        1     0
CTGGCTAATTCGAAGCTGCTG     LANSKLL        1     0
CTGGCTAATTCGGCGTTGCGT     LANSALR        1     0
CTGGCTAATTCTAAGCTGTCG     LANSKLS        1     0
CTGGCTAATTCTAGGACGTCG     LANSRTS        1     0
CTGGCTAATTCTCATCGTGCG     LANSHRA        1     0
CTGGCTAATTCTCCGGCTCCT     LANSPAP        1     0
CTGGCTAATTGGCCGTCTTCT     LANWPSS        1     0
CTGGCTAATTGGTCTCCTCAG     LANWSPQ        1     0
CTGGCTAATTGTCAGCTGGAT     LANCQLD        1     0
CTGGCTAATTTTCCTATTCAG     LANFPIQ        1     0
CTGGCTACGAAGATTGCTTAT     LATKIAY        1     0
CTGGCTACGAAGGATACTCTT     LATKDTL        1     0
CTGGCTACGAAGGCTGCGGAT     LATKAAD        1     0
CTGGCTACGAAGTATCAGATG     LATKYQM        1     0
CTGGCTACGAAGTTGAGTTTG     LATKLSL        1     0
CTGGCTACGAATAATGTGCTT     LATNNVL        1     0
CTGGCTACGAATCATACGAGG     LATNHTR        1     0
CTGGCTACGAATCCGCTGATG     LATNPLM        1     0
CTGGCTACGAATCCTACTAAG     LATNPTK        1     0
CTGGCTACGAATCGGCAGATG     LATNRQM        1     0
CTGGCTACGAATCGGCTGGGT     LATNRLG        1     0
CTGGCTACGAATTATTATCAT     LATNYYH        1     0
CTGGCTACGAATTCTCCGAAT     LATNSPN        1     0
CTGGCTACGAATTTGACTGTG     LATNLTV        1     0
CTGGCTACGACGACGGCTCCG     LATTTAP        1     0
CTGGCTACGACGATGGGTCCT     LATTMGP        1     0
CTGGCTACGACGCAGGTTGGG     LATTQVG        1     0
CTGGCTACGACGCATATTAGG     LATTHIR        1     0
CTGGCTACGACGCATTCGCAT     LATTHSH        1     0
CTGGCTACGACGCTGCGGCAG     LATTLRQ        1     0
CTGGCTACGACGCTTACTCCG     LATTLTP        1     0
CTGGCTACGACGGCGAATCAG     LATTANQ        1     0
CTGGCTACGACGGCGCCGCGG     LATTAPR        1     0
CTGGCTACGACGGCTCATCTT     LATTAHL        1     0
CTGGCTACGACGGCTGCGGAT     LATTAAD        1     0
CTGGCTACGACTAATCCTCTT     LATTNPL        1     0
CTGGCTACGACTACTTTGCAT     LATTTLH        1     0
CTGGCTACGACTAGTTGTAAG     LATTSCK        1     0
CTGGCTACGACTATTCAGCTG     LATTIQL        1     0
CTGGCTACGACTCCGAGGACG     LATTPRT        1     0
CTGGCTACGACTCCTACGATT     LATTPTI        1     0
CTGGCTACGACTCGTCCGGTT     LATTRPV        1     0
CTGGCTACGACTGAGCCTGCT     LATTEPA        1     0
CTGGCTACGACTGCTAATATG     LATTANM        1     0
CTGGCTACGACTGTGCCGCCT     LATTVPP        1     0
CTGGCTACGACTGTTATTCTG     LATTVIL        1     0
CTGGCTACGACTGTTCGTACT     LATTVRT        1     0
CTGGCTACGAGTACGATGACG     LATSTMT        1     0
CTGGCTACGAGTACGCCGCAG     LATSTPQ        1     0
CTGGCTACGAGTAGTACTCCG     LATSSTP        1     0
CTGGCTACGAGTATGACGAAG     LATSMTK        1     0
CTGGCTACGAGTATTGTTAAT     LATSIVN        1     0
CTGGCTACGAGTCCGAATCTT     LATSPNL        1     0
CTGGCTACGAGTCCGACGACG     LATSPTT        1     0
CTGGCTACGAGTCCTAATCAG     LATSPNQ        1     0
CTGGCTACGAGTCCTATGCCG     LATSPMP        1     0
CTGGCTACGAGTCCTGATTCG     LATSPDS        1     0
CTGGCTACGAGTCTTGATCCT     LATSLDP        1     0
CTGGCTACGAGTGGTCCTCTG     LATSGPL        1     0
CTGGCTACGATGAATTCTCCT     LATMNSP        1     0
CTGGCTACGATGACTGCGCGT     LATMTAR        1     0
CTGGCTACGATGCGGCTTCTG     LATMRLL        1     0
CTGGCTACGATGGATCCGCCT     LATMDPP        1     0
CTGGCTACGATTAAGGCTTTG     LATIKAL        1     0
CTGGCTACGATTCAGATGCCG     LATIQMP        1     0
CTGGCTACGATTGTGCCTTCT     LATIVPS        1     0
CTGGCTACGATTTAGGATATG     LATIQDM        1     0
CTGGCTACGATTTCTGAGACT     LATISET        1     0
CTGGCTACGCAGTATATTGAT     LATQYID        1     0
CTGGCTACGCATCATCAGGAG     LATHHQE        1     0
CTGGCTACGCATCCTACTAAT     LATHPTN        1     0
CTGGCTACGCATCCTACTCCT     LATHPTP        1     0
CTGGCTACGCATCTTTTTTCG     LATHLFS        1     0
CTGGCTACGCCGCTGACTCCG     LATPLTP        1     0
CTGGCTACGGATATTCTTCAT     LATDILH        1     0
CTGGCTACGGATCTTTCGGCT     LATDLSA        1     0
CTGGCTACGGCGAGTTGTAGT     LATASCS        1     0
CTGGCTACGGCGCCTCGTCTG     LATAPRL        1     0
CTGGCTACGGCGCGTGCGTGG     LATARAW        1     0
CTGGCTACGGCGTCTCCGGCT     LATASPA        1     0
CTGGCTACGGCTACTTTGTAG     LATATLQ        1     0
CTGGCTACGGCTCCTTGGGTG     LATAPWV        1     0
CTGGCTACGGCTCGGAGTCTG     LATARSL        1     0
CTGGCTACGGCTGCTGCGGTG     LATAAAV        1     0
CTGGCTACGGCTTATAGTCAT     LATAYSH        1     0
CTGGCTACGGCTTCTCTGACT     LATASLT        1     0
CTGGCTACGGGTAATGCTCTG     LATGNAL        1     0
CTGGCTACGGGTACTAGTCCG     LATGTSP        1     0
CTGGCTACGGGTCATCGTTCG     LATGHRS        1     0
CTGGCTACGGGTCATGGTTAT     LATGHGY        1     0
CTGGCTACGGGTCGGCCTAAT     LATGRPN        1     0
CTGGCTACGGGTCGTCATCAT     LATGRHH        1     0
CTGGCTACGGGTGCGTCGAAT     LATGASN        1     0
CTGGCTACGGGTGGTTCGTCG     LATGGSS        1     0
CTGGCTACGGGTGGTTGGTCG     LATGGWS        1     0
CTGGCTACGGGTTCGAGGCCT     LATGSRP        1     0
CTGGCTACGGTGAAGAGTCAT     LATVKSH        1     0
CTGGCTACGGTGCAGCTTACG     LATVQLT        1     0
CTGGCTACGGTGCGTACTGCT     LATVRTA        1     0
CTGGCTACGGTGGGGCTTCTT     LATVGLL        1     0
CTGGCTACGGTTACTGGGGTG     LATVTGV        1     0
CTGGCTACGTAGATGGGTTTT     LATQMGF        1     0
CTGGCTACGTATCGTTCGCCG     LATYRSP        1     0
CTGGCTACGTATCTGCATAGT     LATYLHS        1     0
CTGGCTACGTATGTGCGTGTT     LATYVRV        1     0
CTGGCTACGTCGAATACTATG     LATSNTM        1     0
CTGGCTACGTCGACTGGGTTT     LATSTGF        1     0
CTGGCTACGTCGCAGTTGACT     LATSQLT        1     0
CTGGCTACGTCGCATGATGGG     LATSHDG        1     0
CTGGCTACGTCGGATGCTCCT     LATSDAP        1     0
CTGGCTACGTCGTCTAAGCCT     LATSSKP        1     0
CTGGCTACGTCGTCTGAGCCT     LATSSEP        1     0
CTGGCTACGTCTATTGGGCGG     LATSIGR        1     0
CTGGCTACGTCTCCTGCTCCG     LATSPAP        1     0
CTGGCTACGTCTCCTTTGCGT     LATSPLR        1     0
CTGGCTACGTCTCTGGATGGT     LATSLDG        1     0
CTGGCTACGTCTTCGCCTCCT     LATSSPP        1     0
CTGGCTACGTTGACGACTTAG     LATLTTQ        1     0
CTGGCTACGTTGACTGCTTTG     LATLTAL        1     0
CTGGCTACGTTGCCGACTTGT     LATLPTC        1     0
CTGGCTACGTTGCCGGCGTCT     LATLPAS        1     0
CTGGCTACGTTGCCTACTACT     LATLPTT        1     0
CTGGCTACGTTGCGTGTGCAG     LATLRVQ        1     0
CTGGCTACGTTTGTGACTTCG     LATFVTS        1     0
CTGGCTACTAAGACGATTTCT     LATKTIS        1     0
CTGGCTACTAAGCATCATGGT     LATKHHG        1     0
CTGGCTACTAAGGAGAGTCGG     LATKESR        1     0
CTGGCTACTAAGGATAGTGCG     LATKDSA        1     0
CTGGCTACTAAGGCTGCTCTG     LATKAAL        1     0
CTGGCTACTAAGTCTGCTAAT     LATKSAN        1     0
CTGGCTACTAAGTTGCTTCCT     LATKLLP        1     0
CTGGCTACTAATCCGCCTCCG     LATNPPP        1     0
CTGGCTACTAATCCTACTCTG     LATNPTL        1     0
CTGGCTACTAATCCTTGTTAT     LATNPCY        1     0
CTGGCTACTAATCTTCCGCAT     LATNLPH        1     0
CTGGCTACTAATGATGCGACT     LATNDAT        1     0
CTGGCTACTAATGCGATGGGT     LATNAMG        1     0
CTGGCTACTAATGCGTTTTGT     LATNAFC        1     0
CTGGCTACTAATGGTCAGCGT     LATNGQR        1     0
CTGGCTACTAATGTTGGGACG     LATNVGT        1     0
CTGGCTACTAATTCTAAGTGT     LATNSKC        1     0
CTGGCTACTAATTGGTCGACT     LATNWST        1     0
CTGGCTACTAATTTTCCTGCT     LATNFPA        1     0
CTGGCTACTACGAAGTCGCTT     LATTKSL        1     0
CTGGCTACTACGAATATTACG     LATTNIT        1     0
CTGGCTACTACGAATCCTTTG     LATTNPL        1     0
CTGGCTACTACGACGCATCCT     LATTTHP        1     0
CTGGCTACTACGACTACGAAG     LATTTTK        1     0
CTGGCTACTACGACTAGTCCT     LATTTSP        1     0
CTGGCTACTACGCTTCTGCCG     LATTLLP        1     0
CTGGCTACTACGGAGGTTCAT     LATTEVH        1     0
CTGGCTACTACGGCTGTTCCT     LATTAVP        1     0
CTGGCTACTACTACTCAGTTG     LATTTQL        1     0
CTGGCTACTACTACTGCGCTT     LATTTAL        1     0
CTGGCTACTACTAGGATGCCT     LATTRMP        1     0
CTGGCTACTACTCAGCCGTTG     LATTQPL        1     0
CTGGCTACTACTCATACGGCT     LATTHTA        1     0
CTGGCTACTACTCATCCGGTG     LATTHPV        1     0
CTGGCTACTACTCCGCATCTG     LATTPHL        1     0
CTGGCTACTACTCGTGATTTG     LATTRDL        1     0
CTGGCTACTACTCTTGATAAG     LATTLDK        1     0
CTGGCTACTACTCTTGGTCAG     LATTLGQ        1     0
CTGGCTACTACTGCTGGTGAG     LATTAGE        1     0
CTGGCTACTAGGCATCTTCCG     LATRHLP        1     0
CTGGCTACTAGGCATGTTCCT     LATRHVP        1     0
CTGGCTACTAGGCCTTAGATT     LATRPQI        1     0
CTGGCTACTAGGGTGCATCTG     LATRVHL        1     0
CTGGCTACTAGGGTGCCTCAG     LATRVPQ        1     0
CTGGCTACTAGTAGGATTAGT     LATSRIS        1     0
CTGGCTACTAGTCAGCTTCAG     LATSQLQ        1     0
CTGGCTACTAGTCCGATGGTT     LATSPMV        1     0
CTGGCTACTAGTGCGACGATG     LATSATM        1     0
CTGGCTACTAGTTCGATTGAT     LATSSID        1     0
CTGGCTACTATGCCTCATGGG     LATMPHG        1     0
CTGGCTACTATTACGCGTGCG     LATITRA        1     0
CTGGCTACTATTCAGCTTGGG     LATIQLG        1     0
CTGGCTACTATTGCGACGTAG     LATIATQ        1     0
CTGGCTACTCAGAGGCATAGT     LATQRHS        1     0
CTGGCTACTCAGATTTATGAG     LATQIYE        1     0
CTGGCTACTCAGCAGCAGATT     LATQQQI        1     0
CTGGCTACTCAGCCGATGTGT     LATQPMC        1     0
CTGGCTACTCAGCTGCTTATT     LATQLLI        1     0
CTGGCTACTCAGGCTAATCAT     LATQANH        1     0
CTGGCTACTCAGGTGAGACAT     LATQVRH        1     0
CTGGCTACTCAGTCTATTACT     LATQSIT        1     0
CTGGCTACTCAGTTGTTGACG     LATQLLT        1     0
CTGGCTACTCATCCGCGTCCG     LATHPRP        1     0
CTGGCTACTCATCGGCTTGCG     LATHRLA        1     0
CTGGCTACTCATGTGCAGAAG     LATHVQK        1     0
CTGGCTACTCCGACTGTGCGT     LATPTVR        1     0
CTGGCTACTCCGCTGCCTAAT     LATPLPN        1     0
CTGGCTACTCCGCTGGCTCCG     LATPLAP        1     0
CTGGCTACTCCGGTTGCTAGG     LATPVAR        1     0
CTGGCTACTCCGTGGTCTCAT     LATPWSH        1     0
CTGGCTACTCCTAAGCATTTT     LATPKHF        1     0
CTGGCTACTCCTACGCCTCTG     LATPTPL        1     0
CTGGCTACTCCTACTCCGCAT     LATPTPH        1     0
CTGGCTACTCCTCCGCATGAG     LATPPHE        1     0
CTGGCTACTCCTCGTCCGACT     LATPRPT        1     0
CTGGCTACTCCTCTGTATACG     LATPLYT        1     0
CTGGCTACTCCTGCTCATAAG     LATPAHK        1     0
CTGGCTACTCCTGCTCGTCCT     LATPARP        1     0
CTGGCTACTCCTGGGCTGCCT     LATPGLP        1     0
CTGGCTACTCCTTCTCCGCCT     LATPSPP        1     0
CTGGCTACTCGGACGCCTGCT     LATRTPA        1     0
CTGGCTACTCGGATTTTTTCT     LATRIFS        1     0
CTGGCTACTCGGCATGATCCT     LATRHDP        1     0
CTGGCTACTCGGGCGGGTCTT     LATRAGL        1     0
CTGGCTACTCGGGCTACGCAT     LATRATH        1     0
CTGGCTACTCGTAATATTGAG     LATRNIE        1     0
CTGGCTACTCGTGTGCCGTTG     LATRVPL        1     0
CTGGCTACTCGTGTTGATCCG     LATRVDP        1     0
CTGGCTACTCGTTCTCCTCCG     LATRSPP        1     0
CTGGCTACTCTGCCGCTGCAT     LATLPLH        1     0
CTGGCTACTCTGCCTCTTCCG     LATLPLP        1     0
CTGGCTACTGAGCCGTTTCTT     LATEPFL        1     0
CTGGCTACTGAGTTGCATGTG     LATELHV        1     0
CTGGCTACTGATCCGCCGACT     LATDPPT        1     0
CTGGCTACTGATCCTTCTCGG     LATDPSR        1     0
CTGGCTACTGCGAATACGATT     LATANTI        1     0
CTGGCTACTGCGACTTATCTG     LATATYL        1     0
CTGGCTACTGCGCATCATAGT     LATAHHS        1     0
CTGGCTACTGCGCTGGTTCGT     LATALVR        1     0
CTGGCTACTGCGGGTGAGATG     LATAGEM        1     0
CTGGCTACTGCGTCTTATCGG     LATASYR        1     0
CTGGCTACTGCGTCTTCGAGG     LATASSR        1     0
CTGGCTACTGCTGCGACTCTT     LATAATL        1     0
CTGGCTACTGCTGGGGGGCGG     LATAGGR        1     0
CTGGCTACTGCTGTTCCTATT     LATAVPI        1     0
CTGGCTACTGCTTCGATGCCG     LATASMP        1     0
CTGGCTACTGGGCATCATAAT     LATGHHN        1     0
CTGGCTACTGGTAAGAATGTT     LATGKNV        1     0
CTGGCTACTGGTCCTACTGTT     LATGPTV        1     0
CTGGCTACTGGTCTTGCGCTT     LATGLAL        1     0
CTGGCTACTGGTGGTCAGCAG     LATGGQQ        1     0
CTGGCTACTGGTTCTGGTACT     LATGSGT        1     0
CTGGCTACTGGTTTTTGGTAG     LATGFWQ        1     0
CTGGCTACTGTGGCGGATACG     LATVADT        1     0
CTGGCTACTGTGGCTCGTCCT     LATVARP        1     0
CTGGCTACTGTTCATGCTCCT     LATVHAP        1     0
CTGGCTACTGTTCCTATTAAT     LATVPIN        1     0
CTGGCTACTGTTCGTCCTAGT     LATVRPS        1     0
CTGGCTACTTATTCTGCTGCG     LATYSAA        1     0
CTGGCTACTTCGCCTCCGAAT     LATSPPN        1     0
CTGGCTACTTCGGGTTTGACT     LATSGLT        1     0
CTGGCTACTTTTCCGGCTCCT     LATFPAP        1     0
CTGGCTAGGAATCAGGTTCCT     LARNQVP        1     0
CTGGCTAGGAATCCGCCTCCT     LARNPPP        1     0
CTGGCTAGGAATCCGTTTGAG     LARNPFE        1     0
CTGGCTAGGAATGCTATTGAT     LARNAID        1     0
CTGGCTAGGACGATTTTTGAT     LARTIFD        1     0
CTGGCTAGGACGGAGTCGCAG     LARTESQ        1     0
CTGGCTAGGACGGATGTGAAT     LARTDVN        1     0
CTGGCTAGGACGGTTCTTTCT     LARTVLS        1     0
CTGGCTAGGACTATGATGGGG     LARTMMG        1     0
CTGGCTAGGACTTCTGCTTTT     LARTSAF        1     0
CTGGCTAGGAGTGCTCTGGCG     LARSALA        1     0
CTGGCTAGGATGCCTCTTCCG     LARMPLP        1     0
CTGGCTAGGCAGACGGCGCCG     LARQTAP        1     0
CTGGCTAGGCAGCTGTCTTGT     LARQLSC        1     0
CTGGCTAGGCAGGGGATTGCT     LARQGIA        1     0
CTGGCTAGGCAGGTGCTTTAT     LARQVLY        1     0
CTGGCTAGGCAGTATTCTAAT     LARQYSN        1     0
CTGGCTAGGCAGTCTACGGTT     LARQSTV        1     0
CTGGCTAGGCATCATCCGTCG     LARHHPS        1     0
CTGGCTAGGCCGTCTGAGCTT     LARPSEL        1     0
CTGGCTAGGCCGTCTTTGCCG     LARPSLP        1     0
CTGGCTAGGCCTACTTCGACT     LARPTST        1     0
CTGGCTAGGCCTAGTCATAAT     LARPSHN        1     0
CTGGCTAGGCCTGGTCCTGAG     LARPGPE        1     0
CTGGCTAGGCTGCCTCTTTTA     LARLPLL        1     0
CTGGCTAGGCTTGGTCCTCTG     LARLGPL        1     0
CTGGCTAGGGAGTGGACGTCG     LAREWTS        1     0
CTGGCTAGGGATAAGGCGACT     LARDKAT        1     0
CTGGCTAGGGATCAGGAGCGT     LARDQER        1     0
CTGGCTAGGGATCTGGATCGG     LARDLDR        1     0
CTGGCTAGGGATGCTGGGCAG     LARDAGQ        1     0
CTGGCTAGGGATTCGCCTTGG     LARDSPW        1     0
CTGGCTAGGGCGAATGAGACT     LARANET        1     0
CTGGCTAGGGCTCTGTCGACG     LARALST        1     0
CTGGCTAGGGGGACGTCGGCT     LARGTSA        1     0
CTGGCTAGGGGGATGTCGGCT     LARGMSA        1     0
CTGGCTAGGGGGGCGCTGATT     LARGALI        1     0
CTGGCTAGGGGTCCGCATCCG     LARGPHP        1     0
CTGGCTAGGGGTTATACTCCT     LARGYTP        1     0
CTGGCTAGGTATCAGGAGCGT     LARYQER        1     0
CTGGCTAGGTATGAGCAGAAT     LARYEQN        1     0
CTGGCTAGGTATGAGCTTATT     LARYELI        1     0
CTGGCTAGGTCGGCGCTTCAG     LARSALQ        1     0
CTGGCTAGGTCTCAGCTTCCT     LARSQLP        1     0
CTGGCTAGGTCTCAGGCTCAT     LARSQAH        1     0
CTGGCTAGGTCTCCGGCTCCG     LARSPAP        1     0
CTGGCTAGGTCTTAGACTCCG     LARSQTP        1     0
CTGGCTAGGTGTTAGACTCCT     LARCQTP        1     0
CTGGCTAGTAAGACTCCGTCG     LASKTPS        1     0
CTGGCTAGTAAGCTTCCTACT     LASKLPT        1     0
CTGGCTAGTAAGGTTTCGTCT     LASKVSS        1     0
CTGGCTAGTAAGTATTATGGG     LASKYYG        1     0
CTGGCTAGTAATACTCTGTTG     LASNTLL        1     0
CTGGCTAGTAATCGTACTCAG     LASNRTQ        1     0
CTGGCTAGTAATGTGTTGTCT     LASNVLS        1     0
CTGGCTAGTACGATTAAGTCG     LASTIKS        1     0
CTGGCTAGTACGCATTAGAGG     LASTHQR        1     0
CTGGCTAGTACGCGGTCTATT     LASTRSI        1     0
CTGGCTAGTACGTCGCTTTTG     LASTSLL        1     0
CTGGCTAGTACGTCTCATCAT     LASTSHH        1     0
CTGGCTAGTACGTGGCAGCCT     LASTWQP        1     0
CTGGCTAGTACTCAGCGGTCT     LASTQRS        1     0
CTGGCTAGTACTCCTCATAAT     LASTPHN        1     0
CTGGCTAGTAGGCAGGAGGTG     LASRQEV        1     0
CTGGCTAGTATGGTGCGGCAT     LASMVRH        1     0
CTGGCTAGTATTCCGGGTTTT     LASIPGF        1     0
CTGGCTAGTATTCGGGAGATG     LASIREM        1     0
CTGGCTAGTATTGCTCCGTCT     LASIAPS        1     0
CTGGCTAGTATTGCTTTGCTT     LASIALL        1     0
CTGGCTAGTATTTCGACTACT     LASISTT        1     0
CTGGCTAGTCAGCAGGCTTCT     LASQQAS        1     0
CTGGCTAGTCAGGCTGTTTGT     LASQAVC        1     0
CTGGCTAGTCAGTGGAGGCAT     LASQWRH        1     0
CTGGCTAGTCATCCGCCGTGT     LASHPPC        1     0
CTGGCTAGTCATGTGCTGCGG     LASHVLR        1     0
CTGGCTAGTCCGCCTCGGGCT     LASPPRA        1     0
CTGGCTAGTCCGCTGCCTCTG     LASPLPL        1     0
CTGGCTAGTCCGGAGCCGCTG     LASPEPL        1     0
CTGGCTAGTCCGTCTCCGAGT     LASPSPS        1     0
CTGGCTAGTCCGTCTTATCTG     LASPSYL        1     0
CTGGCTAGTCCGTTGAGGTAT     LASPLRY        1     0
CTGGCTAGTCCTATGCCGCGG     LASPMPR        1     0
CTGGCTAGTCCTCCGACGTAT     LASPPTY        1     0
CTGGCTAGTCCTCGACCTTTG     LASPRPL        1     0
CTGGCTAGTCCTGCTCCTACG     LASPAPT        1     0
CTGGCTAGTCCTTCGTCTACG     LASPSST        1     0
CTGGCTAGTCCTTCTCTGTAT     LASPSLY        1     0
CTGGCTAGTCCTTTGCCTGAT     LASPLPD        1     0
CTGGCTAGTCGGATTACTAAT     LASRITN        1     0
CTGGCTAGTCGGCAGCAGAGT     LASRQQS        1     0
CTGGCTAGTCGGCTTACTCCG     LASRLTP        1     0
CTGGCTAGTCTGACTCCGGCT     LASLTPA        1     0
CTGGCTAGTCTGCCGCATCCG     LASLPHP        1     0
CTGGCTAGTCTGCCTTCTACG     LASLPST        1     0
CTGGCTAGTCTTCTTCCTCTT     LASLLPL        1     0
CTGGCTAGTCTTGCGCGGACG     LASLART        1     0
CTGGCTAGTCTTGCTCCGGCT     LASLAPA        1     0
CTGGCTAGTCTTTTGCGTGAG     LASLLRE        1     0
CTGGCTAGTGAGACGCTGTCG     LASETLS        1     0
CTGGCTAGTGATTGGACGCGT     LASDWTR        1     0
CTGGCTAGTGCGCGTCCGTGG     LASARPW        1     0
CTGGCTAGTGCTCATCTGTCT     LASAHLS        1     0
CTGGCTAGTGCTCCGGGGCTG     LASAPGL        1     0
CTGGCTAGTGCTGCTGGTCGG     LASAAGR        1     0
CTGGCTAGTGGGCCTAAGCTT     LASGPKL        1     0
CTGGCTAGTGGGCGGCATGTT     LASGRHV        1     0
CTGGCTAGTGTGGAGGTTCAG     LASVEVQ        1     0
CTGGCTAGTGTTCCGTTTCCT     LASVPFP        1     0
CTGGCTAGTGTTCCTACTGCG     LASVPTA        1     0
CTGGCTAGTTATGCGGTGTTG     LASYAVL        1     0
CTGGCTAGTTATGCTCCTCCG     LASYAPP        1     0
CTGGCTAGTTCGAATTGTGAT     LASSNCD        1     0
CTGGCTAGTTCGCGTCATCCG     LASSRHP        1     0
CTGGCTAGTTCGTGGAGTATT     LASSWSI        1     0
CTGGCTAGTTCTGCGAATAAG     LASSANK        1     0
CTGGCTAGTTGGGAGGATCAT     LASWEDH        1     0
CTGGCTAGTTTGTCTCCGCTT     LASLSPL        1     0
CTGGCTAGTTTTCGTAGTTCG     LASFRSS        1     0
CTGGCTATGAAGGATAATGCG     LAMKDNA        1     0
CTGGCTATGAAGTCTACTCCG     LAMKSTP        1     0
CTGGCTATGAATACTCTGTCG     LAMNTLS        1     0
CTGGCTATGAATCCTCTTTAT     LAMNPLY        1     0
CTGGCTATGACGACTCCGAAG     LAMTTPK        1     0
CTGGCTATGACGACTTATCCT     LAMTTYP        1     0
CTGGCTATGACGTCTGCGCTG     LAMTSAL        1     0
CTGGCTATGACTACTCCGCCT     LAMTTPP        1     0
CTGGCTATGACTACTCGTGAT     LAMTTRD        1     0
CTGGCTATGACTCCTAATCAG     LAMTPNQ        1     0
CTGGCTATGACTCGGCCTCTT     LAMTRPL        1     0
CTGGCTATGAGGGCTCCGCCG     LAMRAPP        1     0
CTGGCTATGAGTAATCATCCG     LAMSNHP        1     0
CTGGCTATGAGTACTACTCAT     LAMSTTH        1     0
CTGGCTATGAGTCCGTTTCCG     LAMSPFP        1     0
CTGGCTATGAGTCTGTCTCCG     LAMSLSP        1     0
CTGGCTATGAGTGAGCTGCGT     LAMSELR        1     0
CTGGCTATGATGCAGCCTCCG     LAMMQPP        1     0
CTGGCTATGATTCAGTCTGAT     LAMIQSD        1     0
CTGGCTATGCAGTAGGAGCGG     LAMQQER        1     0
CTGGCTATGCATCAGGTTCCT     LAMHQVP        1     0
CTGGCTATGCATCATCCGGGG     LAMHHPG        1     0
CTGGCTATGCATGCGTCTAAG     LAMHASK        1     0
CTGGCTATGCATGGTTCGATT     LAMHGSI        1     0
CTGGCTATGCATTCTCTGCCT     LAMHSLP        1     0
CTGGCTATGCCGCAGACTTCG     LAMPQTS        1     0
CTGGCTATGCCGGCTTCGATG     LAMPASM        1     0
CTGGCTATGCCTACTGGTACG     LAMPTGT        1     0
CTGGCTATGCCTAGGACGACG     LAMPRTT        1     0
CTGGCTATGCCTATGCGGCTG     LAMPMRL        1     0
CTGGCTATGCCTCAGCCGAAT     LAMPQPN        1     0
CTGGCTATGCCTCTGCTTGAT     LAMPLLD        1     0
CTGGCTATGCGGGAGCCTATT     LAMREPI        1     0
CTGGCTATGCGTCCTGATGGT     LAMRPDG        1     0
CTGGCTATGGATAAGCATTGG     LAMDKHW        1     0
CTGGCTATGGATGTTCCTTTT     LAMDVPF        1     0
CTGGCTATGGATTCTTCGCAG     LAMDSSQ        1     0
CTGGCTATGGCGTCTCCTCCT     LAMASPP        1     0
CTGGCTATGGGGAATCCTCTG     LAMGNPL        1     0
CTGGCTATGGGGGTGGCGCTT     LAMGVAL        1     0
CTGGCTATGGGTAAGATTCGT     LAMGKIR        1     0
CTGGCTATGGGTCCTGTGCTG     LAMGPVL        1     0
CTGGCTATGGGTGGGCATCTG     LAMGGHL        1     0
CTGGCTATGGTTGCTCCGAGG     LAMVAPR        1     0
CTGGCTATGGTTGGTCCTCCG     LAMVGPP        1     0
CTGGCTATGTAGAAGCAGTAT     LAMQKQY        1     0
CTGGCTATGTAGATGACGGAT     LAMQMTD        1     0
CTGGCTATGTAGATTTCGACG     LAMQIST        1     0
CTGGCTATGTATCAGATTCGT     LAMYQIR        1     0
CTGGCTATGTATCCTGATTTG     LAMYPDL        1     0
CTGGCTATGTCGACTACTGCT     LAMSTTA        1     0
CTGGCTATGTCGGCGTCTCCG     LAMSASP        1     0
CTGGCTATGTCTCAGCTTGGG     LAMSQLG        1     0
CTGGCTATGTCTGATCCTCCG     LAMSDPP        1     0
CTGGCTATGTGGAGTAGTGTG     LAMWSSV        1     0
CTGGCTATTAAGCAGTCGCCT     LAIKQSP        1     0
CTGGCTATTAAGGCGAGGGCT     LAIKARA        1     0
CTGGCTATTACGCCTATGTTT     LAITPMF        1     0
CTGGCTATTACGCGGTCGACT     LAITRST        1     0
CTGGCTATTACTAGGCAGCAG     LAITRQQ        1     0
CTGGCTATTACTGGGGATTCT     LAITGDS        1     0
CTGGCTATTAGTACTCCTCTT     LAISTPL        1     0
CTGGCTATTAGTAGTCCGTGG     LAISSPW        1     0
CTGGCTATTAGTCCGACGCGG     LAISPTR        1     0
CTGGCTATTAGTCCTGCGTCT     LAISPAS        1     0
CTGGCTATTAGTGCGTCTACG     LAISAST        1     0
CTGGCTATTCAGAAGATGTTG     LAIQKML        1     0
CTGGCTATTCAGAGTCGGGAG     LAIQSRE        1     0
CTGGCTATTCAGATTCCGGCG     LAIQIPA        1     0
CTGGCTATTCAGGTGACGTCG     LAIQVTS        1     0
CTGGCTATTCATATGACGCCT     LAIHMTP        1     0
CTGGCTATTCATGTTCCTCCT     LAIHVPP        1     0
CTGGCTATTCCGACGCATTAT     LAIPTHY        1     0
CTGGCTATTCCGCAGATTAAT     LAIPQIN        1     0
CTGGCTATTCCGCGTGCTCAG     LAIPRAQ        1     0
CTGGCTATTCCGTGTGCGGAG     LAIPCAE        1     0
CTGGCTATTCCGTGTGGTATT     LAIPCGI        1     0
CTGGCTATTCCTTTGCCTGAG     LAIPLPE        1     0
CTGGCTATTCTGCATCCTCTT     LAILHPL        1     0
CTGGCTATTGATCCGCTGGCT     LAIDPLA        1     0
CTGGCTATTGATCTTCATTTT     LAIDLHF        1     0
CTGGCTATTGGGAGGCCTTTG     LAIGRPL        1     0
CTGGCTATTGGTGTGTTGGAT     LAIGVLD        1     0
CTGGCTATTTATCAGACGCAG     LAIYQTQ        1     0
CTGGCTATTTCGACGATTCAG     LAISTIQ        1     0
CTGGCTATTTCGGCGGCGCGT     LAISAAR        1     0
CTGGCTCAAAGTTCTCTGATG     LAQSSLM        1     0
CTGGCTCAGAAGAGTGTTATG     LAQKSVM        1     0
CTGGCTCAGAAGGTTGCTCGT     LAQKVAR        1     0
CTGGCTCAGAAGTCGGCGCCT     LAQKSAP        1     0
CTGGCTCAGAAGTGGTATCTT     LAQKWYL        1     0
CTGGCTCAGAATACTTTGGGT     LAQNTLG        1     0
CTGGCTCAGAATATGATGGGT     LAQNMMG        1     0
CTGGCTCAGAATATTACGATT     LAQNITI        1     0
CTGGCTCAGAATCCGTTGCGG     LAQNPLR        1     0
CTGGCTCAGAATCCTATGGCG     LAQNPMA        1     0
CTGGCTCAGAATCCTGCTCGT     LAQNPAR        1     0
CTGGCTCAGAATCCTTTTACG     LAQNPFT        1     0
CTGGCTCAGAATGATGTTCCG     LAQNDVP        1     0
CTGGCTCAGAATTCGACGCAG     LAQNSTQ        1     0
CTGGCTCAGACGACTGCTTAT     LAQTTAY        1     0
CTGGCTCAGACGATTGTGCCG     LAQTIVP        1     0
CTGGCTCAGACGCAGCCGCTG     LAQTQPL        1     0
CTGGCTCAGACGCATACTCAT     LAQTHTH        1     0
CTGGCTCAGACGCATCTGTCG     LAQTHLS        1     0
CTGGCTCAGACGCCGCTTTCT     LAQTPLS        1     0
CTGGCTCAGACGGATGTTGCT     LAQTDVA        1     0
CTGGCTCAGACGGCGTCGCTG     LAQTASL        1     0
CTGGCTCAGACGGTTACTTAT     LAQTVTY        1     0
CTGGCTCAGACGTGGGCTGCT     LAQTWAA        1     0
CTGGCTCAGACTAAGCAGCTG     LAQTKQL        1     0
CTGGCTCAGACTACGCGGTAT     LAQTTRY        1     0
CTGGCTCAGACTATTCTGCCG     LAQTILP        1     0
CTGGCTCAGACTCGGGCGATG     LAQTRAM        1     0
CTGGCTCAGACTCGTCCGCTG     LAQTRPL        1     0
CTGGCTCAGACTGATACGTAT     LAQTDTY        1     0
CTGGCTCAGACTGATGCGTAT     LAQTDAY        1     0
CTGGCTCAGACTTCTCCTTAT     LAQTSPY        1     0
CTGGCTCAGAGGTTGACGAGT     LAQRLTS        1     0
CTGGCTCAGAGTACTATGCAG     LAQSTMQ        1     0
CTGGCTCAGAGTATACAGATA     LAQSIQI        1     0
CTGGCTCAGAGTATGTATGTG     LAQSMYV        1     0
CTGGCTCAGAGTCATAAGTAT     LAQSHKY        1     0
CTGGCTCAGAGTCCGTCGGTT     LAQSPSV        1     0
CTGGCTCAGAGTGCGTCTAAG     LAQSASK        1     0
CTGGCTCAGAGTTTGTGGCGG     LAQSLWR        1     0
CTGGCTCAGATGACGTAGACT     LAQMTQT        1     0
CTGGCTCAGATGCCGCCTTAG     LAQMPPQ        1     0
CTGGCTCAGATTACGATGACG     LAQITMT        1     0
CTGGCTCAGATTGCTCAGCGT     LAQIAQR        1     0
CTGGCTCAGCAGAGGAGTTTT     LAQQRSF        1     0
CTGGCTCAGCAGAGGCATACT     LAQQRHT        1     0
CTGGCTCAGCAGAGGCCGGAT     LAQQRPD        1     0
CTGGCTCAGCAGCGTATGCCT     LAQQRMP        1     0
CTGGCTCAGCAGCTTTCTTGG     LAQQLSW        1     0
CTGGCTCAGCAGGCGCGTCCT     LAQQARP        1     0
CTGGCTCAGCAGGTTCATAAT     LAQQVHN        1     0
CTGGCTCAGCAGTCTACTCCG     LAQQSTP        1     0
CTGGCTCAGCAGTCTCCTCCT     LAQQSPP        1     0
CTGGCTCAGCATACGCAGTCT     LAQHTQS        1     0
CTGGCTCAGCATACTAGTGAG     LAQHTSE        1     0
CTGGCTCAGCATATGTATCAG     LAQHMYQ        1     0
CTGGCTCAGCATATTCCGGCG     LAQHIPA        1     0
CTGGCTCAGCATCAGATTTTG     LAQHQIL        1     0
CTGGCTCAGCATCATAGTCCT     LAQHHSP        1     0
CTGGCTCAGCATCATGATTGG     LAQHHDW        1     0
CTGGCTCAGCATCCGAGGGCG     LAQHPRA        1     0
CTGGCTCAGCATCCGGCTATT     LAQHPAI        1     0
CTGGCTCAGCATCCTAATGAT     LAQHPND        1     0
CTGGCTCAGCATCCTCCTCCG     LAQHPPP        1     0
CTGGCTCAGCATCGGCCTACT     LAQHRPT        1     0
CTGGCTCAGCATCGGGAGTCG     LAQHRES        1     0
CTGGCTCAGCATCTGGATATT     LAQHLDI        1     0
CTGGCTCAGCATCTTACGATT     LAQHLTI        1     0
CTGGCTCAGCATGCGAGTGGT     LAQHASG        1     0
CTGGCTCAGCATTCTATGTCT     LAQHSMS        1     0
CTGGCTCAGCCGCAGCAGCGG     LAQPQQR        1     0
CTGGCTCAGCCGCCTCATGCG     LAQPPHA        1     0
CTGGCTCAGCCGGGTTCTACG     LAQPGST        1     0
CTGGCTCAGCCGGTGCCGCAT     LAQPVPH        1     0
CTGGCTCAGCCTAAGAATGCT     LAQPKNA        1     0
CTGGCTCAGCCTAATCGGACG     LAQPNRT        1     0
CTGGCTCAGCCTACGATTCCG     LAQPTIP        1     0
CTGGCTCAGCCTATTCCGCAG     LAQPIPQ        1     0
CTGGCTCAGCCTATTTCGTCT     LAQPISS        1     0
CTGGCTCAGCCTCTGACGTCT     LAQPLTS        1     0
CTGGCTCAGCCTCTGTATTCT     LAQPLYS        1     0
CTGGCTCAGCCTGCTTCGTTG     LAQPASL        1     0
CTGGCTCAGCGGACTTCGACG     LAQRTST        1     0
CTGGCTCAGCGGCAGTTGCTT     LAQRQLL        1     0
CTGGCTCAGCGGCATGTTTAT     LAQRHVY        1     0
CTGGCTCAGCGTACGACGTAT     LAQRTTY        1     0
CTGGCTCAGCGTACGGTGGAT     LAQRTVD        1     0
CTGGCTCAGCGTGTTATGAAG     LAQRVMK        1     0
CTGGCTCAGCGTTCGTTGTTT     LAQRSLF        1     0
CTGGCTCAGCTGACTGATCCG     LAQLTDP        1     0
CTGGCTCAGCTGCCGCCTATG     LAQLPPM        1     0
CTGGCTCAGCTGCCGCCTCTT     LAQLPPL        1     0
CTGGCTCAGCTGCCTCGTAAG     LAQLPRK        1     0
CTGGCTCAGCTGCTGCCGCTG     LAQLLPL        1     0
CTGGCTCAGCTGGGGCTTGCG     LAQLGLA        1     0
CTGGCTCAGCTTACGACTCGG     LAQLTTR        1     0
CTGGCTCAGCTTAGACCTACG     LAQLRPT        1     0
CTGGCTCAGCTTCCGGCGCAG     LAQLPAQ        1     0
CTGGCTCAGCTTCCGTCTCCT     LAQLPSP        1     0
CTGGCTCAGCTTCCTCGTATG     LAQLPRM        1     0
CTGGCTCAGCTTCCTCTTCCG     LAQLPLP        1     0
CTGGCTCAGCTTCCTTTTAAG     LAQLPFK        1     0
CTGGCTCAGCTTGTGCCTTGG     LAQLVPW        1     0
CTGGCTCAGCTTTCTCAGACT     LAQLSQT        1     0
CTGGCTCAGGAGATGACGCCT     LAQEMTP        1     0
CTGGCTCAGGAGTGGTATACT     LAQEWYT        1     0
CTGGCTCAGGATCCGTAGGCT     LAQDPQA        1     0
CTGGCTCAGGATGCTAATTTG     LAQDANL        1     0
CTGGCTCAGGATTATTGGCAG     LAQDYWQ        1     0
CTGGCTCAGGCGCCTTAGATG     LAQAPQM        1     0
CTGGCTCAGGCGCTGTATCGT     LAQALYR        1     0
CTGGCTCAGGCGGTACATTCT     LAQAVHS        1     0
CTGGCTCAGGCGTGGACTACG     LAQAWTT        1     0
CTGGCTCAGGCTCCGGCGGTT     LAQAPAV        1     0
CTGGCTCAGGCTCCTTATGTT     LAQAPYV        1     0
CTGGCTCAGGCTGATAATCGT     LAQADNR        1     0
CTGGCTCAGGCTGCTACGCTT     LAQAATL        1     0
CTGGCTCAGGCTGCTCCTAGG     LAQAAPR        1     0
CTGGCTCAGGCTGGTCCTCTG     LAQAGPL        1     0
CTGGCTCAGGCTGTGACGTCG     LAQAVTS        1     0
CTGGCTCAGGGGCCGACGTGG     LAQGPTW        1     0
CTGGCTCAGGGGCTGGTTTAT     LAQGLVY        1     0
CTGGCTCAGGGGTCGTCTGTG     LAQGSSV        1     0
CTGGCTCAGGGGTGGTATCTT     LAQGWYL        1     0
CTGGCTCAGGGTCCGTTGCTG     LAQGPLL        1     0
CTGGCTCAGGTGACGCAGGAG     LAQVTQE        1     0
CTGGCTCAGGTGCATACGTTG     LAQVHTL        1     0
CTGGCTCAGGTGCTGCTGCCG     LAQVLLP        1     0
CTGGCTCAGGTTAAGCAGCCG     LAQVKQP        1     0
CTGGCTCAGGTTCCGACTCCG     LAQVPTP        1     0
CTGGCTCAGGTTGGGTCGAGG     LAQVGSR        1     0
CTGGCTCAGTATAATTCGCTG     LAQYNSL        1     0
CTGGCTCAGTATCAGGGGCTT     LAQYQGL        1     0
CTGGCTCAGTATCCTGGTTCG     LAQYPGS        1     0
CTGGCTCAGTATGATGATGTT     LAQYDDV        1     0
CTGGCTCAGTCGAGGCAGTTG     LAQSRQL        1     0
CTGGCTCAGTCGATGATTGCG     LAQSMIA        1     0
CTGGCTCAGTCGCAGCCGAAT     LAQSQPN        1     0
CTGGCTCAGTCGCATACGGTT     LAQSHTV        1     0
CTGGCTCAGTCGGATTGGATT     LAQSDWI        1     0
CTGGCTCAGTCGGTTCCGCTT     LAQSVPL        1     0
CTGGCTCAGTCGTATACGCCG     LAQSYTP        1     0
CTGGCTCAGTCTAATCCTCCT     LAQSNPP        1     0
CTGGCTCAGTCTAATCTGGCT     LAQSNLA        1     0
CTGGCTCAGTCTCAGGAGAGG     LAQSQER        1     0
CTGGCTCAGTCTCAGTATCCG     LAQSQYP        1     0
CTGGCTCAGTCTCATTATGCG     LAQSHYA        1     0
CTGGCTCAGTCTCCGCATGCT     LAQSPHA        1     0
CTGGCTCAGTCTCTTACTCCT     LAQSLTP        1     0
CTGGCTCAGTCTGGGCCTGTT     LAQSGPV        1     0
CTGGCTCAGTCTTAGACTCGT     LAQSQTR        1     0
CTGGCTCAGTCTTCTTTGTTG     LAQSSLL        1     0
CTGGCTCAGTCTTGGCCGCCT     LAQSWPP        1     0
CTGGCTCAGTGGAATCTGCCG     LAQWNLP        1     0
CTGGCTCAGTGGCAGGAGAGG     LAQWQER        1     0
CTGGCTCAGTGGCATTCGTCT     LAQWHSS        1     0
CTGGCTCAGTGTATCCGTCAT     LAQCIRH        1     0
CTGGCTCAGTTGACTAAGCCT     LAQLTKP        1     0
CTGGCTCAGTTGCCGCGTTCG     LAQLPRS        1     0
CTGGCTCAGTTGCCTATGAGG     LAQLPMR        1     0
CTGGCTCAGTTTCCGGATCGG     LAQFPDR        1     0
CTGGCTCAGTTTGAGACGCTT     LAQFETL        1     0
CTGGCTCATAAGACGCTGCCG     LAHKTLP        1     0
CTGGCTCATAAGGTTAGGCAG     LAHKVRQ        1     0
CTGGCTCATAATAAAACGTCT     LAHNKTS        1     0
CTGGCTCATAATACTCTGTCT     LAHNTLS        1     0
CTGGCTCATAATCCGCGTTTG     LAHNPRL        1     0
CTGGCTCATAATGCTCATCTT     LAHNAHL        1     0
CTGGCTCATAATGCTGTGATG     LAHNAVM        1     0
CTGGCTCATACGACTATGCAG     LAHTTMQ        1     0
CTGGCTCATACGCAGAGTCCT     LAHTQSP        1     0
CTGGCTCATACGCATAGGACT     LAHTHRT        1     0
CTGGCTCATACGCGGCTTCAT     LAHTRLH        1     0
CTGGCTCATACGCTTCAGCCT     LAHTLQP        1     0
CTGGCTCATACGCTTCCTGCT     LAHTLPA        1     0
CTGGCTCATACGGGTCATCCT     LAHTGHP        1     0
CTGGCTCATACGGTGACTCCT     LAHTVTP        1     0
CTGGCTCATACTAGTCATCTT     LAHTSHL        1     0
CTGGCTCATACTAGTCTTCGG     LAHTSLR        1     0
CTGGCTCATACTATTTCTACT     LAHTIST        1     0
CTGGCTCATACTCCTACGCAG     LAHTPTQ        1     0
CTGGCTCATACTGCGTTTAAT     LAHTAFN        1     0
CTGGCTCATAGGGATACTAAT     LAHRDTN        1     0
CTGGCTCATAGGGCTGCTCTT     LAHRAAL        1     0
CTGGCTCATAGGTCGCATACT     LAHRSHT        1     0
CTGGCTCATAGTATTCGGTTT     LAHSIRF        1     0
CTGGCTCATAGTCTGCGTGGT     LAHSLRG        1     0
CTGGCTCATAGTCTTACGAGT     LAHSLTS        1     0
CTGGCTCATAGTGGGCATTCT     LAHSGHS        1     0
CTGGCTCATATTCCGCCTCCT     LAHIPPP        1     0
CTGGCTCATCAGAAGATTCTG     LAHQKIL        1     0
CTGGCTCATCAGCAGGCGATT     LAHQQAI        1     0
CTGGCTCATCAGGGTATTCCT     LAHQGIP        1     0
CTGGCTCATCAGTCGCCTATG     LAHQSPM        1     0
CTGGCTCATCAGTCTCTGGTG     LAHQSLV        1     0
CTGGCTCATCAGTTGGCTACG     LAHQLAT        1     0
CTGGCTCATCATACGCCTTTT     LAHHTPF        1     0
CTGGCTCATCATACTGATGCG     LAHHTDA        1     0
CTGGCTCATCATCCTCGTGGT     LAHHPRG        1     0
CTGGCTCATCATCGGCTGAAT     LAHHRLN        1     0
CTGGCTCATCATCTGCATCCT     LAHHLHP        1     0
CTGGCTCATCATCTGTCGTAT     LAHHLSY        1     0
CTGGCTCATCATGCGATGCTT     LAHHAML        1     0
CTGGCTCATCCGAAGACGAGG     LAHPKTR        1     0
CTGGCTCATCCGACTCATAAG     LAHPTHK        1     0
CTGGCTCATCCGAGGTCGTTT     LAHPRSF        1     0
CTGGCTCATCCGATTACTTAT     LAHPITY        1     0
CTGGCTCATCCGCATCTTGTG     LAHPHLV        1     0
CTGGCTCATCCGCGTACAGAT     LAHPRTD        1     0
CTGGCTCATCCGTATCCTTCT     LAHPYPS        1     0
CTGGCTCATCCTAAGATTACG     LAHPKIT        1     0
CTGGCTCATCCTACGCGTCTT     LAHPTRL        1     0
CTGGCTCATCCTACGGTGCCG     LAHPTVP        1     0
CTGGCTCATCCTATGCAGACG     LAHPMQT        1     0
CTGGCTCATCCTGCTGAGGGT     LAHPAEG        1     0
CTGGCTCATCCTGGATCTGGT     LAHPGSG        1     0
CTGGCTCATCCTGGGCAGAGG     LAHPGQR        1     0
CTGGCTCATCGGAGTCTTCAT     LAHRSLH        1     0
CTGGCTCATCGGCAGAGTCCT     LAHRQSP        1     0
CTGGCTCATCGGCAGCTGACT     LAHRQLT        1     0
CTGGCTCATCGGCAGTCTCTG     LAHRQSL        1     0
CTGGCTCATCGTATGACTCTT     LAHRMTL        1     0
CTGGCTCATCGTCTTCCTTAG     LAHRLPQ        1     0
CTGGCTCATCGTTCGGCGAGT     LAHRSAS        1     0
CTGGCTCATCTGGAGTCTCAG     LAHLESQ        1     0
CTGGCTCATCTTAAGCATTAG     LAHLKHQ        1     0
CTGGCTCATCTTCCGACGACG     LAHLPTT        1     0
CTGGCTCATGAGGCGCTGCTG     LAHEALL        1     0
CTGGCTCATGATAGGCTGAGG     LAHDRLR        1     0
CTGGCTCATGCGAATCCTACG     LAHANPT        1     0
CTGGCTCATGCTATGGCTTCT     LAHAMAS        1     0
CTGGCTCATGCTGTGACGTTT     LAHAVTF        1     0
CTGGCTCATGCTGTGCGTTCG     LAHAVRS        1     0
CTGGCTCATGGGAGTATTACT     LAHGSIT        1     0
CTGGCTCATGGGCCTGCGGGT     LAHGPAG        1     0
CTGGCTCATGGTCCGTCTGCG     LAHGPSA        1     0
CTGGCTCATGGTCGGCTGTAT     LAHGRLY        1     0
CTGGCTCATGGTGGGACGGTG     LAHGGTV        1     0
CTGGCTCATGGTTCTGGGACG     LAHGSGT        1     0
CTGGCTCATGTGACGGCGATT     LAHVTAI        1     0
CTGGCTCATGTGCCGCAGCCG     LAHVPQP        1     0
CTGGCTCATGTGGATACTCAG     LAHVDTQ        1     0
CTGGCTCATGTGGATCCTCGG     LAHVDPR        1     0
CTGGCTCATGTGGCGCTGCCG     LAHVALP        1     0
CTGGCTCATGTGTCGCCTCCT     LAHVSPP        1     0
CTGGCTCATGTTACGGCTTTT     LAHVTAF        1     0
CTGGCTCATTAGAAGCCTGCG     LAHQKPA        1     0
CTGGCTCATTATAGTCTGGGT     LAHYSLG        1     0
CTGGCTCATTATCGTGTTAAG     LAHYRVK        1     0
CTGGCTCATTATGATCTGCAT     LAHYDLH        1     0
CTGGCTCATTCGCAGCGTTCT     LAHSQRS        1     0
CTGGCTCATTCGCCGCCTTCG     LAHSPPS        1     0
CTGGCTCATTCTACTGCGCGG     LAHSTAR        1     0
CTGGCTCATTCTCCTCAGGCG     LAHSPQA        1     0
CTGGCTCATTCTGCGAGTTTG     LAHSASL        1     0
CTGGCTCATTCTGCTAAGACT     LAHSAKT        1     0
CTGGCTCATTTGAGTCCTATT     LAHLSPI        1     0
CTGGCTCATTTTCCTCATACT     LAHFPHT        1     0
CTGGCTCCACAGTCTGAGCTT     LAPQSEL        1     0
CTGGCTCCAGCTTGTCCGTCG     LAPACPS        1     0
CTGGCTCCATGTGCTGATTCT     LAPCADS        1     0
CTGGCTCCGAAGAATAGGCTT     LAPKNRL        1     0
CTGGCTCCGAAGACTGTTGCT     LAPKTVA        1     0
CTGGCTCCGAAGATTCAGGCT     LAPKIQA        1     0
CTGGCTCCGAAGATTCCGCGT     LAPKIPR        1     0
CTGGCTCCGAAGCATATGAAT     LAPKHMN        1     0
CTGGCTCCGAAGCATTTTGGT     LAPKHFG        1     0
CTGGCTCCGAAGCCTGGGTCT     LAPKPGS        1     0
CTGGCTCCGAAGCCTTCTACT     LAPKPST        1     0
CTGGCTCCGAAGCGGTTGCAG     LAPKRLQ        1     0
CTGGCTCCGAAGCTGCTGCAG     LAPKLLQ        1     0
CTGGCTCCGAAGGCGTCGTAT     LAPKASY        1     0
CTGGCTCCGAAGTTGTTTGTG     LAPKLFV        1     0
CTGGCTCCGAATAATCGTATG     LAPNNRM        1     0
CTGGCTCCGAATACGACTCCG     LAPNTTP        1     0
CTGGCTCCGAATAGGCCTCTT     LAPNRPL        1     0
CTGGCTCCGAATCATGCGAGG     LAPNHAR        1     0
CTGGCTCCGAATCCGAGGACG     LAPNPRT        1     0
CTGGCTCCGAATCTGGGTGGG     LAPNLGG        1     0
CTGGCTCCGAATGCGCCGCTG     LAPNAPL        1     0
CTGGCTCCGAATGCTATGAAG     LAPNAMK        1     0
CTGGCTCCGAATGTTGCGTCT     LAPNVAS        1     0
CTGGCTCCGAATGTTTTGCCT     LAPNVLP        1     0
CTGGCTCCGAATTATCCTTAT     LAPNYPY        1     0
CTGGCTCCGAATTCGGCGGAT     LAPNSAD        1     0
CTGGCTCCGAATTTTGGTTCG     LAPNFGS        1     0
CTGGCTCCGACGAATACGCAG     LAPTNTQ        1     0
CTGGCTCCGACGACTCTTCTT     LAPTTLL        1     0
CTGGCTCCGACGAGGCTGCCT     LAPTRLP        1     0
CTGGCTCCGACGCATGAGCGG     LAPTHER        1     0
CTGGCTCCGACGCATGGGGCG     LAPTHGA        1     0
CTGGCTCCGACGCCGGTTGAG     LAPTPVE        1     0
CTGGCTCCGACGGCGTTGAAT     LAPTALN        1     0
CTGGCTCCGACGGCTAAGGCT     LAPTAKA        1     0
CTGGCTCCGACGGCTCTTCCG     LAPTALP        1     0
CTGGCTCCGACGTAGGGTCTT     LAPTQGL        1     0
CTGGCTCCGACGTATCCGCAG     LAPTYPQ        1     0
CTGGCTCCGACGTCGTCTCGG     LAPTSSR        1     0
CTGGCTCCGACTACTCTTAGG     LAPTTLR        1     0
CTGGCTCCGACTAGTGATTAT     LAPTSDY        1     0
CTGGCTCCGACTATTATGCCG     LAPTIMP        1     0
CTGGCTCCGACTCAGCATGCT     LAPTQHA        1     0
CTGGCTCCGACTCAGCTGCCT     LAPTQLP        1     0
CTGGCTCCGACTCAGCTGCTT     LAPTQLL        1     0
CTGGCTCCGACTCATGATACT     LAPTHDT        1     0
CTGGCTCCGACTCATTTTCTG     LAPTHFL        1     0
CTGGCTCCGACTCCGAAGTGT     LAPTPKC        1     0
CTGGCTCCGACTCCGCGTCTG     LAPTPRL        1     0
CTGGCTCCGACTCCTGCTTAT     LAPTPAY        1     0
CTGGCTCCGACTCCTGTTTAG     LAPTPVQ        1     0
CTGGCTCCGACTCGGACTAGT     LAPTRTS        1     0
CTGGCTCCGACTCGTTTGGCG     LAPTRLA        1     0
CTGGCTCCGACTCTGTTTTCT     LAPTLFS        1     0
CTGGCTCCGACTCTTCATGTG     LAPTLHV        1     0
CTGGCTCCGACTGCTAGGCAT     LAPTARH        1     0
CTGGCTCCGACTGCTAGGTTT     LAPTARF        1     0
CTGGCTCCGACTGCTAGTAGT     LAPTASS        1     0
CTGGCTCCGACTGCTCTTCCT     LAPTALP        1     0
CTGGCTCCGACTGGGCTTCCG     LAPTGLP        1     0
CTGGCTCCGACTGTGGTTACG     LAPTVVT        1     0
CTGGCTCCGACTTAGGTTGTT     LAPTQVV        1     0
CTGGCTCCGACTTATTTGCGT     LAPTYLR        1     0
CTGGCTCCGACTTCGCTTCAT     LAPTSLH        1     0
CTGGCTCCGACTTCTGCTACG     LAPTSAT        1     0
CTGGCTCCGACTTGGACGACT     LAPTWTT        1     0
CTGGCTCCGAGGAATATGCAT     LAPRNMH        1     0
CTGGCTCCGAGGCTGCAGAAG     LAPRLQK        1     0
CTGGCTCCGAGGGCGATGCCT     LAPRAMP        1     0
CTGGCTCCGAGGTCTCATCCT     LAPRSHP        1     0
CTGGCTCCGAGGTCTGATACG     LAPRSDT        1     0
CTGGCTCCGAGGTCTTCGACT     LAPRSST        1     0
CTGGCTCCGAGGTGGACTCCT     LAPRWTP        1     0
CTGGCTCCGAGTAAGATGTCT     LAPSKMS        1     0
CTGGCTCCGAGTACTGCTTTG     LAPSTAL        1     0
CTGGCTCCGAGTCATAGGGCT     LAPSHRA        1     0
CTGGCTCCGAGTCCGCATACT     LAPSPHT        1     0
CTGGCTCCGAGTGGGTTTACG     LAPSGFT        1     0
CTGGCTCCGATGACGATGGGT     LAPMTMG        1     0
CTGGCTCCGATGACTCATTAT     LAPMTHY        1     0
CTGGCTCCGATGAGGCTTCCG     LAPMRLP        1     0
CTGGCTCCGATGCTGCCTCGG     LAPMLPR        1     0
CTGGCTCCGATGCTGTTTCGT     LAPMLFR        1     0
CTGGCTCCGATGGCTAATATT     LAPMANI        1     0
CTGGCTCCGATGGCTGATATT     LAPMADI        1     0
CTGGCTCCGATGTTGCTTGAT     LAPMLLD        1     0
CTGGCTCCGATTCATCGGCTG     LAPIHRL        1     0
CTGGCTCCGATTCATTATAGT     LAPIHYS        1     0
CTGGCTCCGATTCTGACTGGT     LAPILTG        1     0
CTGGCTCCGATTCTTCCTCAG     LAPILPQ        1     0
CTGGCTCCGATTGCGACTTCG     LAPIATS        1     0
CTGGCTCCGATTTCGCAGACG     LAPISQT        1     0
CTGGCTCCGATTTCGCCTCAG     LAPISPQ        1     0
CTGGCTCCGATTTCTGATATG     LAPISDM        1     0
CTGGCTCCGATTTTGTCTGGG     LAPILSG        1     0
CTGGCTCCGCAGTATATTAAT     LAPQYIN        1     0
CTGGCTCCGCAGTATCGTCTT     LAPQYRL        1     0
CTGGCTCCGCATAAGCTGGTT     LAPHKLV        1     0
CTGGCTCCGCATACGTCTCCT     LAPHTSP        1     0
CTGGCTCCGCATCGTCTTATT     LAPHRLI        1     0
CTGGCTCCGCATGCACGTCAT     LAPHARH        1     0
CTGGCTCCGCATGCTAGTAGG     LAPHASR        1     0
CTGGCTCCGCCGCCTCTTCTT     LAPPPLL        1     0
CTGGCTCCGCCTAAGCAGTAT     LAPPKQY        1     0
CTGGCTCCGCCTGCTTCTGTG     LAPPASV        1     0
CTGGCTCCGCGGACGACTTAT     LAPRTTY        1     0
CTGGCTCCGCGGCATCAGACT     LAPRHQT        1     0
CTGGCTCCGCGGCCTCTTGCG     LAPRPLA        1     0
CTGGCTCCGCGGCCTTTGCAT     LAPRPLH        1     0
CTGGCTCCGCGGTTTCCTTAT     LAPRFPY        1     0
CTGGCTCCGCGTCAGAATCTT     LAPRQNL        1     0
CTGGCTCCGCGTCAGGCTCTT     LAPRQAL        1     0
CTGGCTCCGCGTGCGACTCCG     LAPRATP        1     0
CTGGCTCCGCTGACTCTGCGT     LAPLTLR        1     0
CTGGCTCCGCTGCATAGTCCG     LAPLHSP        1     0
CTGGCTCCGCTGCGGGTTCAG     LAPLRVQ        1     0
CTGGCTCCGCTTACGGCTCTG     LAPLTAL        1     0
CTGGCTCCGCTTCCTCCTTAT     LAPLPPY        1     0
CTGGCTCCGCTTGCTAAGCAT     LAPLAKH        1     0
CTGGCTCCGGAGCGTATGTTT     LAPERMF        1     0
CTGGCTCCGGAGTCGTTGCGT     LAPESLR        1     0
CTGGCTCCGGATCCTTTTGCT     LAPDPFA        1     0
CTGGCTCCGGATCTTACGTGG     LAPDLTW        1     0
CTGGCTCCGGATGCGAATTTG     LAPDANL        1     0
CTGGCTCCGGATTGTCCGCAG     LAPDCPQ        1     0
CTGGCTCCGGCGAATTATTAT     LAPANYY        1     0
CTGGCTCCGGCGACTCCTCGG     LAPATPR        1     0
CTGGCTCCGGCGCATATTATT     LAPAHII        1     0
CTGGCTCCGGCGCCTCGGATG     LAPAPRM        1     0
CTGGCTCCGGCGCTTAGTGCT     LAPALSA        1     0
CTGGCTCCGGCGTATCTTCCG     LAPAYLP        1     0
CTGGCTCCGGCGTATGCGTTG     LAPAYAL        1     0
CTGGCTCCGGCTAAGCCTTTG     LAPAKPL        1     0
CTGGCTCCGGCTAATCCTCCT     LAPANPP        1     0
CTGGCTCCGGCTCCTATTTAT     LAPAPIY        1     0
CTGGCTCCGGCTGGTACGGCG     LAPAGTA        1     0
CTGGCTCCGGCTTATGATGTT     LAPAYDV        1     0
CTGGCTCCGGGGAAGCAGCAG     LAPGKQQ        1     0
CTGGCTCCGGGGACTCCTTAT     LAPGTPY        1     0
CTGGCTCCGGGGATTACTTCT     LAPGITS        1     0
CTGGCTCCGGGTATTACGACG     LAPGITT        1     0
CTGGCTCCGGGTCCGTATACT     LAPGPYT        1     0
CTGGCTCCGGGTCCGTCTCCG     LAPGPSP        1     0
CTGGCTCCGGGTCCTCATCCT     LAPGPHP        1     0
CTGGCTCCGGGTCGTCAGTCT     LAPGRQS        1     0
CTGGCTCCGGGTGCTGCTATT     LAPGAAI        1     0
CTGGCTCCGGGTGGTTATAAT     LAPGGYN        1     0
CTGGCTCCGGGTTGGTTTCTT     LAPGWFL        1     0
CTGGCTCCGGTGACTTGTCCG     LAPVTCP        1     0
CTGGCTCCGGTGAGTTGTTGT     LAPVSCC        1     0
CTGGCTCCGGTGCCGCATGCG     LAPVPHA        1     0
CTGGCTCCGGTGCCTAAGACG     LAPVPKT        1     0
CTGGCTCCGGTGCCTCAGCCT     LAPVPQP        1     0
CTGGCTCCGGTGCCTTATTGG     LAPVPYW        1     0
CTGGCTCCGGTGCCTTGGATG     LAPVPWM        1     0
CTGGCTCCGGTGCGGTTTGCT     LAPVRFA        1     0
CTGGCTCCGGTGCTGCGGGTG     LAPVLRV        1     0
CTGGCTCCGGTGCTTGCTCCG     LAPVLAP        1     0
CTGGCTCCGGTGCTTGTTGGT     LAPVLVG        1     0
CTGGCTCCGGTGGATAGGCAT     LAPVDRH        1     0
CTGGCTCCGGTGTATACTCCT     LAPVYTP        1     0
CTGGCTCCGGTGTCTCTGCTT     LAPVSLL        1     0
CTGGCTCCGGTTCGTCATAAT     LAPVRHN        1     0
CTGGCTCCGGTTCTGCTTCCG     LAPVLLP        1     0
CTGGCTCCGGTTGCTGTGCGT     LAPVAVR        1     0
CTGGCTCCGGTTGTGCTGCCG     LAPVVLP        1     0
CTGGCTCCGGTTTTTGCTTGG     LAPVFAW        1     0
CTGGCTCCGTATACTCAGACG     LAPYTQT        1     0
CTGGCTCCGTATAGTACGTCT     LAPYSTS        1     0
CTGGCTCCGTATATGCCTAGG     LAPYMPR        1     0
CTGGCTCCGTATCATGATCAT     LAPYHDH        1     0
CTGGCTCCGTATCCGACTACG     LAPYPTT        1     0
CTGGCTCCGTATCGGCCACTG     LAPYRPL        1     0
CTGGCTCCGTATCGTCATCCG     LAPYRHP        1     0
CTGGCTCCGTATGCGCATTAT     LAPYAHY        1     0
CTGGCTCCGTATTCGCGTGAG     LAPYSRE        1     0
CTGGCTCCGTATTCTGCTCAT     LAPYSAH        1     0
CTGGCTCCGTCGACTCGTGCT     LAPSTRA        1     0
CTGGCTCCGTCGAGTTGTATG     LAPSSCM        1     0
CTGGCTCCGTCGATTAAGGAT     LAPSIKD        1     0
CTGGCTCCGTCGCAGCGTCAT     LAPSQRH        1     0
CTGGCTCCGTCGCAGCTGCCG     LAPSQLP        1     0
CTGGCTCCGTCGCAGCTGGGT     LAPSQLG        1     0
CTGGCTCCGTCGCATACGGTT     LAPSHTV        1     0
CTGGCTCCGTCGCCTACTGCT     LAPSPTA        1     0
CTGGCTCCGTCGGATTGGCAT     LAPSDWH        1     0
CTGGCTCCGTCGTCGGTTATG     LAPSSVM        1     0
CTGGCTCCGTCTAGTCTTATG     LAPSSLM        1     0
CTGGCTCCGTCTATTCTGCTG     LAPSILL        1     0
CTGGCTCCGTCTCAGATTCAT     LAPSQIH        1     0
CTGGCTCCGTCTCCGCATCAG     LAPSPHQ        1     0
CTGGCTCCGTCTCCTTTTAGG     LAPSPFR        1     0
CTGGCTCCGTCTCTGCCGTGG     LAPSLPW        1     0
CTGGCTCCGTCTGCTACTCCG     LAPSATP        1     0
CTGGCTCCGTCTGTGATGTCT     LAPSVMS        1     0
CTGGCTCCGTCTGTTCGGCTT     LAPSVRL        1     0
CTGGCTCCGTCTTATAAGCAG     LAPSYKQ        1     0
CTGGCTCCGTCTTATGAGCAG     LAPSYEQ        1     0
CTGGCTCCGTCTTCTACTTGG     LAPSSTW        1     0
CTGGCTCCGTCTTTGGCTGCG     LAPSLAA        1     0
CTGGCTCCGTGGCATGAGCAT     LAPWHEH        1     0
CTGGCTCCGTGGCGGCTTTAT     LAPWRLY        1     0
CTGGCTCCGTGGGCTCGTTCT     LAPWARS        1     0
CTGGCTCCGTGTGCGTTGTCT     LAPCALS        1     0
CTGGCTCCGTTGACTGGGTTT     LAPLTGF        1     0
CTGGCTCCGTTGACTGTGTTT     LAPLTVF        1     0
CTGGCTCCGTTGATTCTGTCG     LAPLILS        1     0
CTGGCTCCGTTGCAGATTAGG     LAPLQIR        1     0
CTGGCTCCGTTGCCTCCGTCG     LAPLPPS        1     0
CTGGCTCCGTTGGATGCTAAT     LAPLDAN        1     0
CTGGCTCCGTTGGGTCTTAGT     LAPLGLS        1     0
CTGGCTCCGTTGTTTCCGCAG     LAPLFPQ        1     0
CTGGCTCCTAAGACGATGCGG     LAPKTMR        1     0
CTGGCTCCTAAGCAGATGACT     LAPKQMT        1     0
CTGGCTCCTAAGCAGCTTACT     LAPKQLT        1     0
CTGGCTCCTAAGCTGACGTTT     LAPKLTF        1     0
CTGGCTCCTAAGTTGACTCGG     LAPKLTR        1     0
CTGGCTCCTAATAATTTGCAG     LAPNNLQ        1     0
CTGGCTCCTAATAGTCCGTAT     LAPNSPY        1     0
CTGGCTCCTAATCATTTGCAT     LAPNHLH        1     0
CTGGCTCCTAATCCTCCTTAG     LAPNPPQ        1     0
CTGGCTCCTAATGGTCGTTCT     LAPNGRS        1     0
CTGGCTCCTAATGGTGCTTAT     LAPNGAY        1     0
CTGGCTCCTAATTGGCAGCTG     LAPNWQL        1     0
CTGGCTCCTACACATCATCTT     LAPTHHL        1     0
CTGGCTCCTACGACGCGTAGT     LAPTTRS        1     0
CTGGCTCCTACGACGCTTAAT     LAPTTLN        1     0
CTGGCTCCTACGACTCGTAAT     LAPTTRN        1     0
CTGGCTCCTACGACTGCGTTG     LAPTTAL        1     0
CTGGCTCCTACGACTTTTGAT     LAPTTFD        1     0
CTGGCTCCTACGAGTACTCTG     LAPTSTL        1     0
CTGGCTCCTACGATGGCTCCT     LAPTMAP        1     0
CTGGCTCCTACGCAGGCGACG     LAPTQAT        1     0
CTGGCTCCTACGCATCCTCAT     LAPTHPH        1     0
CTGGCTCCTACGCCGATTACG     LAPTPIT        1     0
CTGGCTCCTACGCCGCAGGAT     LAPTPQD        1     0
CTGGCTCCTACGCCGCATTAG     LAPTPHQ        1     0
CTGGCTCCTACGCCGCGTCAG     LAPTPRQ        1     0
CTGGCTCCTACGCGGACGATT     LAPTRTI        1     0
CTGGCTCCTACGCGGTATCTG     LAPTRYL        1     0
CTGGCTCCTACGCTTGCTCAG     LAPTLAQ        1     0
CTGGCTCCTACGTCTACGGCT     LAPTSTA        1     0
CTGGCTCCTACTAAGCTTATT     LAPTKLI        1     0
CTGGCTCCTACTACTGCGTGG     LAPTTAW        1     0
CTGGCTCCTACTACTGGGCTT     LAPTTGL        1     0
CTGGCTCCTACTATGACGTAT     LAPTMTY        1     0
CTGGCTCCTACTCAGCCGCAT     LAPTQPH        1     0
CTGGCTCCTACTCATAATCCT     LAPTHNP        1     0
CTGGCTCCTACTCATTGTTCG     LAPTHCS        1     0
CTGGCTCCTACTCCGAGTAGT     LAPTPSS        1     0
CTGGCTCCTACTCCGTTTCCT     LAPTPFP        1     0
CTGGCTCCTACTGCGTATCTT     LAPTAYL        1     0
CTGGCTCCTACTGCTACGACT     LAPTATT        1     0
CTGGCTCCTACTTCTTCTATT     LAPTSSI        1     0
CTGGCTCCTAGGAATCAGTTG     LAPRNQL        1     0
CTGGCTCCTAGGACGACTCAT     LAPRTTH        1     0
CTGGCTCCTAGGCATAATTGG     LAPRHNW        1     0
CTGGCTCCTAGGCCTTATGAG     LAPRPYE        1     0
CTGGCTCCTAGGCTGGCTACT     LAPRLAT        1     0
CTGGCTCCTAGGGCTTCTAAT     LAPRASN        1     0
CTGGCTCCTAGGTCTAATTTG     LAPRSNL        1     0
CTGGCTCCTAGTCCGAAGTGG     LAPSPKW        1     0
CTGGCTCCTAGTCTTCATCCG     LAPSLHP        1     0
CTGGCTCCTAGTGATACTCAT     LAPSDTH        1     0
CTGGCTCCTATGAATGATTCT     LAPMNDS        1     0
CTGGCTCCTATGCAGTATTCT     LAPMQYS        1     0
CTGGCTCCTATGCTGCCTCTG     LAPMLPL        1     0
CTGGCTCCTATGCTGCTGAAT     LAPMLLN        1     0
CTGGCTCCTATGCTTGATTTT     LAPMLDF        1     0
CTGGCTCCTATGTCTCGGCCT     LAPMSRP        1     0
CTGGCTCCTATGTCTGTGTAT     LAPMSVY        1     0
CTGGCTCCTATTACGCCTTTG     LAPITPL        1     0
CTGGCTCCTATTACGTCTCAT     LAPITSH        1     0
CTGGCTCCTATTGCGACGTGG     LAPIATW        1     0
CTGGCTCCTATTTTGCTGCAT     LAPILLH        1     0
CTGGCTCCTCAGAATAGTATG     LAPQNSM        1     0
CTGGCTCCTCAGAATCCTGTT     LAPQNPV        1     0
CTGGCTCCTCAGACGCATGCT     LAPQTHA        1     0
CTGGCTCCTCAGATGACGGCG     LAPQMTA        1     0
CTGGCTCCTCAGATGCGTACT     LAPQMRT        1     0
CTGGCTCCTCAGCAGAAGGGT     LAPQQKG        1     0
CTGGCTCCTCAGCAGTCTACG     LAPQQST        1     0
CTGGCTCCTCAGCATCGGCAT     LAPQHRH        1     0
CTGGCTCCTCAGCATTCTCCG     LAPQHSP        1     0
CTGGCTCCTCAGCCGTATCGT     LAPQPYR        1     0
CTGGCTCCTCAGGGGACGTCT     LAPQGTS        1     0
CTGGCTCCTCAGTCGTATGCG     LAPQSYA        1     0
CTGGCTCCTCAGTCGTGGCCG     LAPQSWP        1     0
CTGGCTCCTCATAAGCAGCTT     LAPHKQL        1     0
CTGGCTCCTCATACGCTGATT     LAPHTLI        1     0
CTGGCTCCTCATCGGACGGCT     LAPHRTA        1     0
CTGGCTCCTCATCGTCCGCAT     LAPHRPH        1     0
CTGGCTCCTCATCTGACGCCT     LAPHLTP        1     0
CTGGCTCCTCATCTTCCTAAG     LAPHLPK        1     0
CTGGCTCCTCATCTTTGGCAT     LAPHLWH        1     0
CTGGCTCCTCATGTGCTTGTG     LAPHVLV        1     0
CTGGCTCCTCATGTTCCTAAG     LAPHVPK        1     0
CTGGCTCCTCATTATATGCCT     LAPHYMP        1     0
CTGGCTCCTCATTTTATTCCT     LAPHFIP        1     0
CTGGCTCCTCCGCCGCGTCCT     LAPPPRP        1     0
CTGGCTCCTCCGCCTCCTTCT     LAPPPPS        1     0
CTGGCTCCTCCGCCTCTTCAT     LAPPPLH        1     0
CTGGCTCCTCCGCTGCCTCCT     LAPPLPP        1     0
CTGGCTCCTCCGCTTATTCAT     LAPPLIH        1     0
CTGGCTCCTCCGTAGACGATG     LAPPQTM        1     0
CTGGCTCCTCCGTATTTTGCG     LAPPYFA        1     0
CTGGCTCCTCCGTCTGCGTTT     LAPPSAF        1     0
CTGGCTCCTCCGTCTGTTATT     LAPPSVI        1     0
CTGGCTCCTCCTAAGGTGTGG     LAPPKVW        1     0
CTGGCTCCTCCTAATGAGAGG     LAPPNER        1     0
CTGGCTCCTCCTACTTATCCT     LAPPTYP        1     0
CTGGCTCCTCCTAGTACTATT     LAPPSTI        1     0
CTGGCTCCTCCTAGTTGTACT     LAPPSCT        1     0
CTGGCTCCTCCTATGCATTAT     LAPPMHY        1     0
CTGGCTCCTCCTCAGGCTTCT     LAPPQAS        1     0
CTGGCTCCTCCTCATCATTCG     LAPPHHS        1     0
CTGGCTCCTCCTCATTCTCGT     LAPPHSR        1     0
CTGGCTCCTCCTCTGGCGACT     LAPPLAT        1     0
CTGGCTCCTCCTCTTCCGCTT     LAPPLPL        1     0
CTGGCTCCTCCTCTTGATAGT     LAPPLDS        1     0
CTGGCTCCTCCTGCTCATCTG     LAPPAHL        1     0
CTGGCTCCTCCTGCTGCTCTT     LAPPAAL        1     0
CTGGCTCCTCCTGGTCTTACG     LAPPGLT        1     0
CTGGCTCCTCCTTATCTTCGT     LAPPYLR        1     0
CTGGCTCCTCCTTCTAATAGT     LAPPSNS        1     0
CTGGCTCCTCCTTCTCCGCAT     LAPPSPH        1     0
CTGGCTCCTCCTTCTCCGCTT     LAPPSPL        1     0
CTGGCTCCTCCTTTGGCGATG     LAPPLAM        1     0
CTGGCTCCTCGGAATGATAAT     LAPRNDN        1     0
CTGGCTCCTCGGATGGCGCAT     LAPRMAH        1     0
CTGGCTCCTCGGGTGCATCTT     LAPRVHL        1     0
CTGGCTCCTCGTACTCATCAT     LAPRTHH        1     0
CTGGCTCCTCGTCCTGGGGCT     LAPRPGA        1     0
CTGGCTCCTCGTCTGCCTCCG     LAPRLPP        1     0
CTGGCTCCTCGTCTGGCGTAT     LAPRLAY        1     0
CTGGCTCCTCGTCTTCAGCTT     LAPRLQL        1     0
CTGGCTCCTCGTGCGCAGCTT     LAPRAQL        1     0
CTGGCTCCTCGTTGGTCGAAT     LAPRWSN        1     0
CTGGCTCCTCTGACGTCTTCG     LAPLTSS        1     0
CTGGCTCCTCTGAGTATGTAT     LAPLSMY        1     0
CTGGCTCCTCTGCAGCCGACT     LAPLQPT        1     0
CTGGCTCCTCTGCATCCGGTT     LAPLHPV        1     0
CTGGCTCCTCTGCCGGTTTAT     LAPLPVY        1     0
CTGGCTCCTCTGCTTCGGTAT     LAPLLRY        1     0
CTGGCTCCTCTGGCTGTTCGT     LAPLAVR        1     0
CTGGCTCCTCTGTATCCTATT     LAPLYPI        1     0
CTGGCTCCTCTTACTGCGGCG     LAPLTAA        1     0
CTGGCTCCTCTTAGTATTAGT     LAPLSIS        1     0
CTGGCTCCTCTTAGTCCTCAG     LAPLSPQ        1     0
CTGGCTCCTCTTATGCTTACG     LAPLMLT        1     0
CTGGCTCCTCTTCCGCCTATT     LAPLPPI        1     0
CTGGCTCCTCTTCGTATGCAG     LAPLRMQ        1     0
CTGGCTCCTCTTCGTGATACT     LAPLRDT        1     0
CTGGCTCCTCTTCTTGAGAAG     LAPLLEK        1     0
CTGGCTCCTCTTGCGCCTCCT     LAPLAPP        1     0
CTGGCTCCTGAGCATATGAGT     LAPEHMS        1     0
CTGGCTCCTGAGTATCCTGAT     LAPEYPD        1     0
CTGGCTCCTGAGTTTATTCCG     LAPEFIP        1     0
CTGGCTCCTGATTTTACGCTT     LAPDFTL        1     0
CTGGCTCCTGCGAAGTGGTGG     LAPAKWW        1     0
CTGGCTCCTGCGCAGGGTACG     LAPAQGT        1     0
CTGGCTCCTGCGCCGAATTCG     LAPAPNS        1     0
CTGGCTCCTGCGCGTAGTACG     LAPARST        1     0
CTGGCTCCTGCGCTGACTTAG     LAPALTQ        1     0
CTGGCTCCTGCGGCGGCGTGG     LAPAAAW        1     0
CTGGCTCCTGCGGCTGCGGTT     LAPAAAV        1     0
CTGGCTCCTGCGTATGGTCCT     LAPAYGP        1     0
CTGGCTCCTGCTCCGGGTACG     LAPAPGT        1     0
CTGGCTCCTGCTCCGTCGTCT     LAPAPSS        1     0
CTGGCTCCTGCTCGGCCTCTT     LAPARPL        1     0
CTGGCTCCTGCTCGGCCTTAT     LAPARPY        1     0
CTGGCTCCTGCTCGTCCTCTT     LAPARPL        1     0
CTGGCTCCTGCTCGTCCTGGT     LAPARPG        1     0
CTGGCTCCTGCTCGTGATCTG     LAPARDL        1     0
CTGGCTCCTGCTGATCGTTCT     LAPADRS        1     0
CTGGCTCCTGCTGTGCCGCAG     LAPAVPQ        1     0
CTGGCTCCTGGGCCTCTTGGT     LAPGPLG        1     0
CTGGCTCCTGGGCGGTATTAT     LAPGRYY        1     0
CTGGCTCCTGGTATTCCTCTG     LAPGIPL        1     0
CTGGCTCCTGTGAAGTGGCCG     LAPVKWP        1     0
CTGGCTCCTGTGAATTTTCGG     LAPVNFR        1     0
CTGGCTCCTGTGACTGGGCAT     LAPVTGH        1     0
CTGGCTCCTGTGCCTGCGTCG     LAPVPAS        1     0
CTGGCTCCTGTGCTTGCGCGG     LAPVLAR        1     0
CTGGCTCCTGTGGAGTTTTCG     LAPVEFS        1     0
CTGGCTCCTGTGGTTAATCAT     LAPVVNH        1     0
CTGGCTCCTGTTACTCCTTCG     LAPVTPS        1     0
CTGGCTCCTGTTATGGTTGCT     LAPVMVA        1     0
CTGGCTCCTGTTCATGCGGAT     LAPVHAD        1     0
CTGGCTCCTGTTCCGACGCCT     LAPVPTP        1     0
CTGGCTCCTGTTCCGCCTCGT     LAPVPPR        1     0
CTGGCTCCTGTTCCTCCTCTG     LAPVPPL        1     0
CTGGCTCCTGTTCGGCTGGAG     LAPVRLE        1     0
CTGGCTCCTGTTCGTCCTTGG     LAPVRPW        1     0
CTGGCTCCTGTTCGTCTGCAT     LAPVRLH        1     0
CTGGCTCCTGTTCTTAAGCAT     LAPVLKH        1     0
CTGGCTCCTGTTGTTCTGAAT     LAPVVLN        1     0
CTGGCTCCTGTTTCGACTCCT     LAPVSTP        1     0
CTGGCTCCTTATCCGCTGAAG     LAPYPLK        1     0
CTGGCTCCTTATCGGCCTTTT     LAPYRPF        1     0
CTGGCTCCTTATTATCCGCCG     LAPYYPP        1     0
CTGGCTCCTTCGCTTGTTGGT     LAPSLVG        1     0
CTGGCTCCTTCGTTGTCTTCT     LAPSLSS        1     0
CTGGCTCCTTCTCGGCAGCAG     LAPSRQQ        1     0
CTGGCTCCTTGGGTTCCTACG     LAPWVPT        1     0
CTGGCTCCTTGTCCTCTTCCT     LAPCPLP        1     0
CTGGCTCCTTGTTTTCGTCTT     LAPCFRL        1     0
CTGGCTCCTTTGCGGTCTGTT     LAPLRSV        1     0
CTGGCTCCTTTGCTGATTCTG     LAPLLIL        1     0
CTGGCTCCTTTTTCTATTCGT     LAPFSIR        1     0
CTGGCTCGGAAGGATATTCCT     LARKDIP        1     0
CTGGCTCGGAATGATGATACG     LARNDDT        1     0
CTGGCTCGGAATGGGCCTAGT     LARNGPS        1     0
CTGGCTCGGAATGGTCCTTAT     LARNGPY        1     0
CTGGCTCGGAATGGTCTGGCT     LARNGLA        1     0
CTGGCTCGGACACAGCTTGCT     LARTQLA        1     0
CTGGCTCGGACGAATGTGCAG     LARTNVQ        1     0
CTGGCTCGGACGGCTACTGAG     LARTATE        1     0
CTGGCTCGGACGGCTATTATG     LARTAIM        1     0
CTGGCTCGGACGGGTGCTCTT     LARTGAL        1     0
CTGGCTCGGACGTCGACTGCG     LARTSTA        1     0
CTGGCTCGGACGTCTCCGAAT     LARTSPN        1     0
CTGGCTCGGACGTGGACGCAT     LARTWTH        1     0
CTGGCTCGGACTACGTCTCAG     LARTTSQ        1     0
CTGGCTCGGATGACGTCGCAT     LARMTSH        1     0
CTGGCTCGGATGGATGTGCAT     LARMDVH        1     0
CTGGCTCGGATTACGCTTACG     LARITLT        1     0
CTGGCTCGGATTTCGCCTAGG     LARISPR        1     0
CTGGCTCGGCAGACGTCTCCT     LARQTSP        1     0
CTGGCTCGGCAGCAGCTTGTT     LARQQLV        1     0
CTGGCTCGGCAGGTTGAGCAG     LARQVEQ        1     0
CTGGCTCGGCATAATGCTTTT     LARHNAF        1     0
CTGGCTCGGCATACTCAGTCG     LARHTQS        1     0
CTGGCTCGGCATCAGAATTAG     LARHQNQ        1     0
CTGGCTCGGCATGGGACTATT     LARHGTI        1     0
CTGGCTCGGCATTCGGAGAGT     LARHSES        1     0
CTGGCTCGGCATTCGTATACG     LARHSYT        1     0
CTGGCTCGGCCTCATACGCTG     LARPHTL        1     0
CTGGCTCGGCCTGGTCATAGT     LARPGHS        1     0
CTGGCTCGGCTTGGTCCGCCG     LARLGPP        1     0
CTGGCTCGGGAGAGGCATCCT     LARERHP        1     0
CTGGCTCGGGAGAGGCCTCAT     LARERPH        1     0
CTGGCTCGGGATCCGCGGCTT     LARDPRL        1     0
CTGGCTCGGGCTACTTGTGCG     LARATCA        1     0
CTGGCTCGGGCTGTGGGTCCG     LARAVGP        1     0
CTGGCTCGGGCTTATGCTACT     LARAYAT        1     0
CTGGCTCGGGTGTATGAGACT     LARVYET        1     0
CTGGCTCGGTCGAGTACGGAG     LARSSTE        1     0
CTGGCTCGGTCGGCGACTCAT     LARSATH        1     0
CTGGCTCGGTCTACTCCGTGG     LARSTPW        1     0
CTGGCTCGGTCTATGTGGCCG     LARSMWP        1     0
CTGGCTCGGTCTCCTGCGCAT     LARSPAH        1     0
CTGGCTCGGTCTGATTTGAGT     LARSDLS        1     0
CTGGCTCGTAATCCTGCTTGT     LARNPAC        1     0
CTGGCTCGTAATGCGCATGTG     LARNAHV        1     0
CTGGCTCGTAATTTTCAGTAT     LARNFQY        1     0
CTGGCTCGTACTACGACTGCT     LARTTTA        1     0
CTGGCTCGTACTGCTCCGCAT     LARTAPH        1     0
CTGGCTCGTCAGATGAGTTTG     LARQMSL        1     0
CTGGCTCGTCAGCTTGAGACG     LARQLET        1     0
CTGGCTCGTCAGGCTTCTCCG     LARQASP        1     0
CTGGCTCGTCAGTAGATTCAG     LARQQIQ        1     0
CTGGCTCGTCAGTCGGTTAAT     LARQSVN        1     0
CTGGCTCGTCAGTCTGTTACG     LARQSVT        1     0
CTGGCTCGTCATCAGCTGTCG     LARHQLS        1     0
CTGGCTCGTCATGCGTCTCCG     LARHASP        1     0
CTGGCTCGTCCGACGCTGCTG     LARPTLL        1     0
CTGGCTCGTCTTAGTACTCCG     LARLSTP        1     0
CTGGCTCGTGATGTTCAGCTT     LARDVQL        1     0
CTGGCTCGTGCGCAGACTACG     LARAQTT        1     0
CTGGCTCGTGCGTCGAATATG     LARASNM        1     0
CTGGCTCGTGCTGGTAATCCT     LARAGNP        1     0
CTGGCTCGTGGGGCTCTGCAG     LARGALQ        1     0
CTGGCTCGTGGTATTACTCAG     LARGITQ        1     0
CTGGCTCGTGGTATTCAGTTG     LARGIQL        1     0
CTGGCTCGTGGTCATCTTACT     LARGHLT        1     0
CTGGCTCGTGTGGCTGCGCAT     LARVAAH        1     0
CTGGCTCGTGTTGATAGTTTG     LARVDSL        1     0
CTGGCTCGTGTTGTTAGTCAT     LARVVSH        1     0
CTGGCTCGTTATCATCATTAG     LARYHHQ        1     0
CTGGCTCGTTCGTCTCAGGGT     LARSSQG        1     0
CTGGCTCGTTCTCAGACTGAG     LARSQTE        1     0
CTGGCTCGTTCTCCGCTGATG     LARSPLM        1     0
CTGGCTCGTTCTGATCCTACG     LARSDPT        1     0
CTGGCTCGTTCTGCGGCTCCT     LARSAAP        1     0
CTGGCTCGTTCTGGGCCGATT     LARSGPI        1     0
CTGGCTCGTTTTAATATGTCT     LARFNMS        1     0
CTGGCTCTACCGCTGTATTCG     LALPLYS        1     0
CTGGCTCTGAAGGCTTCGCAG     LALKASQ        1     0
CTGGCTCTGAATACGAGGGTG     LALNTRV        1     0
CTGGCTCTGACGCCGCCGTAG     LALTPPQ        1     0
CTGGCTCTGACGCCTCATACT     LALTPHT        1     0
CTGGCTCTGACGGAGGCTACG     LALTEAT        1     0
CTGGCTCTGACGTCGACTATT     LALTSTI        1     0
CTGGCTCTGACTACTACTCCG     LALTTTP        1     0
CTGGCTCTGACTCATATGAGT     LALTHMS        1     0
CTGGCTCTGACTCCGCTGCGT     LALTPLR        1     0
CTGGCTCTGACTGAGGGGCGT     LALTEGR        1     0
CTGGCTCTGACTGATGCTGCT     LALTDAA        1     0
CTGGCTCTGACTTCGAATTCT     LALTSNS        1     0
CTGGCTCTGACTTCTAAGGGG     LALTSKG        1     0
CTGGCTCTGACTTCTTATCCT     LALTSYP        1     0
CTGGCTCTGAGGAAGATGCAT     LALRKMH        1     0
CTGGCTCTGAGGAATCCGATG     LALRNPM        1     0
CTGGCTCTGAGTGGTCGTACT     LALSGRT        1     0
CTGGCTCTGATGCGTCTGCCT     LALMRLP        1     0
CTGGCTCTGCAGCCTCGTACG     LALQPRT        1     0
CTGGCTCTGCAGCCTGAGCTT     LALQPEL        1     0
CTGGCTCTGCAGCTGCCTCCG     LALQLPP        1     0
CTGGCTCTGCAGGATACTTCG     LALQDTS        1     0
CTGGCTCTGCAGGCTTCTTAT     LALQASY        1     0
CTGGCTCTGCAGGTGCGGCAG     LALQVRQ        1     0
CTGGCTCTGCATACGGCTCCT     LALHTAP        1     0
CTGGCTCTGCATACGGTGGTG     LALHTVV        1     0
CTGGCTCTGCATATGACGACT     LALHMTT        1     0
CTGGCTCTGCATCATGATCGG     LALHHDR        1     0
CTGGCTCTGCATCCTACGAAT     LALHPTN        1     0
CTGGCTCTGCATCCTGATCTG     LALHPDL        1     0
CTGGCTCTGCATGGGGCTCCT     LALHGAP        1     0
CTGGCTCTGCATTATCCTGCT     LALHYPA        1     0
CTGGCTCTGCCGCTGAGGATT     LALPLRI        1     0
CTGGCTCTGCCGTCGGTTACT     LALPSVT        1     0
CTGGCTCTGCCTCTTTCGCCG     LALPLSP        1     0
CTGGCTCTGCCTGCTACGTAG     LALPATQ        1     0
CTGGCTCTGCCTGCTACTACT     LALPATT        1     0
CTGGCTCTGCGGCCTAGTCAG     LALRPSQ        1     0
CTGGCTCTGCGGCTTTATGCT     LALRLYA        1     0
CTGGCTCTGCGTAATCTGTCA     LALRNLS        1     0
CTGGCTCTGCGTACGAATCCG     LALRTNP        1     0
CTGGCTCTGCGTACGGCTTCT     LALRTAS        1     0
CTGGCTCTGCGTCCGCCTCCT     LALRPPP        1     0
CTGGCTCTGGAGACGCCTCCG     LALETPP        1     0
CTGGCTCTGGAGACTCAGCCG     LALETQP        1     0
CTGGCTCTGGAGGATACGCCT     LALEDTP        1     0
CTGGCTCTGGATTTTAAGGCT     LALDFKA        1     0
CTGGCTCTGGCTCAGCCTAGT     LALAQPS        1     0
CTGGCTCTGGGGGGGCTTGTT     LALGGLV        1     0
CTGGCTCTGGGTCAGCTTGAT     LALGQLD        1     0
CTGGCTCTGGGTCCTCATCCT     LALGPHP        1     0
CTGGCTCTGGGTGCGCCTCAG     LALGAPQ        1     0
CTGGCTCTGGTGCATCGGACG     LALVHRT        1     0
CTGGCTCTGGTTCCTTCGACT     LALVPST        1     0
CTGGCTCTGTCACTGTTTGAT     LALSLFD        1     0
CTGGCTCTGTCTAATCAGCCT     LALSNQP        1     0
CTGGCTCTGTCTCCGTTGGAG     LALSPLE        1     0
CTGGCTCTGTCTCCTCATTCT     LALSPHS        1     0
CTGGCTCTGTCTGTGCAGGAT     LALSVQD        1     0
CTGGCTCTGTTGCCTTCTCCT     LALLPSP        1     0
CTGGCTCTTAATAGTCCTTAT     LALNSPY        1     0
CTGGCTCTTAATCAGCTGCCT     LALNQLP        1     0
CTGGCTCTTACGCGTCTGTAT     LALTRLY        1     0
CTGGCTCTTACGTCTGAGCAG     LALTSEQ        1     0
CTGGCTCTTACTCGGCCTCCG     LALTRPP        1     0
CTGGCTCTTCAGCATATTGAG     LALQHIE        1     0
CTGGCTCTTCAGTCTCCTCGT     LALQSPR        1     0
CTGGCTCTTCCGACTGCTTCT     LALPTAS        1     0
CTGGCTCTTCCGGCTGTGTAT     LALPAVY        1     0
CTGGCTCTTCCTAAGGCTGCG     LALPKAA        1     0
CTGGCTCTTCCTAGTGCTTAT     LALPSAY        1     0
CTGGCTCTTCCTTCTTCTCCG     LALPSSP        1     0
CTGGCTCTTCGGGCTCAGTAG     LALRAQQ        1     0
CTGGCTCTTCGTACTCATTAT     LALRTHY        1     0
CTGGCTCTTCGTGCTCCTCAT     LALRAPH        1     0
CTGGCTCTTCGTTATATTCCT     LALRYIP        1     0
CTGGCTCTTCGTTCTGCTAAG     LALRSAK        1     0
CTGGCTCTTGATGCTGCTGTT     LALDAAV        1     0
CTGGCTCTTGATGTGCAGCGG     LALDVQR        1     0
CTGGCTCTTGCTACTCGGTGT     LALATRC        1     0
CTGGCTCTTGCTCAGCCTGAG     LALAQPE        1     0
CTGGCTCTTGGGAGTCTTACG     LALGSLT        1     0
CTGGCTCTTGGGCCGCTGGGT     LALGPLG        1     0
CTGGCTCTTGGTTTGACTACG     LALGLTT        1     0
CTGGCTCTTGTGGATACGGAG     LALVDTE        1     0
CTGGCTCTTTCTCATCCGTTT     LALSHPF        1     0
CTGGCTCTTTCTCGTCTTCCT     LALSRLP        1     0
CTGGCTGAGAATCGGCGGGAG     LAENRRE        1     0
CTGGCTGAGCAGCTTAGGTTG     LAEQLRL        1     0
CTGGCTGAGCATCCTGCGTGG     LAEHPAW        1     0
CTGGCTGAGCCGCTGAGTAGG     LAEPLSR        1     0
CTGGCTGAGCTGAATAATAAT     LAELNNN        1     0
CTGGCTGAGCTGCAGGGGACT     LAELQGT        1     0
CTGGCTGAGCTTCCGGCGTAT     LAELPAY        1     0
CTGGCTGAGGGGCTGCATGTT     LAEGLHV        1     0
CTGGCTGATACGCTTAATCCG     LADTLNP        1     0
CTGGCTGATACTCAGTGTACG     LADTQCT        1     0
CTGGCTGATACTCGTACTATG     LADTRTM        1     0
CTGGCTGATACTTGGTTTCCT     LADTWFP        1     0
CTGGCTGATAGGCCGCGGGTG     LADRPRV        1     0
CTGGCTGATATGCGTAAGTCG     LADMRKS        1     0
CTGGCTGATATTCCGCAGACG     LADIPQT        1     0
CTGGCTGATATTCCGCATCAT     LADIPHH        1     0
CTGGCTGATATTCCTACGCTT     LADIPTL        1     0
CTGGCTGATCCGAGGACTACG     LADPRTT        1     0
CTGGCTGATCCGCTGGGGGGT     LADPLGG        1     0
CTGGCTGATCCGGTGTGTTAG     LADPVCQ        1     0
CTGGCTGATCGGACTACGTCG     LADRTTS        1     0
CTGGCTGATCGTCCTGATTGG     LADRPDW        1     0
CTGGCTGATCTGCATTAGATG     LADLHQM        1     0
CTGGCTGATCTGCCGACGTAT     LADLPTY        1     0
CTGGCTGATCTGCGGAATTGG     LADLRNW        1     0
CTGGCTGATCTGCGTGTGGTT     LADLRVV        1     0
CTGGCTGATCTTCTGCCGTTT     LADLLPF        1     0
CTGGCTGATGCGCGGTCGCAT     LADARSH        1     0
CTGGCTGATGTGCCGAGGCAT     LADVPRH        1     0
CTGGCTGATTTGTAGACGGTG     LADLQTV        1     0
CTGGCTGATTTTCCGGAGATG     LADFPEM        1     0
CTGGCTGCACCTGCTCATCAT     LAAPAHH        1     0
CTGGCTGCACTTAGTACTCCG     LAALSTP        1     0
CTGGCTGCGAAGAATGCGGAG     LAAKNAE        1     0
CTGGCTGCGAAGATGATGCGG     LAAKMMR        1     0
CTGGCTGCGAAGCATAGTCAG     LAAKHSQ        1     0
CTGGCTGCGAAGCCTAGTGTG     LAAKPSV        1     0
CTGGCTGCGAAGCCTGATTCT     LAAKPDS        1     0
CTGGCTGCGAAGCGGACTCCT     LAAKRTP        1     0
CTGGCTGCGAAGGTGAATGTT     LAAKVNV        1     0
CTGGCTGCGAAGTCTTATCGG     LAAKSYR        1     0
CTGGCTGCGAAGTCTTGTATG     LAAKSCM        1     0
CTGGCTGCGAAGTGGAAGACG     LAAKWKT        1     0
CTGGCTGCGAATAAGCTGCCT     LAANKLP        1     0
CTGGCTGCGAATACTATGAAT     LAANTMN        1     0
CTGGCTGCGAATACTCAGACT     LAANTQT        1     0
CTGGCTGCGAATCAGCGGGCG     LAANQRA        1     0
CTGGCTGCGAATCATACTAAT     LAANHTN        1     0
CTGGCTGCGAATCATCCGTTT     LAANHPF        1     0
CTGGCTGCGAATCCGGGGTCT     LAANPGS        1     0
CTGGCTGCGAATCCGTCTCAT     LAANPSH        1     0
CTGGCTGCGAATCCGTGTGCT     LAANPCA        1     0
CTGGCTGCGAATCCTCCTACG     LAANPPT        1     0
CTGGCTGCGAATCGGTCGATT     LAANRSI        1     0
CTGGCTGCGAATCGTACTCAG     LAANRTQ        1     0
CTGGCTGCGAATCGTCTTCTG     LAANRLL        1     0
CTGGCTGCGAATCGTGCTCCT     LAANRAP        1     0
CTGGCTGCGAATCTGAAGACT     LAANLKT        1     0
CTGGCTGCGAATGTGCGTACT     LAANVRT        1     0
CTGGCTGCGAATTGGATGGGT     LAANWMG        1     0
CTGGCTGCGACGAATCTTCCG     LAATNLP        1     0
CTGGCTGCGACGACGATTCAT     LAATTIH        1     0
CTGGCTGCGACGACTACGATT     LAATTTI        1     0
CTGGCTGCGACGACTCTTCGG     LAATTLR        1     0
CTGGCTGCGACGAGTCTTCCG     LAATSLP        1     0
CTGGCTGCGACGATGAAGCAT     LAATMKH        1     0
CTGGCTGCGACGCAGTCTACG     LAATQST        1     0
CTGGCTGCGACGCCTATTAAG     LAATPIK        1     0
CTGGCTGCGACGCCTCCGTGT     LAATPPC        1     0
CTGGCTGCGACGCCTTCGGGG     LAATPSG        1     0
CTGGCTGCGACGCTGTAGACT     LAATLQT        1     0
CTGGCTGCGACGCTGTCTATT     LAATLSI        1     0
CTGGCTGCGACGGCGAAGAGG     LAATAKR        1     0
CTGGCTGCGACGTCGACTATT     LAATSTI        1     0
CTGGCTGCGACGTCGACTCTG     LAATSTL        1     0
CTGGCTGCGACGTCTAAGGAG     LAATSKE        1     0
CTGGCTGCGACGTCTTCGTCT     LAATSSS        1     0
CTGGCTGCGACGTGGACGTGT     LAATWTC        1     0
CTGGCTGCGACTAAGCAGAGG     LAATKQR        1     0
CTGGCTGCGACTACTATGAGT     LAATTMS        1     0
CTGGCTGCGACTAGGACGTGG     LAATRTW        1     0
CTGGCTGCGACTCATTTGCCT     LAATHLP        1     0
CTGGCTGCGACTCCGGGTTCG     LAATPGS        1     0
CTGGCTGCGACTCCTCTGCCG     LAATPLP        1     0
CTGGCTGCGACTCGTACTGTG     LAATRTV        1     0
CTGGCTGCGACTCTGGCGCCG     LAATLAP        1     0
CTGGCTGCGACTCTGTCGACG     LAATLST        1     0
CTGGCTGCGACTCTTCGTCCT     LAATLRP        1     0
CTGGCTGCGACTGATCCTCCG     LAATDPP        1     0
CTGGCTGCGACTGCGAATCGT     LAATANR        1     0
CTGGCTGCGACTTAGAGGCCT     LAATQRP        1     0
CTGGCTGCGACTTCTTATATT     LAATSYI        1     0
CTGGCTGCGAGAATTGCGCAT     LAARIAH        1     0
CTGGCTGCGAGACCGTAGATG     LAARPQM        1     0
CTGGCTGCGAGGAATTCTGAT     LAARNSD        1     0
CTGGCTGCGAGGACGATGCTT     LAARTML        1     0
CTGGCTGCGAGGCATTCTGCT     LAARHSA        1     0
CTGGCTGCGAGGCTTTCTACT     LAARLST        1     0
CTGGCTGCGAGGGAGGGTTAT     LAAREGY        1     0
CTGGCTGCGAGGGGTATTATG     LAARGIM        1     0
CTGGCTGCGAGGTCGGGTTCG     LAARSGS        1     0
CTGGCTGCGAGTCAGACGGTG     LAASQTV        1     0
CTGGCTGCGAGTCATCTTCTT     LAASHLL        1     0
CTGGCTGCGAGTCCTGTGGTT     LAASPVV        1     0
CTGGCTGCGAGTCTGACTATG     LAASLTM        1     0
CTGGCTGCGAGTTATTCTAGG     LAASYSR        1     0
CTGGCTGCGATACGTCCTGCT     LAAIRPA        1     0
CTGGCTGCGATGCTGCCTGGG     LAAMLPG        1     0
CTGGCTGCGATGGATGCGCTT     LAAMDAL        1     0
CTGGCTGCGATGGATTATCGT     LAAMDYR        1     0
CTGGCTGCGATGGCGGTGACT     LAAMAVT        1     0
CTGGCTGCGATGTCGACTCGT     LAAMSTR        1     0
CTGGCTGCGATGTCTCATAGG     LAAMSHR        1     0
CTGGCTGCGATTACTATTCGG     LAAITIR        1     0
CTGGCTGCGATTACTCCGTTG     LAAITPL        1     0
CTGGCTGCGATTCCTTGGCAG     LAAIPWQ        1     0
CTGGCTGCGATTCTTGCGTAT     LAAILAY        1     0
CTGGCTGCGATTGAGAGGAAG     LAAIERK        1     0
CTGGCTGCGATTTCGACTCCG     LAAISTP        1     0
CTGGCTGCGCAGAAGCCTCTT     LAAQKPL        1     0
CTGGCTGCGCAGGTTGGGCCT     LAAQVGP        1     0
CTGGCTGCGCATACTTATTCG     LAAHTYS        1     0
CTGGCTGCGCATATGCCTCCG     LAAHMPP        1     0
CTGGCTGCGCATATGCCTCCT     LAAHMPP        1     0
CTGGCTGCGCATGCTAATATT     LAAHANI        1     0
CTGGCTGCGCATTCGGCTAGG     LAAHSAR        1     0
CTGGCTGCGCATTCTATTCAT     LAAHSIH        1     0
CTGGCTGCGCCGCTGGCTCAT     LAAPLAH        1     0
CTGGCTGCGCCTATGACTCTT     LAAPMTL        1     0
CTGGCTGCGCGGACTAGTTTG     LAARTSL        1     0
CTGGCTGCGCGTGTTCCTCCT     LAARVPP        1     0
CTGGCTGCGCGTGTTCTGAGG     LAARVLR        1     0
CTGGCTGCGCTGGGGCAGAAG     LAALGQK        1     0
CTGGCTGCGCTGGGTCCGGCT     LAALGPA        1     0
CTGGCTGCGGAGACGCCTAAT     LAAETPN        1     0
CTGGCTGCGGAGTATTTTATG     LAAEYFM        1     0
CTGGCTGCGGATACTATGGTG     LAADTMV        1     0
CTGGCTGCGGATATGACTACT     LAADMTT        1     0
CTGGCTGCGGATATTCGGGAG     LAADIRE        1     0
CTGGCTGCGGATCCTCGTACG     LAADPRT        1     0
CTGGCTGCGGATGATAAGAAG     LAADDKK        1     0
CTGGCTGCGGATTCGGCGCAT     LAADSAH        1     0
CTGGCTGCGGCGACTCCTCTG     LAAATPL        1     0
CTGGCTGCGGCGAGGTCTATT     LAAARSI        1     0
CTGGCTGCGGCGCATAATATT     LAAAHNI        1     0
CTGGCTGCGGCGCCTGCTACG     LAAAPAT        1     0
CTGGCTGCGGCGCTGCGTGTT     LAAALRV        1     0
CTGGCTGCGGCGGCTATTAGT     LAAAAIS        1     0
CTGGCTGCGGCTACTATTACT     LAAATIT        1     0
CTGGCTGCGGCTACTTCGTGT     LAAATSC        1     0
CTGGCTGCGGCTACTTCTTGG     LAAATSW        1     0
CTGGCTGCGGCTAGTATTCCG     LAAASIP        1     0
CTGGCTGCGGCTAGTGCGAAT     LAAASAN        1     0
CTGGCTGCGGCTATTGAGCGG     LAAAIER        1     0
CTGGCTGCGGCTCAGTGGTAG     LAAAQWQ        1     0
CTGGCTGCGGCTCATAATCCT     LAAAHNP        1     0
CTGGCTGCGGCTCCTAATTCG     LAAAPNS        1     0
CTGGCTGCGGCTCCTGCGACG     LAAAPAT        1     0
CTGGCTGCGGCTCCTTTTCCG     LAAAPFP        1     0
CTGGCTGCGGCTCTTCCGGAT     LAAALPD        1     0
CTGGCTGCGGCTGAGCATTCT     LAAAEHS        1     0
CTGGCTGCGGCTGCGATGCTT     LAAAAML        1     0
CTGGCTGCGGCTGGTAAGTCG     LAAAGKS        1     0
CTGGCTGCGGCTGGTGTGATT     LAAAGVI        1     0
CTGGCTGCGGCTGGTTGGTAT     LAAAGWY        1     0
CTGGCTGCGGCTGTTACTACG     LAAAVTT        1     0
CTGGCTGCGGCTGTTCTGCGG     LAAAVLR        1     0
CTGGCTGCGGGGACGTATGCG     LAAGTYA        1     0
CTGGCTGCGGGGCGTTCTTGT     LAAGRSC        1     0
CTGGCTGCGGGGCTTTCTCCT     LAAGLSP        1     0
CTGGCTGCGGGGGCGATTGGT     LAAGAIG        1     0
CTGGCTGCGGGGGCTTTGCCT     LAAGALP        1     0
CTGGCTGCGGGGTATTCGGGT     LAAGYSG        1     0
CTGGCTGCGGGGTCTTATGAT     LAAGSYD        1     0
CTGGCTGCGGGTAATCCGTCG     LAAGNPS        1     0
CTGGCTGCGGGTCGTCCTCCT     LAAGRPP        1     0
CTGGCTGCGGGTCTTCCTGGT     LAAGLPG        1     0
CTGGCTGCGGGTGCGCTTTGG     LAAGALW        1     0
CTGGCTGCGGTGACGTATGGT     LAAVTYG        1     0
CTGGCTGCGGTGAGGTATGCT     LAAVRYA        1     0
CTGGCTGCGGTGCCTCATCGG     LAAVPHR        1     0
CTGGCTGCGGTTACGAGGCAT     LAAVTRH        1     0
CTGGCTGCGGTTACGGTTCTG     LAAVTVL        1     0
CTGGCTGCGGTTATTTTGGAG     LAAVILE        1     0
CTGGCTGCGGTTCCGGATGCG     LAAVPDA        1     0
CTGGCTGCGGTTCCTCCTACT     LAAVPPT        1     0
CTGGCTGCGGTTCGGTAGGTT     LAAVRQV        1     0
CTGGCTGCGGTTGATTTGTGT     LAAVDLC        1     0
CTGGCTGCGGTTTAGACTTAT     LAAVQTY        1     0
CTGGCTGCGGTTTCGCATGAG     LAAVSHE        1     0
CTGGCTGCGTAGACGGTGCAG     LAAQTVQ        1     0
CTGGCTGCGTAGGAGAATACG     LAAQENT        1     0
CTGGCTGCGTATCATCCTCTT     LAAYHPL        1     0
CTGGCTGCGTATCCTCATAAT     LAAYPHN        1     0
CTGGCTGCGTATTCGGGGTAG     LAAYSGQ        1     0
CTGGCTGCGTCGACTAGTCAG     LAASTSQ        1     0
CTGGCTGCGTCGACTTCGGAG     LAASTSE        1     0
CTGGCTGCGTCGATGTGTCCG     LAASMCP        1     0
CTGGCTGCGTCGCCTATGCTG     LAASPML        1     0
CTGGCTGCGTCGGCTTATTCG     LAASAYS        1     0
CTGGCTGCGTCGGGTCCTGAG     LAASGPE        1     0
CTGGCTGCGTCGGGTTTTCTT     LAASGFL        1     0
CTGGCTGCGTCTAATCATCCG     LAASNHP        1     0
CTGGCTGCGTCTAGGCATCAG     LAASRHQ        1     0
CTGGCTGCGTCTAGGCATCTT     LAASRHL        1     0
CTGGCTGCGTCTAGGCCTCCT     LAASRPP        1     0
CTGGCTGCGTCTAGGCTTTAT     LAASRLY        1     0
CTGGCTGCGTCTCAGCGTCCG     LAASQRP        1     0
CTGGCTGCGTCTCATATGAAT     LAASHMN        1     0
CTGGCTGCGTCTCCGTCTTCT     LAASPSS        1     0
CTGGCTGCGTCTCCTAGTAGG     LAASPSR        1     0
CTGGCTGCGTCTCTGAATCCT     LAASLNP        1     0
CTGGCTGCGTCTGATGGTCTG     LAASDGL        1     0
CTGGCTGCGTCTGTTCGTGCG     LAASVRA        1     0
CTGGCTGCGTCTTTGTCGACT     LAASLST        1     0
CTGGCTGCGTGGGATCGTAGG     LAAWDRR        1     0
CTGGCTGCGTGTAATCTTAGT     LAACNLS        1     0
CTGGCTGCGTGTCAGATTTGT     LAACQIC        1     0
CTGGCTGCGTGTGGTCTTTAT     LAACGLY        1     0
CTGGCTGCGTTGTATCCGTCT     LAALYPS        1     0
CTGGCTGCGTTTTCGGCGCAT     LAAFSAH        1     0
CTGGCTGCTAAGAATCCTGTG     LAAKNPV        1     0
CTGGCTGCTAAGCATATTCGT     LAAKHIR        1     0
CTGGCTGCTAAGCGTATGACG     LAAKRMT        1     0
CTGGCTGCTAAGGATCCGTTT     LAAKDPF        1     0
CTGGCTGCTAAGGCGAAGATG     LAAKAKM        1     0
CTGGCTGCTAAGGCGGCTCGT     LAAKAAR        1     0
CTGGCTGCTAAGTTGACTCCT     LAAKLTP        1     0
CTGGCTGCTAATAGTCCTTGG     LAANSPW        1     0
CTGGCTGCTAATATGCTTTAT     LAANMLY        1     0
CTGGCTGCTAATCCGCCTAGG     LAANPPR        1     0
CTGGCTGCTAATCCTAATGCG     LAANPNA        1     0
CTGGCTGCTAATCCTCCTTCG     LAANPPS        1     0
CTGGCTGCTAATCCTGCTAAG     LAANPAK        1     0
CTGGCTGCTAATCCTGTTTTG     LAANPVL        1     0
CTGGCTGCTAATGGTCCGCGG     LAANGPR        1     0
CTGGCTGCTAATTATCCTACT     LAANYPT        1     0
CTGGCTGCTACGAATTGTTTG     LAATNCL        1     0
CTGGCTGCTACGAGGTGTCTG     LAATRCL        1     0
CTGGCTGCTACGAGTCCGCTT     LAATSPL        1     0
CTGGCTGCTACGATTACGCTG     LAATITL        1     0
CTGGCTGCTACGCGTACTCCG     LAATRTP        1     0
CTGGCTGCTACGCTTCGTCCG     LAATLRP        1     0
CTGGCTGCTACGGATAATACT     LAATDNT        1     0
CTGGCTGCTACGGCTAATTCG     LAATANS        1     0
CTGGCTGCTACGGCTCCTACT     LAATAPT        1     0
CTGGCTGCTACGGTGCCTGCT     LAATVPA        1     0
CTGGCTGCTACGTCGCCGTTT     LAATSPF        1     0
CTGGCTGCTACGTCTCATGCT     LAATSHA        1     0
CTGGCTGCTACGTCTTCTGCT     LAATSSA        1     0
CTGGCTGCTACTAAGGAGTGG     LAATKEW        1     0
CTGGCTGCTACTAATCATACG     LAATNHT        1     0
CTGGCTGCTACTAATGCTGCG     LAATNAA        1     0
CTGGCTGCTACTACTCATATG     LAATTHM        1     0
CTGGCTGCTACTACTCCGACG     LAATTPT        1     0
CTGGCTGCTACTACTGGTCTT     LAATTGL        1     0
CTGGCTGCTACTCCGATTACT     LAATPIT        1     0
CTGGCTGCTACTCCTAAGTCT     LAATPKS        1     0
CTGGCTGCTACTCCTCAGTAT     LAATPQY        1     0
CTGGCTGCTACTCGTACTCAT     LAATRTH        1     0
CTGGCTGCTACTCTGTATAAG     LAATLYK        1     0
CTGGCTGCTACTGGTTGTGAT     LAATGCD        1     0
CTGGCTGCTACTGTTGGTCCT     LAATVGP        1     0
CTGGCTGCTACTTAGAAGGCT     LAATQKA        1     0
CTGGCTGCTACTTAGACTACG     LAATQTT        1     0
CTGGCTGCTACTTCGCTTCTT     LAATSLL        1     0
CTGGCTGCTAGGACGACTGGT     LAARTTG        1     0
CTGGCTGCTAGGACGTTGACT     LAARTLT        1     0
CTGGCTGCTAGGACTGGGTGG     LAARTGW        1     0
CTGGCTGCTAGGCTGGCTCCT     LAARLAP        1     0
CTGGCTGCTAGGTTTGCTGAG     LAARFAE        1     0
CTGGCTGCTAGTACGGATAGG     LAASTDR        1     0
CTGGCTGCTAGTACTTTGCGG     LAASTLR        1     0
CTGGCTGCTAGTCATCGGGAG     LAASHRE        1     0
CTGGCTGCTAGTCATTGGTCG     LAASHWS        1     0
CTGGCTGCTAGTCCGACTCCG     LAASPTP        1     0
CTGGCTGCTAGTCCGAGGCTG     LAASPRL        1     0
CTGGCTGCTAGTCCGGCGAAG     LAASPAK        1     0
CTGGCTGCTAGTCCTCCTGAG     LAASPPE        1     0
CTGGCTGCTAGTGATCTTTAT     LAASDLY        1     0
CTGGCTGCTAGTTCGTTTGGT     LAASSFG        1     0
CTGGCTGCTATGAAGCTGCCT     LAAMKLP        1     0
CTGGCTGCTATGACTACGGTT     LAAMTTV        1     0
CTGGCTGCTATGACTAGGTCT     LAAMTRS        1     0
CTGGCTGCTATGCGGTATCTT     LAAMRYL        1     0
CTGGCTGCTATGCGGTCGAGT     LAAMRSS        1     0
CTGGCTGCTATGGCTGCTGAG     LAAMAAE        1     0
CTGGCTGCTATGGGTTATGAG     LAAMGYE        1     0
CTGGCTGCTATGGTTATGATG     LAAMVMM        1     0
CTGGCTGCTATTACGCCGTCT     LAAITPS        1     0
CTGGCTGCTATTATGCCTAAT     LAAIMPN        1     0
CTGGCTGCTATTCCGCATACT     LAAIPHT        1     0
CTGGCTGCTATTCCTAAGTCT     LAAIPKS        1     0
CTGGCTGCTATTCCTGCTTAT     LAAIPAY        1     0
CTGGCTGCTATTGATCCGCCT     LAAIDPP        1     0
CTGGCTGCTATTGTGCAGACT     LAAIVQT        1     0
CTGGCTGCTATTGTGCGGACT     LAAIVRT        1     0
CTGGCTGCTCAGAATTATATG     LAAQNYM        1     0
CTGGCTGCTCAGACGGCGCGG     LAAQTAR        1     0
CTGGCTGCTCAGACTGGGTTT     LAAQTGF        1     0
CTGGCTGCTCAGATGTCTACT     LAAQMST        1     0
CTGGCTGCTCAGCCTGCGTCG     LAAQPAS        1     0
CTGGCTGCTCAGCGGTTTAAT     LAAQRFN        1     0
CTGGCTGCTCAGGCTACTGAG     LAAQATE        1     0
CTGGCTGCTCAGGGGCCTTAT     LAAQGPY        1     0
CTGGCTGCTCAGGGTGTTGAT     LAAQGVD        1     0
CTGGCTGCTCAGTCGTTGCAT     LAAQSLH        1     0
CTGGCTGCTCATAAGAGGTCT     LAAHKRS        1     0
CTGGCTGCTCATAATAAGAAT     LAAHNKN        1     0
CTGGCTGCTCATACGGTTAAT     LAAHTVN        1     0
CTGGCTGCTCATAGGGTTACT     LAAHRVT        1     0
CTGGCTGCTCATCCGTCGCCT     LAAHPSP        1     0
CTGGCTGCTCATCCGTGGTCT     LAAHPWS        1     0
CTGGCTGCTCATCGTCCTAAT     LAAHRPN        1     0
CTGGCTGCTCATCGTGTGCCG     LAAHRVP        1     0
CTGGCTGCTCATCTTCATAGT     LAAHLHS        1     0
CTGGCTGCTCATGCGACTGCG     LAAHATA        1     0
CTGGCTGCTCATTGGGAGGCG     LAAHWEA        1     0
CTGGCTGCTCATTGGTTGCCT     LAAHWLP        1     0
CTGGCTGCTCCGAAGGTGAAT     LAAPKVN        1     0
CTGGCTGCTCCGATGTCGAAT     LAAPMSN        1     0
CTGGCTGCTCCGATGTGTGAT     LAAPMCD        1     0
CTGGCTGCTCCGCGTCTTTCT     LAAPRLS        1     0
CTGGCTGCTCCGCGTGATGCT     LAAPRDA        1     0
CTGGCTGCTCCGGGGCGTTGG     LAAPGRW        1     0
CTGGCTGCTCCGTGGAATTCT     LAAPWNS        1     0
CTGGCTGCTCCTAATGTTTCT     LAAPNVS        1     0
CTGGCTGCTCCTACGAATTCG     LAAPTNS        1     0
CTGGCTGCTCCTACGGCTAGG     LAAPTAR        1     0
CTGGCTGCTCCTAGTGCTCCT     LAAPSAP        1     0
CTGGCTGCTCCTCAGCTTAGG     LAAPQLR        1     0
CTGGCTGCTCCTCTGATGACT     LAAPLMT        1     0
CTGGCTGCTCCTCTTCCGATT     LAAPLPI        1     0
CTGGCTGCTCCTCTTGCGTTT     LAAPLAF        1     0
CTGGCTGCTCCTGCTATTTGG     LAAPAIW        1     0
CTGGCTGCTCCTGGTCCTTTG     LAAPGPL        1     0
CTGGCTGCTCGGAATGGTACG     LAARNGT        1     0
CTGGCTGCTCGGACTAATGCT     LAARTNA        1     0
CTGGCTGCTCGGCATTATACG     LAARHYT        1     0
CTGGCTGCTCGGCCTGGTACT     LAARPGT        1     0
CTGGCTGCTCGGCTGAGTCCG     LAARLSP        1     0
CTGGCTGCTCGGGATCCTGAT     LAARDPD        1     0
CTGGCTGCTCGGGTGCCTCGG     LAARVPR        1     0
CTGGCTGCTCGGTCGCCTTTT     LAARSPF        1     0
CTGGCTGCTCGGTGTCCGGAG     LAARCPE        1     0
CTGGCTGCTCGTCCGAATACT     LAARPNT        1     0
CTGGCTGCTCGTCCGGTGCTG     LAARPVL        1     0
CTGGCTGCTCGTGGGAATTTT     LAARGNF        1     0
CTGGCTGCTCGTGGTCTGACT     LAARGLT        1     0
CTGGCTGCTCGTGTGACTCGT     LAARVTR        1     0
CTGGCTGCTCGTTATGAGACT     LAARYET        1     0
CTGGCTGCTCGTTATGTTTAT     LAARYVY        1     0
CTGGCTGCTCGTTCGGATGTG     LAARSDV        1     0
CTGGCTGCTCTGAAGACTGAT     LAALKTD        1     0
CTGGCTGCTCTGCCTGTGAGT     LAALPVS        1     0
CTGGCTGCTCTGCCTTCTGAG     LAALPSE        1     0
CTGGCTGCTCTGCCTTTGTCG     LAALPLS        1     0
CTGGCTGCTCTGCGGTTGAGT     LAALRLS        1     0
CTGGCTGCTCTGGGGGGGACT     LAALGGT        1     0
CTGGCTGCTCTGTCGCCGTGG     LAALSPW        1     0
CTGGCTGCTCTGTCGGTTCAT     LAALSVH        1     0
CTGGCTGCTCTTAGTGGTCCT     LAALSGP        1     0
CTGGCTGCTCTTCCGCTGCAG     LAALPLQ        1     0
CTGGCTGCTCTTCCGTCTTCT     LAALPSS        1     0
CTGGCTGCTCTTCCGTGTACT     LAALPCT        1     0
CTGGCTGCTCTTCCTATGACG     LAALPMT        1     0
CTGGCTGCTCTTCCTGTTTAT     LAALPVY        1     0
CTGGCTGCTGAGAGGAATAAG     LAAERNK        1     0
CTGGCTGCTGAGCGTCGTGTT     LAAERRV        1     0
CTGGCTGCTGAGGCGACGTCG     LAAEATS        1     0
CTGGCTGCTGAGGGTTCGATT     LAAEGSI        1     0
CTGGCTGCTGAGGTGCCTATG     LAAEVPM        1     0
CTGGCTGCTGATACGGGTGAG     LAADTGE        1     0
CTGGCTGCTGATCCGGGGACT     LAADPGT        1     0
CTGGCTGCTGATCCTTCTTTG     LAADPSL        1     0
CTGGCTGCTGATCCTTTGTGG     LAADPLW        1     0
CTGGCTGCTGATCGGCCTCGT     LAADRPR        1     0
CTGGCTGCTGATGGTACTCAT     LAADGTH        1     0
CTGGCTGCTGATGGTCTGCTG     LAADGLL        1     0
CTGGCTGCTGCGAAGACGTGG     LAAAKTW        1     0
CTGGCTGCTGCGACGTCGACG     LAAATST        1     0
CTGGCTGCTGCGAGTCAGACG     LAAASQT        1     0
CTGGCTGCTGCGATGCATATT     LAAAMHI        1     0
CTGGCTGCTGCGCATAATCTT     LAAAHNL        1     0
CTGGCTGCTGCGCCTCCGTCT     LAAAPPS        1     0
CTGGCTGCTGCGGATAGGGCG     LAAADRA        1     0
CTGGCTGCTGCGGATTCGATT     LAAADSI        1     0
CTGGCTGCTGCGGCTCCGTTT     LAAAAPF        1     0
CTGGCTGCTGCGGTTCATCCG     LAAAVHP        1     0
CTGGCTGCTGCGTCGACTTGT     LAAASTC        1     0
CTGGCTGCTGCTAATGTTATG     LAAANVM        1     0
CTGGCTGCTGCTACTCTGTAG     LAAATLQ        1     0
CTGGCTGCTGCTAGGATTGCT     LAAARIA        1     0
CTGGCTGCTGCTAGGCCTCGT     LAAARPR        1     0
CTGGCTGCTGCTAGTCATGAG     LAAASHE        1     0
CTGGCTGCTGCTCCTCATTCG     LAAAPHS        1     0
CTGGCTGCTGCTCGGTTGTCG     LAAARLS        1     0
CTGGCTGCTGCTCTGCGTTCG     LAAALRS        1     0
CTGGCTGCTGCTCTTCCTACT     LAAALPT        1     0
CTGGCTGCTGCTGATGTGACG     LAAADVT        1     0
CTGGCTGCTGCTGTTACTCCG     LAAAVTP        1     0
CTGGCTGCTGCTGTTCGGACG     LAAAVRT        1     0
CTGGCTGCTGCTTCTCCGCCT     LAAASPP        1     0
CTGGCTGCTGGGCCGGGTACG     LAAGPGT        1     0
CTGGCTGCTGGGTCTCCTTGG     LAAGSPW        1     0
CTGGCTGCTGGTAATAATCCG     LAAGNNP        1     0
CTGGCTGCTGGTAATCGTTTT     LAAGNRF        1     0
CTGGCTGCTGGTCCGTATTTG     LAAGPYL        1     0
CTGGCTGCTGGTTCGTCTCTG     LAAGSSL        1     0
CTGGCTGCTGGTTCTTATGCG     LAAGSYA        1     0
CTGGCTGCTGTGATGCCTTAT     LAAVMPY        1     0
CTGGCTGCTGTGATGGATAAT     LAAVMDN        1     0
CTGGCTGCTGTGATTAATACT     LAAVINT        1     0
CTGGCTGCTGTGATTATTCCG     LAAVIIP        1     0
CTGGCTGCTGTGCCTTGGGCT     LAAVPWA        1     0
CTGGCTGCTGTGGATTAGGCG     LAAVDQA        1     0
CTGGCTGCTGTGTCGATGAAT     LAAVSMN        1     0
CTGGCTGCTGTTCATATTACT     LAAVHIT        1     0
CTGGCTGCTGTTCATATTGCT     LAAVHIA        1     0
CTGGCTGCTGTTCCTCATCTT     LAAVPHL        1     0
CTGGCTGCTGTTGTGCGTTCG     LAAVVRS        1     0
CTGGCTGCTGTTTATCCGGGG     LAAVYPG        1     0
CTGGCTGCTGTTTATGCTTCG     LAAVYAS        1     0
CTGGCTGCTTAGAATTTTCAG     LAAQNFQ        1     0
CTGGCTGCTTAGCTGAATGAT     LAAQLND        1     0
CTGGCTGCTTATACTCCTATT     LAAYTPI        1     0
CTGGCTGCTTATCAGTCGACT     LAAYQST        1     0
CTGGCTGCTTATCATGTTCGT     LAAYHVR        1     0
CTGGCTGCTTATCCTCCTGAT     LAAYPPD        1     0
CTGGCTGCTTATCGGACGCCT     LAAYRTP        1     0
CTGGCTGCTTATCTTCTGCAG     LAAYLLQ        1     0
CTGGCTGCTTATGCGCCTCCG     LAAYAPP        1     0
CTGGCTGCTTCGACGCGGGTT     LAASTRV        1     0
CTGGCTGCTTCGACTAGTCCG     LAASTSP        1     0
CTGGCTGCTTCGCTTTCGGCT     LAASLSA        1     0
CTGGCTGCTTCGGTGCCGGTG     LAASVPV        1     0
CTGGCTGCTTCGGTGGGGCAG     LAASVGQ        1     0
CTGGCTGCTTCGTCGCGTTTG     LAASSRL        1     0
CTGGCTGCTTCGTCTATTTCT     LAASSIS        1     0
CTGGCTGCTTCTACATTTGTG     LAASTFV        1     0
CTGGCTGCTTCTCCGTCTGTG     LAASPSV        1     0
CTGGCTGCTTCTCCTGAGCTT     LAASPEL        1     0
CTGGCTGCTTCTGCTTCGTCT     LAASASS        1     0
CTGGCTGCTTCTGGGCCTCCT     LAASGPP        1     0
CTGGCTGCTTCTTCTCCTCTT     LAASSPL        1     0
CTGGCTGCTTCTTGGGATTCG     LAASWDS        1     0
CTGGCTGCTTGGAGTTATAGT     LAAWSYS        1     0
CTGGCTGCTTGGGGTGATAAG     LAAWGDK        1     0
CTGGCTGCTTGGTTTCCTCTT     LAAWFPL        1     0
CTGGCTGCTTGTCCTACTAAG     LAACPTK        1     0
CTGGCTGCTTTGGGTCCTCGG     LAALGPR        1     0
CTGGCTGCTTTGGTGGGGAAT     LAALVGN        1     0
CTGGCTGCTTTTAATGCGATG     LAAFNAM        1     0
CTGGCTGCTTTTCCTACGTAT     LAAFPTY        1     0
CTGGCTGCTTTTGCTAGTCAT     LAAFASH        1     0
CTGGCTGGGAAGATTACTGAG     LAGKITE        1     0
CTGGCTGGGAAGGCGATGCCT     LAGKAMP        1     0
CTGGCTGGGAAGGCGCCGTTT     LAGKAPF        1     0
CTGGCTGGGAAGGCGTGGACT     LAGKAWT        1     0
CTGGCTGGGAAGTAGATTGTG     LAGKQIV        1     0
CTGGCTGGGAATAAGACTCCT     LAGNKTP        1     0
CTGGCTGGGAATAAGGAGACT     LAGNKET        1     0
CTGGCTGGGAATAATGAGCTT     LAGNNEL        1     0
CTGGCTGGGAATACGCAGTCG     LAGNTQS        1     0
CTGGCTGGGAATAGTATGTCT     LAGNSMS        1     0
CTGGCTGGGAATCCTTGGGTT     LAGNPWV        1     0
CTGGCTGGGAATTATTCTAGG     LAGNYSR        1     0
CTGGCTGGGACGACTCGTGTG     LAGTTRV        1     0
CTGGCTGGGACGACTGTGCCT     LAGTTVP        1     0
CTGGCTGGGACGATGGCTACT     LAGTMAT        1     0
CTGGCTGGGACGCAGAGGGCT     LAGTQRA        1     0
CTGGCTGGGACGCATCCTACG     LAGTHPT        1     0
CTGGCTGGGACGCTTCCGCGT     LAGTLPR        1     0
CTGGCTGGGACGGGGAGGTGG     LAGTGRW        1     0
CTGGCTGGGACGTTGGGGTCG     LAGTLGS        1     0
CTGGCTGGGACTCCGACGGCT     LAGTPTA        1     0
CTGGCTGGGACTGCGCGGTAT     LAGTARY        1     0
CTGGCTGGGACTGCTGAGATG     LAGTAEM        1     0
CTGGCTGGGACTTCGGCGCGG     LAGTSAR        1     0
CTGGCTGGGACTTTGCTGGTT     LAGTLLV        1     0
CTGGCTGGGAGGCAGGCTCTT     LAGRQAL        1     0
CTGGCTGGGAGGCATATGATT     LAGRHMI        1     0
CTGGCTGGGAGGCCGTTTCCG     LAGRPFP        1     0
CTGGCTGGGAGTCATCTGTGG     LAGSHLW        1     0
CTGGCTGGGAGTCGTGCTGGG     LAGSRAG        1     0
CTGGCTGGGATGAAGCCTTTG     LAGMKPL        1     0
CTGGCTGGGATGACTCATCCT     LAGMTHP        1     0
CTGGCTGGGATGCCGGATGCT     LAGMPDA        1     0
CTGGCTGGGATGCTGCCGACG     LAGMLPT        1     0
CTGGCTGGGCAGACTAATGTG     LAGQTNV        1     0
CTGGCTGGGCAGGTGCATCGT     LAGQVHR        1     0
CTGGCTGGGCAGGTGCCTCGT     LAGQVPR        1     0
CTGGCTGGGCAGTATTTGCGG     LAGQYLR        1     0
CTGGCTGGGCATCCTAATACG     LAGHPNT        1     0
CTGGCTGGGCATCCTCGTCAG     LAGHPRQ        1     0
CTGGCTGGGCATGCTTATGGT     LAGHAYG        1     0
CTGGCTGGGCATTCGGCGCGT     LAGHSAR        1     0
CTGGCTGGGCCGCAGGGTTAT     LAGPQGY        1     0
CTGGCTGGGCCGCCTAGGCCT     LAGPPRP        1     0
CTGGCTGGGCCGTATTCGAAT     LAGPYSN        1     0
CTGGCTGGGCCGTGGCCTCCT     LAGPWPP        1     0
CTGGCTGGGCCGTGTAAGCAT     LAGPCKH        1     0
CTGGCTGGGCCTATGAATTCT     LAGPMNS        1     0
CTGGCTGGGCCTATGGTGGTG     LAGPMVV        1     0
CTGGCTGGGCCTCATCGTTCG     LAGPHRS        1     0
CTGGCTGGGCCTCCGAATGTG     LAGPPNV        1     0
CTGGCTGGGCCTCCGGAGCAT     LAGPPEH        1     0
CTGGCTGGGCCTCTTACTGCT     LAGPLTA        1     0
CTGGCTGGGCCTGATTCGACT     LAGPDST        1     0
CTGGCTGGGCCTGCGAATGCT     LAGPANA        1     0
CTGGCTGGGCCTGGTTCGTCT     LAGPGSS        1     0
CTGGCTGGGCCTTCGACTCCT     LAGPSTP        1     0
CTGGCTGGGCGGATTCCTATT     LAGRIPI        1     0
CTGGCTGGGCGGCCTACGTCT     LAGRPTS        1     0
CTGGCTGGGCGGCTTAGTCCT     LAGRLSP        1     0
CTGGCTGGGCGTCTGAATATG     LAGRLNM        1     0
CTGGCTGGGCTGATGGAGTTG     LAGLMEL        1     0
CTGGCTGGGCTGCAGAGGTCG     LAGLQRS        1     0
CTGGCTGGGCTGCAGATTGAT     LAGLQID        1     0
CTGGCTGGGCTGCATTATCCG     LAGLHYP        1     0
CTGGCTGGGCTGCCGGTTGAG     LAGLPVE        1     0
CTGGCTGGGCTGCCTCATATT     LAGLPHI        1     0
CTGGCTGGGCTGTATCCGTCT     LAGLYPS        1     0
CTGGCTGGGCTGTCTACTCCT     LAGLSTP        1     0
CTGGCTGGGCTTACGGCTGTT     LAGLTAV        1     0
CTGGCTGGGCTTATTCTGAAT     LAGLILN        1     0
CTGGCTGGGCTTCCGGGGGTT     LAGLPGV        1     0
CTGGCTGGGCTTGATCCTATG     LAGLDPM        1     0
CTGGCTGGGCTTGCTAATGTG     LAGLANV        1     0
CTGGCTGGGCTTGCTCATCCT     LAGLAHP        1     0
CTGGCTGGGCTTGGGCATTCT     LAGLGHS        1     0
CTGGCTGGGGAGACGAATATT     LAGETNI        1     0
CTGGCTGGGGATTTGCATCTT     LAGDLHL        1     0
CTGGCTGGGGCGGTTCATCGG     LAGAVHR        1     0
CTGGCTGGGGCTCCTCGGAGT     LAGAPRS        1     0
CTGGCTGGGGGTTCGCAGGCT     LAGGSQA        1     0
CTGGCTGGGGTGCCGAATTCG     LAGVPNS        1     0
CTGGCTGGGGTTACGCATGCG     LAGVTHA        1     0
CTGGCTGGGGTTATGGCGTGG     LAGVMAW        1     0
CTGGCTGGGGTTCCGGTGTTG     LAGVPVL        1     0
CTGGCTGGGGTTCGGGCGCAG     LAGVRAQ        1     0
CTGGCTGGGTATACTCTGCTT     LAGYTLL        1     0
CTGGCTGGGTATCCTCGGAAT     LAGYPRN        1     0
CTGGCTGGGTATGGTAATCCT     LAGYGNP        1     0
CTGGCTGGGTCGGATAGTCCG     LAGSDSP        1     0
CTGGCTGGGTCTCGGACTCCG     LAGSRTP        1     0
CTGGCTGGGTCTGCTAATAAT     LAGSANN        1     0
CTGGCTGGGTGGAATAGTCTG     LAGWNSL        1     0
CTGGCTGGGTTTAAGGTGATG     LAGFKVM        1     0
CTGGCTGGGTTTAATTTGTGG     LAGFNLW        1     0
CTGGCTGGTAAGGCTCGGGCT     LAGKARA        1     0
CTGGCTGGTAAGGCTGCGTCG     LAGKAAS        1     0
CTGGCTGGTAAGTATCCTCCG     LAGKYPP        1     0
CTGGCTGGTAATACGCAGCAT     LAGNTQH        1     0
CTGGCTGGTAATACGGCTACG     LAGNTAT        1     0
CTGGCTGGTAATAGGCTTACG     LAGNRLT        1     0
CTGGCTGGTAATAGTTGGCAT     LAGNSWH        1     0
CTGGCTGGTAATCTTTCTACG     LAGNLST        1     0
CTGGCTGGTAATGTGGATCGG     LAGNVDR        1     0
CTGGCTGGTAATTATCTGGCG     LAGNYLA        1     0
CTGGCTGGTAATTCTCATCTG     LAGNSHL        1     0
CTGGCTGGTACGACTATGCAG     LAGTTMQ        1     0
CTGGCTGGTACGCGTCTTAAG     LAGTRLK        1     0
CTGGCTGGTACGCTGCCTGCT     LAGTLPA        1     0
CTGGCTGGTACGCTGCTTGCG     LAGTLLA        1     0
CTGGCTGGTACGGCTATGCGG     LAGTAMR        1     0
CTGGCTGGTACGGGGCGGCAG     LAGTGRQ        1     0
CTGGCTGGTACGGTGCCTCCG     LAGTVPP        1     0
CTGGCTGGTACGTATCCTTAG     LAGTYPQ        1     0
CTGGCTGGTACGTCTCCGGTT     LAGTSPV        1     0
CTGGCTGGTACGTTGCGTATT     LAGTLRI        1     0
CTGGCTGGTACGTTTAGTGCG     LAGTFSA        1     0
CTGGCTGGTACTACGAATTCG     LAGTTNS        1     0
CTGGCTGGTACTATGGCTTGG     LAGTMAW        1     0
CTGGCTGGTACTCGTGCGCTT     LAGTRAL        1     0
CTGGCTGGTACTGCTAGGTGT     LAGTARC        1     0
CTGGCTGGTACTGCTCCTCTG     LAGTAPL        1     0
CTGGCTGGTACTGTGCCGTTG     LAGTVPL        1     0
CTGGCTGGTAGTGCTATGTAT     LAGSAMY        1     0
CTGGCTGGTATGCCTATGCTT     LAGMPML        1     0
CTGGCTGGTATGGGGCGGTTG     LAGMGRL        1     0
CTGGCTGGTATGGTTACTACT     LAGMVTT        1     0
CTGGCTGGTCAGAAGCATTAT     LAGQKHY        1     0
CTGGCTGGTCAGGTTTGGTAT     LAGQVWY        1     0
CTGGCTGGTCAGTATACGTTG     LAGQYTL        1     0
CTGGCTGGTCATAATCCTCGT     LAGHNPR        1     0
CTGGCTGGTCATCCTGAGGGT     LAGHPEG        1     0
CTGGCTGGTCATCCTTCGGCG     LAGHPSA        1     0
CTGGCTGGTCATGCGACGCAG     LAGHATQ        1     0
CTGGCTGGTCCGAAGGCTCAT     LAGPKAH        1     0
CTGGCTGGTCCGATGTTTCAT     LAGPMFH        1     0
CTGGCTGGTCCGATTCCTCAG     LAGPIPQ        1     0
CTGGCTGGTCCGCAGTCGCCT     LAGPQSP        1     0
CTGGCTGGTCCGCATCAGTGG     LAGPHQW        1     0
CTGGCTGGTCCGCATTCTTGT     LAGPHSC        1     0
CTGGCTGGTCCGCCTCATCGG     LAGPPHR        1     0
CTGGCTGGTCCGCCTCGTAAT     LAGPPRN        1     0
CTGGCTGGTCCGCGTCCGTAG     LAGPRPQ        1     0
CTGGCTGGTCCGTCTCCTATT     LAGPSPI        1     0
CTGGCTGGTCCGTCTGGTCAT     LAGPSGH        1     0
CTGGCTGGTCCGTGGCGTTTG     LAGPWRL        1     0
CTGGCTGGTCCTAGTTCGATG     LAGPSSM        1     0
CTGGCTGGTCCTCCTTATGCG     LAGPPYA        1     0
CTGGCTGGTCCTCGTCTGCCG     LAGPRLP        1     0
CTGGCTGGTCCTCTTGCTCTG     LAGPLAL        1     0
CTGGCTGGTCCTGATACGTCT     LAGPDTS        1     0
CTGGCTGGTCCTGCTTATTAG     LAGPAYQ        1     0
CTGGCTGGTCCTGGTCCTCTT     LAGPGPL        1     0
CTGGCTGGTCCTTATCAGCGG     LAGPYQR        1     0
CTGGCTGGTCCTTCTATGCGT     LAGPSMR        1     0
CTGGCTGGTCGTACTATTTAG     LAGRTIQ        1     0
CTGGCTGGTCGTCAGTTGTGG     LAGRQLW        1     0
CTGGCTGGTCGTCCTTGGACT     LAGRPWT        1     0
CTGGCTGGTCTTACTCCGCCT     LAGLTPP        1     0
CTGGCTGGTCTTCAGATTCAT     LAGLQIH        1     0
CTGGCTGGTGATGCGTCGCTT     LAGDASL        1     0
CTGGCTGGTGATGCTCATATT     LAGDAHI        1     0
CTGGCTGGTGCGAATGCGTTG     LAGANAL        1     0
CTGGCTGGTGCGCCGCATGCT     LAGAPHA        1     0
CTGGCTGGTGCGCCTCGTGCT     LAGAPRA        1     0
CTGGCTGGTGCGCGGATTATG     LAGARIM        1     0
CTGGCTGGTGCGCTTCAGGCG     LAGALQA        1     0
CTGGCTGGTGCTCCGATGCAT     LAGAPMH        1     0
CTGGCTGGTGCTCCTCGTACG     LAGAPRT        1     0
CTGGCTGGTGCTCGTTTTCCT     LAGARFP        1     0
CTGGCTGGTGCTGGGTCTTCT     LAGAGSS        1     0
CTGGCTGGTGCTTATAATCCT     LAGAYNP        1     0
CTGGCTGGTGCTTATCCTTAT     LAGAYPY        1     0
CTGGCTGGTGGTCGTACTCAA     LAGGRTQ        1     0
CTGGCTGGTGGTGTTACTTCT     LAGGVTS        1     0
CTGGCTGGTGGTTATACTTCG     LAGGYTS        1     0
CTGGCTGGTGTGGTTCGTCCT     LAGVVRP        1     0
CTGGCTGGTGTTCATGGTCTG     LAGVHGL        1     0
CTGGCTGGTGTTCCGATGCTG     LAGVPML        1     0
CTGGCTGGTGTTCTTGAGGGT     LAGVLEG        1     0
CTGGCTGGTGTTTCTCATTCG     LAGVSHS        1     0
CTGGCTGGTTATCATGTGCTT     LAGYHVL        1     0
CTGGCTGGTTCGCTGGCGACG     LAGSLAT        1     0
CTGGCTGGTTCGGTTAATAAT     LAGSVNN        1     0
CTGGCTGGTTCTAATCCTCCG     LAGSNPP        1     0
CTGGCTGGTTCTCTGCATGGT     LAGSLHG        1     0
CTGGCTGGTTCTCTTAAGCAG     LAGSLKQ        1     0
CTGGCTGGTTCTGATACTACG     LAGSDTT        1     0
CTGGCTGGTTCTTATCCTTAT     LAGSYPY        1     0
CTGGCTGGTTGTTTGACTTAT     LAGCLTY        1     0
CTGGCTGTGAAGCCTAGGCTG     LAVKPRL        1     0
CTGGCTGTGAAGCGGCCTGCG     LAVKRPA        1     0
CTGGCTGTGAAGGCTGTTCCT     LAVKAVP        1     0
CTGGCTGTGAATAAGACTACT     LAVNKTT        1     0
CTGGCTGTGAATCATCCTTCG     LAVNHPS        1     0
CTGGCTGTGAATCCGTTGCCG     LAVNPLP        1     0
CTGGCTGTGAATCCTTGTATG     LAVNPCM        1     0
CTGGCTGTGAATTGGAATTTG     LAVNWNL        1     0
CTGGCTGTGACGAAGTTGGTG     LAVTKLV        1     0
CTGGCTGTGACGAATCAGGAT     LAVTNQD        1     0
CTGGCTGTGACGACTTCTCTG     LAVTTSL        1     0
CTGGCTGTGACGAGTTCGCGT     LAVTSSR        1     0
CTGGCTGTGACGATTCCTCCT     LAVTIPP        1     0
CTGGCTGTGACGTCGAAGAGT     LAVTSKS        1     0
CTGGCTGTGACTACGACGTGG     LAVTTTW        1     0
CTGGCTGTGACTACGCCTCCT     LAVTTPP        1     0
CTGGCTGTGACTCATGCTCCT     LAVTHAP        1     0
CTGGCTGTGACTCCGGTTTCT     LAVTPVS        1     0
CTGGCTGTGACTGCGCATTCT     LAVTAHS        1     0
CTGGCTGTGACTTCTCCTAAG     LAVTSPK        1     0
CTGGCTGTGAGGAGTACGTCG     LAVRSTS        1     0
CTGGCTGTGAGGGGTCATCCT     LAVRGHP        1     0
CTGGCTGTGAGTCATGGGGAT     LAVSHGD        1     0
CTGGCTGTGAGTCCTCCGCCT     LAVSPPP        1     0
CTGGCTGTGATGAAGATTTCG     LAVMKIS        1     0
CTGGCTGTGATGACGTATAGT     LAVMTYS        1     0
CTGGCTGTGATGGAGCGGCAG     LAVMERQ        1     0
CTGGCTGTGATGGGTACGTCT     LAVMGTS        1     0
CTGGCTGTGCAGAATCCGTTT     LAVQNPF        1     0
CTGGCTGTGCAGTATGAGTAT     LAVQYEY        1     0
CTGGCTGTGCAGTATGCTCCG     LAVQYAP        1     0
CTGGCTGTGCAGTTGACTTCG     LAVQLTS        1     0
CTGGCTGTGCAGTTTCCGTGT     LAVQFPC        1     0
CTGGCTGTGCATCATCATTCG     LAVHHHS        1     0
CTGGCTGTGCATCTGACGTCG     LAVHLTS        1     0
CTGGCTGTGCCGGTGATTCAT     LAVPVIH        1     0
CTGGCTGTGCCTACTGCGTTG     LAVPTAL        1     0
CTGGCTGTGCGGACTACGTCG     LAVRTTS        1     0
CTGGCTGTGCGGCAGCATCCG     LAVRQHP        1     0
CTGGCTGTGCGGCTGCCTGCT     LAVRLPA        1     0
CTGGCTGTGCGGGGGCCGTAT     LAVRGPY        1     0
CTGGCTGTGCGGTCGCCTTAT     LAVRSPY        1     0
CTGGCTGTGCGGTCTCCTTCT     LAVRSPS        1     0
CTGGCTGTGCGTCAGGTTGCG     LAVRQVA        1     0
CTGGCTGTGCGTCTTACGAAT     LAVRLTN        1     0
CTGGCTGTGCGTGATGCGAGT     LAVRDAS        1     0
CTGGCTGTGCTTCCTTTTCCT     LAVLPFP        1     0
CTGGCTGTGCTTGCGCCTCCT     LAVLAPP        1     0
CTGGCTGTGGATCAGCTGCAG     LAVDQLQ        1     0
CTGGCTGTGGCTACTACGACG     LAVATTT        1     0
CTGGCTGTGGGGAAGTCTCCT     LAVGKSP        1     0
CTGGCTGTGGGGCCGCGGTAT     LAVGPRY        1     0
CTGGCTGTGGTTCCGCGGCAT     LAVVPRH        1     0
CTGGCTGTGGTTGCGTCTCGT     LAVVASR        1     0
CTGGCTGTGGTTGGTTCGCAG     LAVVGSQ        1     0
CTGGCTGTGTAGGGGTATACT     LAVQGYT        1     0
CTGGCTGTGTCTACGGTGCCG     LAVSTVP        1     0
CTGGCTGTGTCTCATACTTCT     LAVSHTS        1     0
CTGGCTGTGTCTGCGCGTCAG     LAVSARQ        1     0
CTGGCTGTGTCTGGGCCTATG     LAVSGPM        1     0
CTGGCTGTGTCTTTTCGTTCT     LAVSFRS        1     0
CTGGCTGTGTGTGCTGCTCAT     LAVCAAH        1     0
CTGGCTGTTAAGAAGGGTATT     LAVKKGI        1     0
CTGGCTGTTAAGCTGCATGAT     LAVKLHD        1     0
CTGGCTGTTAAGGATGCTAAT     LAVKDAN        1     0
CTGGCTGTTAAGGTGAGGGCT     LAVKVRA        1     0
CTGGCTGTTAATAATCATAGG     LAVNNHR        1     0
CTGGCTGTTAATGTGGTTGGT     LAVNVVG        1     0
CTGGCTGTTACGAATCCGCAG     LAVTNPQ        1     0
CTGGCTGTTACGACGGATAGT     LAVTTDS        1     0
CTGGCTGTTACGACTCCTTCT     LAVTTPS        1     0
CTGGCTGTTACGATTTCTACG     LAVTIST        1     0
CTGGCTGTTACGCCTCTGCCT     LAVTPLP        1     0
CTGGCTGTTACGGATATGTCG     LAVTDMS        1     0
CTGGCTGTTACGTGTACTGTT     LAVTCTV        1     0
CTGGCTGTTACGTTGCCTCAG     LAVTLPQ        1     0
CTGGCTGTTACTCCGCGGTCT     LAVTPRS        1     0
CTGGCTGTTACTCTTGTTACT     LAVTLVT        1     0
CTGGCTGTTACTTCTCAGTGT     LAVTSQC        1     0
CTGGCTGTTACTTTGCCTCCG     LAVTLPP        1     0
CTGGCTGTTAGGGCTCCGATT     LAVRAPI        1     0
CTGGCTGTTATGCATGCTCCT     LAVMHAP        1     0
CTGGCTGTTATGTATGCTCAG     LAVMYAQ        1     0
CTGGCTGTTATTGGTTCGAGT     LAVIGSS        1     0
CTGGCTGTTCAGAGGGAGCCG     LAVQREP        1     0
CTGGCTGTTCAGTCTACTACG     LAVQSTT        1     0
CTGGCTGTTCATAAGTCGTGG     LAVHKSW        1     0
CTGGCTGTTCATAATGCGCTT     LAVHNAL        1     0
CTGGCTGTTCATACGCTGCCT     LAVHTLP        1     0
CTGGCTGTTCATACTACTTCT     LAVHTTS        1     0
CTGGCTGTTCATTCTCGTTGT     LAVHSRC        1     0
CTGGCTGTTCCGACGTAGGTT     LAVPTQV        1     0
CTGGCTGTTCCGATTATTACT     LAVPIIT        1     0
CTGGCTGTTCCGCTTTCGACT     LAVPLST        1     0
CTGGCTGTTCCGGCTCCTGCG     LAVPAPA        1     0
CTGGCTGTTCCGGTTATTGAT     LAVPVID        1     0
CTGGCTGTTCCGTGTATTAAT     LAVPCIN        1     0
CTGGCTGTTCCGTTTGAGGTT     LAVPFEV        1     0
CTGGCTGTTCCGTTTGGGGCG     LAVPFGA        1     0
CTGGCTGTTCCTACGGTGTCG     LAVPTVS        1     0
CTGGCTGTTCCTCCTCTGGAG     LAVPPLE        1     0
CTGGCTGTTCCTGCGACTGCG     LAVPATA        1     0
CTGGCTGTTCCTTCTGGGTAT     LAVPSGY        1     0
CTGGCTGTTCCTTTTCGTGAT     LAVPFRD        1     0
CTGGCTGTTCGGCCTACTTAG     LAVRPTQ        1     0
CTGGCTGTTCGTACGACTTGG     LAVRTTW        1     0
CTGGCTGTTCGTCAGGTGCCT     LAVRQVP        1     0
CTGGCTGTTCGTCATCCTCAT     LAVRHPH        1     0
CTGGCTGTTCGTTCTTGTGAT     LAVRSCD        1     0
CTGGCTGTTCTTTCTCCGTCT     LAVLSPS        1     0
CTGGCTGTTGAGATTCCTAAT     LAVEIPN        1     0
CTGGCTGTTGATTCTCTGACG     LAVDSLT        1     0
CTGGCTGTTGCGAAGGTGTCT     LAVAKVS        1     0
CTGGCTGTTGCGCCTGGTGGG     LAVAPGG        1     0
CTGGCTGTTGCGCGTACTGTT     LAVARTV        1     0
CTGGCTGTTGCTGCGACGACG     LAVAATT        1     0
CTGGCTGTTGCTGGTACTCTT     LAVAGTL        1     0
CTGGCTGTTGGGCCGTATCCG     LAVGPYP        1     0
CTGGCTGTTGGGCTGGTGCAG     LAVGLVQ        1     0
CTGGCTGTTGGGTAGACTTGG     LAVGQTW        1     0
CTGGCTGTTGTGCGGACTGCT     LAVVRTA        1     0
CTGGCTGTTGTGGCTCAGACT     LAVVAQT        1     0
CTGGCTGTTGTTAGTCCGCGT     LAVVSPR        1     0
CTGGCTGTTGTTTCTCCGACG     LAVVSPT        1     0
CTGGCTGTTTATACTCCTAGT     LAVYTPS        1     0
CTGGCTGTTTATCAGCATAGT     LAVYQHS        1     0
CTGGCTGTTTCGCCTATTGTG     LAVSPIV        1     0
CTGGCTGTTTCTCCTCAGTCT     LAVSPQS        1     0
CTGGCTGTTTCTCCTCCGCAT     LAVSPPH        1     0
CTGGCTGTTTCTCGTTATCTG     LAVSRYL        1     0
CTGGCTGTTTCTGCTACTCTG     LAVSATL        1     0
CTGGCTTAGAAGCTTCTTGTG     LAQKLLV        1     0
CTGGCTTAGAAGGCTACGACG     LAQKATT        1     0
CTGGCTTAGAAGGCTACGTTT     LAQKATF        1     0
CTGGCTTAGAATACTCATACG     LAQNTHT        1     0
CTGGCTTAGAATCGTGCGCAG     LAQNRAQ        1     0
CTGGCTTAGAATCGTGCGCCT     LAQNRAP        1     0
CTGGCTTAGAATTCGCTTACT     LAQNSLT        1     0
CTGGCTTAGACGGCGCTGCAT     LAQTALH        1     0
CTGGCTTAGACGGTGCCGGAT     LAQTVPD        1     0
CTGGCTTAGACGTGGCAGGGT     LAQTWQG        1     0
CTGGCTTAGACTAGTAATATG     LAQTSNM        1     0
CTGGCTTAGACTGCGGATTCG     LAQTADS        1     0
CTGGCTTAGACTGGTCCGTAT     LAQTGPY        1     0
CTGGCTTAGACTGTTGAGCAT     LAQTVEH        1     0
CTGGCTTAGAGGGGGCCTACG     LAQRGPT        1     0
CTGGCTTAGAGGTCTACGCTT     LAQRSTL        1     0
CTGGCTTAGAGGTGTTGTCAT     LAQRCCH        1     0
CTGGCTTAGATGCTTGCTACT     LAQMLAT        1     0
CTGGCTTAGATGGCTGATCCT     LAQMADP        1     0
CTGGCTTAGATGTCGAGGCTT     LAQMSRL        1     0
CTGGCTTAGATTTCAATTGTT     LAQISIV        1     0
CTGGCTTAGCTGACTGGTCAT     LAQLTGH        1     0
CTGGCTTAGCTGCCTCCGTAT     LAQLPPY        1     0
CTGGCTTAGCTGCCTTATAAT     LAQLPYN        1     0
CTGGCTTAGCTGCGGTCTGCG     LAQLRSA        1     0
CTGGCTTAGCTTGCTATTACT     LAQLAIT        1     0
CTGGCTTAGGAGACGATTCAT     LAQETIH        1     0
CTGGCTTAGGAGGGTTCTGGT     LAQEGSG        1     0
CTGGCTTAGGAGTGGAAGCAT     LAQEWKH        1     0
CTGGCTTAGGATACTGTGAGG     LAQDTVR        1     0
CTGGCTTAGGCGCCGCTTGCG     LAQAPLA        1     0
CTGGCTTAGGCGTCTGATCCT     LAQASDP        1     0
CTGGCTTAGGCTAATTCGATT     LAQANSI        1     0
CTGGCTTAGGCTCATCCTGTG     LAQAHPV        1     0
CTGGCTTAGGCTCTGTCTACG     LAQALST        1     0
CTGGCTTAGGGGAATACGCGG     LAQGNTR        1     0
CTGGCTTAGGTGCCTCATCAT     LAQVPHH        1     0
CTGGCTTATAAGGGTCTGCGT     LAYKGLR        1     0
CTGGCTTATAATAATAGTGCT     LAYNNSA        1     0
CTGGCTTATAATATGGCGATG     LAYNMAM        1     0
CTGGCTTATAATGAGCAGACT     LAYNEQT        1     0
CTGGCTTATAATGCTACTGAT     LAYNATD        1     0
CTGGCTTATACGACTCCGCAG     LAYTTPQ        1     0
CTGGCTTATACGATGACTCCG     LAYTMTP        1     0
CTGGCTTATACGATTCATCAG     LAYTIHQ        1     0
CTGGCTTATACGCATCCGTAG     LAYTHPQ        1     0
CTGGCTTATACGCGGTTGCAG     LAYTRLQ        1     0
CTGGCTTATACTGGGCTTCCT     LAYTGLP        1     0
CTGGCTTATACTTTTGAGATT     LAYTFEI        1     0
CTGGCTTATAGGAGTCCGTAT     LAYRSPY        1     0
CTGGCTTATAGGCCTATGCGT     LAYRPMR        1     0
CTGGCTTATAGGGGTGCGCAT     LAYRGAH        1     0
CTGGCTTATAGTCCTCCGAAG     LAYSPPK        1     0
CTGGCTTATAGTGTGGGGTCG     LAYSVGS        1     0
CTGGCTTATAGTTCTCCGAGT     LAYSSPS        1     0
CTGGCTTATCAGCGGCATCCT     LAYQRHP        1     0
CTGGCTTATCAGGGGATTATG     LAYQGIM        1     0
CTGGCTTATCAGTCGCGTCAT     LAYQSRH        1     0
CTGGCTTATCATAATCCGCAT     LAYHNPH        1     0
CTGGCTTATCCGAGTAGTCAG     LAYPSSQ        1     0
CTGGCTTATCCGCAGCATTAG     LAYPQHQ        1     0
CTGGCTTATCCGCAGGAGGTG     LAYPQEV        1     0
CTGGCTTATCCGTCTAATGCT     LAYPSNA        1     0
CTGGCTTATCCGTTGACGCCG     LAYPLTP        1     0
CTGGCTTATCCTCGTCCTCCT     LAYPRPP        1     0
CTGGCTTATCGGGCGACGGGG     LAYRATG        1     0
CTGGCTTATCGTAGTCCTACG     LAYRSPT        1     0
CTGGCTTATCGTCCGGCGTCG     LAYRPAS        1     0
CTGGCTTATGCGAAGGATACT     LAYAKDT        1     0
CTGGCTTATGCGAGTACGAGG     LAYASTR        1     0
CTGGCTTATGCGATTCCTACT     LAYAIPT        1     0
CTGGCTTATGCGCAGTTGTCT     LAYAQLS        1     0
CTGGCTTATGCGTCGTGTCCT     LAYASCP        1     0
CTGGCTTATGCTGATCCTTGG     LAYADPW        1     0
CTGGCTTATGGTACGGGTATT     LAYGTGI        1     0
CTGGCTTATGGTACGTCGCCG     LAYGTSP        1     0
CTGGCTTATGGTCCTCATTAT     LAYGPHY        1     0
CTGGCTTATGTTCCTCTTACT     LAYVPLT        1     0
CTGGCTTATTCTCTGCCTCTG     LAYSLPL        1     0
CTGGCTTCAGCTCCTCCGTGG     LASAPPW        1     0
CTGGCTTCGAAGACGGCTCGG     LASKTAR        1     0
CTGGCTTCGAAGCCTTATTAT     LASKPYY        1     0
CTGGCTTCGAATCCGCAGTTG     LASNPQL        1     0
CTGGCTTCGAATCCGCCTTCG     LASNPPS        1     0
CTGGCTTCGAATTCTCCTGCG     LASNSPA        1     0
CTGGCTTCGACGCTTCCTCCT     LASTLPP        1     0
CTGGCTTCGACGGTGCAGTAT     LASTVQY        1     0
CTGGCTTCGACGTCGACTCAG     LASTSTQ        1     0
CTGGCTTCGACGTCGCCTCTG     LASTSPL        1     0
CTGGCTTCGACTAATCCTGTT     LASTNPV        1     0
CTGGCTTCGACTCATCCTCAT     LASTHPH        1     0
CTGGCTTCGACTCCGAAGTTG     LASTPKL        1     0
CTGGCTTCGACTCCGCTTCCG     LASTPLP        1     0
CTGGCTTCGACTCCTGATAAG     LASTPDK        1     0
CTGGCTTCGACTGATCCGCAT     LASTDPH        1     0
CTGGCTTCGACTGTGTGGTAG     LASTVWQ        1     0
CTGGCTTCGACTTCGAGGACT     LASTSRT        1     0
CTGGCTTCGACTTCTATGCGT     LASTSMR        1     0
CTGGCTTCGACTTGTCTTCAT     LASTCLH        1     0
CTGGCTTCGAGGGCTTGGAGT     LASRAWS        1     0
CTGGCTTCGAGGGGTCCTCAG     LASRGPQ        1     0
CTGGCTTCGAGTACGTCTGCG     LASSTSA        1     0
CTGGCTTCGAGTGCTGCGGAG     LASSAAE        1     0
CTGGCTTCGAGTGTGCGTCCT     LASSVRP        1     0
CTGGCTTCGATGACGTCGAAT     LASMTSN        1     0
CTGGCTTCGATGCGTACTGCT     LASMRTA        1     0
CTGGCTTCGATGGGTAGGCTT     LASMGRL        1     0
CTGGCTTCGATTAAGGATGCT     LASIKDA        1     0
CTGGCTTCGATTCCTGCTGAT     LASIPAD        1     0
CTGGCTTCGATTGCTGCTCCG     LASIAAP        1     0
CTGGCTTCGCAGACGACTGAT     LASQTTD        1     0
CTGGCTTCGGAGCTGCCGTAG     LASELPQ        1     0
CTGGCTTCGGCGACGCAGAGG     LASATQR        1     0
CTGGCTTCGGCGCCTAATCTG     LASAPNL        1     0
CTGGCTTCGGCTCATCCTCCT     LASAHPP        1     0
CTGGCTTCGGCTCCTCTGTCT     LASAPLS        1     0
CTGGCTTCGGCTCCTGCTACG     LASAPAT        1     0
CTGGCTTCGGCTCGTCTGATG     LASARLM        1     0
CTGGCTTCGGCTGCGAGGTCG     LASAARS        1     0
CTGGCTTCGGCTGTTACTAAG     LASAVTK        1     0
CTGGCTTCGGGTGTTCCTTTG     LASGVPL        1     0
CTGGCTTCGGTGGGGGCGGTT     LASVGAV        1     0
CTGGCTTCGGTGGGGTCTCGT     LASVGSR        1     0
CTGGCTTCGGTTAAGCTGTAG     LASVKLQ        1     0
CTGGCTTCGGTTCGGGGTGAT     LASVRGD        1     0
CTGGCTTCGGTTGCGTCGGGG     LASVASG        1     0
CTGGCTTCGTCGGTGGCTGTG     LASSVAV        1     0
CTGGCTTCGTCTCCTCATTTG     LASSPHL        1     0
CTGGCTTCGTCTCGTCATGCT     LASSRHA        1     0
CTGGCTTCGTCTCGTCTGATG     LASSRLM        1     0
CTGGCTTCGTCTGGTGGTACG     LASSGGT        1     0
CTGGCTTCGTCTTGTCCTCCG     LASSCPP        1     0
CTGGCTTCGTCTTTGGATGTG     LASSLDV        1     0
CTGGCTTCGTGGGCGGCTATT     LASWAAI        1     0
CTGGCTTCGTTGACTCAGTAG     LASLTQQ        1     0
CTGGCTTCGTTTCCGGCGACT     LASFPAT        1     0
CTGGCTTCGTTTGGTCCGCTT     LASFGPL        1     0
CTGGCTTCTAAGACGTAGACT     LASKTQT        1     0
CTGGCTTCTAAGCATATGAGT     LASKHMS        1     0
CTGGCTTCTAAGCATTAGCTG     LASKHQL        1     0
CTGGCTTCTAAGGTGCTTGAT     LASKVLD        1     0
CTGGCTTCTAATAAGCATCCG     LASNKHP        1     0
CTGGCTTCTACGCCTAGGCAG     LASTPRQ        1     0
CTGGCTTCTACGCCTGCTAAT     LASTPAN        1     0
CTGGCTTCTACTCCGCCTGTG     LASTPPV        1     0
CTGGCTTCTACTCCGGGTTTT     LASTPGF        1     0
CTGGCTTCTACTGCGCCTTCT     LASTAPS        1     0
CTGGCTTCTAGGATGTCTGCG     LASRMSA        1     0
CTGGCTTCTATGAGTCAGGGT     LASMSQG        1     0
CTGGCTTCTATGCGGCAGCAT     LASMRQH        1     0
CTGGCTTCTATGGTTCGGGTG     LASMVRV        1     0
CTGGCTTCTATGTGGCTGGAG     LASMWLE        1     0
CTGGCTTCTATTTCTTGTTAT     LASISCY        1     0
CTGGCTTCTCAGGCGGGTTCT     LASQAGS        1     0
CTGGCTTCTCAGGTGCGGTCT     LASQVRS        1     0
CTGGCTTCTCAGTATTTGGCG     LASQYLA        1     0
CTGGCTTCTCATCCTTTTCTT     LASHPFL        1     0
CTGGCTTCTCATCTGGCTTCT     LASHLAS        1     0
CTGGCTTCTCGGATTCTGTGT     LASRILC        1     0
CTGGCTTCTCGTAATTCGTAT     LASRNSY        1     0
CTGGCTTCTCGTATGTCTCCT     LASRMSP        1     0
CTGGCTTCTCTGAGGAATAGT     LASLRNS        1     0
CTGGCTTCTCTGCAGGTGGCG     LASLQVA        1     0
CTGGCTTCTGATACGTATCAT     LASDTYH        1     0
CTGGCTTCTGATCGGTATCGT     LASDRYR        1     0
CTGGCTTCTGCGAATTATCGT     LASANYR        1     0
CTGGCTTCTGCGACTTCTTTT     LASATSF        1     0
CTGGCTTCTGCGCCGGTTTCG     LASAPVS        1     0
CTGGCTTCTGCGGCTCAGGCG     LASAAQA        1     0
CTGGCTTCTGCTCCGACTCCT     LASAPTP        1     0
CTGGCTTCTGCTTATGAGTCG     LASAYES        1     0
CTGGCTTCTGGGGCTCATCCG     LASGAHP        1     0
CTGGCTTCTGGTCCGACGCAT     LASGPTH        1     0
CTGGCTTCTGTGCTAGCTCCT     LASVLAP        1     0
CTGGCTTCTGTTAATTCGACG     LASVNST        1     0
CTGGCTTCTGTTGAGCTGGTT     LASVELV        1     0
CTGGCTTCTTATCGTTGTGAT     LASYRCD        1     0
CTGGCTTCTTCGAGGTGGTCG     LASSRWS        1     0
CTGGCTTCTTCGCGTTTTCTT     LASSRFL        1     0
CTGGCTTCTTCGCTTATTACG     LASSLIT        1     0
CTGGCTTCTTCTCCTACTGCG     LASSPTA        1     0
CTGGCTTCTTCTCCTCGGTGT     LASSPRC        1     0
CTGGCTTCTTCTGCGTCGATG     LASSASM        1     0
CTGGCTTGGAAGCCGGGGGCG     LAWKPGA        1     0
CTGGCTTGGAATGATGCGCGT     LAWNDAR        1     0
CTGGCTTGGACGAATGGGATG     LAWTNGM        1     0
CTGGCTTGGACGATTCGGTAT     LAWTIRY        1     0
CTGGCTTGGACGCTGCGTTCT     LAWTLRS        1     0
CTGGCTTGGACGGGTACTGTT     LAWTGTV        1     0
CTGGCTTGGACTACTCCGTTG     LAWTTPL        1     0
CTGGCTTGGACTCAGGAGTCT     LAWTQES        1     0
CTGGCTTGGACTCCTTTGATT     LAWTPLI        1     0
CTGGCTTGGAGGACGCCGTCT     LAWRTPS        1     0
CTGGCTTGGCAGACTAATGAG     LAWQTNE        1     0
CTGGCTTGGCATCCGCTGCCT     LAWHPLP        1     0
CTGGCTTGGCATCCTCCTGAT     LAWHPPD        1     0
CTGGCTTGGCCGATGTCTCCT     LAWPMSP        1     0
CTGGCTTGGCCTAGGACTGTT     LAWPRTV        1     0
CTGGCTTGGCCTAGTACGTTG     LAWPSTL        1     0
CTGGCTTGGCCTCCTTCTTCG     LAWPPSS        1     0
CTGGCTTGGCCTCTGAATTGG     LAWPLNW        1     0
CTGGCTTGGCCTGCTATTCTG     LAWPAIL        1     0
CTGGCTTGGCCTTCTATTCTG     LAWPSIL        1     0
CTGGCTTGGCTTACTCCTGAG     LAWLTPE        1     0
CTGGCTTGGGAGAAGTGTTGT     LAWEKCC        1     0
CTGGCTTGGGAGCAGTCTACG     LAWEQST        1     0
CTGGCTTGGGAGGTGCCGCCT     LAWEVPP        1     0
CTGGCTTGGGATCAGCCTCAT     LAWDQPH        1     0
CTGGCTTGGGATCGGTCTTTG     LAWDRSL        1     0
CTGGCTTGGGCTCCGTTTCCG     LAWAPFP        1     0
CTGGCTTGGGCTCCTCATACT     LAWAPHT        1     0
CTGGCTTGGGCTTCTCCGTAT     LAWASPY        1     0
CTGGCTTGGGGGCCGCGTTTT     LAWGPRF        1     0
CTGGCTTGGGGGCTTGGTGAT     LAWGLGD        1     0
CTGGCTTGGGGTGAGTTTAGG     LAWGEFR        1     0
CTGGCTTGGGGTTCTCATAGG     LAWGSHR        1     0
CTGGCTTGGGTGCCGACTCAG     LAWVPTQ        1     0
CTGGCTTGGTAGTTGCCTGCT     LAWQLPA        1     0
CTGGCTTGGTCGGAGCCGTCT     LAWSEPS        1     0
CTGGCTTGGTCTTATCCGTAT     LAWSYPY        1     0
CTGGCTTGGTGTTGTGCGGAT     LAWCCAD        1     0
CTGGCTTGTACGCATCCGCTG     LACTHPL        1     0
CTGGCTTGTAGGCTGTCGTGT     LACRLSC        1     0
CTGGCTTGTATGGAGCGGAGT     LACMERS        1     0
CTGGCTTGTATTCAGTCGCGG     LACIQSR        1     0
CTGGCTTGTCAGCTTGGTCCG     LACQLGP        1     0
CTGGCTTGTCATCAGCCTACT     LACHQPT        1     0
CTGGCTTGTCCTCTGCATCCT     LACPLHP        1     0
CTGGCTTGTCGTGTGGCGCCT     LACRVAP        1     0
CTGGCTTGTGAGCTGCATCGT     LACELHR        1     0
CTGGCTTGTGCGGCTCCGGCT     LACAAPA        1     0
CTGGCTTGTGCTACTAAGGTG     LACATKV        1     0
CTGGCTTGTTCTCCTTGTATG     LACSPCM        1     0
CTGGCTTGTTGTCCTATTCCT     LACCPIP        1     0
CTGGCTTGTTTGGCTCCTTGT     LACLAPC        1     0
CTGGCTTTGAAGGTGCCGTCT     LALKVPS        1     0
CTGGCTTTGAATCGTGAGCGT     LALNRER        1     0
CTGGCTTTGAATGTTCCTCCG     LALNVPP        1     0
CTGGCTTTGACGAATTCTACG     LALTNST        1     0
CTGGCTTTGACTCCGGTGCTG     LALTPVL        1     0
CTGGCTTTGATTCCGTCTCGT     LALIPSR        1     0
CTGGCTTTGCAGAATCCGTCT     LALQNPS        1     0
CTGGCTTTGCAGGGTACGGTG     LALQGTV        1     0
CTGGCTTTGCCGACTACGTCT     LALPTTS        1     0
CTGGCTTTGCGTGATCCTGCT     LALRDPA        1     0
CTGGCTTTGGATAATACGGAG     LALDNTE        1     0
CTGGCTTTGGATCCTCCTATG     LALDPPM        1     0
CTGGCTTTGGGGCGTGTTCCT     LALGRVP        1     0
CTGGCTTTGGTGACTCCGCGG     LALVTPR        1     0
CTGGCTTTGTAGACGACTACG     LALQTTT        1     0
CTGGCTTTGTCTCAGCGGCAG     LALSQRQ        1     0
CTGGCTTTGTCTCAGTTGCTT     LALSQLL        1     0
CTGGCTTTTAAGCCTCCTGCG     LAFKPPA        1     0
CTGGCTTTTAATCATGATTCT     LAFNHDS        1     0
CTGGCTTTTACGAGTCCGGGT     LAFTSPG        1     0
CTGGCTTTTACGCAGATTCAT     LAFTQIH        1     0
CTGGCTTTTACGCCTGGGGCT     LAFTPGA        1     0
CTGGCTTTTACGGTGCCTACG     LAFTVPT        1     0
CTGGCTTTTCCGGATTGTACG     LAFPDCT        1     0
CTGGCTTTTCCGTGTGATAGG     LAFPCDR        1     0
CTGGCTTTTCCGTTTCTGTAG     LAFPFLQ        1     0
CTGGCTTTTCGGGTTAATGAG     LAFRVNE        1     0
CTGGCTTTTGAGACTCCGCTG     LAFETPL        1     0
CTGGCTTTTGATCAGACTTCG     LAFDQTS        1     0
CTGGCTTTTGCGGAGAGTCCT     LAFAESP        1     0
CTGGCTTTTGCGTCTACTCGT     LAFASTR        1     0
CTGGCTTTTTCTACTGATCTT     LAFSTDL        1     0
CTGGGAAATCTGGTTCCGTCG     LGNLVPS        1     0
CTGGGAACTCGTACTCAGCCG     LGTRTQP        1     0
CTGGGAAGGATGAAGAGTACG     LGRMKST        1     0
CTGGGAATGCAGCTGAATCCG     LGMQLNP        1     0
CTGGGAATTCAGTCGCTGCCG     LGIQSLP        1     0
CTGGGACATCATATGCGTCTG     LGHHMRL        1     0
CTGGGACTGACGCAGATTACG     LGLTQIT        1     0
CTGGGATGGGAGACTTCGTCT     LGWETSS        1     0
CTGGGCGTGACTCTGCCTGCT     LGVTLPA        1     0
CTGGGGAAGAATAGGCTTTAG     LGKNRLQ        1     0
CTGGGGAAGACGAAGTATACT     LGKTKYT        1     0
CTGGGGAAGACGAATCCGGAG     LGKTNPE        1     0
CTGGGGAAGACGATTTGGCCT     LGKTIWP        1     0
CTGGGGAAGACGGATAAGACG     LGKTDKT        1     0
CTGGGGAAGACGGTGATGCAG     LGKTVMQ        1     0
CTGGGGAAGACGTCTATGTAG     LGKTSMQ        1     0
CTGGGGAAGACGTGGTCGTCT     LGKTWSS        1     0
CTGGGGAAGACTACTCAATTG     LGKTTQL        1     0
CTGGGGAAGACTACTGCGCGG     LGKTTAR        1     0
CTGGGGAAGACTCAGCCTCAG     LGKTQPQ        1     0
CTGGGGAAGACTCCGCAGGAT     LGKTPQD        1     0
CTGGGGAAGACTGCTGCTCTG     LGKTAAL        1     0
CTGGGGAAGACTTCGCCGCAG     LGKTSPQ        1     0
CTGGGGAAGAGTCAGATGGTG     LGKSQMV        1     0
CTGGGGAAGAGTTATAATCTT     LGKSYNL        1     0
CTGGGGAAGATGCCGCATCCG     LGKMPHP        1     0
CTGGGGAAGATGCGGCTTCAT     LGKMRLH        1     0
CTGGGGAAGATGTCGGATGCG     LGKMSDA        1     0
CTGGGGAAGCAGACTGCGAAG     LGKQTAK        1     0
CTGGGGAAGCAGCCTGCGACG     LGKQPAT        1     0
CTGGGGAAGCAGGTGATTATT     LGKQVII        1     0
CTGGGGAAGCAGTGTCTGGAT     LGKQCLD        1     0
CTGGGGAAGCATACGCATTCG     LGKHTHS        1     0
CTGGGGAAGCATACGTCGCCT     LGKHTSP        1     0
CTGGGGAAGCATCAGCGGTAG     LGKHQRQ        1     0
CTGGGGAAGCATCAGGCGAGT     LGKHQAS        1     0
CTGGGGAAGCATCTGGTTTCG     LGKHLVS        1     0
CTGGGGAAGCATGCTATGGAT     LGKHAMD        1     0
CTGGGGAAGCCGATTACTCAT     LGKPITH        1     0
CTGGGGAAGCCGGGTCTGCGT     LGKPGLR        1     0
CTGGGGAAGCCGTCTCTGGTT     LGKPSLV        1     0
CTGGGGAAGCCGTGGGCGCAG     LGKPWAQ        1     0
CTGGGGAAGCCTAATCAGCAT     LGKPNQH        1     0
CTGGGGAAGCCTCAGCCTACT     LGKPQPT        1     0
CTGGGGAAGCCTCATCCGCAT     LGKPHPH        1     0
CTGGGGAAGCCTCCGACTCTT     LGKPPTL        1     0
CTGGGGAAGCCTGCTACGAAT     LGKPATN        1     0
CTGGGGAAGCCTGGGCCGTAG     LGKPGPQ        1     0
CTGGGGAAGCGGAGTCCTCCG     LGKRSPP        1     0
CTGGGGAAGCGGCCTACGTGG     LGKRPTW        1     0
CTGGGGAAGCTGCAGACTGCG     LGKLQTA        1     0
CTGGGGAAGCTGCCGTCTCAG     LGKLPSQ        1     0
CTGGGGAAGCTGGCTCCGAGG     LGKLAPR        1     0
CTGGGGAAGCTGGCTGCGGAT     LGKLAAD        1     0
CTGGGGAAGCTTGCTTGGCTT     LGKLAWL        1     0
CTGGGGAAGGAGCGTCTGTCG     LGKERLS        1     0
CTGGGGAAGGAGGGTCTTCGT     LGKEGLR        1     0
CTGGGGAAGGATATTGGGCCT     LGKDIGP        1     0
CTGGGGAAGGATCAGCTGGAG     LGKDQLE        1     0
CTGGGGAAGGATCCTAGTGAT     LGKDPSD        1     0
CTGGGGAAGGATTCTCATTGG     LGKDSHW        1     0
CTGGGGAAGGCGCATCCTGAG     LGKAHPE        1     0
CTGGGGAAGGCGGATTCTCAG     LGKADSQ        1     0
CTGGGGAAGGCTGTGATGAGG     LGKAVMR        1     0
CTGGGGAAGGGGCCTATGACG     LGKGPMT        1     0
CTGGGGAAGGGTCTGCTGAAT     LGKGLLN        1     0
CTGGGGAAGGTGCCTCATCCG     LGKVPHP        1     0
CTGGGGAAGGTGTCGCGGTCT     LGKVSRS        1     0
CTGGGGAAGGTTCCGAATAGG     LGKVPNR        1     0
CTGGGGAAGGTTGATGGGGGT     LGKVDGG        1     0
CTGGGGAAGGTTGCTCCGAAT     LGKVAPN        1     0
CTGGGGAAGGTTGTGCGTACG     LGKVVRT        1     0
CTGGGGAAGTATTCGCAGCCG     LGKYSQP        1     0
CTGGGGAAGTCCAATCTTTCG     LGKSNLS        1     0
CTGGGGAAGTCGACGCCTGGT     LGKSTPG        1     0
CTGGGGAAGTCGATGGCGTAG     LGKSMAQ        1     0
CTGGGGAAGTCGTCGCTTTAG     LGKSSLQ        1     0
CTGGGGAAGTCTAATAATTAT     LGKSNNY        1     0
CTGGGGAAGTCTACTGGGCCT     LGKSTGP        1     0
CTGGGGAAGTTGACGGCTCAT     LGKLTAH        1     0
CTGGGGAAGTTGCCTACGACT     LGKLPTT        1     0
CTGGGGAATAAGCATCTGTAT     LGNKHLY        1     0
CTGGGGAATAATAGGCATGAG     LGNNRHE        1     0
CTGGGGAATAATAGTGTTCGG     LGNNSVR        1     0
CTGGGGAATAATCCTGCTTCG     LGNNPAS        1     0
CTGGGGAATACGCCGCAGCAG     LGNTPQQ        1     0
CTGGGGAATACGCCTACGCCG     LGNTPTP        1     0
CTGGGGAATACGCCTACGTAT     LGNTPTY        1     0
CTGGGGAATACGGTGCGGTCT     LGNTVRS        1     0
CTGGGGAATACGTTTGCTAGT     LGNTFAS        1     0
CTGGGGAATACTATTATTGTG     LGNTIIV        1     0
CTGGGGAATACTTTTACTAAG     LGNTFTK        1     0
CTGGGGAATAGTGCTCGTCCT     LGNSARP        1     0
CTGGGGAATATTGCTGTGCGT     LGNIAVR        1     0
CTGGGGAATCAGACGCTTTCT     LGNQTLS        1     0
CTGGGGAATCAGAGTAGGCCT     LGNQSRP        1     0
CTGGGGAATCAGCCGCCTGTG     LGNQPPV        1     0
CTGGGGAATCAGGGTAGGCAT     LGNQGRH        1     0
CTGGGGAATCATAAGGATAAG     LGNHKDK        1     0
CTGGGGAATCATACGATGGTG     LGNHTMV        1     0
CTGGGGAATCATCCTAGGGCT     LGNHPRA        1     0
CTGGGGAATCATGCTCTTAAG     LGNHALK        1     0
CTGGGGAATCCGACGCGGATG     LGNPTRM        1     0
CTGGGGAATCCGCATCGTTTG     LGNPHRL        1     0
CTGGGGAATCCGCGTCTTAAT     LGNPRLN        1     0
CTGGGGAATCCTCGTAATATG     LGNPRNM        1     0
CTGGGGAATCGGGCGCTGCAT     LGNRALH        1     0
CTGGGGAATCGTAGTGCTATT     LGNRSAI        1     0
CTGGGGAATCGTCTGGTGTCG     LGNRLVS        1     0
CTGGGGAATCTTGGGGAGCAG     LGNLGEQ        1     0
CTGGGGAATGAGTGGCCTCCG     LGNEWPP        1     0
CTGGGGAATGATTGGTCTGCT     LGNDWSA        1     0
CTGGGGAATGCGACGTCGATG     LGNATSM        1     0
CTGGGGAATGCGCCTCATTAG     LGNAPHQ        1     0
CTGGGGAATGCGCTGCCGCCT     LGNALPP        1     0
CTGGGGAATGCGTCTTGGCAG     LGNASWQ        1     0
CTGGGGAATGCTGTGGGTCAG     LGNAVGQ        1     0
CTGGGGAATGGTATTGCTAAG     LGNGIAK        1     0
CTGGGGAATGGTCAGCGGGCT     LGNGQRA        1     0
CTGGGGAATGTGGCGAGGGTT     LGNVARV        1     0
CTGGGGAATGTTTCGAGGACT     LGNVSRT        1     0
CTGGGGAATTCGACGTCTCGG     LGNSTSR        1     0
CTGGGGAATTCGTCGTTGACT     LGNSSLT        1     0
CTGGGGAATTGGCCTCTTGAT     LGNWPLD        1     0
CTGGGGACGAAGACTATGCAT     LGTKTMH        1     0
CTGGGGACGAATCAGGTTCTT     LGTNQVL        1     0
CTGGGGACGAATCATCCTAGT     LGTNHPS        1     0
CTGGGGACGAATCATGAGGGG     LGTNHEG        1     0
CTGGGGACGAATGCGTATGCG     LGTNAYA        1     0
CTGGGGACGAATGGTCTGTGG     LGTNGLW        1     0
CTGGGGACGACGAAGAGTTCG     LGTTKSS        1     0
CTGGGGACGACGAATTATCCG     LGTTNYP        1     0
CTGGGGACGACGACGGTGATT     LGTTTVI        1     0
CTGGGGACGACGCCTCTGTTT     LGTTPLF        1     0
CTGGGGACGACGTCTACTGCT     LGTTSTA        1     0
CTGGGGACGACGTCTCAGCCG     LGTTSQP        1     0
CTGGGGACGACGTGTCAGATT     LGTTCQI        1     0
CTGGGGACGACTAATCCGGTG     LGTTNPV        1     0
CTGGGGACGACTCAGCAGTCT     LGTTQQS        1     0
CTGGGGACGACTCGGGCGCCG     LGTTRAP        1     0
CTGGGGACGACTCTGCCTCTG     LGTTLPL        1     0
CTGGGGACGACTGCGCGTACT     LGTTART        1     0
CTGGGGACGACTGCGGCTTCT     LGTTAAS        1     0
CTGGGGACGACTGGTCTGCGG     LGTTGLR        1     0
CTGGGGACGAGTACGACTTAT     LGTSTTY        1     0
CTGGGGACGAGTAGTCATCGG     LGTSSHR        1     0
CTGGGGACGAGTCATATGTAT     LGTSHMY        1     0
CTGGGGACGAGTCCGAATCTG     LGTSPNL        1     0
CTGGGGACGAGTCTGCTGCAG     LGTSLLQ        1     0
CTGGGGACGAGTTGGCATCCT     LGTSWHP        1     0
CTGGGGACGATGAGTACGTCG     LGTMSTS        1     0
CTGGGGACGATGCCTTCGATG     LGTMPSM        1     0
CTGGGGACGATTGTGCCTCTT     LGTIVPL        1     0
CTGGGGACGATTTTTCAGATT     LGTIFQI        1     0
CTGGGGACGCAGACTAGTCTT     LGTQTSL        1     0
CTGGGGACGCAGCTTTGGTCT     LGTQLWS        1     0
CTGGGGACGCAGGATCGGTCT     LGTQDRS        1     0
CTGGGGACGCATACGAATCCG     LGTHTNP        1     0
CTGGGGACGCATATGACTCAT     LGTHMTH        1     0
CTGGGGACGCATATGTAGACG     LGTHMQT        1     0
CTGGGGACGCATATTCAGGAT     LGTHIQD        1     0
CTGGGGACGCATCCTACTGGT     LGTHPTG        1     0
CTGGGGACGCATCCTGATCCG     LGTHPDP        1     0
CTGGGGACGCATCCTGCTTCT     LGTHPAS        1     0
CTGGGGACGCATCGGCATTCT     LGTHRHS        1     0
CTGGGGACGCATCTGACTAAT     LGTHLTN        1     0
CTGGGGACGCATCTTCAGTCT     LGTHLQS        1     0
CTGGGGACGCATGAGTATCTG     LGTHEYL        1     0
CTGGGGACGCATGTGGATAGT     LGTHVDS        1     0
CTGGGGACGCATTCTCAGCCG     LGTHSQP        1     0
CTGGGGACGCATTCTCCGATG     LGTHSPM        1     0
CTGGGGACGCCGACGTATAAG     LGTPTYK        1     0
CTGGGGACGCCGATTGCTGCT     LGTPIAA        1     0
CTGGGGACGCCGCCTACTCTG     LGTPPTL        1     0
CTGGGGACGCCGCCTTCTCTT     LGTPPSL        1     0
CTGGGGACGCCGGCTAAGTCT     LGTPAKS        1     0
CTGGGGACGCCGGCTACTAGG     LGTPATR        1     0
CTGGGGACGCCTAATACTGCG     LGTPNTA        1     0
CTGGGGACGCCTACTCCGAGG     LGTPTPR        1     0
CTGGGGACGCCTATTAAGAGT     LGTPIKS        1     0
CTGGGGACGCCTCAGCCTTAT     LGTPQPY        1     0
CTGGGGACGCCTCTGAAGCCG     LGTPLKP        1     0
CTGGGGACGCCTGATATTTTG     LGTPDIL        1     0
CTGGGGACGCCTGCGATTCCG     LGTPAIP        1     0
CTGGGGACGCGGACTCCGTTT     LGTRTPF        1     0
CTGGGGACGCGGCCTACTGAG     LGTRPTE        1     0
CTGGGGACGCGGCCTGATGCG     LGTRPDA        1     0
CTGGGGACGCGGCCTGTGCTG     LGTRPVL        1     0
CTGGGGACGCGGGAGCTGGAG     LGTRELE        1     0
CTGGGGACGCGGGATCATACG     LGTRDHT        1     0
CTGGGGACGCGTATGAATTCT     LGTRMNS        1     0
CTGGGGACGCGTGCTGTTGTG     LGTRAVV        1     0
CTGGGGACGCGTTCTACTTAT     LGTRSTY        1     0
CTGGGGACGCTGCATGTTACG     LGTLHVT        1     0
CTGGGGACGCTGCCGATTAAG     LGTLPIK        1     0
CTGGGGACGCTGCTGCCTGAG     LGTLLPE        1     0
CTGGGGACGCTTGCTCAGTAG     LGTLAQQ        1     0
CTGGGGACGGAGACTGCTCGG     LGTETAR        1     0
CTGGGGACGGAGCTGATTCCG     LGTELIP        1     0
CTGGGGACGGATACGGAGCAT     LGTDTEH        1     0
CTGGGGACGGATCCTAGTGAG     LGTDPSE        1     0
CTGGGGACGGCGACTCATACT     LGTATHT        1     0
CTGGGGACGGCGCCGCATAGG     LGTAPHR        1     0
CTGGGGACGGCTAGGCTTGCG     LGTARLA        1     0
CTGGGGACGGCTAGTGATCTT     LGTASDL        1     0
CTGGGGACGGCTATTTCGCCT     LGTAISP        1     0
CTGGGGACGGCTCAGGGGAAG     LGTAQGK        1     0
CTGGGGACGGCTCAGTCGCGT     LGTAQSR        1     0
CTGGGGACGGCTCCTGCGACT     LGTAPAT        1     0
CTGGGGACGGCTTTTGAGTGG     LGTAFEW        1     0
CTGGGGACGGGGGATGTTCCT     LGTGDVP        1     0
CTGGGGACGGGTGTTCTTCAT     LGTGVLH        1     0
CTGGGGACGGTGCGGCCGCTT     LGTVRPL        1     0
CTGGGGACGGTTATTCGGACT     LGTVIRT        1     0
CTGGGGACGGTTCCGCCTTCG     LGTVPPS        1     0
CTGGGGACGGTTGCGGCTCTG     LGTVAAL        1     0
CTGGGGACGTAGACTCGGCTT     LGTQTRL        1     0
CTGGGGACGTAGACTGCTCGG     LGTQTAR        1     0
CTGGGGACGTAGATGGGTATG     LGTQMGM        1     0
CTGGGGACGTATCATCTTATG     LGTYHLM        1     0
CTGGGGACGTATGAGGTGCAG     LGTYEVQ        1     0
CTGGGGACGTATGCTAATTGG     LGTYANW        1     0
CTGGGGACGTCGACGAGGCAT     LGTSTRH        1     0
CTGGGGACGTCGCCGCAGCCT     LGTSPQP        1     0
CTGGGGACGTCTCCGCATGTG     LGTSPHV        1     0
CTGGGGACGTCTCGTGTTATG     LGTSRVM        1     0
CTGGGGACGTCTGTGCGGAAT     LGTSVRN        1     0
CTGGGGACGTCTTAGATGCCG     LGTSQMP        1     0
CTGGGGACGTCTTCTAGTCAG     LGTSSSQ        1     0
CTGGGGACGTGGGATGTTCCT     LGTWDVP        1     0
CTGGGGACGTTGACTCTGCCT     LGTLTLP        1     0
CTGGGGACTAAGAATTGGCAG     LGTKNWQ        1     0
CTGGGGACTAAGCCTTCTCTT     LGTKPSL        1     0
CTGGGGACTAATAAGGGGCAG     LGTNKGQ        1     0
CTGGGGACTAATCTTCCTCAG     LGTNLPQ        1     0
CTGGGGACTAATGGGCCGTTG     LGTNGPL        1     0
CTGGGGACTAATTGTAAGCAT     LGTNCKH        1     0
CTGGGGACTACGACTGATTTG     LGTTTDL        1     0
CTGGGGACTACGGGTTATTCG     LGTTGYS        1     0
CTGGGGACTACTAGTCGGTCG     LGTTSRS        1     0
CTGGGGACTACTGTGCTTAAG     LGTTVLK        1     0
CTGGGGACTACTTTGGCGACT     LGTTLAT        1     0
CTGGGGACTAGGGCGGGTACG     LGTRAGT        1     0
CTGGGGACTAGTACGTTGTGG     LGTSTLW        1     0
CTGGGGACTAGTACTACTATG     LGTSTTM        1     0
CTGGGGACTATGTCTCCTCGG     LGTMSPR        1     0
CTGGGGACTATTCCAAGGCAG     LGTIPRQ        1     0
CTGGGGACTCAGAAGCCTCCG     LGTQKPP        1     0
CTGGGGACTCAGAGTGGGCAT     LGTQSGH        1     0
CTGGGGACTCATACTGCTTAG     LGTHTAQ        1     0
CTGGGGACTCATCAGACGCAG     LGTHQTQ        1     0
CTGGGGACTCATTCGCTGCCG     LGTHSLP        1     0
CTGGGGACTCCGCCTCCTCAT     LGTPPPH        1     0
CTGGGGACTCCGGGTCTTCGT     LGTPGLR        1     0
CTGGGGACTCCGTATTCTTCG     LGTPYSS        1     0
CTGGGGACTCCTACTCTTAGG     LGTPTLR        1     0
CTGGGGACTCCTCAGATGCAG     LGTPQMQ        1     0
CTGGGGACTCGGCAGCATACT     LGTRQHT        1     0
CTGGGGACTCGGCTTGTGTCG     LGTRLVS        1     0
CTGGGGACTCGTCCGATTCAG     LGTRPIQ        1     0
CTGGGGACTCTGCCGCATCGG     LGTLPHR        1     0
CTGGGGACTCTGTATCCGGAT     LGTLYPD        1     0
CTGGGGACTCTTCCTCAGATT     LGTLPQI        1     0
CTGGGGACTCTTCCTGATCGT     LGTLPDR        1     0
CTGGGGACTGAGCCGCTTTAT     LGTEPLY        1     0
CTGGGGACTGAGTTTCCGTGG     LGTEFPW        1     0
CTGGGGACTGATAAGCTTAAT     LGTDKLN        1     0
CTGGGGACTGATTATCAGGTT     LGTDYQV        1     0
CTGGGGACTGCGACTTTTTAG     LGTATFQ        1     0
CTGGGGACTGCGCGTCTGGAT     LGTARLD        1     0
CTGGGGACTGCGGATCTGAGT     LGTADLS        1     0
CTGGGGACTGCTAATGTGCCT     LGTANVP        1     0
CTGGGGACTGCTATTGCGCCT     LGTAIAP        1     0
CTGGGGACTGCTCCTTCGAGG     LGTAPSR        1     0
CTGGGGACTGCTCGTGATAGT     LGTARDS        1     0
CTGGGGACTGCTCTGCGTGCT     LGTALRA        1     0
CTGGGGACTGCTTATGAGTGG     LGTAYEW        1     0
CTGGGGACTGCTTATTTTTCT     LGTAYFS        1     0
CTGGGGACTGCTTCTAATTAT     LGTASNY        1     0
CTGGGGACTGGGGTGACGCGT     LGTGVTR        1     0
CTGGGGACTGGTCATGTTCTT     LGTGHVL        1     0
CTGGGGACTGGTCTTTATCGT     LGTGLYR        1     0
CTGGGGACTGTACGTGGGTAT     LGTVRGY        1     0
CTGGGGACTGTGTTTAATCCT     LGTVFNP        1     0
CTGGGGACTGTTCGGCATTCG     LGTVRHS        1     0
CTGGGGACTTAGGCGCCTGTT     LGTQAPV        1     0
CTGGGGACTTATCCTCTTGAG     LGTYPLE        1     0
CTGGGGACTTATTGGACTGCG     LGTYWTA        1     0
CTGGGGACTTCGACTGCTCCG     LGTSTAP        1     0
CTGGGGACTTCGCCTCTTCCG     LGTSPLP        1     0
CTGGGGACTTCGTATTGTTTG     LGTSYCL        1     0
CTGGGGACTTCGTTTTCGACG     LGTSFST        1     0
CTGGGGACTTCTCCGTCGGAG     LGTSPSE        1     0
CTGGGGACTTCTGTGCGGTTG     LGTSVRL        1     0
CTGGGGACTTGGAGTACTACT     LGTWSTT        1     0
CTGGGGAGGACGTCTCCTACT     LGRTSPT        1     0
CTGGGGAGGACTCCTAATTTT     LGRTPNF        1     0
CTGGGGAGGACTCCTTCGCTT     LGRTPSL        1     0
CTGGGGAGGATGACTGGTTCT     LGRMTGS        1     0
CTGGGGAGGATGCAGTATGAT     LGRMQYD        1     0
CTGGGGAGGCATCCTCATCAG     LGRHPHQ        1     0
CTGGGGAGGCCGCCGAGTGCT     LGRPPSA        1     0
CTGGGGAGGCCGTATGCGCTT     LGRPYAL        1     0
CTGGGGAGGCCGTTGTTGCTT     LGRPLLL        1     0
CTGGGGAGGCCTCTTTCGCCT     LGRPLSP        1     0
CTGGGGAGGCCTGTGATTCCT     LGRPVIP        1     0
CTGGGGAGGCTGACTTTTGAT     LGRLTFD        1     0
CTGGGGAGGCTTACGCTTGCT     LGRLTLA        1     0
CTGGGGAGGGAGCCGTCTGTT     LGREPSV        1     0
CTGGGGAGGGATATGCAGCGG     LGRDMQR        1     0
CTGGGGAGGGATCGGCCTTCG     LGRDRPS        1     0
CTGGGGAGGGCGCCTCTGCCG     LGRAPLP        1     0
CTGGGGAGGGCGTTTCTTCCG     LGRAFLP        1     0
CTGGGGAGGGCTCAGGGACAT     LGRAQGH        1     0
CTGGGGAGGGCTCCTGGTCCT     LGRAPGP        1     0
CTGGGGAGGGCTGGTACGTGG     LGRAGTW        1     0
CTGGGGAGGGTTTCGGGTACT     LGRVSGT        1     0
CTGGGGAGGTCTGCTCCTGTT     LGRSAPV        1     0
CTGGGGAGGTCTTATGTGCCT     LGRSYVP        1     0
CTGGGGAGGTTGACTGTTGCG     LGRLTVA        1     0
CTGGGGAGGTTGCCGCATCAT     LGRLPHH        1     0
CTGGGGAGGTTGGAGCTGCAG     LGRLELQ        1     0
CTGGGGAGTAAGATTGCTGAT     LGSKIAD        1     0
CTGGGGAGTAATCCGTTTCTG     LGSNPFL        1     0
CTGGGGAGTAATCGTCCGCCG     LGSNRPP        1     0
CTGGGGAGTACGTGTAATACT     LGSTCNT        1     0
CTGGGGAGTACTAATGCGCGT     LGSTNAR        1     0
CTGGGGAGTACTATGATTGTG     LGSTMIV        1     0
CTGGGGAGTACTGGTACTTCT     LGSTGTS        1     0
CTGGGGAGTAGGCTGGATCCT     LGSRLDP        1     0
CTGGGGAGTAGGTCTGAGCAG     LGSRSEQ        1     0
CTGGGGAGTAGTCAGTGGCCT     LGSSQWP        1     0
CTGGGGAGTATGATGAAGAAT     LGSMMKN        1     0
CTGGGGAGTATGATGCGGCCT     LGSMMRP        1     0
CTGGGGAGTATGCCTAGTGCT     LGSMPSA        1     0
CTGGGGAGTATGGCTAATTGG     LGSMANW        1     0
CTGGGGAGTATTAGGTCTCCT     LGSIRSP        1     0
CTGGGGAGTATTCCGGGTCCG     LGSIPGP        1     0
CTGGGGAGTATTCCTGTGACG     LGSIPVT        1     0
CTGGGGAGTCAGCATGCTTCT     LGSQHAS        1     0
CTGGGGAGTCAGCTGCGGGTG     LGSQLRV        1     0
CTGGGGAGTCATGCGAATCCG     LGSHANP        1     0
CTGGGGAGTCCGCCTCCGTCT     LGSPPPS        1     0
CTGGGGAGTCCGCCTGGGCAG     LGSPPGQ        1     0
CTGGGGAGTCCGGGTAGTGAT     LGSPGSD        1     0
CTGGGGAGTCCGTATCATAAT     LGSPYHN        1     0
CTGGGGAGTCCGTATCCGCCG     LGSPYPP        1     0
CTGGGGAGTCCGTATCCTCGT     LGSPYPR        1     0
CTGGGGAGTCCGTTGCTGCCG     LGSPLLP        1     0
CTGGGGAGTCCGTTGGCGCCG     LGSPLAP        1     0
CTGGGGAGTCCTCAGCGGTCG     LGSPQRS        1     0
CTGGGGAGTCCTCGGCAGCTG     LGSPRQL        1     0
CTGGGGAGTCCTGCGCATATT     LGSPAHI        1     0
CTGGGGAGTCGGGCGATGGGG     LGSRAMG        1     0
CTGGGGAGTCTGTATCCGGAT     LGSLYPD        1     0
CTGGGGAGTGAGCTGAGGTTT     LGSELRF        1     0
CTGGGGAGTGCGACGCAGGTT     LGSATQV        1     0
CTGGGGAGTGCTCCTGCGAAG     LGSAPAK        1     0
CTGGGGAGTGCTCTTCCTCTT     LGSALPL        1     0
CTGGGGAGTGGGACAGCTATT     LGSGTAI        1     0
CTGGGGAGTGGGCATGTTCTT     LGSGHVL        1     0
CTGGGGAGTGGTCGGTTTACG     LGSGRFT        1     0
CTGGGGAGTTATTGGCGGCAT     LGSYWRH        1     0
CTGGGGAGTTCTGCTCTTAGT     LGSSALS        1     0
CTGGGGAGTTTGTAGACGAAG     LGSLQTK        1     0
CTGGGGATGAAGCCTAATATT     LGMKPNI        1     0
CTGGGGATGAAGCTGACTCAT     LGMKLTH        1     0
CTGGGGATGAAGTCGGCTAAT     LGMKSAN        1     0
CTGGGGATGAATACGCAGACG     LGMNTQT        1     0
CTGGGGATGAATACTCCTTCG     LGMNTPS        1     0
CTGGGGATGACGACTGTTACG     LGMTTVT        1     0
CTGGGGATGACGCATTGGACT     LGMTHWT        1     0
CTGGGGATGACGCCTACGTAT     LGMTPTY        1     0
CTGGGGATGACGCGTACGAAT     LGMTRTN        1     0
CTGGGGATGACGCTGCCTCAG     LGMTLPQ        1     0
CTGGGGATGACGCTTACTCGT     LGMTLTR        1     0
CTGGGGATGACTAATGGTCCG     LGMTNGP        1     0
CTGGGGATGACTTATCATCGT     LGMTYHR        1     0
CTGGGGATGAGGCCTGGTACG     LGMRPGT        1     0
CTGGGGATGAGTCAGCTTGTT     LGMSQLV        1     0
CTGGGGATGAGTTCGAAGCCT     LGMSSKP        1     0
CTGGGGATGATGTCGAAGCTG     LGMMSKL        1     0
CTGGGGATGCAGAATGTGATG     LGMQNVM        1     0
CTGGGGATGCAGCCGCGTATG     LGMQPRM        1     0
CTGGGGATGCAGCGTGCGCAT     LGMQRAH        1     0
CTGGGGATGCATACGGGTACG     LGMHTGT        1     0
CTGGGGATGCATCCTCCTCCG     LGMHPPP        1     0
CTGGGGATGCATCGTTCTCCG     LGMHRSP        1     0
CTGGGGATGCATGCTCAGATG     LGMHAQM        1     0
CTGGGGATGCATTTTCCGTTG     LGMHFPL        1     0
CTGGGGATGCCACCGAATCAG     LGMPPNQ        1     0
CTGGGGATGCCGAATCATGAT     LGMPNHD        1     0
CTGGGGATGCCGAGGTAGAAT     LGMPRQN        1     0
CTGGGGATGCCGCCGTCGGTT     LGMPPSV        1     0
CTGGGGATGCCGCCTTATACG     LGMPPYT        1     0
CTGGGGATGCCGCTGACTCAT     LGMPLTH        1     0
CTGGGGATGCCGCTGCCGAAT     LGMPLPN        1     0
CTGGGGATGCCGTATTCTCCT     LGMPYSP        1     0
CTGGGGATGCCTCAGCCTATG     LGMPQPM        1     0
CTGGGGATGCCTCATATGAAT     LGMPHMN        1     0
CTGGGGATGCCTCCTAATCCG     LGMPPNP        1     0
CTGGGGATGCCTCCTAATCTT     LGMPPNL        1     0
CTGGGGATGCCTCGTCTTTAT     LGMPRLY        1     0
CTGGGGATGCCTGAGCCGACT     LGMPEPT        1     0
CTGGGGATGCCTGATCGTAGG     LGMPDRR        1     0
CTGGGGATGCGGCATGCTAAG     LGMRHAK        1     0
CTGGGGATGCTTCCTCAGCCT     LGMLPQP        1     0
CTGGGGATGCTTCGTAATGAT     LGMLRND        1     0
CTGGGGATGGAGACGGAGAAT     LGMETEN        1     0
CTGGGGATGGAGATGATGCAT     LGMEMMH        1     0
CTGGGGATGGAGCTGATTCGT     LGMELIR        1     0
CTGGGGATGGCGCCTGTGGTG     LGMAPVV        1     0
CTGGGGATGGCGGCGTATACG     LGMAAYT        1     0
CTGGGGATGGCGTCGCAGCAT     LGMASQH        1     0
CTGGGGATGGCTAGTAGGCTG     LGMASRL        1     0
CTGGGGATGGCTCCGGCTACG     LGMAPAT        1     0
CTGGGGATGGGTCCGAGGGCG     LGMGPRA        1     0
CTGGGGATGGTGTCGGTGCCT     LGMVSVP        1     0
CTGGGGATGTATGGGGTGACG     LGMYGVT        1     0
CTGGGGATGTCGACGCATACT     LGMSTHT        1     0
CTGGGGATGTCGTCGCGTACT     LGMSSRT        1     0
CTGGGGATGTCTACGCCGTTG     LGMSTPL        1     0
CTGGGGATGTCTCTGCATACG     LGMSLHT        1     0
CTGGGGATGTTGACTCCGTTG     LGMLTPL        1     0
CTGGGGATTACTACTATTTCG     LGITTIS        1     0
CTGGGGATTACTATGAGGTAG     LGITMRQ        1     0
CTGGGGATTAGGGCGTCGTTT     LGIRASF        1     0
CTGGGGATTAGTACGCAGAGG     LGISTQR        1     0
CTGGGGATTATTAGTCTGACT     LGIISLT        1     0
CTGGGGATTCAGACTAGTCTG     LGIQTSL        1     0
CTGGGGATTCAGATGCCTCCT     LGIQMPP        1     0
CTGGGGATTCATCCGACGTTG     LGIHPTL        1     0
CTGGGGATTCCGAGGTAGATT     LGIPRQI        1     0
CTGGGGATTCCGCTTCCTCCT     LGIPLPP        1     0
CTGGGGATTCCGGAGCATCCT     LGIPEHP        1     0
CTGGGGATTCCTCATCGGATT     LGIPHRI        1     0
CTGGGGATTCCTCCGACGATT     LGIPPTI        1     0
CTGGGGATTCCTCCGACGGTG     LGIPPTV        1     0
CTGGGGATTCCTCCGGAGGGT     LGIPPEG        1     0
CTGGGGATTCCTCCTCCTTGT     LGIPPPC        1     0
CTGGGGATTCCTGAGCTTTCG     LGIPELS        1     0
CTGGGGATTGAGGATCCGTCT     LGIEDPS        1     0
CTGGGGATTGCGCAGGCGAGT     LGIAQAS        1     0
CTGGGGATTGCTAAGATTGGT     LGIAKIG        1     0
CTGGGGATTGCTCAGACGCGT     LGIAQTR        1     0
CTGGGGATTGCTTCTGAGCAG     LGIASEQ        1     0
CTGGGGATTGGTGGGATGCCG     LGIGGMP        1     0
CTGGGGCAGAAGATTCCTGCG     LGQKIPA        1     0
CTGGGGCAGAAGGCGGCTACG     LGQKAAT        1     0
CTGGGGCAGAAGGCGTTTACT     LGQKAFT        1     0
CTGGGGCAGAAGGTTTATAAG     LGQKVYK        1     0
CTGGGGCAGAAGTTGGATCAG     LGQKLDQ        1     0
CTGGGGCAGAATAAGCTTACG     LGQNKLT        1     0
CTGGGGCAGAATAGTCAGTGT     LGQNSQC        1     0
CTGGGGCAGAATCATCCGCGG     LGQNHPR        1     0
CTGGGGCAGAATCCGCGGCTG     LGQNPRL        1     0
CTGGGGCAGAATCCGCGTGTG     LGQNPRV        1     0
CTGGGGCAGAATCCGGCTCGG     LGQNPAR        1     0
CTGGGGCAGAATCCGTGGCAT     LGQNPWH        1     0
CTGGGGCAGAATCCTCGTGCT     LGQNPRA        1     0
CTGGGGCAGAATGTGGTTAGG     LGQNVVR        1     0
CTGGGGCAGAATTCGGCGTCT     LGQNSAS        1     0
CTGGGGCAGACGAAGGCGCAT     LGQTKAH        1     0
CTGGGGCAGACGACTACTCAT     LGQTTTH        1     0
CTGGGGCAGACGGCGCTTCCT     LGQTALP        1     0
CTGGGGCAGACGTGTAAGCCG     LGQTCKP        1     0
CTGGGGCAGACTCGTGGTCCT     LGQTRGP        1     0
CTGGGGCAGACTCTTGATGCT     LGQTLDA        1     0
CTGGGGCAGACTGCTATTTGG     LGQTAIW        1     0
CTGGGGCAGACTGCTCCTCAG     LGQTAPQ        1     0
CTGGGGCAGACTGGGCCTCTG     LGQTGPL        1     0
CTGGGGCAGACTTAGACTTAT     LGQTQTY        1     0
CTGGGGCAGACTTTGCATTAG     LGQTLHQ        1     0
CTGGGGCAGACTTTTGCTTCG     LGQTFAS        1     0
CTGGGGCAGAGGCAGCAGCAT     LGQRQQH        1     0
CTGGGGCAGAGGGATCCGACT     LGQRDPT        1     0
CTGGGGCAGAGGGTGACGGAT     LGQRVTD        1     0
CTGGGGCAGAGTCAGCCTGTG     LGQSQPV        1     0
CTGGGGCAGAGTCCGCTGCTT     LGQSPLL        1     0
CTGGGGCAGAGTCCGGATCCG     LGQSPDP        1     0
CTGGGGCAGATGATTTCTCCT     LGQMISP        1     0
CTGGGGCAGATGCCTTATGCT     LGQMPYA        1     0
CTGGGGCAGATGCGGATTAAG     LGQMRIK        1     0
CTGGGGCAGATGGTGCAGACT     LGQMVQT        1     0
CTGGGGCAGATGTCGTATTGT     LGQMSYC        1     0
CTGGGGCAGATTACTCATTCT     LGQITHS        1     0
CTGGGGCAGATTCCGAGGTAT     LGQIPRY        1     0
CTGGGGCAGATTGCGCAGCCT     LGQIAQP        1     0
CTGGGGCAGATTTCGCGTCAG     LGQISRQ        1     0
CTGGGGCAGCAGATTTCTAAT     LGQQISN        1     0
CTGGGGCAGCAGCAGTATGAG     LGQQQYE        1     0
CTGGGGCAGCAGCATCCGACG     LGQQHPT        1     0
CTGGGGCAGCAGCTTGATCGT     LGQQLDR        1     0
CTGGGGCAGCAGGTGACTTAT     LGQQVTY        1     0
CTGGGGCAGCAGGTTATGCTT     LGQQVML        1     0
CTGGGGCAGCAGTGGCTTAAG     LGQQWLK        1     0
CTGGGGCAGCATAATAAGTTG     LGQHNKL        1     0
CTGGGGCAGCATACGAGTTGG     LGQHTSW        1     0
CTGGGGCAGCATACTGATCGG     LGQHTDR        1     0
CTGGGGCAGCATAGGCCTCTG     LGQHRPL        1     0
CTGGGGCAGCATAGTCGTGTG     LGQHSRV        1     0
CTGGGGCAGCATATTCTGAGG     LGQHILR        1     0
CTGGGGCAGCATCAGTCTATG     LGQHQSM        1     0
CTGGGGCAGCATCATGTTCCG     LGQHHVP        1     0
CTGGGGCAGCATCCGAATCTG     LGQHPNL        1     0
CTGGGGCAGCATCCGCCTGCT     LGQHPPA        1     0
CTGGGGCAGCATCCGTATTCG     LGQHPYS        1     0
CTGGGGCAGCATCCTATGAAG     LGQHPMK        1     0
CTGGGGCAGCATCGTGCTCCG     LGQHRAP        1     0
CTGGGGCAGCATCTTACGCGT     LGQHLTR        1     0
CTGGGGCAGCATGCTCCTACT     LGQHAPT        1     0
CTGGGGCAGCATGTTACGATT     LGQHVTI        1     0
CTGGGGCAGCCGAATCTTCGT     LGQPNLR        1     0
CTGGGGCAGCCGACTAGGACG     LGQPTRT        1     0
CTGGGGCAGCCGAGTCAGACG     LGQPSQT        1     0
CTGGGGCAGCCGCTGCTTGGT     LGQPLLG        1     0
CTGGGGCAGCCGGGTACGCAG     LGQPGTQ        1     0
CTGGGGCAGCCGTATATGATT     LGQPYMI        1     0
CTGGGGCAGCCGTATCAGTCG     LGQPYQS        1     0
CTGGGGCAGCCGTCGGAGAAT     LGQPSEN        1     0
CTGGGGCAGCCGTCGTGGTCT     LGQPSWS        1     0
CTGGGGCAGCCTATTACGACG     LGQPITT        1     0
CTGGGGCAGCCTCAGATTATG     LGQPQIM        1     0
CTGGGGCAGCCTCCGAATGCT     LGQPPNA        1     0
CTGGGGCAGCCTCCTACGACT     LGQPPTT        1     0
CTGGGGCAGCCTCGTACGCAT     LGQPRTH        1     0
CTGGGGCAGCCTCGTATGGAG     LGQPRME        1     0
CTGGGGCAGCCTCTTCTTGTG     LGQPLLV        1     0
CTGGGGCAGCCTGCGACGTCG     LGQPATS        1     0
CTGGGGCAGCCTGTGAATCGT     LGQPVNR        1     0
CTGGGGCAGCCTGTGTCGGAT     LGQPVSD        1     0
CTGGGGCAGCCTTAGGTTACT     LGQPQVT        1     0
CTGGGGCAGCCTTCGGGTCTG     LGQPSGL        1     0
CTGGGGCAGCCTTGGATGCCG     LGQPWMP        1     0
CTGGGGCAGCCTTGGCATTTT     LGQPWHF        1     0
CTGGGGCAGCCTTTTAATCTG     LGQPFNL        1     0
CTGGGGCAGCCTTTTGTTCGT     LGQPFVR        1     0
CTGGGGCAGCGGACGCATCTG     LGQRTHL        1     0
CTGGGGCAGCGGACGTATGGG     LGQRTYG        1     0
CTGGGGCAGCGGCATCTTGGT     LGQRHLG        1     0
CTGGGGCAGCGGGTGACGTAT     LGQRVTY        1     0
CTGGGGCAGCGGGTGATGTTG     LGQRVML        1     0
CTGGGGCAGCGTCCGCATCAG     LGQRPHQ        1     0
CTGGGGCAGCGTCTTCCGACT     LGQRLPT        1     0
CTGGGGCAGCGTCTTCCTACG     LGQRLPT        1     0
CTGGGGCAGCTGACGAAGGAT     LGQLTKD        1     0
CTGGGGCAGCTGACTTCTGGT     LGQLTSG        1     0
CTGGGGCAGCTGTTGAGGGAG     LGQLLRE        1     0
CTGGGGCAGCTTCCTATGCAG     LGQLPMQ        1     0
CTGGGGCAGCTTCCTGTGTAT     LGQLPVY        1     0
CTGGGGCAGCTTGAGCGTCGT     LGQLERR        1     0
CTGGGGCAGCTTGATCCTTCG     LGQLDPS        1     0
CTGGGGCAGCTTGCTAAGGGG     LGQLAKG        1     0
CTGGGGCAGCTTTCGAAGCAT     LGQLSKH        1     0
CTGGGGCAGCTTTCGGAGACG     LGQLSET        1     0
CTGGGGCAGGAGCATGGTCGT     LGQEHGR        1     0
CTGGGGCAGGAGCGGCCTGAT     LGQERPD        1     0
CTGGGGCAGGAGCTTACGGTT     LGQELTV        1     0
CTGGGGCAGGAGGCTTAGATT     LGQEAQI        1     0
CTGGGGCAGGATAGTAATGGT     LGQDSNG        1     0
CTGGGGCAGGATAGTATGACT     LGQDSMT        1     0
CTGGGGCAGGATCTTACGCGT     LGQDLTR        1     0
CTGGGGCAGGATGCGTGGTTT     LGQDAWF        1     0
CTGGGGCAGGATTAGCTGCTT     LGQDQLL        1     0
CTGGGGCAGGCGAAGGCGTGT     LGQAKAC        1     0
CTGGGGCAGGCGCAGGCTCCT     LGQAQAP        1     0
CTGGGGCAGGCGCAGTGTATT     LGQAQCI        1     0
CTGGGGCAGGCGCGTGTGGTG     LGQARVV        1     0
CTGGGGCAGGCGCTTAGGACT     LGQALRT        1     0
CTGGGGCAGGCTAAGCATACT     LGQAKHT        1     0
CTGGGGCAGGCTATTCCGGTT     LGQAIPV        1     0
CTGGGGCAGGCTCGTCAGACT     LGQARQT        1     0
CTGGGGCAGGGGGTGACTAAT     LGQGVTN        1     0
CTGGGGCAGGGTAATCGTACT     LGQGNRT        1     0
CTGGGGCAGGGTATGTGGGCG     LGQGMWA        1     0
CTGGGGCAGGGTCCTGTTGCT     LGQGPVA        1     0
CTGGGGCAGGGTCGGGCTTGT     LGQGRAC        1     0
CTGGGGCAGGGTGCGCATCTT     LGQGAHL        1     0
CTGGGGCAGGGTTTGTCGCAT     LGQGLSH        1     0
CTGGGGCAGGTGAAGCCGTCT     LGQVKPS        1     0
CTGGGGCAGGTGAATGATCCG     LGQVNDP        1     0
CTGGGGCAGGTGCATCTGAGT     LGQVHLS        1     0
CTGGGGCAGGTGCATGGTATG     LGQVHGM        1     0
CTGGGGCAGGTTCGGCATACG     LGQVRHT        1     0
CTGGGGCAGGTTGCTCATCAT     LGQVAHH        1     0
CTGGGGCAGGTTGCTCCTGTT     LGQVAPV        1     0
CTGGGGCAGGTTGTTTGGTCT     LGQVVWS        1     0
CTGGGGCAGTATACGCAGCGT     LGQYTQR        1     0
CTGGGGCAGTATACTACTAAT     LGQYTTN        1     0
CTGGGGCAGTATCATTCGCTA     LGQYHSL        1     0
CTGGGGCAGTATGAGCTGACT     LGQYELT        1     0
CTGGGGCAGTATGCGCAGCCT     LGQYAQP        1     0
CTGGGGCAGTATGGTCCTACG     LGQYGPT        1     0
CTGGGGCAGTATTCGCAGCCT     LGQYSQP        1     0
CTGGGGCAGTATTCGCCTTGG     LGQYSPW        1     0
CTGGGGCAGTCGAATACGGCT     LGQSNTA        1     0
CTGGGGCAGTCGACGCCTAGT     LGQSTPS        1     0
CTGGGGCAGTCGCGGTGGCAT     LGQSRWH        1     0
CTGGGGCAGTCGCTTTCTGTG     LGQSLSV        1     0
CTGGGGCAGTCGTATACTCCG     LGQSYTP        1     0
CTGGGGCAGTCGTATCTTGTT     LGQSYLV        1     0
CTGGGGCAGTCGTGGCCTTCT     LGQSWPS        1     0
CTGGGGCAGTCTCAGTTTCCT     LGQSQFP        1     0
CTGGGGCAGTCTCGGGAGCAG     LGQSREQ        1     0
CTGGGGCAGTCTCGTTTTTTT     LGQSRFF        1     0
CTGGGGCAGTCTCTTCTTGAT     LGQSLLD        1     0
CTGGGGCAGTCTGGGCTTTCG     LGQSGLS        1     0
CTGGGGCAGTCTGTGGTGCCG     LGQSVVP        1     0
CTGGGGCAGTGGACGGGGATT     LGQWTGI        1     0
CTGGGGCAGTGGACTCCTACT     LGQWTPT        1     0
CTGGGGCAGTGGGATATTAAG     LGQWDIK        1     0
CTGGGGCAGTGGGCTACGCCT     LGQWATP        1     0
CTGGGGCAGTGTCGGCCTAAT     LGQCRPN        1     0
CTGGGGCAGTTGAATGGTCCG     LGQLNGP        1     0
CTGGGGCAGTTGATGACGACG     LGQLMTT        1     0
CTGGGGCAGTTGCGGGATTGT     LGQLRDC        1     0
CTGGGGCAGTTGCTTCCTGCT     LGQLLPA        1     0
CTGGGGCAGTTGGTTCTTCGG     LGQLVLR        1     0
CTGGGGCAGTTGTATAGTTGT     LGQLYSC        1     0
CTGGGGCAGTTTCCGGAGTCG     LGQFPES        1     0
CTGGGGCAGTTTGAGTATCCG     LGQFEYP        1     0
CTGGGGCAGTTTGAGTTGCTT     LGQFELL        1     0
CTGGGGCATAAGCAGTGTCGT     LGHKQCR        1     0
CTGGGGCATAAGCCTAGTCTG     LGHKPSL        1     0
CTGGGGCATAAGCCTCATAAG     LGHKPHK        1     0
CTGGGGCATAAGCTGACGGAT     LGHKLTD        1     0
CTGGGGCATAAGCTTAATAAG     LGHKLNK        1     0
CTGGGGCATAATCTTACGAAT     LGHNLTN        1     0
CTGGGGCATAATGCTACTATT     LGHNATI        1     0
CTGGGGCATAATTCTCTGAGG     LGHNSLR        1     0
CTGGGGCATACGGCTGCTACT     LGHTAAT        1     0
CTGGGGCATACTACTCCTAGG     LGHTTPR        1     0
CTGGGGCATACTCAGCATTCT     LGHTQHS        1     0
CTGGGGCATACTCAGCCGACT     LGHTQPT        1     0
CTGGGGCATACTCAGCCGTCG     LGHTQPS        1     0
CTGGGGCATACTCTGCAGCTG     LGHTLQL        1     0
CTGGGGCATACTCTTCCGCTG     LGHTLPL        1     0
CTGGGGCATACTCTTCTGTCT     LGHTLLS        1     0
CTGGGGCATACTGATACGGTT     LGHTDTV        1     0
CTGGGGCATACTGGGACTTCG     LGHTGTS        1     0
CTGGGGCATACTTCGCCTCTT     LGHTSPL        1     0
CTGGGGCATAGGGTTATGTTT     LGHRVMF        1     0
CTGGGGCATAGTAATACGTGT     LGHSNTC        1     0
CTGGGGCATAGTACTACTGGG     LGHSTTG        1     0
CTGGGGCATAGTAGTCAGGAT     LGHSSQD        1     0
CTGGGGCATAGTCCGCTGCAG     LGHSPLQ        1     0
CTGGGGCATAGTCCTACTGAT     LGHSPTD        1     0
CTGGGGCATAGTTCTCTTCCG     LGHSSLP        1     0
CTGGGGCATATGCCGACGACG     LGHMPTT        1     0
CTGGGGCATATTACTAATACT     LGHITNT        1     0
CTGGGGCATATTACTGTGAAG     LGHITVK        1     0
CTGGGGCATATTGCGCCTCCT     LGHIAPP        1     0
CTGGGGCATCAGAGTCTTCCG     LGHQSLP        1     0
CTGGGGCATCAGCCGGGTTAG     LGHQPGQ        1     0
CTGGGGCATCAGCGTGATCAT     LGHQRDH        1     0
CTGGGGCATCAGGCGACGCTT     LGHQATL        1     0
CTGGGGCATCATAATTTTTAT     LGHHNFY        1     0
CTGGGGCATCATCCGCCTTGT     LGHHPPC        1     0
CTGGGGCATCATGAGCCGCTG     LGHHEPL        1     0
CTGGGGCATCATGCTTTGATG     LGHHALM        1     0
CTGGGGCATCATTCTGTTTAG     LGHHSVQ        1     0
CTGGGGCATCCGAATACGTAG     LGHPNTQ        1     0
CTGGGGCATCCGAGTTCGAGT     LGHPSSS        1     0
CTGGGGCATCCGCGGGAGTTT     LGHPREF        1     0
CTGGGGCATCCGCTTAAGACT     LGHPLKT        1     0
CTGGGGCATCCGCTTCCTCTT     LGHPLPL        1     0
CTGGGGCATCCGGATCTGACG     LGHPDLT        1     0
CTGGGGCATCCGGGGTCGGAG     LGHPGSE        1     0
CTGGGGCATCCTACGGTGTCG     LGHPTVS        1     0
CTGGGGCATCCTACTCAGCGG     LGHPTQR        1     0
CTGGGGCATCCTAGGCATCCG     LGHPRHP        1     0
CTGGGGCATCCTCAGGCTTGG     LGHPQAW        1     0
CTGGGGCATCCTCCGCAGGCT     LGHPPQA        1     0
CTGGGGCATCCTCCTGATCCT     LGHPPDP        1     0
CTGGGGCATCCTCTGCGGATG     LGHPLRM        1     0
CTGGGGCATCCTCTTCAGCTG     LGHPLQL        1     0
CTGGGGCATCCTTCTCTTCCT     LGHPSLP        1     0
CTGGGGCATCCTTTGACTCCG     LGHPLTP        1     0
CTGGGGCATCGGGATCCTACT     LGHRDPT        1     0
CTGGGGCATCGTAGTCTTTCT     LGHRSLS        1     0
CTGGGGCATCGTGGTCCTTAG     LGHRGPQ        1     0
CTGGGGCATCTGAATACTGTG     LGHLNTV        1     0
CTGGGGCATCTTCCTTCTTAG     LGHLPSQ        1     0
CTGGGGCATGAGAAGCTTCAG     LGHEKLQ        1     0
CTGGGGCATGAGAATCTGACG     LGHENLT        1     0
CTGGGGCATGAGCATCCGTGT     LGHEHPC        1     0
CTGGGGCATGAGGTTCGGCGT     LGHEVRR        1     0
CTGGGGCATGAGTAGAGGGAT     LGHEQRD        1     0
CTGGGGCATGATACGCCTGCG     LGHDTPA        1     0
CTGGGGCATGATCCGTCGGCT     LGHDPSA        1     0
CTGGGGCATGATCCTACTATT     LGHDPTI        1     0
CTGGGGCATGATCTTATTTGG     LGHDLIW        1     0
CTGGGGCATGATGTGTCTATG     LGHDVSM        1     0
CTGGGGCATGCGACGACGTTT     LGHATTF        1     0
CTGGGGCATGCGACGCGTGAG     LGHATRE        1     0
CTGGGGCATGCGACTCGGCTG     LGHATRL        1     0
CTGGGGCATGCGCGTACTCCT     LGHARTP        1     0
CTGGGGCATGCGGCGAATGGT     LGHAANG        1     0
CTGGGGCATGCGGGTCCTGAT     LGHAGPD        1     0
CTGGGGCATGCGTGGCGTGTT     LGHAWRV        1     0
CTGGGGCATGCTACGCCTCGT     LGHATPR        1     0
CTGGGGCATGCTCATGCTCAT     LGHAHAH        1     0
CTGGGGCATGCTGCGGTTACG     LGHAAVT        1     0
CTGGGGCATGCTGTTCTTAAT     LGHAVLN        1     0
CTGGGGCATGCTTGGGTTCCT     LGHAWVP        1     0
CTGGGGCATGGGAGTACTCCT     LGHGSTP        1     0
CTGGGGCATGGGGCTTCGTGG     LGHGASW        1     0
CTGGGGCATGGGTCTTGGTCT     LGHGSWS        1     0
CTGGGGCATGGTACGGCTCTT     LGHGTAL        1     0
CTGGGGCATGGTCCTACGGGT     LGHGPTG        1     0
CTGGGGCATGGTCTTGGGTTT     LGHGLGF        1     0
CTGGGGCATGGTGGGACTTAT     LGHGGTY        1     0
CTGGGGCATGTGCCTCCTCAG     LGHVPPQ        1     0
CTGGGGCATGTGCTGACGTCG     LGHVLTS        1     0
CTGGGGCATGTTACTACGCAG     LGHVTTQ        1     0
CTGGGGCATGTTAGGGCTTTT     LGHVRAF        1     0
CTGGGGCATGTTCAGACTCCT     LGHVQTP        1     0
CTGGGGCATGTTCAGGGTATT     LGHVQGI        1     0
CTGGGGCATGTTCCTACTCAG     LGHVPTQ        1     0
CTGGGGCATGTTCCTGTGAGG     LGHVPVR        1     0
CTGGGGCATGTTGTGGCTCCG     LGHVVAP        1     0
CTGGGGCATGTTTCGAGTACG     LGHVSST        1     0
CTGGGGCATTAGAAGAGTATG     LGHQKSM        1     0
CTGGGGCATTAGATTTATCAT     LGHQIYH        1     0
CTGGGGCATTAGCTGACTGGG     LGHQLTG        1     0
CTGGGGCATTATCGGTATACT     LGHYRYT        1     0
CTGGGGCATTCGACTCTGCAG     LGHSTLQ        1     0
CTGGGGCATTCGGAGTGGGTG     LGHSEWV        1     0
CTGGGGCATTCGGCGGCGTCT     LGHSAAS        1     0
CTGGGGCATTCGTTGTCTCCT     LGHSLSP        1     0
CTGGGGCATTGGATTCCGTCG     LGHWIPS        1     0
CTGGGGCATTGGCTTACTGCT     LGHWLTA        1     0
CTGGGGCATTGGGCTGTTCAG     LGHWAVQ        1     0
CTGGGGCATTGGTCTCCGCAG     LGHWSPQ        1     0
CTGGGGCATTGTACGCAGCAG     LGHCTQQ        1     0
CTGGGGCCGAAGCATCCGTCG     LGPKHPS        1     0
CTGGGGCCGAAGGTGCTTTCT     LGPKVLS        1     0
CTGGGGCCGAAGGTTCTTCTG     LGPKVLL        1     0
CTGGGGCCGAAGTGTATGTAT     LGPKCMY        1     0
CTGGGGCCGAATATCTCTACT     LGPNIST        1     0
CTGGGGCCGAATATTCTTTTT     LGPNILF        1     0
CTGGGGCCGAATCATGATTAG     LGPNHDQ        1     0
CTGGGGCCGAATCCTTATGTG     LGPNPYV        1     0
CTGGGGCCGAATTAGCTTGCT     LGPNQLA        1     0
CTGGGGCCGACGAGGTTGGTG     LGPTRLV        1     0
CTGGGGCCGACGCATCCTAAT     LGPTHPN        1     0
CTGGGGCCGACGCGTTATCCG     LGPTRYP        1     0
CTGGGGCCGACGCTTCCGGGT     LGPTLPG        1     0
CTGGGGCCGACGGCTTCTCGT     LGPTASR        1     0
CTGGGGCCGACTAATGATTTG     LGPTNDL        1     0
CTGGGGCCGACTCATAAGTCG     LGPTHKS        1     0
CTGGGGCCGACTCCTATTCCT     LGPTPIP        1     0
CTGGGGCCGACTCCTCGGCTT     LGPTPRL        1     0
CTGGGGCCGACTCGTCCGCTG     LGPTRPL        1     0
CTGGGGCCGACTCTTCTGCAT     LGPTLLH        1     0
CTGGGGCCGACTGCGATTATT     LGPTAII        1     0
CTGGGGCCGACTTACGTGATG     LGPTYVM        1     0
CTGGGGCCGACTTATGGTCCT     LGPTYGP        1     0
CTGGGGCCGACTTCGCATTGG     LGPTSHW        1     0
CTGGGGCCGACTTTGCATTCT     LGPTLHS        1     0
CTGGGGCCGAGGATTATTGCT     LGPRIIA        1     0
CTGGGGCCGAGGCCGATGTTG     LGPRPML        1     0
CTGGGGCCGAGTATTATGACG     LGPSIMT        1     0
CTGGGGCCGAGTGTTCCGGGG     LGPSVPG        1     0
CTGGGGCCGAGTTTGAAGCTG     LGPSLKL        1     0
CTGGGGCCGATGATGACGGCG     LGPMMTA        1     0
CTGGGGCCGATGCGTTGGTCG     LGPMRWS        1     0
CTGGGGCCGATGCTTTTGAAT     LGPMLLN        1     0
CTGGGGCCGATTACGAATATG     LGPITNM        1     0
CTGGGGCCGATTATGCATCCG     LGPIMHP        1     0
CTGGGGCCGATTGAGCCTAGG     LGPIEPR        1     0
CTGGGGCCGATTGCTAGGCAG     LGPIARQ        1     0
CTGGGGCCGATTGTGCCTAGT     LGPIVPS        1     0
CTGGGGCCGCAGAGTTTGCCG     LGPQSLP        1     0
CTGGGGCCGCAGATTCCGCAG     LGPQIPQ        1     0
CTGGGGCCGCAGTTTCGGTCT     LGPQFRS        1     0
CTGGGGCCGCATAGGACTCTT     LGPHRTL        1     0
CTGGGGCCGCATAGTTATTAT     LGPHSYY        1     0
CTGGGGCCGCATATGGCGTGG     LGPHMAW        1     0
CTGGGGCCGCATCATCGTACT     LGPHHRT        1     0
CTGGGGCCGCATCCGTTGCCT     LGPHPLP        1     0
CTGGGGCCGCATCTGCATTTT     LGPHLHF        1     0
CTGGGGCCGCATGATGCGTTT     LGPHDAF        1     0
CTGGGGCCGCATGCTAATCTG     LGPHANL        1     0
CTGGGGCCGCATTAGGCGTAT     LGPHQAY        1     0
CTGGGGCCGCATTCTAGGTAG     LGPHSRQ        1     0
CTGGGGCCGCCGAATAATCGG     LGPPNNR        1     0
CTGGGGCCGCCGCAGTATGGT     LGPPQYG        1     0
CTGGGGCCGCCGCTGTCTAGG     LGPPLSR        1     0
CTGGGGCCGCCGCTTCCGAAG     LGPPLPK        1     0
CTGGGGCCGCCGGCTTTGTGG     LGPPALW        1     0
CTGGGGCCGCCGTCTGTGCAG     LGPPSVQ        1     0
CTGGGGCCGCCGTGGAGTGTG     LGPPWSV        1     0
CTGGGGCCGCCTACGCCTTCG     LGPPTPS        1     0
CTGGGGCCGCCTATGCTGCTG     LGPPMLL        1     0
CTGGGGCCGCCTATTCTTTGG     LGPPILW        1     0
CTGGGGCCGCCTCAGCCTAAG     LGPPQPK        1     0
CTGGGGCCGCCTCATTCTCTT     LGPPHSL        1     0
CTGGGGCCGCCTCTTCCGCCT     LGPPLPP        1     0
CTGGGGCCGCCTGCGCATGCT     LGPPAHA        1     0
CTGGGGCCGCCTGTTTCTGCG     LGPPVSA        1     0
CTGGGGCCGCCTTCGATGAGG     LGPPSMR        1     0
CTGGGGCCGCCTTCTGATTAT     LGPPSDY        1     0
CTGGGGCCGCCTTGGCCGTCT     LGPPWPS        1     0
CTGGGGCCGCGGGGTTCTCCT     LGPRGSP        1     0
CTGGGGCCGCGGGGTTTGCAT     LGPRGLH        1     0
CTGGGGCCGCGGGTGTGTTTG     LGPRVCL        1     0
CTGGGGCCGCGTCCTGAGGCG     LGPRPEA        1     0
CTGGGGCCGCGTCCTTGTCTG     LGPRPCL        1     0
CTGGGGCCGCGTTATCTGGCT     LGPRYLA        1     0
CTGGGGCCGCGTTATGCGATT     LGPRYAI        1     0
CTGGGGCCGCGTTTGCCTCCT     LGPRLPP        1     0
CTGGGGCCGCTGATGCAGACT     LGPLMQT        1     0
CTGGGGCCGCTGATGCCTAAT     LGPLMPN        1     0
CTGGGGCCGCTGCAGACTCTT     LGPLQTL        1     0
CTGGGGCCGCTGCGGGTTTCG     LGPLRVS        1     0
CTGGGGCCGCTGGATACGCAG     LGPLDTQ        1     0
CTGGGGCCGCTTCAGTCGCAG     LGPLQSQ        1     0
CTGGGGCCGCTTCATCCTCGG     LGPLHPR        1     0
CTGGGGCCGCTTCATTTGACT     LGPLHLT        1     0
CTGGGGCCGCTTGCTCATTTT     LGPLAHF        1     0
CTGGGGCCGCTTGGGTTGGAT     LGPLGLD        1     0
CTGGGGCCGCTTGGTATGCAT     LGPLGMH        1     0
CTGGGGCCGCTTGGTATGTAT     LGPLGMY        1     0
CTGGGGCCGCTTGTTATTGCT     LGPLVIA        1     0
CTGGGGCCGGATACTCAGCAG     LGPDTQQ        1     0
CTGGGGCCGGCGACGCATGGT     LGPATHG        1     0
CTGGGGCCGGCGCCGCATGCG     LGPAPHA        1     0
CTGGGGCCGGCGCGTCCGCTG     LGPARPL        1     0
CTGGGGCCGGCGCTTAGTACT     LGPALST        1     0
CTGGGGCCGGCGTCTCCTGCG     LGPASPA        1     0
CTGGGGCCGGCGTGTGGTCCG     LGPACGP        1     0
CTGGGGCCGGCTATTCCTCCT     LGPAIPP        1     0
CTGGGGCCGGCTATTGAGTGG     LGPAIEW        1     0
CTGGGGCCGGCTCAGTCTCCT     LGPAQSP        1     0
CTGGGGCCGGCTCATCATCAT     LGPAHHH        1     0
CTGGGGCCGGCTGATAAGACT     LGPADKT        1     0
CTGGGGCCGGCTGCGCGTCAT     LGPAARH        1     0
CTGGGGCCGGCTTCTACTTAT     LGPASTY        1     0
CTGGGGCCGGCTTGGACTTAG     LGPAWTQ        1     0
CTGGGGCCGGGGCCGAATACG     LGPGPNT        1     0
CTGGGGCCGGGGCTGGGTTAT     LGPGLGY        1     0
CTGGGGCCGGGGTCGCCTTCT     LGPGSPS        1     0
CTGGGGCCGGGTACTACTGGT     LGPGTTG        1     0
CTGGGGCCGGGTATGCATGGT     LGPGMHG        1     0
CTGGGGCCGGGTCCTAAGAGT     LGPGPKS        1     0
CTGGGGCCGGGTGCTTCTCCT     LGPGASP        1     0
CTGGGGCCGGTGAAGCCTGAT     LGPVKPD        1     0
CTGGGGCCGGTGACAAATTAG     LGPVTNQ        1     0
CTGGGGCCGGTGCAGGCTACG     LGPVQAT        1     0
CTGGGGCCGGTGCATATGCAT     LGPVHMH        1     0
CTGGGGCCGGTGCATTTTACT     LGPVHFT        1     0
CTGGGGCCGGTGCCTAGTTGG     LGPVPSW        1     0
CTGGGGCCGGTGCTGAGTTTG     LGPVLSL        1     0
CTGGGGCCGGTTACTTCTCGT     LGPVTSR        1     0
CTGGGGCCGGTTCAGTATATT     LGPVQYI        1     0
CTGGGGCCGGTTCTGAATCAT     LGPVLNH        1     0
CTGGGGCCGGTTCTTACGAAT     LGPVLTN        1     0
CTGGGGCCGGTTGCTAGTCGT     LGPVASR        1     0
CTGGGGCCGGTTGGGCTGCAT     LGPVGLH        1     0
CTGGGGCCGGTTGTTCCTCTT     LGPVVPL        1     0
CTGGGGCCGGTTTAGAAGCGT     LGPVQKR        1     0
CTGGGGCCGTATAGTCAGTAG     LGPYSQQ        1     0
CTGGGGCCGTATGTGCATAGG     LGPYVHR        1     0
CTGGGGCCGTATGTTCTGTGG     LGPYVLW        1     0
CTGGGGCCGTATTGGATGTCT     LGPYWMS        1     0
CTGGGGCCGTCGAAGCCTATG     LGPSKPM        1     0
CTGGGGCCGTCGACGGGGTTG     LGPSTGL        1     0
CTGGGGCCGTCGACTCCGGAT     LGPSTPD        1     0
CTGGGGCCGTCGCGTAATTAT     LGPSRNY        1     0
CTGGGGCCGTCTAATATTTTT     LGPSNIF        1     0
CTGGGGCCGTCTAGTTATTGT     LGPSSYC        1     0
CTGGGGCCGTCTCCGGATTTG     LGPSPDL        1     0
CTGGGGCCGTCTCGTCTGATG     LGPSRLM        1     0
CTGGGGCCGTCTCGTCTGCAT     LGPSRLH        1     0
CTGGGGCCGTCTTAGACTCCT     LGPSQTP        1     0
CTGGGGCCGTCTTATGCGTTT     LGPSYAF        1     0
CTGGGGCCGTGGCGTATGACG     LGPWRMT        1     0
CTGGGGCCGTTGCATTTTCAT     LGPLHFH        1     0
CTGGGGCCGTTGGGGATGCTG     LGPLGML        1     0
CTGGGGCCGTTGGGGGCGGGG     LGPLGAG        1     0
CTGGGGCCGTTGTATCCGCGT     LGPLYPR        1     0
CTGGGGCCGTTGTTGGATTAT     LGPLLDY        1     0
CTGGGGCCGTTTGTGCCTCAG     LGPFVPQ        1     0
CTGGGGCCGTTTGTGGTGCGT     LGPFVVR        1     0
CTGGGGCCTAAGCAGGGGACT     LGPKQGT        1     0
CTGGGGCCTAAGCTGCTTTTG     LGPKLLL        1     0
CTGGGGCCTAAGGATACGGTT     LGPKDTV        1     0
CTGGGGCCTAAGGCGTTTCAT     LGPKAFH        1     0
CTGGGGCCTAATATGCTGGAG     LGPNMLE        1     0
CTGGGGCCTAATCCGACGACT     LGPNPTT        1     0
CTGGGGCCTAATCCTAGTGTG     LGPNPSV        1     0
CTGGGGCCTAATCGTAATACT     LGPNRNT        1     0
CTGGGGCCTAATCTGAAGCAT     LGPNLKH        1     0
CTGGGGCCTAATCTGCGTCCT     LGPNLRP        1     0
CTGGGGCCTACTAAGTTTCGT     LGPTKFR        1     0
CTGGGGCCTACTAATCCGAGG     LGPTNPR        1     0
CTGGGGCCTACTGGTTCGCCT     LGPTGSP        1     0
CTGGGGCCTACTTTGACTCAT     LGPTLTH        1     0
CTGGGGCCTACTTTTCTGCAG     LGPTFLQ        1     0
CTGGGGCCTAGGATTACGAGG     LGPRITR        1     0
CTGGGGCCTAGGCTTCCTCCT     LGPRLPP        1     0
CTGGGGCCTAGGTCTCCTCTT     LGPRSPL        1     0
CTGGGGCCTAGTCGTACGCAT     LGPSRTH        1     0
CTGGGGCCTAGTCGTTTGACG     LGPSRLT        1     0
CTGGGGCCTAGTGCTCCTACG     LGPSAPT        1     0
CTGGGGCCTAGTGCTCCTTCT     LGPSAPS        1     0
CTGGGGCCTATGATGCATTAT     LGPMMHY        1     0
CTGGGGCCTATGCCGCAGTTT     LGPMPQF        1     0
CTGGGGCCTATGCTGAGTTCT     LGPMLSS        1     0
CTGGGGCCTATGGATCCTCTG     LGPMDPL        1     0
CTGGGGCCTATGTAGACTACT     LGPMQTT        1     0
CTGGGGCCTATGTGGATTCAG     LGPMWIQ        1     0
CTGGGGCCTATGTTGATTGAG     LGPMLIE        1     0
CTGGGGCCTATTCCTGATGCT     LGPIPDA        1     0
CTGGGGCCTATTCTTGTGTTG     LGPILVL        1     0
CTGGGGCCTCAGCATCATTCT     LGPQHHS        1     0
CTGGGGCCTCAGCGTACGCCG     LGPQRTP        1     0
CTGGGGCCTCAGTCTAGGTTT     LGPQSRF        1     0
CTGGGGCCTCATAATCCTCTG     LGPHNPL        1     0
CTGGGGCCTCATAATCCTGAG     LGPHNPE        1     0
CTGGGGCCTCATCCGACGTTT     LGPHPTF        1     0
CTGGGGCCTCATCCGGATCAT     LGPHPDH        1     0
CTGGGGCCTCATCCGGTTGCT     LGPHPVA        1     0
CTGGGGCCTCCGACTCATCGT     LGPPTHR        1     0
CTGGGGCCTCCTAGTGCGACG     LGPPSAT        1     0
CTGGGGCCTCCTCAGATGCAT     LGPPQMH        1     0
CTGGGGCCTCCTCAGTTGTCG     LGPPQLS        1     0
CTGGGGCCTCCTCGTGCGTGG     LGPPRAW        1     0
CTGGGGCCTCCTCTTATGTGT     LGPPLMC        1     0
CTGGGGCCTCCTTATACGAGT     LGPPYTS        1     0
CTGGGGCCTCGGCTGCCTTCG     LGPRLPS        1     0
CTGGGGCCTCGTCCTTCGGCT     LGPRPSA        1     0
CTGGGGCCTCGTCTTCATTCG     LGPRLHS        1     0
CTGGGGCCTCTGATGGAGACT     LGPLMET        1     0
CTGGGGCCTCTGATGTTGACT     LGPLMLT        1     0
CTGGGGCCTCTGCATTATTCT     LGPLHYS        1     0
CTGGGGCCTCTGCTGAATCAT     LGPLLNH        1     0
CTGGGGCCTCTGGCTACGGCG     LGPLATA        1     0
CTGGGGCCTCTGTATCCGGAT     LGPLYPD        1     0
CTGGGGCCTCTGTTGCCGCAT     LGPLLPH        1     0
CTGGGGCCTCTTCATCCGCCT     LGPLHPP        1     0
CTGGGGCCTCTTCCTCATCAT     LGPLPHH        1     0
CTGGGGCCTCTTCGGAATCTG     LGPLRNL        1     0
CTGGGGCCTCTTCTGCCGCAT     LGPLLPH        1     0
CTGGGGCCTGATCCTCCGCTG     LGPDPPL        1     0
CTGGGGCCTGATTATATTAAT     LGPDYIN        1     0
CTGGGGCCTGCGCGTCTTTAT     LGPARLY        1     0
CTGGGGCCTGCTACGTTTCGG     LGPATFR        1     0
CTGGGGCCTGCTACTCCGAAG     LGPATPK        1     0
CTGGGGCCTGCTCCGAATCCG     LGPAPNP        1     0
CTGGGGCCTGCTCCTACGGTT     LGPAPTV        1     0
CTGGGGCCTGCTCGTATGTTG     LGPARML        1     0
CTGGGGCCTGCTGCGAAGCCT     LGPAAKP        1     0
CTGGGGCCTGCTTGGTAGATG     LGPAWQM        1     0
CTGGGGCCTGGGATTATGTTT     LGPGIMF        1     0
CTGGGGCCTGGGCCGATTGTT     LGPGPIV        1     0
CTGGGGCCTGGGCGTCTGCCT     LGPGRLP        1     0
CTGGGGCCTGGTCCGAAGCTG     LGPGPKL        1     0
CTGGGGCCTGGTCCGATGTAG     LGPGPMQ        1     0
CTGGGGCCTGGTCTGCGTTCT     LGPGLRS        1     0
CTGGGGCCTGGTGCTTTGTAG     LGPGALQ        1     0
CTGGGGCCTGGTTTGCGGTCG     LGPGLRS        1     0
CTGGGGCCTGTGACGAGGACT     LGPVTRT        1     0
CTGGGGCCTGTGCTGAGGATG     LGPVLRM        1     0
CTGGGGCCTGTGCTGCTGCGT     LGPVLLR        1     0
CTGGGGCCTGTGTAGGTTTTG     LGPVQVL        1     0
CTGGGGCCTGTGTCGCTGCTG     LGPVSLL        1     0
CTGGGGCCTGTTCCGACGCGT     LGPVPTR        1     0
CTGGGGCCTTAGGCGTCTGCT     LGPQASA        1     0
CTGGGGCCTTCGTCTCCTTGG     LGPSSPW        1     0
CTGGGGCCTTCTAAGCCTTAG     LGPSKPQ        1     0
CTGGGGCCTTCTCCTCGGACT     LGPSPRT        1     0
CTGGGGCCTTCTGCGACTTTG     LGPSATL        1     0
CTGGGGCCTTGGAATCTTCCT     LGPWNLP        1     0
CTGGGGCCTTGGCGTCCGGTG     LGPWRPV        1     0
CTGGGGCCTTGGGAGCAGCGT     LGPWEQR        1     0
CTGGGGCCTTTACAGCTTCCG     LGPLQLP        1     0
CTGGGGCCTTTGACGCGGCAG     LGPLTRQ        1     0
CTGGGGCGGAATGATAATGCT     LGRNDNA        1     0
CTGGGGCGGAATTCGCATGTG     LGRNSHV        1     0
CTGGGGCGGACGACTTCTGTT     LGRTTSV        1     0
CTGGGGCGGACGGTTTTGACG     LGRTVLT        1     0
CTGGGGCGGACGTTTAATCCT     LGRTFNP        1     0
CTGGGGCGGACTACTCATCCG     LGRTTHP        1     0
CTGGGGCGGACTATGGTGCAG     LGRTMVQ        1     0
CTGGGGCGGACTATGGTTACT     LGRTMVT        1     0
CTGGGGCGGACTCCGCAGCTT     LGRTPQL        1     0
CTGGGGCGGACTCCTCTTGTT     LGRTPLV        1     0
CTGGGGCGGACTCCTGTTGGG     LGRTPVG        1     0
CTGGGGCGGACTGCGACAACG     LGRTATT        1     0
CTGGGGCGGACTGCGCCTGCT     LGRTAPA        1     0
CTGGGGCGGACTGTTACTTCT     LGRTVTS        1     0
CTGGGGCGGAGTCTTCTGGCT     LGRSLLA        1     0
CTGGGGCGGAGTGTGACGAAT     LGRSVTN        1     0
CTGGGGCGGAGTTCGGATCCT     LGRSSDP        1     0
CTGGGGCGGATGCATGTGCTT     LGRMHVL        1     0
CTGGGGCGGATGCCTGTTACG     LGRMPVT        1     0
CTGGGGCGGATGTCGCATGTG     LGRMSHV        1     0
CTGGGGCGGATTCCTCCTAAT     LGRIPPN        1     0
CTGGGGCGGCAGAGTGAGCTT     LGRQSEL        1     0
CTGGGGCGGCAGGAGTTGGTG     LGRQELV        1     0
CTGGGGCGGCAGTCTCATATT     LGRQSHI        1     0
CTGGGGCGGCATAGTCTTGAT     LGRHSLD        1     0
CTGGGGCGGCATCATCATTAT     LGRHHHY        1     0
CTGGGGCGGCATCATCCTCGT     LGRHHPR        1     0
CTGGGGCGGCATCCGTCTCCT     LGRHPSP        1     0
CTGGGGCGGCATGTGACGACT     LGRHVTT        1     0
CTGGGGCGGCATTCTACTTGC     LGRHSTC        1     0
CTGGGGCGGCATTGTTCACCG     LGRHCSP        1     0
CTGGGGCGGCCCCTGTCTACT     LGRPLST        1     0
CTGGGGCGGCCGCTTCTGGAT     LGRPLLD        1     0
CTGGGGCGGCCGGTGATTGTT     LGRPVIV        1     0
CTGGGGCGGCCTAATCAGTCG     LGRPNQS        1     0
CTGGGGCGGCCTACGAGTGCT     LGRPTSA        1     0
CTGGGGCGGCCTACTCTTACT     LGRPTLT        1     0
CTGGGGCGGCCTAGTAATTGT     LGRPSNC        1     0
CTGGGGCGGCCTCAGTCGAGT     LGRPQSS        1     0
CTGGGGCGGCCTCCTCTTATG     LGRPPLM        1     0
CTGGGGCGGCCTCTGCTTGTG     LGRPLLV        1     0
CTGGGGCGGCCTCTGTCTACT     LGRPLST        1     0
CTGGGGCGGCCTTCTCCTCAT     LGRPSPH        1     0
CTGGGGCGGCTGCAGACTATG     LGRLQTM        1     0
CTGGGGCGGCTGCATCATAGT     LGRLHHS        1     0
CTGGGGCGGCTGTTGATTAGT     LGRLLIS        1     0
CTGGGGCGGCTTTCTATTACT     LGRLSIT        1     0
CTGGGGCGGGAGGGTATGTAT     LGREGMY        1     0
CTGGGGCGGGATGCGGTTACT     LGRDAVT        1     0
CTGGGGCGGGCGCAGAGTCCG     LGRAQSP        1     0
CTGGGGCGGGCGGAGTGTGAG     LGRAECE        1     0
CTGGGGCGGGCGTTGCTTTTG     LGRALLL        1     0
CTGGGGCGGGCTCATTCGAGT     LGRAHSS        1     0
CTGGGGCGGGCTGGTGCTCCT     LGRAGAP        1     0
CTGGGGCGGGCTTCTCCTCCT     LGRASPP        1     0
CTGGGGCGGGGGTCGACTGCT     LGRGSTA        1     0
CTGGGGCGGGTGGTGAGTGGT     LGRVVSG        1     0
CTGGGGCGGTATACGTATGTG     LGRYTYV        1     0
CTGGGGCGGTCGGATAATACT     LGRSDNT        1     0
CTGGGGCGGTCGTTGTATGAT     LGRSLYD        1     0
CTGGGGCGGTCTGCTAATCTG     LGRSANL        1     0
CTGGGGCGGTCTGCTCCGTAT     LGRSAPY        1     0
CTGGGGCGGTCTGTGGCTCTG     LGRSVAL        1     0
CTGGGGCGGTTTACGATTCCT     LGRFTIP        1     0
CTGGGGCGGTTTACTGAGCCG     LGRFTEP        1     0
CTGGGGCGGTTTCATTTGTAT     LGRFHLY        1     0
CTGGGGCGTAATTCTATTCCG     LGRNSIP        1     0
CTGGGGCGTACGATTGATGGG     LGRTIDG        1     0
CTGGGGCGTACGGCTAATGCG     LGRTANA        1     0
CTGGGGCGTACGGGGCCTTCT     LGRTGPS        1     0
CTGGGGCGTACTACTAGTCTT     LGRTTSL        1     0
CTGGGGCGTACTCAGTCGGTT     LGRTQSV        1     0
CTGGGGCGTACTGCGACTCCG     LGRTATP        1     0
CTGGGGCGTACTTCGCAGCAG     LGRTSQQ        1     0
CTGGGGCGTAGTACTGTTCCG     LGRSTVP        1     0
CTGGGGCGTAGTCATATGTTT     LGRSHMF        1     0
CTGGGGCGTAGTCTGCCGTCG     LGRSLPS        1     0
CTGGGGCGTAGTCTGCTTCCG     LGRSLLP        1     0
CTGGGGCGTAGTGCGCAGCTG     LGRSAQL        1     0
CTGGGGCGTAGTGGGTCTCCG     LGRSGSP        1     0
CTGGGGCGTAGTTGGCCTCCG     LGRSWPP        1     0
CTGGGGCGTATGCAGTTTCAG     LGRMQFQ        1     0
CTGGGGCGTATTACTGCGGTT     LGRITAV        1     0
CTGGGGCGTCAGGCTCATGTG     LGRQAHV        1     0
CTGGGGCGTCAGGTTGGGTGG     LGRQVGW        1     0
CTGGGGCGTCATAATTGTACT     LGRHNCT        1     0
CTGGGGCGTCATGAGATAGTG     LGRHEIV        1     0
CTGGGGCGTCATGGGCCTCAT     LGRHGPH        1     0
CTGGGGCGTCATGTGGTGCCG     LGRHVVP        1     0
CTGGGGCGTCCGGCGGTGACT     LGRPAVT        1     0
CTGGGGCGTCCTCATCCGGCG     LGRPHPA        1     0
CTGGGGCGTCCTCCGACGGGT     LGRPPTG        1     0
CTGGGGCGTCCTCTGATTCCG     LGRPLIP        1     0
CTGGGGCGTCCTCTTGTTTAT     LGRPLVY        1     0
CTGGGGCGTCCTGCGGGTCTG     LGRPAGL        1     0
CTGGGGCGTCCTTCTCCGCAG     LGRPSPQ        1     0
CTGGGGCGTCTGAGTGGTCCT     LGRLSGP        1     0
CTGGGGCGTCTGCATGTGAAG     LGRLHVK        1     0
CTGGGGCGTCTGGGGGAGTAT     LGRLGEY        1     0
CTGGGGCGTCTGGTTAATATT     LGRLVNI        1     0
CTGGGGCGTCTTCCGCTGCAT     LGRLPLH        1     0
CTGGGGCGTGAGATGCCGACT     LGREMPT        1     0
CTGGGGCGTGAGCATGAGTTG     LGREHEL        1     0
CTGGGGCGTGAGGTGTTGACG     LGREVLT        1     0
CTGGGGCGTGATACGAGGATT     LGRDTRI        1     0
CTGGGGCGTGATAGGACGCAT     LGRDRTH        1     0
CTGGGGCGTGATCGGGTTCAG     LGRDRVQ        1     0
CTGGGGCGTGATCTGTTGGTT     LGRDLLV        1     0
CTGGGGCGTGATTGGGATACT     LGRDWDT        1     0
CTGGGGCGTGCTACTTGTACG     LGRATCT        1     0
CTGGGGCGTGGGATGTATCAT     LGRGMYH        1     0
CTGGGGCGTGGGTTGATGCAT     LGRGLMH        1     0
CTGGGGCGTGGTCATATTGCG     LGRGHIA        1     0
CTGGGGCGTGGTCCTGCTGCT     LGRGPAA        1     0
CTGGGGCGTGTGGATTCGGGT     LGRVDSG        1     0
CTGGGGCGTGTTTCTATTCTT     LGRVSIL        1     0
CTGGGGCGTGTTTTGCCTGCG     LGRVLPA        1     0
CTGGGGCGTTATCAGGATGCT     LGRYQDA        1     0
CTGGGGCGTTATCCTATTCCG     LGRYPIP        1     0
CTGGGGCGTTATTGTGATCCT     LGRYCDP        1     0
CTGGGGCGTTCGTATAGTACT     LGRSYST        1     0
CTGGGGCGTTCTCTGCCGTGT     LGRSLPC        1     0
CTGGGGCGTTGGCATACTCAG     LGRWHTQ        1     0
CTGGGGCGTTTTGTGCAGTTG     LGRFVQL        1     0
CTGGGGCTGAAGATTCGGTAT     LGLKIRY        1     0
CTGGGGCTGAAGCTGACGCAT     LGLKLTH        1     0
CTGGGGCTGAAGCTGCATGGT     LGLKLHG        1     0
CTGGGGCTGAAGTATACTTGG     LGLKYTW        1     0
CTGGGGCTGAATAATCATTAT     LGLNNHY        1     0
CTGGGGCTGAATACGCTGGCG     LGLNTLA        1     0
CTGGGGCTGAATCATAGGTTT     LGLNHRF        1     0
CTGGGGCTGAATGCTACGAGT     LGLNATS        1     0
CTGGGGCTGAATTTGCCTGAG     LGLNLPE        1     0
CTGGGGCTGACAGATAACCGT     LGLTDNR        1     0
CTGGGGCTGACGACGAATTCT     LGLTTNS        1     0
CTGGGGCTGACGACTAGTACT     LGLTTST        1     0
CTGGGGCTGACGAGTGCGTCT     LGLTSAS        1     0
CTGGGGCTGACGAGTTCTCCT     LGLTSSP        1     0
CTGGGGCTGACGGATCATTAG     LGLTDHQ        1     0
CTGGGGCTGACTCTTCCGCGT     LGLTLPR        1     0
CTGGGGCTGACTGCGACTCCT     LGLTATP        1     0
CTGGGGCTGACTGTGCCTACT     LGLTVPT        1     0
CTGGGGCTGACTTAGAGGGTT     LGLTQRV        1     0
CTGGGGCTGACTTCTCGGATG     LGLTSRM        1     0
CTGGGGCTGAGTACGCCTGCT     LGLSTPA        1     0
CTGGGGCTGAGTCCTACTCTT     LGLSPTL        1     0
CTGGGGCTGAGTCGGAGTATT     LGLSRSI        1     0
CTGGGGCTGAGTGCTAGGCCG     LGLSARP        1     0
CTGGGGCTGAGTTCTACTCCG     LGLSSTP        1     0
CTGGGGCTGCAATCTCCTGTG     LGLQSPV        1     0
CTGGGGCTGCAGAATCTGAGG     LGLQNLR        1     0
CTGGGGCTGCAGACGACGTCT     LGLQTTS        1     0
CTGGGGCTGCAGACTGCGAAG     LGLQTAK        1     0
CTGGGGCTGCAGACTTATCGG     LGLQTYR        1     0
CTGGGGCTGCAGATGGCTCAT     LGLQMAH        1     0
CTGGGGCTGCAGATGTCGATG     LGLQMSM        1     0
CTGGGGCTGCAGCCGAATGTT     LGLQPNV        1     0
CTGGGGCTGCAGGAGTCGCGT     LGLQESR        1     0
CTGGGGCTGCAGGATCTGCCG     LGLQDLP        1     0
CTGGGGCTGCAGGCGAGGGAT     LGLQARD        1     0
CTGGGGCTGCAGGGGGTGACG     LGLQGVT        1     0
CTGGGGCTGCAGTCGAGGGAT     LGLQSRD        1     0
CTGGGGCTGCATACTATGATG     LGLHTMM        1     0
CTGGGGCTGCATAGGTATCAG     LGLHRYQ        1     0
CTGGGGCTGCATAGTAAGTCT     LGLHSKS        1     0
CTGGGGCTGCATAGTACTTTG     LGLHSTL        1     0
CTGGGGCTGCATCAGTGGAGT     LGLHQWS        1     0
CTGGGGCTGCATCATGTTCCG     LGLHHVP        1     0
CTGGGGCTGCATCCGTATCCG     LGLHPYP        1     0
CTGGGGCTGCATGTTCAGCTG     LGLHVQL        1     0
CTGGGGCTGCATTCGAGTCGT     LGLHSSR        1     0
CTGGGGCTGCCGACGATTGGT     LGLPTIG        1     0
CTGGGGCTGCCGCATAGTCAG     LGLPHSQ        1     0
CTGGGGCTGCCGCGTGTGTCG     LGLPRVS        1     0
CTGGGGCTGCCGGATACTTCG     LGLPDTS        1     0
CTGGGGCTGCCGTATACGCCT     LGLPYTP        1     0
CTGGGGCTGCCTACGCGTCTT     LGLPTRL        1     0
CTGGGGCTGCCTCAGACGAGG     LGLPQTR        1     0
CTGGGGCTGCCTCATCCTTAG     LGLPHPQ        1     0
CTGGGGCTGCCTCATCTTACG     LGLPHLT        1     0
CTGGGGCTGCCTCGTCTTTAT     LGLPRLY        1     0
CTGGGGCTGCCTCTTCGTTTT     LGLPLRF        1     0
CTGGGGCTGCCTCTTTATCCG     LGLPLYP        1     0
CTGGGGCTGCCTGCTCGTGCT     LGLPARA        1     0
CTGGGGCTGCCTGCTGTTGAT     LGLPAVD        1     0
CTGGGGCTGCCTGGGCTTCGG     LGLPGLR        1     0
CTGGGGCTGCCTGGTCTGCTG     LGLPGLL        1     0
CTGGGGCTGCCTTATCCTCCT     LGLPYPP        1     0
CTGGGGCTGCCTTCTAATTAT     LGLPSNY        1     0
CTGGGGCTGCCTTTTCCTGAG     LGLPFPE        1     0
CTGGGGCTGCGGAATAATCAG     LGLRNNQ        1     0
CTGGGGCTGCGGACTACTCCT     LGLRTTP        1     0
CTGGGGCTGCGGGCTAATCCT     LGLRANP        1     0
CTGGGGCTGCGTAGTCTGACT     LGLRSLT        1     0
CTGGGGCTGCGTCATGAGCAG     LGLRHEQ        1     0
CTGGGGCTGCGTCCTACGACG     LGLRPTT        1     0
CTGGGGCTGCGTGATTATCAG     LGLRDYQ        1     0
CTGGGGCTGCGTGGGACGTCG     LGLRGTS        1     0
CTGGGGCTGGAGACGACTTCT     LGLETTS        1     0
CTGGGGCTGGAGACTCCTTAG     LGLETPQ        1     0
CTGGGGCTGGAGAGTACGTCT     LGLESTS        1     0
CTGGGGCTGGAGGCGACGACT     LGLEATT        1     0
CTGGGGCTGGATATGCCTACT     LGLDMPT        1     0
CTGGGGCTGGATATTCCTTTG     LGLDIPL        1     0
CTGGGGCTGGATGTGAGTACG     LGLDVST        1     0
CTGGGGCTGGATTTGCATACT     LGLDLHT        1     0
CTGGGGCTGGCTCCTGCTGCT     LGLAPAA        1     0
CTGGGGCTGGCTGAGACTACT     LGLAETT        1     0
CTGGGGCTGGCTGGTGGTCTG     LGLAGGL        1     0
CTGGGGCTGGCTGTGATGCGT     LGLAVMR        1     0
CTGGGGCTGGCTTAGGCTGCG     LGLAQAA        1     0
CTGGGGCTGGCTTTTGCGTCT     LGLAFAS        1     0
CTGGGGCTGGGGCGGCTGTCT     LGLGRLS        1     0
CTGGGGCTGGGGGCGATGCCT     LGLGAMP        1     0
CTGGGGCTGGGGGCGCCTCTT     LGLGAPL        1     0
CTGGGGCTGGGGTAGCTTCCT     LGLGQLP        1     0
CTGGGGCTGGTGGATATTACT     LGLVDIT        1     0
CTGGGGCTGGTGTCTGCGCCG     LGLVSAP        1     0
CTGGGGCTGGTTCCGTAGGCT     LGLVPQA        1     0
CTGGGGCTGGTTCCTCCTACT     LGLVPPT        1     0
CTGGGGCTGGTTTCTACTAGT     LGLVSTS        1     0
CTGGGGCTGTAGGGTCCTTCG     LGLQGPS        1     0
CTGGGGCTGTATCCTATGCGT     LGLYPMR        1     0
CTGGGGCTGTATGATCGTCCG     LGLYDRP        1     0
CTGGGGCTGTATGCGGATTCG     LGLYADS        1     0
CTGGGGCTGTATGCTTTGCCG     LGLYALP        1     0
CTGGGGCTGTCGGATAGTGGG     LGLSDSG        1     0
CTGGGGCTGTCGTATCATTCC     LGLSYHS        1     0
CTGGGGCTGTCTAAGCATGCG     LGLSKHA        1     0
CTGGGGCTGTCTACTTCGAGG     LGLSTSR        1     0
CTGGGGCTGTCTCCGGCTAAG     LGLSPAK        1     0
CTGGGGCTGTCTCCTATGCGT     LGLSPMR        1     0
CTGGGGCTGTCTGTGCCGATT     LGLSVPI        1     0
CTGGGGCTTAAGTTGATGGCG     LGLKLMA        1     0
CTGGGGCTTAATACTGGTGAT     LGLNTGD        1     0
CTGGGGCTTAATCATAGTCTT     LGLNHSL        1     0
CTGGGGCTTAATCTGCAGAAG     LGLNLQK        1     0
CTGGGGCTTAATGCTCCGTCT     LGLNAPS        1     0
CTGGGGCTTACGACGCGTCCT     LGLTTRP        1     0
CTGGGGCTTACGACTGGGTTT     LGLTTGF        1     0
CTGGGGCTTACGGGTACTAAG     LGLTGTK        1     0
CTGGGGCTTACGTCGATTCCT     LGLTSIP        1     0
CTGGGGCTTACGTTGCTTCCG     LGLTLLP        1     0
CTGGGGCTTACTACGGCGTGG     LGLTTAW        1     0
CTGGGGCTTACTCCTGATTGG     LGLTPDW        1     0
CTGGGGCTTACTCGGGTGAGT     LGLTRVS        1     0
CTGGGGCTTAGTAATCCGTGT     LGLSNPC        1     0
CTGGGGCTTAGTATTCATTAT     LGLSIHY        1     0
CTGGGGCTTAGTCATGCGGAT     LGLSHAD        1     0
CTGGGGCTTCAGACGCGGTTG     LGLQTRL        1     0
CTGGGGCTTCAGCCGGCTTCT     LGLQPAS        1     0
CTGGGGCTTCAGGCGTGGACG     LGLQAWT        1     0
CTGGGGCTTCATAATAGTACT     LGLHNST        1     0
CTGGGGCTTCATATGATGTCG     LGLHMMS        1     0
CTGGGGCTTCCGAAGATGAAT     LGLPKMN        1     0
CTGGGGCTTCCGGTTGATAAT     LGLPVDN        1     0
CTGGGGCTTCCGTTTATGATT     LGLPFMI        1     0
CTGGGGCTTCCTAAGACGCAG     LGLPKTQ        1     0
CTGGGGCTTCCTACGCCTCCT     LGLPTPP        1     0
CTGGGGCTTCCTCAGCATCAG     LGLPQHQ        1     0
CTGGGGCTTCCTCCGCAGCAG     LGLPPQQ        1     0
CTGGGGCTTCCTCCTGTTGCG     LGLPPVA        1     0
CTGGGGCTTCCTGCGACGGCT     LGLPATA        1     0
CTGGGGCTTCCTTAGGCGTTG     LGLPQAL        1     0
CTGGGGCTTCGTCATCCGCAG     LGLRHPQ        1     0
CTGGGGCTTGATCCTGATATG     LGLDPDM        1     0
CTGGGGCTTGATCTTATTGCG     LGLDLIA        1     0
CTGGGGCTTGATGCTTCGACT     LGLDAST        1     0
CTGGGGCTTGATGGGCTTGAT     LGLDGLD        1     0
CTGGGGCTTGATTCGGCTAAG     LGLDSAK        1     0
CTGGGGCTTGCGAGGGTGTAT     LGLARVY        1     0
CTGGGGCTTGCGAGTCAGGCG     LGLASQA        1     0
CTGGGGCTTGGGACTCGGGCT     LGLGTRA        1     0
CTGGGGCTTGGGAGGCATCCG     LGLGRHP        1     0
CTGGGGCTTGGGAGGCTTACT     LGLGRLT        1     0
CTGGGGCTTGGTACGCATTCT     LGLGTHS        1     0
CTGGGGCTTGTTAGTGTTCCT     LGLVSVP        1     0
CTGGGGCTTGTTCCGGGGAAG     LGLVPGK        1     0
CTGGGGCTTTCGAAGCCGTAG     LGLSKPQ        1     0
CTGGGGCTTTGTACGTAGAGT     LGLCTQS        1     0
CTGGGGCTTTTGCCGAGTTTA     LGLLPSL        1     0
CTGGGGGAGACGCATCATCAG     LGETHHQ        1     0
CTGGGGGAGCCGCCTCAGTTG     LGEPPQL        1     0
CTGGGGGAGCCGTGGGATGAG     LGEPWDE        1     0
CTGGGGGATACGCCTGGTGCT     LGDTPGA        1     0
CTGGGGGATACGCTTGAGCTG     LGDTLEL        1     0
CTGGGGGATCTTACGAAGTGG     LGDLTKW        1     0
CTGGGGGATGCGATGCGGTTG     LGDAMRL        1     0
CTGGGGGATGTTACTTCTCTT     LGDVTSL        1     0
CTGGGGGCCGTTCAGTCGCCG     LGAVQSP        1     0
CTGGGGGCGAATAATTATGAG     LGANNYE        1     0
CTGGGGGCGAATAGTGCTCTT     LGANSAL        1     0
CTGGGGGCGAATATTTCTGTG     LGANISV        1     0
CTGGGGGCGAATCAGATGGAT     LGANQMD        1     0
CTGGGGGCGAATCATCATGCT     LGANHHA        1     0
CTGGGGGCGAATCCGCTGTTG     LGANPLL        1     0
CTGGGGGCGAATCTGATGCCG     LGANLMP        1     0
CTGGGGGCGAATGCTCTTTCT     LGANALS        1     0
CTGGGGGCGAATTTGGTTCGT     LGANLVR        1     0
CTGGGGGCGACGAAGCATCCT     LGATKHP        1     0
CTGGGGGCGACGCGGCCTCAT     LGATRPH        1     0
CTGGGGGCGACGCGGGTGTAT     LGATRVY        1     0
CTGGGGGCGACGCGGGTTCTT     LGATRVL        1     0
CTGGGGGCGACGGCTCCGATG     LGATAPM        1     0
CTGGGGGCGACGGCTCTTCTT     LGATALL        1     0
CTGGGGGCGACGGTGACTCAT     LGATVTH        1     0
CTGGGGGCGACGGTTCGGACT     LGATVRT        1     0
CTGGGGGCGACGTCGCATCCG     LGATSHP        1     0
CTGGGGGCGACTACTCCGCAG     LGATTPQ        1     0
CTGGGGGCGACTCCTACTGGT     LGATPTG        1     0
CTGGGGGCGACTGCGCTTTGG     LGATALW        1     0
CTGGGGGCGACTGCTAGGATG     LGATARM        1     0
CTGGGGGCGACTTTGGTTCCT     LGATLVP        1     0
CTGGGGGCGAGGATGCTGTAT     LGARMLY        1     0
CTGGGGGCGAGGGGGCATCAT     LGARGHH        1     0
CTGGGGGCGAGGTCTTTGATG     LGARSLM        1     0
CTGGGGGCGAGTCATGCGCGT     LGASHAR        1     0
CTGGGGGCGAGTCCTACTAGG     LGASPTR        1     0
CTGGGGGCGATGTATACAGCT     LGAMYTA        1     0
CTGGGGGCGCAGCAGAAGTCT     LGAQQKS        1     0
CTGGGGGCGCAGCAGCATATG     LGAQQHM        1     0
CTGGGGGCGCAGCATATTAGT     LGAQHIS        1     0
CTGGGGGCGCATACTAATTCT     LGAHTNS        1     0
CTGGGGGCGCATCAGCGGGGT     LGAHQRG        1     0
CTGGGGGCGCATCCGGATAGG     LGAHPDR        1     0
CTGGGGGCGCATCCTATGTAG     LGAHPMQ        1     0
CTGGGGGCGCATCCTATTTCG     LGAHPIS        1     0
CTGGGGGCGCATCCTGAGATT     LGAHPEI        1     0
CTGGGGGCGCATCGTACTACG     LGAHRTT        1     0
CTGGGGGCGCATGTTTATATG     LGAHVYM        1     0
CTGGGGGCGCATTATAAGCTG     LGAHYKL        1     0
CTGGGGGCGCATTGGATGCAG     LGAHWMQ        1     0
CTGGGGGCGCATTTGTCTGCT     LGAHLSA        1     0
CTGGGGGCGCCGAGTCTTACT     LGAPSLT        1     0
CTGGGGGCGCCGCCTCAGGCG     LGAPPQA        1     0
CTGGGGGCGCCGCGTTTTACT     LGAPRFT        1     0
CTGGGGGCGCCGCTTATGACT     LGAPLMT        1     0
CTGGGGGCGCCTAATCCTGAG     LGAPNPE        1     0
CTGGGGGCGCCTATTCCTCTT     LGAPIPL        1     0
CTGGGGGCGCCTATTGTTTAG     LGAPIVQ        1     0
CTGGGGGCGCCTCCTCATTCG     LGAPPHS        1     0
CTGGGGGCGCCTCCTCGTTTG     LGAPPRL        1     0
CTGGGGGCGCCTCCTGCTAGG     LGAPPAR        1     0
CTGGGGGCGCCTCTGTCTTTG     LGAPLSL        1     0
CTGGGGGCGCCTGCTCGTCTT     LGAPARL        1     0
CTGGGGGCGCCTTATCCGACC     LGAPYPT        1     0
CTGGGGGCGCCTTCGTTGTGG     LGAPSLW        1     0
CTGGGGGCGCGGAATGCTATG     LGARNAM        1     0
CTGGGGGCGCGGCATCCTCTT     LGARHPL        1     0
CTGGGGGCGCGGTCGTATCAT     LGARSYH        1     0
CTGGGGGCGCGGTCTTGGATG     LGARSWM        1     0
CTGGGGGCGCGTATGGAGATG     LGARMEM        1     0
CTGGGGGCGCGTGTGACTTAG     LGARVTQ        1     0
CTGGGGGCGCTGACTACGCTG     LGALTTL        1     0
CTGGGGGCGCTGAGTACTACG     LGALSTT        1     0
CTGGGGGCGCTTCCGACGCTG     LGALPTL        1     0
CTGGGGGCGGAGCCGCGTTGG     LGAEPRW        1     0
CTGGGGGCGGAGGTGCGGCAG     LGAEVRQ        1     0
CTGGGGGCGGATAATTAGAAG     LGADNQK        1     0
CTGGGGGCGGCGAGTCCGATG     LGAASPM        1     0
CTGGGGGCGGCGATGTTTACG     LGAAMFT        1     0
CTGGGGGCGGCGGGTACGCTG     LGAAGTL        1     0
CTGGGGGCGGCGTGGATTCCG     LGAAWIP        1     0
CTGGGGGCGGCGTTGTTGCAG     LGAALLQ        1     0
CTGGGGGCGGCTAATACGGAT     LGAANTD        1     0
CTGGGGGCGGCTACTACGCAT     LGAATTH        1     0
CTGGGGGCGGCTACTGTTCGT     LGAATVR        1     0
CTGGGGGCGGCTAGTGCTACT     LGAASAT        1     0
CTGGGGGCGGCTGAGGAGGAG     LGAAEEE        1     0
CTGGGGGCGGCTGCGTATACT     LGAAAYT        1     0
CTGGGGGCGGCTTCGGAGCAT     LGAASEH        1     0
CTGGGGGCGGGGGTTCCTCGT     LGAGVPR        1     0
CTGGGGGCGGGTCAGTCGATG     LGAGQSM        1     0
CTGGGGGCGGGTCTTAGTGCT     LGAGLSA        1     0
CTGGGGGCGGTTAGTCGGTCG     LGAVSRS        1     0
CTGGGGGCGGTTTCGAGGTAT     LGAVSRY        1     0
CTGGGGGCGTATAGTTGGCAG     LGAYSWQ        1     0
CTGGGGGCGTATCCTCGTATT     LGAYPRI        1     0
CTGGGGGCGTATCGGTGGCAT     LGAYRWH        1     0
CTGGGGGCGTCGAGTAGTTGG     LGASSSW        1     0
CTGGGGGCGTCGCATCTGTCT     LGASHLS        1     0
CTGGGGGCGTCGGATAAGCGG     LGASDKR        1     0
CTGGGGGCGTCTCATGCTAAG     LGASHAK        1     0
CTGGGGGCGTCTCTTCTTCCG     LGASLLP        1     0
CTGGGGGCGTCTGATCTGCTT     LGASDLL        1     0
CTGGGGGCGTGGTCTCAGCCT     LGAWSQP        1     0
CTGGGGGCGTTGTGGATGACT     LGALWMT        1     0
CTGGGGGCGTTTACTCCTTAG     LGAFTPQ        1     0
CTGGGGGCGTTTTCTCCGATG     LGAFSPM        1     0
CTGGGGGCTAAGCATCGTCCT     LGAKHRP        1     0
CTGGGGGCTAAGCATGGGACG     LGAKHGT        1     0
CTGGGGGCTAAGGCTAAGCTT     LGAKAKL        1     0
CTGGGGGCTAATAGGACTCCT     LGANRTP        1     0
CTGGGGGCTAATATTTTGACG     LGANILT        1     0
CTGGGGGCTACGAATCATTTG     LGATNHL        1     0
CTGGGGGCTACGACTCGGGGT     LGATTRG        1     0
CTGGGGGCTACGAGTAATTGG     LGATSNW        1     0
CTGGGGGCTACGATGACGGCG     LGATMTA        1     0
CTGGGGGCTACGCGTAATCAT     LGATRNH        1     0
CTGGGGGCTACGGTTCTTGTG     LGATVLV        1     0
CTGGGGGCTACGGTTGCTCCT     LGATVAP        1     0
CTGGGGGCTACGTGTTCGGCT     LGATCSA        1     0
CTGGGGGCTACTAATCCGTTT     LGATNPF        1     0
CTGGGGGCTACTACTCGGCAG     LGATTRQ        1     0
CTGGGGGCTACTCCTCGTATT     LGATPRI        1     0
CTGGGGGCTACTGCTGCTAGT     LGATAAS        1     0
CTGGGGGCTACTTATCAGCTT     LGATYQL        1     0
CTGGGGGCTACTTATCCGCTT     LGATYPL        1     0
CTGGGGGCTACTTATGCTCAG     LGATYAQ        1     0
CTGGGGGCTACTTGTTTGACT     LGATCLT        1     0
CTGGGGGCTACTTTTGCTATT     LGATFAI        1     0
CTGGGGGCTAGGTATCCGCAT     LGARYPH        1     0
CTGGGGGCTAGTCCGTCGATT     LGASPSI        1     0
CTGGGGGCTATGCCGAGGACG     LGAMPRT        1     0
CTGGGGGCTATGGATGAGTAT     LGAMDEY        1     0
CTGGGGGCTATGGGTCGGCCT     LGAMGRP        1     0
CTGGGGGCTATGTAGACTCTT     LGAMQTL        1     0
CTGGGGGCTATTCCGACTCCG     LGAIPTP        1     0
CTGGGGGCTATTCCTCCGTCT     LGAIPPS        1     0
CTGGGGGCTATTGCGCGTCCG     LGAIARP        1     0
CTGGGGGCTATTGCTACGCCT     LGAIATP        1     0
CTGGGGGCTCAGATGACTGTT     LGAQMTV        1     0
CTGGGGGCTCAGCTTCTTACG     LGAQLLT        1     0
CTGGGGGCTCAGTAGGTGAAT     LGAQQVN        1     0
CTGGGGGCTCAGTCTAGTACG     LGAQSST        1     0
CTGGGGGCTCAGTTTCTGCCT     LGAQFLP        1     0
CTGGGGGCTCATACGATGATG     LGAHTMM        1     0
CTGGGGGCTCATAGTCTGCAG     LGAHSLQ        1     0
CTGGGGGCTCATCATAGTAAT     LGAHHSN        1     0
CTGGGGGCTCATGCGACGAGG     LGAHATR        1     0
CTGGGGGCTCATGCTGCTGCT     LGAHAAA        1     0
CTGGGGGCTCATGTGCATTAT     LGAHVHY        1     0
CTGGGGGCTCATTCGAAGTTT     LGAHSKF        1     0
CTGGGGGCTCATTCGCTTGGT     LGAHSLG        1     0
CTGGGGGCTCATTGTCCGCAG     LGAHCPQ        1     0
CTGGGGGCTCCGAATTCTGAT     LGAPNSD        1     0
CTGGGGGCTCCGGCGGCTAGT     LGAPAAS        1     0
CTGGGGGCTCCGTGGCAGACG     LGAPWQT        1     0
CTGGGGGCTCCTACTCCTCTG     LGAPTPL        1     0
CTGGGGGCTCCTCTTCGGCCT     LGAPLRP        1     0
CTGGGGGCTCCTGCTTTTGTT     LGAPAFV        1     0
CTGGGGGCTCGGAATCAGCAT     LGARNQH        1     0
CTGGGGGCTCGGAATGATGTT     LGARNDV        1     0
CTGGGGGCTCGGCCTTAGATG     LGARPQM        1     0
CTGGGGGCTCGTGGGATGGGG     LGARGMG        1     0
CTGGGGGCTCTGACGCTTTCT     LGALTLS        1     0
CTGGGGGCTCTGTCGCATATG     LGALSHM        1     0
CTGGGGGCTCTGTCTTCTCCG     LGALSSP        1     0
CTGGGGGCTCTTGGTGCGACG     LGALGAT        1     0
CTGGGGGCTGAGGCTCATCTT     LGAEAHL        1     0
CTGGGGGCTGATACTCGTGTT     LGADTRV        1     0
CTGGGGGCTGATAGGCGTAGT     LGADRRS        1     0
CTGGGGGCTGATATGCATGCT     LGADMHA        1     0
CTGGGGGCTGATCATCCGCGG     LGADHPR        1     0
CTGGGGGCTGATCCTCATTTT     LGADPHF        1     0
CTGGGGGCTGCACAGCCGACG     LGAAQPT        1     0
CTGGGGGCTGCGACTTGTACG     LGAATCT        1     0
CTGGGGGCTGCGGCGCTTCCT     LGAAALP        1     0
CTGGGGGCTGCGTAGGCTTAT     LGAAQAY        1     0
CTGGGGGCTGCGTGTCGGAAT     LGAACRN        1     0
CTGGGGGCTGCTACGTCTCCT     LGAATSP        1     0
CTGGGGGCTGCTACTAATCCG     LGAATNP        1     0
CTGGGGGCTGCTACTGCGTAT     LGAATAY        1     0
CTGGGGGCTGCTCCTCATAGG     LGAAPHR        1     0
CTGGGGGCTGCTGAGCAGGGT     LGAAEQG        1     0
CTGGGGGCTGCTGCTACGTAT     LGAAATY        1     0
CTGGGGGCTGCTGGGTATATT     LGAAGYI        1     0
CTGGGGGCTGCTGTGAAGAGT     LGAAVKS        1     0
CTGGGGGCTGGGCCTACTTTG     LGAGPTL        1     0
CTGGGGGCTGGGCGGACGGTT     LGAGRTV        1     0
CTGGGGGCTGGGCGTACGCAT     LGAGRTH        1     0
CTGGGGGCTGTGGATCCGCAT     LGAVDPH        1     0
CTGGGGGCTGTGGCGTTTTTT     LGAVAFF        1     0
CTGGGGGCTGTTACTTTGACG     LGAVTLT        1     0
CTGGGGGCTGTTCATGTGGCG     LGAVHVA        1     0
CTGGGGGCTGTTCCGTTGTCG     LGAVPLS        1     0
CTGGGGGCTGTTGTTACTCGT     LGAVVTR        1     0
CTGGGGGCTTAGGCGTCTACT     LGAQAST        1     0
CTGGGGGCTTATACGTATCCT     LGAYTYP        1     0
CTGGGGGCTTATGATACTTCT     LGAYDTS        1     0
CTGGGGGCTTCGACGCTGACG     LGASTLT        1     0
CTGGGGGCTTCGGTGTAGATG     LGASVQM        1     0
CTGGGGGCTTCGTCTTTGTCG     LGASSLS        1     0
CTGGGGGCTTCTACTCAGGTT     LGASTQV        1     0
CTGGGGGCTTCTCATGAGATG     LGASHEM        1     0
CTGGGGGCTTCTTCGCCTTTT     LGASSPF        1     0
CTGGGGGCTTGGAGGACTTTT     LGAWRTF        1     0
CTGGGGGCTTTGACGACTCTT     LGALTTL        1     0
CTGGGGGCTTTGACTGATCCT     LGALTDP        1     0
CTGGGGGCTTTGGATACGCAG     LGALDTQ        1     0
CTGGGGGGGAAGCATCCGCTT     LGGKHPL        1     0
CTGGGGGGGAAGTCGCATATG     LGGKSHM        1     0
CTGGGGGGGAATATGCAGCCG     LGGNMQP        1     0
CTGGGGGGGACGCCTTTTCAT     LGGTPFH        1     0
CTGGGGGGGACTACGCAGGCT     LGGTTQA        1     0
CTGGGGGGGACTGCTGCTCAT     LGGTAAH        1     0
CTGGGGGGGAGGTCGTCGCCT     LGGRSSP        1     0
CTGGGGGGGAGTTCGACTCGT     LGGSSTR        1     0
CTGGGGGGGAGTTCGTTGCAG     LGGSSLQ        1     0
CTGGGGGGGATGCGACCTTCG     LGGMRPS        1     0
CTGGGGGGGATGCTGCCTACG     LGGMLPT        1     0
CTGGGGGGGCCGCAGTTTCTT     LGGPQFL        1     0
CTGGGGGGGCCGCCGACTAAG     LGGPPTK        1     0
CTGGGGGGGCCGCGTACTGAT     LGGPRTD        1     0
CTGGGGGGGCCGCGTAGTCAG     LGGPRSQ        1     0
CTGGGGGGGCCTCCTCAGCAT     LGGPPQH        1     0
CTGGGGGGGCCTTTTTTGGGT     LGGPFLG        1     0
CTGGGGGGGCGGGCGAGTCCT     LGGRASP        1     0
CTGGGGGGGCTGATGCTGGAG     LGGLMLE        1     0
CTGGGGGGGCTGCCTCATCCG     LGGLPHP        1     0
CTGGGGGGGCTGTCGGTGCCT     LGGLSVP        1     0
CTGGGGGGGCTTGCGTTTCAT     LGGLAFH        1     0
CTGGGGGGGGATCGTACGCTG     LGGDRTL        1     0
CTGGGGGGGGCGTTGAGGAGT     LGGALRS        1     0
CTGGGGGGGGCTCTTCAGCGT     LGGALQR        1     0
CTGGGGGGGGCTGGTCATATT     LGGAGHI        1     0
CTGGGGGGGGTGCATTATCAT     LGGVHYH        1     0
CTGGGGGGGGTTCCGCAGGAG     LGGVPQE        1     0
CTGGGGGGGTCGATGCCAAGT     LGGSMPS        1     0
CTGGGGGGGTCGCCGCGGTCT     LGGSPRS        1     0
CTGGGGGGGTCGGCTTCTGAT     LGGSASD        1     0
CTGGGGGGGTCTGCGCTGAAT     LGGSALN        1     0
CTGGGGGGGTTTCCTCGGACT     LGGFPRT        1     0
CTGGGGGGTAAGCCGACTCAG     LGGKPTQ        1     0
CTGGGGGGTACTCTTACTAAT     LGGTLTN        1     0
CTGGGGGGTATTCCGTTGTCT     LGGIPLS        1     0
CTGGGGGGTATTGCGCTTTGG     LGGIALW        1     0
CTGGGGGGTCAGCCGTATTGG     LGGQPYW        1     0
CTGGGGGGTCAGCGGCCTCTG     LGGQRPL        1     0
CTGGGGGGTCAGCTGCGTTTT     LGGQLRF        1     0
CTGGGGGGTCCGCCGAATGGG     LGGPPNG        1     0
CTGGGGGGTCCGTTTAGGGAG     LGGPFRE        1     0
CTGGGGGGTCCTGCTCATCGT     LGGPAHR        1     0
CTGGGGGGTCCTGGTACGTTT     LGGPGTF        1     0
CTGGGGGGTCCTGTGCAGTCG     LGGPVQS        1     0
CTGGGGGGTCCTGTTAAGCGG     LGGPVKR        1     0
CTGGGGGGTCGGCTTCCGTCG     LGGRLPS        1     0
CTGGGGGGTCGTATTGCGTCT     LGGRIAS        1     0
CTGGGGGGTCGTGGGCATTCT     LGGRGHS        1     0
CTGGGGGGTGCTCCTTATTCA     LGGAPYS        1     0
CTGGGGGGTGTGATTCGGCAG     LGGVIRQ        1     0
CTGGGGGGTGTGGATTCGACT     LGGVDST        1     0
CTGGGGGGTGTTCCGACTTCG     LGGVPTS        1     0
CTGGGGGTGAATCGGAATCCT     LGVNRNP        1     0
CTGGGGGTGACGAGTAAGTGG     LGVTSKW        1     0
CTGGGGGTGACGCGTCCGATG     LGVTRPM        1     0
CTGGGGGTGACGCTGTATACG     LGVTLYT        1     0
CTGGGGGTGACGGATCCTCAG     LGVTDPQ        1     0
CTGGGGGTGACGTTGCTTCCG     LGVTLLP        1     0
CTGGGGGTGACTCTGCATTTT     LGVTLHF        1     0
CTGGGGGTGACTTATCAGGGG     LGVTYQG        1     0
CTGGGGGTGATGACTGCTCAT     LGVMTAH        1     0
CTGGGGGTGATGCCTACTCGG     LGVMPTR        1     0
CTGGGGGTGCAGCAGCTGCCT     LGVQQLP        1     0
CTGGGGGTGCAGCCGGTTGTT     LGVQPVV        1     0
CTGGGGGTGCAGGCGCTTTTT     LGVQALF        1     0
CTGGGGGTGCATCCTGTGAGG     LGVHPVR        1     0
CTGGGGGTGCCGGTGAGGTCT     LGVPVRS        1     0
CTGGGGGTGCCTACGTGGTCG     LGVPTWS        1     0
CTGGGGGTGCCTGATGCGTCT     LGVPDAS        1     0
CTGGGGGTGCCTGGGAGGCAG     LGVPGRQ        1     0
CTGGGGGTGCCTGTGCTTCCT     LGVPVLP        1     0
CTGGGGGTGCCTTCTCCGAAT     LGVPSPN        1     0
CTGGGGGTGCCTTTTCTGTAG     LGVPFLQ        1     0
CTGGGGGTGCGGTCGGGTACT     LGVRSGT        1     0
CTGGGGGTGCGTCCGTCGTGG     LGVRPSW        1     0
CTGGGGGTGCTGCATACGTCT     LGVLHTS        1     0
CTGGGGGTGCTGCCGACGCAT     LGVLPTH        1     0
CTGGGGGTGGAGACGCCTCTG     LGVETPL        1     0
CTGGGGGTGGAGCCTACTCGG     LGVEPTR        1     0
CTGGGGGTGGATAAGCTTGCT     LGVDKLA        1     0
CTGGGGGTGGATATTCAGAGG     LGVDIQR        1     0
CTGGGGGTGGATCGGCATTCG     LGVDRHS        1     0
CTGGGGGTGGATCTGGTGCCT     LGVDLVP        1     0
CTGGGGGTGGATTCTCTTCCT     LGVDSLP        1     0
CTGGGGGTGGCGAATGGTTAT     LGVANGY        1     0
CTGGGGGTGGCGCATATTGCG     LGVAHIA        1     0
CTGGGGGTGGCGCATTTGCGG     LGVAHLR        1     0
CTGGGGGTGGCGCCTTTTTCG     LGVAPFS        1     0
CTGGGGGTGGCGCGTGTGACT     LGVARVT        1     0
CTGGGGGTGGCGGCGAAGGGT     LGVAAKG        1     0
CTGGGGGTGGCGGCGAGGGCT     LGVAARA        1     0
CTGGGGGTGGCTTAGATGGGT     LGVAQMG        1     0
CTGGGGGTGGCTTATCGGCAG     LGVAYRQ        1     0
CTGGGGGTGGGGAAGCCTTAG     LGVGKPQ        1     0
CTGGGGGTGGTTCATATTCGT     LGVVHIR        1     0
CTGGGGGTGGTTCCTATGTAT     LGVVPMY        1     0
CTGGGGGTGGTTGAGGTGTCT     LGVVEVS        1     0
CTGGGGGTGTAGAATCCGTGG     LGVQNPW        1     0
CTGGGGGTGTAGATGGCTCGT     LGVQMAR        1     0
CTGGGGGTGTATCCGGCTGCG     LGVYPAA        1     0
CTGGGGGTGTATTTTCCTTCT     LGVYFPS        1     0
CTGGGGGTGTCGCATTTTTAT     LGVSHFY        1     0
CTGGGGGTGTCGTTGCAGAAT     LGVSLQN        1     0
CTGGGGGTGTGGCCGACTCAG     LGVWPTQ        1     0
CTGGGGGTGTTGCAGCATGGT     LGVLQHG        1     0
CTGGGGGTGTTGTAGAATGCG     LGVLQNA        1     0
CTGGGGGTTAAGCATCCTCGT     LGVKHPR        1     0
CTGGGGGTTAATCTTGCTGAT     LGVNLAD        1     0
CTGGGGGTTACGCATGTTCCT     LGVTHVP        1     0
CTGGGGGTTACGCCTGGTCCT     LGVTPGP        1     0
CTGGGGGTTACGCGTGTTCCT     LGVTRVP        1     0
CTGGGGGTTACGTCGGCGGTG     LGVTSAV        1     0
CTGGGGGTTACGTCTGTTGCT     LGVTSVA        1     0
CTGGGGGTTACTATGTCTTCG     LGVTMSS        1     0
CTGGGGGTTACTCATGCTGTG     LGVTHAV        1     0
CTGGGGGTTACTCCTCGTACT     LGVTPRT        1     0
CTGGGGGTTACTTATCCGGAT     LGVTYPD        1     0
CTGGGGGTTATGCCTCAGATG     LGVMPQM        1     0
CTGGGGGTTATGTTGCCTTCT     LGVMLPS        1     0
CTGGGGGTTCAGCATAATCTG     LGVQHNL        1     0
CTGGGGGTTCAGCCTAGGATT     LGVQPRI        1     0
CTGGGGGTTCATGATAGTTCG     LGVHDSS        1     0
CTGGGGGTTCATGCTCCTCGT     LGVHAPR        1     0
CTGGGGGTTCCGACGCCGTCT     LGVPTPS        1     0
CTGGGGGTTCCGCAGCATTCG     LGVPQHS        1     0
CTGGGGGTTCCTGCTCCTACG     LGVPAPT        1     0
CTGGGGGTTGAGCCGCGGGTT     LGVEPRV        1     0
CTGGGGGTTGATCGTCTGCAG     LGVDRLQ        1     0
CTGGGGGTTGCGCGTGGTTGT     LGVARGC        1     0
CTGGGGGTTGCGGAGACTCAT     LGVAETH        1     0
CTGGGGGTTGCGTGTCGTCAG     LGVACRQ        1     0
CTGGGGGTTGCTAGGACGTGG     LGVARTW        1     0
CTGGGGGTTGCTTGGCCTCAG     LGVAWPQ        1     0
CTGGGGGTTGGTGCGCGGCAT     LGVGARH        1     0
CTGGGGGTTTATACTACGCCT     LGVYTTP        1     0
CTGGGGTAGAAGCAGCATCCT     LGQKQHP        1     0
CTGGGGTAGAAGCTGCCTGGT     LGQKLPG        1     0
CTGGGGTAGACGAATGATTCT     LGQTNDS        1     0
CTGGGGTAGACGATGACGCTG     LGQTMTL        1     0
CTGGGGTAGACGATTAGTCGG     LGQTISR        1     0
CTGGGGTAGACGCATCATCAG     LGQTHHQ        1     0
CTGGGGTAGACGGTTGCTCGG     LGQTVAR        1     0
CTGGGGTAGACTACGCGGCCT     LGQTTRP        1     0
CTGGGGTAGACTATTTCGTCG     LGQTISS        1     0
CTGGGGTAGACTCATCTTCTT     LGQTHLL        1     0
CTGGGGTAGACTCCGGCGTCT     LGQTPAS        1     0
CTGGGGTAGACTCCTCCGGAT     LGQTPPD        1     0
CTGGGGTAGACTGCGCAGTAT     LGQTAQY        1     0
CTGGGGTAGAGGGCGATGATG     LGQRAMM        1     0
CTGGGGTAGATGCATAAGCTG     LGQMHKL        1     0
CTGGGGTAGATTCTGACTCCT     LGQILTP        1     0
CTGGGGTAGCAGGCTCATTAT     LGQQAHY        1     0
CTGGGGTAGCAGGCTGGTGTT     LGQQAGV        1     0
CTGGGGTAGCATCTGACTAGG     LGQHLTR        1     0
CTGGGGTAGCTGCCTTTGAGT     LGQLPLS        1     0
CTGGGGTAGGAGCGTACTTCT     LGQERTS        1     0
CTGGGGTAGGCGACTGCTCTG     LGQATAL        1     0
CTGGGGTAGGCGCCGATTATG     LGQAPIM        1     0
CTGGGGTAGGCGCCTGATGAG     LGQAPDE        1     0
CTGGGGTAGGCGTCTCCGAAG     LGQASPK        1     0
CTGGGGTAGGCGTTGATGTTT     LGQALMF        1     0
CTGGGGTAGGCTTTTACTACG     LGQAFTT        1     0
CTGGGGTAGGGTAAGCATTTG     LGQGKHL        1     0
CTGGGGTAGGTGCATGGGTAT     LGQVHGY        1     0
CTGGGGTAGGTGGAGTCGTTT     LGQVESF        1     0
CTGGGGTAGGTGTTGACGGCT     LGQVLTA        1     0
CTGGGGTATAAGTCGACGCCG     LGYKSTP        1     0
CTGGGGTATAATACTCATGAG     LGYNTHE        1     0
CTGGGGTATAATGATCCTGCT     LGYNDPA        1     0
CTGGGGTATACGCGGAGTGTG     LGYTRSV        1     0
CTGGGGTATACTCTTATTATG     LGYTLIM        1     0
CTGGGGTATACTGATGATCAT     LGYTDDH        1     0
CTGGGGTATACTGCGGGGCCG     LGYTAGP        1     0
CTGGGGTATAGTATGCTGTAG     LGYSMLQ        1     0
CTGGGGTATAGTGGGCCTCTT     LGYSGPL        1     0
CTGGGGTATAGTTATATTATG     LGYSYIM        1     0
CTGGGGTATATTCCTACTTTG     LGYIPTL        1     0
CTGGGGTATCATCCGTATCCT     LGYHPYP        1     0
CTGGGGTATCATTGGCTGTCT     LGYHWLS        1     0
CTGGGGTATCCGCAGTGTTTT     LGYPQCF        1     0
CTGGGGTATCCGCCGTCTCGT     LGYPPSR        1     0
CTGGGGTATCCGCTGCCGTCG     LGYPLPS        1     0
CTGGGGTATCCGGAGCAGCAG     LGYPEQQ        1     0
CTGGGGTATCCGTGGGCTATT     LGYPWAI        1     0
CTGGGGTATCCGTTTGGTCTT     LGYPFGL        1     0
CTGGGGTATCCTACTATGCCT     LGYPTMP        1     0
CTGGGGTATCGTCCGCCGCTT     LGYRPPL        1     0
CTGGGGTATCGTTGGTCGCAT     LGYRWSH        1     0
CTGGGGTATCTTCGGCCTTCT     LGYLRPS        1     0
CTGGGGTATGAGCCGTTTACT     LGYEPFT        1     0
CTGGGGTATGATTGTGTTACG     LGYDCVT        1     0
CTGGGGTATGCGACGGATCGG     LGYATDR        1     0
CTGGGGTATGCGTCGGTGCCG     LGYASVP        1     0
CTGGGGTATGCTAGTAATTTG     LGYASNL        1     0
CTGGGGTATGTTGATATGGGG     LGYVDMG        1     0
CTGGGGTATTATGGGACGAAT     LGYYGTN        1     0
CTGGGGTATTCGGCGCCTTAT     LGYSAPY        1     0
CTGGGGTCGAAGGGTACTCAG     LGSKGTQ        1     0
CTGGGGTCGAATCTTTTTACT     LGSNLFT        1     0
CTGGGGTCGAATGCGAGTATT     LGSNASI        1     0
CTGGGGTCGACGCAGGTGGGG     LGSTQVG        1     0
CTGGGGTCGACGCCGTTGCAG     LGSTPLQ        1     0
CTGGGGTCGACGCCTGAGTCG     LGSTPES        1     0
CTGGGGTCGACGCGGGCTCAG     LGSTRAQ        1     0
CTGGGGTCGACGCTTAGGATG     LGSTLRM        1     0
CTGGGGTCGACGCTTGCGATT     LGSTLAI        1     0
CTGGGGTCGACTTCGTTTTCG     LGSTSFS        1     0
CTGGGGTCGACTTCTGCGTTG     LGSTSAL        1     0
CTGGGGTCGAGGGCTCTGAAT     LGSRALN        1     0
CTGGGGTCGAGTTTTCCTTCT     LGSSFPS        1     0
CTGGGGTCGATTCCGCTTTCT     LGSIPLS        1     0
CTGGGGTCGATTGAGAATATG     LGSIENM        1     0
CTGGGGTCGATTTCTGCTTGG     LGSISAW        1     0
CTGGGGTCGCAGAGGCATCAT     LGSQRHH        1     0
CTGGGGTCGCAGCATTTGTTT     LGSQHLF        1     0
CTGGGGTCGCAGCCGATGTTT     LGSQPMF        1     0
CTGGGGTCGCAGCCGCTTAAT     LGSQPLN        1     0
CTGGGGTCGCAGCTGCAGCGG     LGSQLQR        1     0
CTGGGGTCGCAGCTTATTTCG     LGSQLIS        1     0
CTGGGGTCGCAGCTTCCTTGG     LGSQLPW        1     0
CTGGGGTCGCATACTATTCCT     LGSHTIP        1     0
CTGGGGTCGCATATTAGGCAT     LGSHIRH        1     0
CTGGGGTCGCATCTGCCTAAT     LGSHLPN        1     0
CTGGGGTCGCATCTTACGCGT     LGSHLTR        1     0
CTGGGGTCGCATGGGCGGAAT     LGSHGRN        1     0
CTGGGGTCGCCTAATCAGACG     LGSPNQT        1     0
CTGGGGTCGCCTACTAGTCGT     LGSPTSR        1     0
CTGGGGTCGCCTATGATTCCT     LGSPMIP        1     0
CTGGGGTCGCCTCTGAAGCCG     LGSPLKP        1     0
CTGGGGTCGCCTCTGCTTATT     LGSPLLI        1     0
CTGGGGTCGCCTCTTCCTAAT     LGSPLPN        1     0
CTGGGGTCGCGTGCTCTGGCT     LGSRALA        1     0
CTGGGGTCGCGTGCTTATCCT     LGSRAYP        1     0
CTGGGGTCGCGTTCGATGCCT     LGSRSMP        1     0
CTGGGGTCGCGTTCTCTGGCT     LGSRSLA        1     0
CTGGGGTCGCTTTCTACGCAG     LGSLSTQ        1     0
CTGGGGTCGCTTTTGCAGATT     LGSLLQI        1     0
CTGGGGTCGGAGAAGAATTAG     LGSEKNQ        1     0
CTGGGGTCGGAGACTTTGGCG     LGSETLA        1     0
CTGGGGTCGGAGTTGTCTCGT     LGSELSR        1     0
CTGGGGTCGGATATTAGGTCT     LGSDIRS        1     0
CTGGGGTCGGATCTTGCGTAT     LGSDLAY        1     0
CTGGGGTCGGCGCCGCTGACG     LGSAPLT        1     0
CTGGGGTCGGCGGTGACTACT     LGSAVTT        1     0
CTGGGGTCGGCTCTGGCTCGG     LGSALAR        1     0
CTGGGGTCGGGGATTACTTCT     LGSGITS        1     0
CTGGGGTCGGTGTCGCTGTTT     LGSVSLF        1     0
CTGGGGTCGGTTACGTCGCGT     LGSVTSR        1     0
CTGGGGTCGGTTCCGCCGTGG     LGSVPPW        1     0
CTGGGGTCGTCGCCTCAGCAT     LGSSPQH        1     0
CTGGGGTCGTCGCGTCCGGCG     LGSSRPA        1     0
CTGGGGTCGTCGCTGACGCAG     LGSSLTQ        1     0
CTGGGGTCGTCGTGGTATAAT     LGSSWYN        1     0
CTGGGGTCGTGGACGATGAAG     LGSWTMK        1     0
CTGGGGTCGTGGACGCGGTAT     LGSWTRY        1     0
CTGGGGTCTAAGGAGATTCTG     LGSKEIL        1     0
CTGGGGTCTAATCGTCCTGCG     LGSNRPA        1     0
CTGGGGTCTACGCCGTTGCCT     LGSTPLP        1     0
CTGGGGTCTAGTATTGCTCCT     LGSSIAP        1     0
CTGGGGTCTATTGCTAAGCCG     LGSIAKP        1     0
CTGGGGTCTCATGTGGCGCGT     LGSHVAR        1     0
CTGGGGTCTCATTCTAATGTG     LGSHSNV        1     0
CTGGGGTCTCCGAGTGCTTGG     LGSPSAW        1     0
CTGGGGTCTCGGCCTTTTTAT     LGSRPFY        1     0
CTGGGGTCTCTGATGGCGTCT     LGSLMAS        1     0
CTGGGGTCTCTGTCTAATGGT     LGSLSNG        1     0
CTGGGGTCTGCGGCGCTTCCG     LGSAALP        1     0
CTGGGGTCTGCGGGTGGTCCG     LGSAGGP        1     0
CTGGGGTCTGCTCCTCCTCCG     LGSAPPP        1     0
CTGGGGTCTGCTCCTTTGCGT     LGSAPLR        1     0
CTGGGGTCTGCTCTGCCTGGG     LGSALPG        1     0
CTGGGGTCTGGGACGTTGCAG     LGSGTLQ        1     0
CTGGGGTCTGTGCCTACTAAT     LGSVPTN        1     0
CTGGGGTCTGTTCCGCCTCGG     LGSVPPR        1     0
CTGGGGTCTTATCCGCAGCTG     LGSYPQL        1     0
CTGGGGTCTTATCCGGCTGAG     LGSYPAE        1     0
CTGGGGTCTTCGCTGCAGCGG     LGSSLQR        1     0
CTGGGGTCTTCGGCTGTGTCT     LGSSAVS        1     0
CTGGGGTCTTTTTCTTCGCCT     LGSFSSP        1     0
CTGGGGTGGAAGCTTCGTACT     LGWKLRT        1     0
CTGGGGTGGAAGGTGAGTTAT     LGWKVSY        1     0
CTGGGGTGGAATCCTACAAGG     LGWNPTR        1     0
CTGGGGTGGACGCCTGCTCCT     LGWTPAP        1     0
CTGGGGTGGACGCTGCCTGCT     LGWTLPA        1     0
CTGGGGTGGACGGATTCTCAG     LGWTDSQ        1     0
CTGGGGTGGACTCATGTTACT     LGWTHVT        1     0
CTGGGGTGGACTCCGGATACT     LGWTPDT        1     0
CTGGGGTGGATGAGTACGGAG     LGWMSTE        1     0
CTGGGGTGGATGCCTACTTGT     LGWMPTC        1     0
CTGGGGTGGCAGAAGACGTCT     LGWQKTS        1     0
CTGGGGTGGCAGCCGTTTAGT     LGWQPFS        1     0
CTGGGGTGGCAGCGGGATAAG     LGWQRDK        1     0
CTGGGGTGGCATACTACGTTG     LGWHTTL        1     0
CTGGGGTGGCATCAGGAGTCG     LGWHQES        1     0
CTGGGGTGGCCGGGTTCTGCG     LGWPGSA        1     0
CTGGGGTGGCCGTATGCGCCT     LGWPYAP        1     0
CTGGGGTGGCCTACGATGCAG     LGWPTMQ        1     0
CTGGGGTGGCCTAGGACTACG     LGWPRTT        1     0
CTGGGGTGGCCTGGGCATCAT     LGWPGHH        1     0
CTGGGGTGGCGTCAGACGATG     LGWRQTM        1     0
CTGGGGTGGCTGGATACTCGG     LGWLDTR        1     0
CTGGGGTGGCTTTATCCTCAT     LGWLYPH        1     0
CTGGGGTGGGATGATTCGAAG     LGWDDSK        1     0
CTGGGGTGGGCGAAGCGGTAT     LGWAKRY        1     0
CTGGGGTGGGCGCAGAGTCAT     LGWAQSH        1     0
CTGGGGTGGGCGCGTGAGCAT     LGWAREH        1     0
CTGGGGTGGGCTACTCAGCAT     LGWATQH        1     0
CTGGGGTGGGCTACTTGGTCT     LGWATWS        1     0
CTGGGGTGGGCTTCTGCTCCT     LGWASAP        1     0
CTGGGGTGGGTTACGCCGTTT     LGWVTPF        1     0
CTGGGGTGGTATACGCTTCCG     LGWYTLP        1     0
CTGGGGTGGTCGGTGCCTTAT     LGWSVPY        1     0
CTGGGGTGGTCTACTCAGCAT     LGWSTQH        1     0
CTGGGGTGGTCTGAGACGCAT     LGWSETH        1     0
CTGGGGTGGTTTGCTTCTAAT     LGWFASN        1     0
CTGGGGTGTAAGACGGCTAAG     LGCKTAK        1     0
CTGGGGTGTACTCAGACGTCT     LGCTQTS        1     0
CTGGGGTGTGAGCCTCCGTTT     LGCEPPF        1     0
CTGGGGTGTGCGGCGACTACT     LGCAATT        1     0
CTGGGGTGTGCTCAAAATTAG     LGCAQNQ        1     0
CTGGGGTTGAAGCCGCCTTAG     LGLKPPQ        1     0
CTGGGGTTGAAGGCTGCTAAT     LGLKAAN        1     0
CTGGGGTTGACGATGCCGTTT     LGLTMPF        1     0
CTGGGGTTGACTTCTCGTCCT     LGLTSRP        1     0
CTGGGGTTGAGTGAGGGTCAG     LGLSEGQ        1     0
CTGGGGTTGATGCATCCTCTT     LGLMHPL        1     0
CTGGGGTTGCAGACTCCTATT     LGLQTPI        1     0
CTGGGGTTGCATACTCTTACT     LGLHTLT        1     0
CTGGGGTTGCATCTGTCTTAT     LGLHLSY        1     0
CTGGGGTTGCATGCGGGTCAT     LGLHAGH        1     0
CTGGGGTTGCATTATCATGAT     LGLHYHD        1     0
CTGGGGTTGCCGAGTTTGTGG     LGLPSLW        1     0
CTGGGGTTGCCGCCTGGTCGG     LGLPPGR        1     0
CTGGGGTTGCCGGTTAGGTCG     LGLPVRS        1     0
CTGGGGTTGCCGGTTAGTAAT     LGLPVSN        1     0
CTGGGGTTGCCGTTTCAGGAT     LGLPFQD        1     0
CTGGGGTTGCCTACGTCGCAG     LGLPTSQ        1     0
CTGGGGTTGCCTCCGCTTTTT     LGLPPLF        1     0
CTGGGGTTGCCTGCGACGCTT     LGLPATL        1     0
CTGGGGTTGCCTGCGCCTAAG     LGLPAPK        1     0
CTGGGGTTGCGGGTGCCGTCG     LGLRVPS        1     0
CTGGGGTTGCTTAGTCATTAG     LGLLSHQ        1     0
CTGGGGTTGGAGTTTCGGTAG     LGLEFRQ        1     0
CTGGGGTTGGATACGTCTTTT     LGLDTSF        1     0
CTGGGGTTGGATCCTTATCAG     LGLDPYQ        1     0
CTGGGGTTGGCGGGTAAGACT     LGLAGKT        1     0
CTGGGGTTGGCTGCTGTGCGT     LGLAAVR        1     0
CTGGGGTTGGGTCAGGCGCAG     LGLGQAQ        1     0
CTGGGGTTGGGTCCGGTTACT     LGLGPVT        1     0
CTGGGGTTGGGTGCGCCGCTG     LGLGAPL        1     0
CTGGGGTTGTAGAATCCTGCG     LGLQNPA        1     0
CTGGGGTTTAAGACTCGGGAG     LGFKTRE        1     0
CTGGGGTTTAAGAGTGCTTTG     LGFKSAL        1     0
CTGGGGTTTAATATTAATGAG     LGFNINE        1     0
CTGGGGTTTACTACGCCGGCG     LGFTTPA        1     0
CTGGGGTTTCAGGTTCCGCGT     LGFQVPR        1     0
CTGGGGTTTCCGCCGTATCGT     LGFPPYR        1     0
CTGGGGTTTGATTATGTGTAT     LGFDYVY        1     0
CTGGGGTTTGGGGATACTTCG     LGFGDTS        1     0
CTGGGGTTTGGTCCTCCTGCG     LGFGPPA        1     0
CTGGGTAAGAAGCCGTCTGCT     LGKKPSA        1     0
CTGGGTAAGACGAAGTTGCCT     LGKTKLP        1     0
CTGGGTAAGACGAATCCTCAT     LGKTNPH        1     0
CTGGGTAAGACGCTGCCGTTT     LGKTLPF        1     0
CTGGGTAAGACGTAGGCTGTT     LGKTQAV        1     0
CTGGGTAAGACTCATAATATT     LGKTHNI        1     0
CTGGGTAAGACTCCGGTGCTT     LGKTPVL        1     0
CTGGGTAAGACTCCTCTTAAT     LGKTPLN        1     0
CTGGGTAAGACTTCGCTGTTT     LGKTSLF        1     0
CTGGGTAAGAGGCCGGTGCAT     LGKRPVH        1     0
CTGGGTAAGAGTAGTCCTGGG     LGKSSPG        1     0
CTGGGTAAGAGTCTGCTTCAT     LGKSLLH        1     0
CTGGGTAAGATGGCTGTTTCT     LGKMAVS        1     0
CTGGGTAAGATTACTCAGTCG     LGKITQS        1     0
CTGGGTAAGATTCCGGATTAT     LGKIPDY        1     0
CTGGGTAAGATTGCTCCTGTG     LGKIAPV        1     0
CTGGGTAAGCAGATGGCGTTT     LGKQMAF        1     0
CTGGGTAAGCAGCAGCTTAGG     LGKQQLR        1     0
CTGGGTAAGCAGCAGTATAGG     LGKQQYR        1     0
CTGGGTAAGCAGCATATGCTG     LGKQHML        1     0
CTGGGTAAGCAGCCTTTTCTT     LGKQPFL        1     0
CTGGGTAAGCAGCTTGCTCCG     LGKQLAP        1     0
CTGGGTAAGCAGTTTGTTCCT     LGKQFVP        1     0
CTGGGTAAGCATACTCCATGG     LGKHTPW        1     0
CTGGGTAAGCATCTTCCGCAG     LGKHLPQ        1     0
CTGGGTAAGCATCTTCCGTAT     LGKHLPY        1     0
CTGGGTAAGCATCTTCTGGAT     LGKHLLD        1     0
CTGGGTAAGCCGACGTATCTT     LGKPTYL        1     0
CTGGGTAAGCCGCAGCATCCG     LGKPQHP        1     0
CTGGGTAAGCCGCATCTGTCG     LGKPHLS        1     0
CTGGGTAAGCCGCTTCATGAT     LGKPLHD        1     0
CTGGGTAAGCCGGGGCATAAG     LGKPGHK        1     0
CTGGGTAAGCCGTCGTCGTCT     LGKPSSS        1     0
CTGGGTAAGCCGTGGTCGTCG     LGKPWSS        1     0
CTGGGTAAGCCTAGGTTGGCG     LGKPRLA        1     0
CTGGGTAAGCCTCCTTCGTAG     LGKPPSQ        1     0
CTGGGTAAGCCTCGGACGTAT     LGKPRTY        1     0
CTGGGTAAGCCTCTTGCGTCT     LGKPLAS        1     0
CTGGGTAAGCCTGCTGCTTAG     LGKPAAQ        1     0
CTGGGTAAGCTTCATACGGCG     LGKLHTA        1     0
CTGGGTAAGCTTCATGATGAG     LGKLHDE        1     0
CTGGGTAAGCTTTCGGAGCAT     LGKLSEH        1     0
CTGGGTAAGGAGATGACTCCG     LGKEMTP        1     0
CTGGGTAAGGAGCTTACGCGT     LGKELTR        1     0
CTGGGTAAGGAGTATGCGCCG     LGKEYAP        1     0
CTGGGTAAGGATACGCATGCG     LGKDTHA        1     0
CTGGGTAAGGATAGGCCGCAG     LGKDRPQ        1     0
CTGGGTAAGGATGCGCATAAT     LGKDAHN        1     0
CTGGGTAAGGATGCTGCTGAT     LGKDAAD        1     0
CTGGGTAAGGCGCCGTCTCTG     LGKAPSL        1     0
CTGGGTAAGGCGCTTGATTTG     LGKALDL        1     0
CTGGGTAAGGCGGGGTCTCCT     LGKAGSP        1     0
CTGGGTAAGGCGTCTAAGAGT     LGKASKS        1     0
CTGGGTAAGGCTACTATGCTT     LGKATML        1     0
CTGGGTAAGGCTCCTGTGACG     LGKAPVT        1     0
CTGGGTAAGGCTCTGTCTCGG     LGKALSR        1     0
CTGGGTAAGGCTGAGGATAGT     LGKAEDS        1     0
CTGGGTAAGGCTTATCTTACG     LGKAYLT        1     0
CTGGGTAAGGCTTCTACTTCG     LGKASTS        1     0
CTGGGTAAGGTGCAGCCGCCG     LGKVQPP        1     0
CTGGGTAAGTATGCTGCTCCT     LGKYAAP        1     0
CTGGGTAAGTCGACTATGCGT     LGKSTMR        1     0
CTGGGTAAGTCGGCGCAGTAT     LGKSAQY        1     0
CTGGGTAAGTCTACGATTGTG     LGKSTIV        1     0
CTGGGTAAGTCTGATCAGCGG     LGKSDQR        1     0
CTGGGTAAGTTGGCGTCTCCG     LGKLASP        1     0
CTGGGTAATAAGCTTCAGCCT     LGNKLQP        1     0
CTGGGTAATAATCATACTCTG     LGNNHTL        1     0
CTGGGTAATAATTCGAGGCAT     LGNNSRH        1     0
CTGGGTAATACGATGAGTAAG     LGNTMSK        1     0
CTGGGTAATACGATGCGTAGT     LGNTMRS        1     0
CTGGGTAATACGCCGAGGTAG     LGNTPRQ        1     0
CTGGGTAATACGGAGGCGACT     LGNTEAT        1     0
CTGGGTAATACGTTGCAGCAT     LGNTLQH        1     0
CTGGGTAATACTCCGGAGTGT     LGNTPEC        1     0
CTGGGTAATAGTCCTCCTTCT     LGNSPPS        1     0
CTGGGTAATAGTCCTTCTCTG     LGNSPSL        1     0
CTGGGTAATAGTGGGTCGAAG     LGNSGSK        1     0
CTGGGTAATAGTTATAGTCAT     LGNSYSH        1     0
CTGGGTAATATGACTTCTGCT     LGNMTSA        1     0
CTGGGTAATATGCATCATTTT     LGNMHHF        1     0
CTGGGTAATATGGCTACTCCT     LGNMATP        1     0
CTGGGTAATATTCCTCGTCAG     LGNIPRQ        1     0
CTGGGTAATATTCGGTCTCCT     LGNIRSP        1     0
CTGGGTAATCAGCAGCTGTTT     LGNQQLF        1     0
CTGGGTAATCAGCGGTATTCT     LGNQRYS        1     0
CTGGGTAATCATAGTTATAGT     LGNHSYS        1     0
CTGGGTAATCATCTGGTGACG     LGNHLVT        1     0
CTGGGTAATCCGGCTGCGTTG     LGNPAAL        1     0
CTGGGTAATCCGTTGCTGCCT     LGNPLLP        1     0
CTGGGTAATCCTCCTAATGAT     LGNPPND        1     0
CTGGGTAATCCTCGGGGGCTT     LGNPRGL        1     0
CTGGGTAATCCTCTGCCGCTT     LGNPLPL        1     0
CTGGGTAATCCTGCTAGGAAT     LGNPARN        1     0
CTGGGTAATCCTGTGGCTCGT     LGNPVAR        1     0
CTGGGTAATCGTCATACGCCG     LGNRHTP        1     0
CTGGGTAATCTGCATACGCGT     LGNLHTR        1     0
CTGGGTAATCTTCCGCCTAAT     LGNLPPN        1     0
CTGGGTAATCTTCCGCCTCAG     LGNLPPQ        1     0
CTGGGTAATGAGAAGAGGCTG     LGNEKRL        1     0
CTGGGTAATGATATGAATAGG     LGNDMNR        1     0
CTGGGTAATGCGACGTCTCTT     LGNATSL        1     0
CTGGGTAATGCTAGTAGTCCT     LGNASSP        1     0
CTGGGTAATGCTGATGCGCGT     LGNADAR        1     0
CTGGGTAATGGGCCGCATACG     LGNGPHT        1     0
CTGGGTAATGGTCAGAGTGCT     LGNGQSA        1     0
CTGGGTAATTATACTACGGTG     LGNYTTV        1     0
CTGGGTAATTATTGGCGGCCT     LGNYWRP        1     0
CTGGGTAATTCGAATAGTCAT     LGNSNSH        1     0
CTGGGTAATTCGGTTCAGCAT     LGNSVQH        1     0
CTGGGTAATTCTCTGACGTCG     LGNSLTS        1     0
CTGGGTAATTTGACGGTGCCT     LGNLTVP        1     0
CTGGGTAATTTGCTGCATGTT     LGNLLHV        1     0
CTGGGTAATTTGTATGTGCCG     LGNLYVP        1     0
CTGGGTACAGGGGCGCATGGG     LGTGAHG        1     0
CTGGGTACGAATATGCGGACG     LGTNMRT        1     0
CTGGGTACGACGAAGACGCAG     LGTTKTQ        1     0
CTGGGTACGACGAAGGAGGCT     LGTTKEA        1     0
CTGGGTACGACGAATACTCTG     LGTTNTL        1     0
CTGGGTACGACGCATCATCAG     LGTTHHQ        1     0
CTGGGTACGACGCATCGGACG     LGTTHRT        1     0
CTGGGTACGACGCATTCTCAG     LGTTHSQ        1     0
CTGGGTACGACGCGTCCTTTT     LGTTRPF        1     0
CTGGGTACGACGCTGGGTTTT     LGTTLGF        1     0
CTGGGTACGACTAATGTGGTG     LGTTNVV        1     0
CTGGGTACGACTCCTTTTCTT     LGTTPFL        1     0
CTGGGTACGACTTATGAGCGG     LGTTYER        1     0
CTGGGTACGAGTTGTAGTCGG     LGTSCSR        1     0
CTGGGTACGATGCAGCCTCAT     LGTMQPH        1     0
CTGGGTACGATGCATCCTCTT     LGTMHPL        1     0
CTGGGTACGATTACGGCGTTT     LGTITAF        1     0
CTGGGTACGATTCCTACGAAT     LGTIPTN        1     0
CTGGGTACGATTGCTTGTAAG     LGTIACK        1     0
CTGGGTACGATTGTGCCGGGG     LGTIVPG        1     0
CTGGGTACGCAGAATCCTCGT     LGTQNPR        1     0
CTGGGTACGCAGATTGTTCGT     LGTQIVR        1     0
CTGGGTACGCAGCCGGGGTGT     LGTQPGC        1     0
CTGGGTACGCAGCCTTTTCTT     LGTQPFL        1     0
CTGGGTACGCAGGATTATCGT     LGTQDYR        1     0
CTGGGTACGCAGGGTAAGCTG     LGTQGKL        1     0
CTGGGTACGCAGGGTAGTATT     LGTQGSI        1     0
CTGGGTACGCAGTGTATAAGG     LGTQCIR        1     0
CTGGGTACGCATCAGATTCTG     LGTHQIL        1     0
CTGGGTACGCATCGGATGGTT     LGTHRMV        1     0
CTGGGTACGCATCGGCATAAT     LGTHRHN        1     0
CTGGGTACGCATGTGCGGGCT     LGTHVRA        1     0
CTGGGTACGCCGACGCGGTTG     LGTPTRL        1     0
CTGGGTACGCCGCATATTTCT     LGTPHIS        1     0
CTGGGTACGCCGCATCGTCTG     LGTPHRL        1     0
CTGGGTACGCCGCCGTTTTAT     LGTPPFY        1     0
CTGGGTACGCCGGCGGGGTTT     LGTPAGF        1     0
CTGGGTACGCCTCATACTACG     LGTPHTT        1     0
CTGGGTACGCCTGCTACTGCT     LGTPATA        1     0
CTGGGTACGCCTTCTTCTGAG     LGTPSSE        1     0
CTGGGTACGCGGACGGTGCAT     LGTRTVH        1     0
CTGGGTACGCGGACGTCTATT     LGTRTSI        1     0
CTGGGTACGCGGACTGCGGTG     LGTRTAV        1     0
CTGGGTACGCGGGTGACTGAG     LGTRVTE        1     0
CTGGGTACGCGGGTGATGGCG     LGTRVMA        1     0
CTGGGTACGCGGTTGGCTCAT     LGTRLAH        1     0
CTGGGTACGCGTCATAGTCCG     LGTRHSP        1     0
CTGGGTACGCGTCATATTCCT     LGTRHIP        1     0
CTGGGTACGCGTCTTAGTCCT     LGTRLSP        1     0
CTGGGTACGCGTGGTTTTGAT     LGTRGFD        1     0
CTGGGTACGCTGAAGACTTAT     LGTLKTY        1     0
CTGGGTACGCTGACTAAGCAG     LGTLTKQ        1     0
CTGGGTACGCTGCGTTCTCCT     LGTLRSP        1     0
CTGGGTACGCTTCAGGATCTT     LGTLQDL        1     0
CTGGGTACGCTTCGGGCTACT     LGTLRAT        1     0
CTGGGTACGGATACGGCTGCT     LGTDTAA        1     0
CTGGGTACGGATCGGAAGCCG     LGTDRKP        1     0
CTGGGTACGGATGAGGATATG     LGTDEDM        1     0
CTGGGTACGGATGCTAGGCAT     LGTDARH        1     0
CTGGGTACGGATGGTAAGAGT     LGTDGKS        1     0
CTGGGTACGGCGCCGAAGGGT     LGTAPKG        1     0
CTGGGTACGGCGGGTACTCAT     LGTAGTH        1     0
CTGGGTACGGCTCCGATGCAG     LGTAPMQ        1     0
CTGGGTACGGGGCGGATTGAT     LGTGRID        1     0
CTGGGTACGGGGCGTGATGGT     LGTGRDG        1     0
CTGGGTACGGGGGTTATGCTT     LGTGVML        1     0
CTGGGTACGGGTCTGGCACAT     LGTGLAH        1     0
CTGGGTACGGGTTTGCGTCAG     LGTGLRQ        1     0
CTGGGTACGGTGATGCCTTAG     LGTVMPQ        1     0
CTGGGTACGGTGCCTTCTGAT     LGTVPSD        1     0
CTGGGTACGGTTCCGAATGCG     LGTVPNA        1     0
CTGGGTACGGTTCGTTTGACG     LGTVRLT        1     0
CTGGGTACGTAGATGGCGCAT     LGTQMAH        1     0
CTGGGTACGTATCATGTGTAT     LGTYHVY        1     0
CTGGGTACGTATCCTCTGTCT     LGTYPLS        1     0
CTGGGTACGTCGAATAATAAG     LGTSNNK        1     0
CTGGGTACGTCGACGAAGCCT     LGTSTKP        1     0
CTGGGTACGTCGCCGGCTGGG     LGTSPAG        1     0
CTGGGTACGTCGCCTGTTCGT     LGTSPVR        1     0
CTGGGTACGTCGCCTTGGGGG     LGTSPWG        1     0
CTGGGTACGTCGCGTATTCCG     LGTSRIP        1     0
CTGGGTACGTCGGTTATGGTG     LGTSVMV        1     0
CTGGGTACGTCTCCTTTTCGG     LGTSPFR        1     0
CTGGGTACGTCTGAGCGGCCT     LGTSERP        1     0
CTGGGTACGTCTGAGTGTTCG     LGTSECS        1     0
CTGGGTACGTCTTCGGATTAT     LGTSSDY        1     0
CTGGGTACGTGGCCGCCGCCT     LGTWPPP        1     0
CTGGGTACGTGTCAGCAGCAT     LGTCQQH        1     0
CTGGGTACGTTGGGTCCTTCT     LGTLGPS        1     0
CTGGGTACTAAGCATAAGAGT     LGTKHKS        1     0
CTGGGTACTAAGCATATGGAT     LGTKHMD        1     0
CTGGGTACTAAGCCGTTGCGT     LGTKPLR        1     0
CTGGGTACTAATCTGCATGCG     LGTNLHA        1     0
CTGGGTACTAATCTTTCGGCG     LGTNLSA        1     0
CTGGGTACTAATGTGCTGCAT     LGTNVLH        1     0
CTGGGTACTACGCATCGGATT     LGTTHRI        1     0
CTGGGTACTACGCCGACTTTG     LGTTPTL        1     0
CTGGGTACTACGCCGTCGAGG     LGTTPSR        1     0
CTGGGTACTACGCCGTTGCAT     LGTTPLH        1     0
CTGGGTACTACGGTTACTCCT     LGTTVTP        1     0
CTGGGTACTACGTCGGGTGTT     LGTTSGV        1     0
CTGGGTACTACGTGGGAGCAT     LGTTWEH        1     0
CTGGGTACTACTCCGACGTTG     LGTTPTL        1     0
CTGGGTACTACTCCGATTACG     LGTTPIT        1     0
CTGGGTACTACTGAGACTATT     LGTTETI        1     0
CTGGGTACTACTGCTAAGGAT     LGTTAKD        1     0
CTGGGTACTACTGGGTATCCG     LGTTGYP        1     0
CTGGGTACTAGTGTGTGGCCT     LGTSVWP        1     0
CTGGGTACTATTAATGATCCG     LGTINDP        1     0
CTGGGTACTATTACGGCTCTG     LGTITAL        1     0
CTGGGTACTATTGGGGATCCG     LGTIGDP        1     0
CTGGGTACTCAGCAGCCTCGT     LGTQQPR        1     0
CTGGGTACTCAGCTGATTCAG     LGTQLIQ        1     0
CTGGGTACTCAGCTTAGGCCT     LGTQLRP        1     0
CTGGGTACTCAGGGGCCTTAT     LGTQGPY        1     0
CTGGGTACTCATAAGCCTACG     LGTHKPT        1     0
CTGGGTACTCATCTGCCTCCT     LGTHLPP        1     0
CTGGGTACTCATCTGGTGCAT     LGTHLVH        1     0
CTGGGTACTCCGCCTGATTAT     LGTPPDY        1     0
CTGGGTACTCCTAGTAATTAT     LGTPSNY        1     0
CTGGGTACTCCTCGTGCTAAT     LGTPRAN        1     0
CTGGGTACTCCTCTTTTGTAT     LGTPLLY        1     0
CTGGGTACTCCTGCGGGGTGG     LGTPAGW        1     0
CTGGGTACTCCTGCTACTAAT     LGTPATN        1     0
CTGGGTACTCCTGCTGCGGTT     LGTPAAV        1     0
CTGGGTACTCCTGTGCCGCTG     LGTPVPL        1     0
CTGGGTACTCCTTATCGGCAT     LGTPYRH        1     0
CTGGGTACTCCTTCGAGGCAT     LGTPSRH        1     0
CTGGGTACTCCTTCTATGGCT     LGTPSMA        1     0
CTGGGTACTCCTTCTGTTCCT     LGTPSVP        1     0
CTGGGTACTCGGAGTATTCTT     LGTRSIL        1     0
CTGGGTACTCGGCAGCCTCTG     LGTRQPL        1     0
CTGGGTACTCGGCCTCAGTAT     LGTRPQY        1     0
CTGGGTACTCGGGATCCTTCT     LGTRDPS        1     0
CTGGGTACTCTGCTGGCGTAG     LGTLLAQ        1     0
CTGGGTACTCTTCCTGCTCCT     LGTLPAP        1     0
CTGGGTACTGAAGCGGCTGGT     LGTEAAG        1     0
CTGGGTACTGAGCTTCGTCTT     LGTELRL        1     0
CTGGGTACTGATAATCCGTAT     LGTDNPY        1     0
CTGGGTACTGATCCGTGGCCT     LGTDPWP        1     0
CTGGGTACTGATCGTGCGGCT     LGTDRAA        1     0
CTGGGTACTGATTCGCTTATT     LGTDSLI        1     0
CTGGGTACTGCGCCGCTTAAT     LGTAPLN        1     0
CTGGGTACTGCTACGTATTCT     LGTATYS        1     0
CTGGGTACTGCTATGCGTGCT     LGTAMRA        1     0
CTGGGTACTGCTCAGCGTGTG     LGTAQRV        1     0
CTGGGTACTGCTCATATGCAT     LGTAHMH        1     0
CTGGGTACTGCTCGTACGTTT     LGTARTF        1     0
CTGGGTACTGCTGGGCGTCAG     LGTAGRQ        1     0
CTGGGTACTGGGAATGTGTTT     LGTGNVF        1     0
CTGGGTACTGGGTCGAGGCTG     LGTGSRL        1     0
CTGGGTACTGGTCCTCAGACG     LGTGPQT        1     0
CTGGGTACTGGTCTGTCTGCG     LGTGLSA        1     0
CTGGGTACTGGTGCGGTGACG     LGTGAVT        1     0
CTGGGTACTGTGACGTTGGGT     LGTVTLG        1     0
CTGGGTACTGTGCCGCCGAAG     LGTVPPK        1     0
CTGGGTACTGTGTGGTCTGAG     LGTVWSE        1     0
CTGGGTACTGTTAAGCTTTGG     LGTVKLW        1     0
CTGGGTACTTATGATCTGACT     LGTYDLT        1     0
CTGGGTACTTATGCTCATTAG     LGTYAHQ        1     0
CTGGGTACTTCGAAGCCGCTG     LGTSKPL        1     0
CTGGGTACTTCGCCGCATTCG     LGTSPHS        1     0
CTGGGTACTTCGCCGCTGCTG     LGTSPLL        1     0
CTGGGTACTTCGCCTAAGTCG     LGTSPKS        1     0
CTGGGTACTTCGGCGTCGACT     LGTSAST        1     0
CTGGGTACTTCTCAGAGGCTT     LGTSQRL        1     0
CTGGGTACTTCTGAGGCGCAG     LGTSEAQ        1     0
CTGGGTACTTGGCCTTATCCT     LGTWPYP        1     0
CTGGGTACTTGTACGGCGTGG     LGTCTAW        1     0
CTGGGTACTTTGAATTCTGTG     LGTLNSV        1     0
CTGGGTACTTTGCGTATGAAT     LGTLRMN        1     0
CTGGGTACTTTTACGCGTCCT     LGTFTRP        1     0
CTGGGTAGACCGCCTACGAAT     LGRPPTN        1     0
CTGGGTAGGACGCATAATTCG     LGRTHNS        1     0
CTGGGTAGGACGCTTACGGGT     LGRTLTG        1     0
CTGGGTAGGACGCTTCATTAG     LGRTLHQ        1     0
CTGGGTAGGACGCTTCCTCGT     LGRTLPR        1     0
CTGGGTAGGACTCAGGGTGCT     LGRTQGA        1     0
CTGGGTAGGAGTACTGGTCAT     LGRSTGH        1     0
CTGGGTAGGATGCTGCCGACT     LGRMLPT        1     0
CTGGGTAGGATGTCTCCGGCT     LGRMSPA        1     0
CTGGGTAGGATTCCGACTGTT     LGRIPTV        1     0
CTGGGTAGGCAGATTCCTACT     LGRQIPT        1     0
CTGGGTAGGCAGCCGCATTTG     LGRQPHL        1     0
CTGGGTAGGCAGCCGCCTTTT     LGRQPPF        1     0
CTGGGTAGGCAGCCTCAGCCG     LGRQPQP        1     0
CTGGGTAGGCAGGCTCCGCCG     LGRQAPP        1     0
CTGGGTAGGCAGTTGCAGATG     LGRQLQM        1     0
CTGGGTAGGCATACGCATTGG     LGRHTHW        1     0
CTGGGTAGGCCGACTAATATT     LGRPTNI        1     0
CTGGGTAGGCCGCCTTCTCCG     LGRPPSP        1     0
CTGGGTAGGCCGCTTATGTAT     LGRPLMY        1     0
CTGGGTAGGCCTAATTGGTGG     LGRPNWW        1     0
CTGGGTAGGCCTATGGGGCAG     LGRPMGQ        1     0
CTGGGTAGGCCTGGTAATCTG     LGRPGNL        1     0
CTGGGTAGGCCTTATGCGACT     LGRPYAT        1     0
CTGGGTAGGCCTTGTCATTCG     LGRPCHS        1     0
CTGGGTAGGCCTTTGATGAAG     LGRPLMK        1     0
CTGGGTAGGCTGAATACGTTT     LGRLNTF        1     0
CTGGGTAGGCTTACTCCGGTG     LGRLTPV        1     0
CTGGGTAGGCTTCCTTATCCG     LGRLPYP        1     0
CTGGGTAGGCTTGATCATGCG     LGRLDHA        1     0
CTGGGTAGGGAGGCGCTTTCT     LGREALS        1     0
CTGGGTAGGGAGGGGGCTATG     LGREGAM        1     0
CTGGGTAGGGATCCGCTTCAG     LGRDPLQ        1     0
CTGGGTAGGGCGCCGTATTCT     LGRAPYS        1     0
CTGGGTAGGGCGGAGTTTAAG     LGRAEFK        1     0
CTGGGTAGGGCTCCTACGCTT     LGRAPTL        1     0
CTGGGTAGGGCTCTTAGTCAG     LGRALSQ        1     0
CTGGGTAGGGTGACTCTGCCG     LGRVTLP        1     0
CTGGGTAGGTCGATTCTGCCT     LGRSILP        1     0
CTGGGTAGGTCTGGTCCGATT     LGRSGPI        1     0
CTGGGTAGGTTGCATCTTGGG     LGRLHLG        1     0
CTGGGTAGTAAGCCTATTGTG     LGSKPIV        1     0
CTGGGTAGTAAGCTGAGTTTG     LGSKLSL        1     0
CTGGGTAGTAAGGAGTTGTCG     LGSKELS        1     0
CTGGGTAGTAATAGGTTGAAT     LGSNRLN        1     0
CTGGGTAGTACGCAGGCTCCT     LGSTQAP        1     0
CTGGGTAGTACGCCTCCTCTG     LGSTPPL        1     0
CTGGGTAGTACGTCGACGCGG     LGSTSTR        1     0
CTGGGTAGTACTAGGATTCCT     LGSTRIP        1     0
CTGGGTAGTACTATGATTCCG     LGSTMIP        1     0
CTGGGTAGTACTGATCCGCTT     LGSTDPL        1     0
CTGGGTAGTACTGCTCAGTCG     LGSTAQS        1     0
CTGGGTAGTACTGGGACGATT     LGSTGTI        1     0
CTGGGTAGTACTTTTCAGAAG     LGSTFQK        1     0
CTGGGTAGTAGGCCTGCTACG     LGSRPAT        1     0
CTGGGTAGTAGGGCTAATTAT     LGSRANY        1     0
CTGGGTAGTAGGGTGCTTTCT     LGSRVLS        1     0
CTGGGTAGTATTTGTAGTGAT     LGSICSD        1     0
CTGGGTAGTCAGCCTATGTAG     LGSQPMQ        1     0
CTGGGTAGTCAGCCTGCTCCT     LGSQPAP        1     0
CTGGGTAGTCAGCGTAGTACG     LGSQRST        1     0
CTGGGTAGTCAGTCGCTGCGG     LGSQSLR        1     0
CTGGGTAGTCAGTCTATGCAT     LGSQSMH        1     0
CTGGGTAGTCATACGCCGCAG     LGSHTPQ        1     0
CTGGGTAGTCATCGGGCGTTT     LGSHRAF        1     0
CTGGGTAGTCATGCGCATCGG     LGSHAHR        1     0
CTGGGTAGTCCGCATCCTCCG     LGSPHPP        1     0
CTGGGTAGTCCGGTTCTGGAT     LGSPVLD        1     0
CTGGGTAGTCCTAATATTAAT     LGSPNIN        1     0
CTGGGTAGTCCTACTTGGCAG     LGSPTWQ        1     0
CTGGGTAGTCCTCCGCTGCCT     LGSPPLP        1     0
CTGGGTAGTCCTCGTTCGTCT     LGSPRSS        1     0
CTGGGTAGTCCTCTTATGCCG     LGSPLMP        1     0
CTGGGTAGTCCTGTTAGGGTG     LGSPVRV        1     0
CTGGGTAGTCCTTCTTTGAAG     LGSPSLK        1     0
CTGGGTAGTCGTATTGGGTTT     LGSRIGF        1     0
CTGGGTAGTCGTCTGGAGCCG     LGSRLEP        1     0
CTGGGTAGTCTGCTTCCGGCT     LGSLLPA        1     0
CTGGGTAGTCTTGCTCCGTAG     LGSLAPQ        1     0
CTGGGTAGTCTTGCTGCTCCT     LGSLAAP        1     0
CTGGGTAGTGAGCTTACGACG     LGSELTT        1     0
CTGGGTAGTGCGGCGTTTCAT     LGSAAFH        1     0
CTGGGTAGTGCTGGTTGGCAG     LGSAGWQ        1     0
CTGGGTAGTGGGAGGCTTGGG     LGSGRLG        1     0
CTGGGTAGTGGTGGTCTGTAT     LGSGGLY        1     0
CTGGGTAGTGTGCAGCGTAAT     LGSVQRN        1     0
CTGGGTAGTGTGCCGGGGTAG     LGSVPGQ        1     0
CTGGGTAGTGTGGATCCTCGG     LGSVDPR        1     0
CTGGGTAGTGTGTCTCTGCAT     LGSVSLH        1     0
CTGGGTAGTGTTCCGCTGCAG     LGSVPLQ        1     0
CTGGGTAGTTCGGGTAGGATT     LGSSGRI        1     0
CTGGGTAGTTTGCAGACGTAG     LGSLQTQ        1     0
CTGGGTATGAATAAGTGGGCG     LGMNKWA        1     0
CTGGGTATGACGCAGCATCCG     LGMTQHP        1     0
CTGGGTATGACGCATGAGTAT     LGMTHEY        1     0
CTGGGTATGACGCCTCTTCCT     LGMTPLP        1     0
CTGGGTATGACTAGTCAGCCG     LGMTSQP        1     0
CTGGGTATGACTCAGTCGCGT     LGMTQSR        1     0
CTGGGTATGACTCCTATTCAG     LGMTPIQ        1     0
CTGGGTATGACTTCTACTTAT     LGMTSTY        1     0
CTGGGTATGATTAATGCGACT     LGMINAT        1     0
CTGGGTATGATTCCTACTGCT     LGMIPTA        1     0
CTGGGTATGCAGAGTGCGCCT     LGMQSAP        1     0
CTGGGTATGCAGCCTGAGATT     LGMQPEI        1     0
CTGGGTATGCAGGAGGCTCGG     LGMQEAR        1     0
CTGGGTATGCATCTGAATAAG     LGMHLNK        1     0
CTGGGTATGCATTCTCTTCAT     LGMHSLH        1     0
CTGGGTATGCCGAAGATGCAG     LGMPKMQ        1     0
CTGGGTATGCCGACGAGTCTT     LGMPTSL        1     0
CTGGGTATGCCGAGGTATTCT     LGMPRYS        1     0
CTGGGTATGCCGATGGTTATG     LGMPMVM        1     0
CTGGGTATGCCGCCTACTGTT     LGMPPTV        1     0
CTGGGTATGCCGGCTCCTATG     LGMPAPM        1     0
CTGGGTATGCCGGCTTCGATT     LGMPASI        1     0
CTGGGTATGCCTAAGATTCCG     LGMPKIP        1     0
CTGGGTATGCCTACTAGTGAT     LGMPTSD        1     0
CTGGGTATGCCTACTCGTTCG     LGMPTRS        1     0
CTGGGTATGCCTCAGAATCTT     LGMPQNL        1     0
CTGGGTATGCCTCATAATGTT     LGMPHNV        1     0
CTGGGTATGCCTCGTCTTACG     LGMPRLT        1     0
CTGGGTATGCCTTGGCCGGTT     LGMPWPV        1     0
CTGGGTATGCCTTTTGATTCT     LGMPFDS        1     0
CTGGGTATGCGGATTCCTATT     LGMRIPI        1     0
CTGGGTATGCGGATTCTTCCT     LGMRILP        1     0
CTGGGTATGCGTATGGCGACG     LGMRMAT        1     0
CTGGGTATGCGTATTCCGGAG     LGMRIPE        1     0
CTGGGTATGCGTCATCCTTAG     LGMRHPQ        1     0
CTGGGTATGCGTGCTCTTCTT     LGMRALL        1     0
CTGGGTATGCGTGTTCCGCCG     LGMRVPP        1     0
CTGGGTATGCGTTATGCGAGT     LGMRYAS        1     0
CTGGGTATGCTTCCTCCTACT     LGMLPPT        1     0
CTGGGTATGCTTGAGCCTAAG     LGMLEPK        1     0
CTGGGTATGGAGCCGAAGTTG     LGMEPKL        1     0
CTGGGTATGGAGTATCTTAGG     LGMEYLR        1     0
CTGGGTATGGAGTATTATCAG     LGMEYYQ        1     0
CTGGGTATGGATCCTACTACG     LGMDPTT        1     0
CTGGGTATGGATTTGGCGCTG     LGMDLAL        1     0
CTGGGTATGGCGCCGCGTCAG     LGMAPRQ        1     0
CTGGGTATGGCGTAGACGTCT     LGMAQTS        1     0
CTGGGTATGGGTCGGCTTCCG     LGMGRLP        1     0
CTGGGTATGGTGCCTGATAGG     LGMVPDR        1     0
CTGGGTATGGTGGCGCCTCGT     LGMVAPR        1     0
CTGGGTATGGTGGTGCTGTAG     LGMVVLQ        1     0
CTGGGTATGTCGCAGCTGAAT     LGMSQLN        1     0
CTGGGTATGTCGCCGTTTGCG     LGMSPFA        1     0
CTGGGTATGTCGCGTGTTTTT     LGMSRVF        1     0
CTGGGTATGTCTAAGCGGCTG     LGMSKRL        1     0
CTGGGTATGTCTAGGCCGGTG     LGMSRPV        1     0
CTGGGTATGTGTCTTCCTTAT     LGMCLPY        1     0
CTGGGTATTACGATTTAGAAG     LGITIQK        1     0
CTGGGTATTACGCCGGCTACT     LGITPAT        1     0
CTGGGTATTACTACGAATACT     LGITTNT        1     0
CTGGGTATTACTACTTCGGCG     LGITTSA        1     0
CTGGGTATTAGGTCTCCTTGG     LGIRSPW        1     0
CTGGGTATTAGTCGGGTGCTG     LGISRVL        1     0
CTGGGTATTAGTTCGACGCGG     LGISSTR        1     0
CTGGGTATTCAGATGGTTAGT     LGIQMVS        1     0
CTGGGTATTCAGCGTGCGGGG     LGIQRAG        1     0
CTGGGTATTCATCCGCCGCAT     LGIHPPH        1     0
CTGGGTATTCATGCTGAGACT     LGIHAET        1     0
CTGGGTATTCCGTCTTGTCGT     LGIPSCR        1     0
CTGGGTATTCGGCTTGAGTGT     LGIRLEC        1     0
CTGGGTATTCGGTCTGTGTCG     LGIRSVS        1     0
CTGGGTATTCGTCCTCCTCCG     LGIRPPP        1     0
CTGGGTATTCGTGTGGGTGAT     LGIRVGD        1     0
CTGGGTATTCTGCATCCGACT     LGILHPT        1     0
CTGGGTATTGAGCAGCCTCCT     LGIEQPP        1     0
CTGGGTATTGAGTAGGCGCTT     LGIEQAL        1     0
CTGGGTATTGAGTCTATTCAT     LGIESIH        1     0
CTGGGTATTGATGGGCTTTGG     LGIDGLW        1     0
CTGGGTATTGCTCTTGTTACT     LGIALVT        1     0
CTGGGTATTGGTACTTCTCTG     LGIGTSL        1     0
CTGGGTATTGTGCAGAAGCAT     LGIVQKH        1     0
CTGGGTATTGTGCCTCGTCCT     LGIVPRP        1     0
CTGGGTATTGTGCCTTCGCGT     LGIVPSR        1     0
CTGGGTATTTATACGGTTACG     LGIYTVT        1     0
CTGGGTCAGAAGCATATTTTG     LGQKHIL        1     0
CTGGGTCAGAAGCCGCATCTT     LGQKPHL        1     0
CTGGGTCAGAAGCCTCAGCCG     LGQKPQP        1     0
CTGGGTCAGAAGCTGGTTACG     LGQKLVT        1     0
CTGGGTCAGAAGCTTGCGCGT     LGQKLAR        1     0
CTGGGTCAGAATATGCCTCCG     LGQNMPP        1     0
CTGGGTCAGAATCCTACGCGT     LGQNPTR        1     0
CTGGGTCAGACGATTCCGCTT     LGQTIPL        1     0
CTGGGTCAGACGCCTCTGCGG     LGQTPLR        1     0
CTGGGTCAGACGCTGGCGACG     LGQTLAT        1     0
CTGGGTCAGACGTCTTATATT     LGQTSYI        1     0
CTGGGTCAGACGTGTCTTTCG     LGQTCLS        1     0
CTGGGTCAGAGTACGAGTAGT     LGQSTSS        1     0
CTGGGTCAGAGTACTCGGAGT     LGQSTRS        1     0
CTGGGTCAGAGTATGTGGACT     LGQSMWT        1     0
CTGGGTCAGAGTGCGACGATT     LGQSATI        1     0
CTGGGTCAGATAGCTGTTCGT     LGQIAVR        1     0
CTGGGTCAGATGCCTAATCCT     LGQMPNP        1     0
CTGGGTCAGATGGCTCATATG     LGQMAHM        1     0
CTGGGTCAGATTAAGCATACG     LGQIKHT        1     0
CTGGGTCAGATTATGAGTATG     LGQIMSM        1     0
CTGGGTCAGATTCCGCGTCAT     LGQIPRH        1     0
CTGGGTCAGATTGGGACTGCG     LGQIGTA        1     0
CTGGGTCAGATTTCTACTACG     LGQISTT        1     0
CTGGGTCAGCAGAGTACTTAT     LGQQSTY        1     0
CTGGGTCAGCAGCAGGGTTAT     LGQQQGY        1     0
CTGGGTCAGCAGCCTCAGCCT     LGQQPQP        1     0
CTGGGTCAGCAGCTTCATCAT     LGQQLHH        1     0
CTGGGTCAGCAGGTTCCGCGG     LGQQVPR        1     0
CTGGGTCAGCAGGTTCGTACT     LGQQVRT        1     0
CTGGGTCAGCATCCAGCGAAG     LGQHPAK        1     0
CTGGGTCAGCATCGGATGTAT     LGQHRMY        1     0
CTGGGTCAGCATCTGGCGCCG     LGQHLAP        1     0
CTGGGTCAGCATTTTTGTGAT     LGQHFCD        1     0
CTGGGTCAGCCGAATAGGTCT     LGQPNRS        1     0
CTGGGTCAGCCGACGGTGACG     LGQPTVT        1     0
CTGGGTCAGCCGTCGCATATT     LGQPSHI        1     0
CTGGGTCAGCCTATGTATTCT     LGQPMYS        1     0
CTGGGTCAGCCTCAGAAGACG     LGQPQKT        1     0
CTGGGTCAGCCTCCGTATCTT     LGQPPYL        1     0
CTGGGTCAGCCTCTTTGGATG     LGQPLWM        1     0
CTGGGTCAGCCTGCGCGTCCT     LGQPARP        1     0
CTGGGTCAGCCTGCGGGGCAT     LGQPAGH        1     0
CTGGGTCAGCCTGCTTCTTAT     LGQPASY        1     0
CTGGGTCAGCCTGGTCCGCAT     LGQPGPH        1     0
CTGGGTCAGCCTGTTACTAGG     LGQPVTR        1     0
CTGGGTCAGCCTTATCCTCAT     LGQPYPH        1     0
CTGGGTCAGCGGAATTTGCAT     LGQRNLH        1     0
CTGGGTCAGCGGACTAAGATG     LGQRTKM        1     0
CTGGGTCAGCGTACGGAGCCT     LGQRTEP        1     0
CTGGGTCAGCGTATGACTCTT     LGQRMTL        1     0
CTGGGTCAGCGTCAGACTCTA     LGQRQTL        1     0
CTGGGTCAGCGTCATGTTCTG     LGQRHVL        1     0
CTGGGTCAGCGTCCTCTGCCT     LGQRPLP        1     0
CTGGGTCAGCGTGCTAGTTTT     LGQRASF        1     0
CTGGGTCAGCGTGTTACGGAG     LGQRVTE        1     0
CTGGGTCAGCGTTATGGTCTG     LGQRYGL        1     0
CTGGGTCAGCGTTATTCGTTG     LGQRYSL        1     0
CTGGGTCAGCTGAGTAGTACG     LGQLSST        1     0
CTGGGTCAGCTGCAGGTGTGC     LGQLQVC        1     0
CTGGGTCAGCTTCCTCCTCTT     LGQLPPL        1     0
CTGGGTCAGCTTTCTTCTCCT     LGQLSSP        1     0
CTGGGTCAGGAGCTTGTGTTG     LGQELVL        1     0
CTGGGTCAGGAGGCTACTATG     LGQEATM        1     0
CTGGGTCAGGATCTTATTACG     LGQDLIT        1     0
CTGGGTCAGGATTATAGGAGG     LGQDYRR        1     0
CTGGGTCAGGCGCTGGGTCTT     LGQALGL        1     0
CTGGGTCAGGCGTCTTCGAGG     LGQASSR        1     0
CTGGGTCAGGCTCAGCTTCTG     LGQAQLL        1     0
CTGGGTCAGGCTCTGCGTGGG     LGQALRG        1     0
CTGGGTCAGGCTCTTACTCCT     LGQALTP        1     0
CTGGGTCAGGCTGCGCATAAT     LGQAAHN        1     0
CTGGGTCAGGCTGGTGAGTTG     LGQAGEL        1     0
CTGGGTCAGGCTTCTCTGCCT     LGQASLP        1     0
CTGGGTCAGGGGCAGCCTCCG     LGQGQPP        1     0
CTGGGTCAGGGGTCTGCTCAG     LGQGSAQ        1     0
CTGGGTCAGGGTGTTACTATG     LGQGVTM        1     0
CTGGGTCAGGGTTAGATTGCT     LGQGQIA        1     0
CTGGGTCAGGTGCCGGTGGAG     LGQVPVE        1     0
CTGGGTCAGGTTCTGCCTCAG     LGQVLPQ        1     0
CTGGGTCAGTATACTTATACG     LGQYTYT        1     0
CTGGGTCAGTCGACTCTGTTT     LGQSTLF        1     0
CTGGGTCAGTCGCTTCCTAAT     LGQSLPN        1     0
CTGGGTCAGTCGGGGAATGTG     LGQSGNV        1     0
CTGGGTCAGTCGTGGAATGTG     LGQSWNV        1     0
CTGGGTCAGTCTAAGCGTATT     LGQSKRI        1     0
CTGGGTCAGTCTATTGCGCAG     LGQSIAQ        1     0
CTGGGTCAGTCTGTTCATCTG     LGQSVHL        1     0
CTGGGTCAGTGGCATCCGAAG     LGQWHPK        1     0
CTGGGTCAGTGGCCTAATGCG     LGQWPNA        1     0
CTGGGTCAGTGGCCTCAGCCT     LGQWPQP        1     0
CTGGGTCAGTGTAATATTCAT     LGQCNIH        1     0
CTGGGTCAGTTGCCGCAGCAT     LGQLPQH        1     0
CTGGGTCAGTTGGATCCGTTT     LGQLDPF        1     0
CTGGGTCAGTTTCATAGGCTG     LGQFHRL        1     0
CTGGGTCATAAGTGGCGGTGT     LGHKWRC        1     0
CTGGGTCATAATACGCTGCTT     LGHNTLL        1     0
CTGGGTCATACGATGTCGATG     LGHTMSM        1     0
CTGGGTCATACGTTTATGCCT     LGHTFMP        1     0
CTGGGTCATACTACGCCTCGG     LGHTTPR        1     0
CTGGGTCATACTATTGGTGTT     LGHTIGV        1     0
CTGGGTCATACTGCTGCTGAG     LGHTAAE        1     0
CTGGGTCATAGTCCTGCGCAT     LGHSPAH        1     0
CTGGGTCATATGCCTGCGTCT     LGHMPAS        1     0
CTGGGTCATATGGATGCTTAT     LGHMDAY        1     0
CTGGGTCATCAGCCGCAGCGT     LGHQPQR        1     0
CTGGGTCATCATAGGTCGGTG     LGHHRSV        1     0
CTGGGTCATCCGATGCGTGCT     LGHPMRA        1     0
CTGGGTCATCCGCTGTTGTAT     LGHPLLY        1     0
CTGGGTCATCCGGATTATCAG     LGHPDYQ        1     0
CTGGGTCATCCTACGCAGCAT     LGHPTQH        1     0
CTGGGTCATCCTACGCATTTT     LGHPTHF        1     0
CTGGGTCATCCTCGGTCTCCG     LGHPRSP        1     0
CTGGGTCATCGGACGACTGGG     LGHRTTG        1     0
CTGGGTCATCGGTCGTTGCAG     LGHRSLQ        1     0
CTGGGTCATCGTGATTTGTAT     LGHRDLY        1     0
CTGGGTCATCTGGCTCCTATT     LGHLAPI        1     0
CTGGGTCATCTGGGTGCTGTG     LGHLGAV        1     0
CTGGGTCATCTGTCGCCTCTG     LGHLSPL        1     0
CTGGGTCATGATACTCCTTGG     LGHDTPW        1     0
CTGGGTCATGATGGGGTGGAG     LGHDGVE        1     0
CTGGGTCATGATGGTACGGTT     LGHDGTV        1     0
CTGGGTCATGATTCGACGAAG     LGHDSTK        1     0
CTGGGTCATGATTCTAATCGG     LGHDSNR        1     0
CTGGGTCATGCGAGGACGTTT     LGHARTF        1     0
CTGGGTCATGCGCTTCCTGAT     LGHALPD        1     0
CTGGGTCATGCGGATCCTCCG     LGHADPP        1     0
CTGGGTCATGCGGCGTCTATG     LGHAASM        1     0
CTGGGTCATGCGTATTCGCGG     LGHAYSR        1     0
CTGGGTCATGCTATTAAGTTT     LGHAIKF        1     0
CTGGGTCATGCTATTATGATT     LGHAIMI        1     0
CTGGGTCATGCTCCGTCTCGT     LGHAPSR        1     0
CTGGGTCATGCTCGGCCTAAT     LGHARPN        1     0
CTGGGTCATGCTCGTCTTAGT     LGHARLS        1     0
CTGGGTCATGCTCTTAATACT     LGHALNT        1     0
CTGGGTCATGGGCCGACGGTT     LGHGPTV        1     0
CTGGGTCATGGGTAGGTGTGG     LGHGQVW        1     0
CTGGGTCATGGTGTGACTACT     LGHGVTT        1     0
CTGGGTCATGGTTCTGAGTTT     LGHGSEF        1     0
CTGGGTCATGTGAAGTTGCTT     LGHVKLL        1     0
CTGGGTCATGTTCCTGCGACG     LGHVPAT        1     0
CTGGGTCATGTTCTGTATAAT     LGHVLYN        1     0
CTGGGTCATTAGCTGGTTAGT     LGHQLVS        1     0
CTGGGTCATTATTTGGAGGGT     LGHYLEG        1     0
CTGGGTCATTCTACGCCGATG     LGHSTPM        1     0
CTGGGTCATTTGTCTTCGAGT     LGHLSSS        1     0
CTGGGTCCGAAAAAGCCTTCT     LGPKKPS        1     0
CTGGGTCCGAAGATGTATCAG     LGPKMYQ        1     0
CTGGGTCCGAAGCCGTGTCTG     LGPKPCL        1     0
CTGGGTCCGAAGGCTCCTTAG     LGPKAPQ        1     0
CTGGGTCCGAAGGTTACTCCT     LGPKVTP        1     0
CTGGGTCCGAAGTATGAGCCT     LGPKYEP        1     0
CTGGGTCCGAATATGATGTCT     LGPNMMS        1     0
CTGGGTCCGAATCATTAGAAG     LGPNHQK        1     0
CTGGGTCCGAATCGGATTCTG     LGPNRIL        1     0
CTGGGTCCGAATCTGAGGCAG     LGPNLRQ        1     0
CTGGGTCCGAATGCGCCTCAT     LGPNAPH        1     0
CTGGGTCCGACGCCGACTTTG     LGPTPTL        1     0
CTGGGTCCGACTACTCCTGTG     LGPTTPV        1     0
CTGGGTCCGACTAGGCTTGCG     LGPTRLA        1     0
CTGGGTCCGACTCCGCATGCG     LGPTPHA        1     0
CTGGGTCCGACTCCTTTGCAG     LGPTPLQ        1     0
CTGGGTCCGACTGTTCTGGCG     LGPTVLA        1     0
CTGGGTCCGAGGAATCTTGCT     LGPRNLA        1     0
CTGGGTCCGAGGAATTGGGTG     LGPRNWV        1     0
CTGGGTCCGAGGATTCTGTTT     LGPRILF        1     0
CTGGGTCCGAGGGCTCCGTGG     LGPRAPW        1     0
CTGGGTCCGAGTCCGCGGAAG     LGPSPRK        1     0
CTGGGTCCGAGTCTTCCGAAT     LGPSLPN        1     0
CTGGGTCCGAGTGCTGCGGCG     LGPSAAA        1     0
CTGGGTCCGATGCCGACGCGT     LGPMPTR        1     0
CTGGGTCCGATGCCGCTGACT     LGPMPLT        1     0
CTGGGTCCGATGCCTACGTGG     LGPMPTW        1     0
CTGGGTCCGATGCCTATGCAG     LGPMPMQ        1     0
CTGGGTCCGATGCCTTTGCAG     LGPMPLQ        1     0
CTGGGTCCGATGCTGAATTTG     LGPMLNL        1     0
CTGGGTCCGATTACTACTCCT     LGPITTP        1     0
CTGGGTCCGATTCAGAGGACG     LGPIQRT        1     0
CTGGGTCCGATTGATTTGTTT     LGPIDLF        1     0
CTGGGTCCGCAGACTACGCAT     LGPQTTH        1     0
CTGGGTCCGCAGAGTCATCCT     LGPQSHP        1     0
CTGGGTCCGCAGGCGCTTAGT     LGPQALS        1     0
CTGGGTCCGCAGGTTCCTCGG     LGPQVPR        1     0
CTGGGTCCGCATACGAGTCAT     LGPHTSH        1     0
CTGGGTCCGCATACTTTGCTT     LGPHTLL        1     0
CTGGGTCCGCATCATCTTATG     LGPHHLM        1     0
CTGGGTCCGCATCCTACGCCT     LGPHPTP        1     0
CTGGGTCCGCATCCTAGTTGG     LGPHPSW        1     0
CTGGGTCCGCATCCTTTTGCT     LGPHPFA        1     0
CTGGGTCCGCATTATACTAAT     LGPHYTN        1     0
CTGGGTCCGCATTTTCTTACG     LGPHFLT        1     0
CTGGGTCCGCCAGCTGGTGAG     LGPPAGE        1     0
CTGGGTCCGCCGCTGATGCTG     LGPPLML        1     0
CTGGGTCCGCCGCTGGAGGTT     LGPPLEV        1     0
CTGGGTCCGCCGGAGTTGAAG     LGPPELK        1     0
CTGGGTCCGCCGTCTACTGGT     LGPPSTG        1     0
CTGGGTCCGCCGTTTCATATG     LGPPFHM        1     0
CTGGGTCCGCCTAAGACTTTG     LGPPKTL        1     0
CTGGGTCCGCCTAGCAATCGT     LGPPSNR        1     0
CTGGGTCCGCCTATTCATTCG     LGPPIHS        1     0
CTGGGTCCGCCTCGTCTGCCG     LGPPRLP        1     0
CTGGGTCCGCCTCTTCCTAGG     LGPPLPR        1     0
CTGGGTCCGCCTGCTCTGCTG     LGPPALL        1     0
CTGGGTCCGCCTGGTCATTTT     LGPPGHF        1     0
CTGGGTCCGCCTTTTAAGCTG     LGPPFKL        1     0
CTGGGTCCGCGACTGCCTCCG     LGPRLPP        1     0
CTGGGTCCGCGGCATAATATG     LGPRHNM        1     0
CTGGGTCCGCGGCATGCTGTT     LGPRHAV        1     0
CTGGGTCCGCGGCCGGGGTAT     LGPRPGY        1     0
CTGGGTCCGCGGCCTTATACG     LGPRPYT        1     0
CTGGGTCCGCGTAATAATCAG     LGPRNNQ        1     0
CTGGGTCCGCGTATTTATTAT     LGPRIYY        1     0
CTGGGTCCGCGTCTTGTGTTT     LGPRLVF        1     0
CTGGGTCCGCGTCTTTGGCCG     LGPRLWP        1     0
CTGGGTCCGCGTTATCAGCAG     LGPRYQQ        1     0
CTGGGTCCGCGTTATCTTCCG     LGPRYLP        1     0
CTGGGTCCGCTGCCTTCTCAT     LGPLPSH        1     0
CTGGGTCCGCTGGCTCAGGTT     LGPLAQV        1     0
CTGGGTCCGCTGTAGACGTAT     LGPLQTY        1     0
CTGGGTCCGCTTACGATTGCT     LGPLTIA        1     0
CTGGGTCCGCTTCCTCTGACG     LGPLPLT        1     0
CTGGGTCCGCTTCTTAATCCT     LGPLLNP        1     0
CTGGGTCCGGATTGGGTGCAT     LGPDWVH        1     0
CTGGGTCCGGCGCATCCTCGT     LGPAHPR        1     0
CTGGGTCCGGCGCCTCGTGCT     LGPAPRA        1     0
CTGGGTCCGGCGCTGCTGTTT     LGPALLF        1     0
CTGGGTCCGGCGGGTAAGTGG     LGPAGKW        1     0
CTGGGTCCGGCTAGTAGTTTG     LGPASSL        1     0
CTGGGTCCGGCTCAGCGTCTG     LGPAQRL        1     0
CTGGGTCCGGCTCGTCTGATT     LGPARLI        1     0
CTGGGTCCGGCTCTGCGTACT     LGPALRT        1     0
CTGGGTCCGGCTGTGGCTTGG     LGPAVAW        1     0
CTGGGTCCGGGGCCGTCTTCT     LGPGPSS        1     0
CTGGGTCCGGGGCCTATGTTG     LGPGPML        1     0
CTGGGTCCGGTGAATAATCTG     LGPVNNL        1     0
CTGGGTCCGGTGACTCATTTG     LGPVTHL        1     0
CTGGGTCCGGTGCAGCGTAGT     LGPVQRS        1     0
CTGGGTCCGGTGCCTACTGCG     LGPVPTA        1     0
CTGGGTCCGGTGTCGAAGCCT     LGPVSKP        1     0
CTGGGTCCGGTTAATCCTCCG     LGPVNPP        1     0
CTGGGTCCGTAGCTGCATCCT     LGPQLHP        1     0
CTGGGTCCGTATAGGGCTAAT     LGPYRAN        1     0
CTGGGTCCGTATGCGATGGTT     LGPYAMV        1     0
CTGGGTCCGTCGAGTCATAAT     LGPSSHN        1     0
CTGGGTCCGTCGATTCATTCT     LGPSIHS        1     0
CTGGGTCCGTCGCTGCCTACG     LGPSLPT        1     0
CTGGGTCCGTCTCCTACTTAT     LGPSPTY        1     0
CTGGGTCCGTCTTTTCATCCT     LGPSFHP        1     0
CTGGGTCCGTGGACGACTTAG     LGPWTTQ        1     0
CTGGGTCCGTTGCCGCCACCT     LGPLPPP        1     0
CTGGGTCCGTTGCCGTAGAGT     LGPLPQS        1     0
CTGGGTCCTAAGATGCCTACT     LGPKMPT        1     0
CTGGGTCCTAAGCTTGTTCAG     LGPKLVQ        1     0
CTGGGTCCTAAGGAGCCTCCT     LGPKEPP        1     0
CTGGGTCCTAAGTGGAAGACT     LGPKWKT        1     0
CTGGGTCCTAAGTGGTTTACT     LGPKWFT        1     0
CTGGGTCCTAATACGCCTTTG     LGPNTPL        1     0
CTGGGTCCTAATACTCAGGGG     LGPNTQG        1     0
CTGGGTCCTAATTCTCGTACG     LGPNSRT        1     0
CTGGGTCCTACGAGGCTTTGT     LGPTRLC        1     0
CTGGGTCCTACGCCGTTGCCG     LGPTPLP        1     0
CTGGGTCCTACGTATAGTGTG     LGPTYSV        1     0
CTGGGTCCTACTAATCCTCGT     LGPTNPR        1     0
CTGGGTCCTACTCATCAGCCT     LGPTHQP        1     0
CTGGGTCCTACTCATCCGCGG     LGPTHPR        1     0
CTGGGTCCTACTCCGCTGCCT     LGPTPLP        1     0
CTGGGTCCTACTCCTATTTAT     LGPTPIY        1     0
CTGGGTCCTACTCGGGATCTT     LGPTRDL        1     0
CTGGGTCCTACTTTGAATTTG     LGPTLNL        1     0
CTGGGTCCTAGGAATAATATG     LGPRNNM        1     0
CTGGGTCCTAGGACTATTTAT     LGPRTIY        1     0
CTGGGTCCTAGGTCTGAGCCG     LGPRSEP        1     0
CTGGGTCCTAGTATGAGTGAT     LGPSMSD        1     0
CTGGGTCCTAGTGGTCATCAG     LGPSGHQ        1     0
CTGGGTCCTATGAGTGCTCCG     LGPMSAP        1     0
CTGGGTCCTATGCTTCCTTAT     LGPMLPY        1     0
CTGGGTCCTCAGCGTACGGAT     LGPQRTD        1     0
CTGGGTCCTCATATGCCTTTG     LGPHMPL        1     0
CTGGGTCCTCCAAATATTACT     LGPPNIT        1     0
CTGGGTCCTCGGGTGTGGCCT     LGPRVWP        1     0
CTGGGTCCTCGGGTTTCGGCT     LGPRVSA        1     0
CTGGGTCCTCGTCATGAGCAG     LGPRHEQ        1     0
CTGGGTCCTCGTGCTATGAAT     LGPRAMN        1     0
CTGGGTCCTCTGAGTGCTCTG     LGPLSAL        1     0
CTGGGTCCTCTGGATGCGACT     LGPLDAT        1     0
CTGGGTCCTCTTAAGTAGGCT     LGPLKQA        1     0
CTGGGTCCTCTTAATGCGCCG     LGPLNAP        1     0
CTGGGTCCTCTTCGTCTTAAG     LGPLRLK        1     0
CTGGGTCCTGATAGTCGTTGG     LGPDSRW        1     0
CTGGGTCCTGCGATTCAGTAT     LGPAIQY        1     0
CTGGGTCCTGCGCAGCCTTCT     LGPAQPS        1     0
CTGGGTCCTGCGCGTTCGTGT     LGPARSC        1     0
CTGGGTCCTGGTGCTGGTGTT     LGPGAGV        1     0
CTGGGTCCTGTGATGGGGACG     LGPVMGT        1     0
CTGGGTCCTGTGCATATTCTT     LGPVHIL        1     0
CTGGGTCCTGTGCCTGATCTT     LGPVPDL        1     0
CTGGGTCCTGTGCTTTGTTGT     LGPVLCC        1     0
CTGGGTCCTGTGGATACTACT     LGPVDTT        1     0
CTGGGTCCTGTGTCTTCGTCG     LGPVSSS        1     0
CTGGGTCCTTCGCCGTATTAT     LGPSPYY        1     0
CTGGGTCCTTCGCCTGAGGAG     LGPSPEE        1     0
CTGGGTCCTTCTCCGCTTTGG     LGPSPLW        1     0
CTGGGTCCTTCTTTGAGTCGG     LGPSLSR        1     0
CTGGGTCCTTTGAAGTATTGG     LGPLKYW        1     0
CTGGGTCCTTTGCGTATGCCT     LGPLRMP        1     0
CTGGGTCCTTTGCTTAATAGT     LGPLLNS        1     0
CTGGGTCGCCCTGCTCCGGCT     LGRPAPA        1     0
CTGGGTCGGAATCCTGCTCTT     LGRNPAL        1     0
CTGGGTCGGAATCCTGCTTAT     LGRNPAY        1     0
CTGGGTCGGAATGGTGAGTTG     LGRNGEL        1     0
CTGGGTCGGAATGGTGATTTG     LGRNGDL        1     0
CTGGGTCGGACGGATCGGGCT     LGRTDRA        1     0
CTGGGTCGGACGGCGCTGTCT     LGRTALS        1     0
CTGGGTCGGACTCATATGCTT     LGRTHML        1     0
CTGGGTCGGAGTGGGACTACG     LGRSGTT        1     0
CTGGGTCGGCACAATCCTAGT     LGRHNPS        1     0
CTGGGTCGGCAGCCTACTGTT     LGRQPTV        1     0
CTGGGTCGGCAGGCTTGGCAG     LGRQAWQ        1     0
CTGGGTCGGCATAGTCCGAGT     LGRHSPS        1     0
CTGGGTCGGCATTCGGCGTAT     LGRHSAY        1     0
CTGGGTCGGCATTCGTCGTAT     LGRHSSY        1     0
CTGGGTCGGCCTACTCCGGTG     LGRPTPV        1     0
CTGGGTCGGCCTCAGACGATG     LGRPQTM        1     0
CTGGGTCGGCCTCAGTTGTCT     LGRPQLS        1     0
CTGGGTCGGCCTCATACGATT     LGRPHTI        1     0
CTGGGTCGGCCTGCGTTGTTG     LGRPALL        1     0
CTGGGTCGGCCTGCTTTTGAG     LGRPAFE        1     0
CTGGGTCGGCCTTCTCCGGCT     LGRPSPA        1     0
CTGGGTCGGCCTTGTACTTCT     LGRPCTS        1     0
CTGGGTCGGCCTTGTGTTGCG     LGRPCVA        1     0
CTGGGTCGGCTTGATCAGCGT     LGRLDQR        1     0
CTGGGTCGGCTTGATGTGACT     LGRLDVT        1     0
CTGGGTCGGCTTTGTGCGCAT     LGRLCAH        1     0
CTGGGTCGGGAGCCTCTTGGG     LGREPLG        1     0
CTGGGTCGGGAGTATCCGCAG     LGREYPQ        1     0
CTGGGTCGGGAGTGGGCGATT     LGREWAI        1     0
CTGGGTCGGGATCCTACTTCT     LGRDPTS        1     0
CTGGGTCGGGATGCGCATCCT     LGRDAHP        1     0
CTGGGTCGGGATGCGGCTGAG     LGRDAAE        1     0
CTGGGTCGGGCGGATAAGCAT     LGRADKH        1     0
CTGGGTCGGGCGGCTTATAAT     LGRAAYN        1     0
CTGGGTCGGGCTGGTACTGAT     LGRAGTD        1     0
CTGGGTCGGGTGAATCCACTT     LGRVNPL        1     0
CTGGGTCGGGTTTGGGCTTAT     LGRVWAY        1     0
CTGGGTCGGTATACGCGGATT     LGRYTRI        1     0
CTGGGTCGGTATGATGGGCAG     LGRYDGQ        1     0
CTGGGTCGGTCGTCTGATCCT     LGRSSDP        1     0
CTGGGTCGGTCTACTACTCAT     LGRSTTH        1     0
CTGGGTCGGTCTATGCCGCTT     LGRSMPL        1     0
CTGGGTCGGTCTCATGTTTAT     LGRSHVY        1     0
CTGGGTCGGTGGGAGGTGCTT     LGRWEVL        1     0
CTGGGTCGGTTGCTTACTCAT     LGRLLTH        1     0
CTGGGTCGTACGCCTCTTCTT     LGRTPLL        1     0
CTGGGTCGTACGGCTCTGACG     LGRTALT        1     0
CTGGGTCGTACGTTGATTCTT     LGRTLIL        1     0
CTGGGTCGTACGTTTGATCGG     LGRTFDR        1     0
CTGGGTCGTACTGAGAGTCGG     LGRTESR        1     0
CTGGGTCGTACTGAGTTGTCT     LGRTELS        1     0
CTGGGTCGTACTTCGAATTCT     LGRTSNS        1     0
CTGGGTCGTAGTCCGGCTGAG     LGRSPAE        1     0
CTGGGTCGTATGGCGTATCCG     LGRMAYP        1     0
CTGGGTCGTCAGGCTACGTCG     LGRQATS        1     0
CTGGGTCGTCAGGCTGTGTAT     LGRQAVY        1     0
CTGGGTCGTCCGGATATTGTT     LGRPDIV        1     0
CTGGGTCGTCCGGATGGTACG     LGRPDGT        1     0
CTGGGTCGTCCGTCTTCGCCT     LGRPSSP        1     0
CTGGGTCGTCCTGATCAGCGT     LGRPDQR        1     0
CTGGGTCGTCTTGAGCATCTG     LGRLEHL        1     0
CTGGGTCGTGCGACTCTGCCG     LGRATLP        1     0
CTGGGTCGTGCTAGTGGGCCT     LGRASGP        1     0
CTGGGTCGTGCTCCGATGTCT     LGRAPMS        1     0
CTGGGTCGTGCTCTTGCTCCT     LGRALAP        1     0
CTGGGTCGTGCTTATACGCAT     LGRAYTH        1     0
CTGGGTCGTGCTTCTTGGCCT     LGRASWP        1     0
CTGGGTCGTGCTTGTACGTCT     LGRACTS        1     0
CTGGGTCGTGTTAATCATAGT     LGRVNHS        1     0
CTGGGTCGTTATGCTGCTCCG     LGRYAAP        1     0
CTGGGTCGTTGGCATCAGAGT     LGRWHQS        1     0
CTGGGTCTGAAGATTCCTGCT     LGLKIPA        1     0
CTGGGTCTGAAGGGGATGGTG     LGLKGMV        1     0
CTGGGTCTGAAGGGGTCGCTT     LGLKGSL        1     0
CTGGGTCTGAAGTCGCCGTCT     LGLKSPS        1     0
CTGGGTCTGAATACGTCGCAT     LGLNTSH        1     0
CTGGGTCTGAATCTGTATACG     LGLNLYT        1     0
CTGGGTCTGAATCTTTCGCTG     LGLNLSL        1     0
CTGGGTCTGACGGGGCCTGTG     LGLTGPV        1     0
CTGGGTCTGACTATGCAGTCT     LGLTMQS        1     0
CTGGGTCTGAGGGAGCCTTCT     LGLREPS        1     0
CTGGGTCTGAGGGCTGTTTGT     LGLRAVC        1     0
CTGGGTCTGCAGACGAATTCG     LGLQTNS        1     0
CTGGGTCTGCAGCATTTGCCT     LGLQHLP        1     0
CTGGGTCTGCAGCGTCCGTTG     LGLQRPL        1     0
CTGGGTCTGCATACTCCGCCG     LGLHTPP        1     0
CTGGGTCTGCCGCGTCCGAAG     LGLPRPK        1     0
CTGGGTCTGCCGCTGCCTGGT     LGLPLPG        1     0
CTGGGTCTGCCGTCTTATTAG     LGLPSYQ        1     0
CTGGGTCTGCCTATGGAGATT     LGLPMEI        1     0
CTGGGTCTGCCTCATGCTTTT     LGLPHAF        1     0
CTGGGTCTGCCTCGTCTTACG     LGLPRLT        1     0
CTGGGTCTGCCTCTTAGTATT     LGLPLSI        1     0
CTGGGTCTGCCTGGTTCGCCG     LGLPGSP        1     0
CTGGGTCTGCGGATTATTTCT     LGLRIIS        1     0
CTGGGTCTGCGTGCTGCTATG     LGLRAAM        1     0
CTGGGTCTGCGTGGTCATGAT     LGLRGHD        1     0
CTGGGTCTGCTTCCGAAGTAT     LGLLPKY        1     0
CTGGGTCTGGAGCCTATTCAG     LGLEPIQ        1     0
CTGGGTCTGGATAATGAGCAG     LGLDNEQ        1     0
CTGGGTCTGGATTCGCCTCAT     LGLDSPH        1     0
CTGGGTCTGGATTCTGATGAG     LGLDSDE        1     0
CTGGGTCTGGCGATTAATCCT     LGLAINP        1     0
CTGGGTCTGGCGCAGGAGGGT     LGLAQEG        1     0
CTGGGTCTGGCGCTTCCGTAG     LGLALPQ        1     0
CTGGGTCTGGGTCATGGGCGT     LGLGHGR        1     0
CTGGGTCTGGTGCCGCGGCCT     LGLVPRP        1     0
CTGGGTCTGGTTACGTCTCCT     LGLVTSP        1     0
CTGGGTCTGGTTACTAAGGCT     LGLVTKA        1     0
CTGGGTCTGGTTGGGAATGAT     LGLVGND        1     0
CTGGGTCTGTCGACGATGCGG     LGLSTMR        1     0
CTGGGTCTGTCTCCTTCTGCG     LGLSPSA        1     0
CTGGGTCTGTCTTTGGAGCTG     LGLSLEL        1     0
CTGGGTCTGTGTCCGTGTCCT     LGLCPCP        1     0
CTGGGTCTTAAGCAGCATCCT     LGLKQHP        1     0
CTGGGTCTTACGATTCGGCAG     LGLTIRQ        1     0
CTGGGTCTTACGCCGATTAGT     LGLTPIS        1     0
CTGGGTCTTACGGTTACTACT     LGLTVTT        1     0
CTGGGTCTTACTGTTGAGAGT     LGLTVES        1     0
CTGGGTCTTAGTGCGTCTATT     LGLSASI        1     0
CTGGGTCTTCCGCATCCTCAG     LGLPHPQ        1     0
CTGGGTCTTCCGCATCGTTCG     LGLPHRS        1     0
CTGGGTCTTCCTCGGGGTGAT     LGLPRGD        1     0
CTGGGTCTTGAGAGTTTTCGG     LGLESFR        1     0
CTGGGTCTTGAGCGTATTCAT     LGLERIH        1     0
CTGGGTCTTGAGTCGCGTTCG     LGLESRS        1     0
CTGGGTCTTGCGTCGCGTATG     LGLASRM        1     0
CTGGGTCTTGCTAATAAGGTG     LGLANKV        1     0
CTGGGTCTTGGGCATGATCGG     LGLGHDR        1     0
CTGGGTCTTGGTCGGCATCAG     LGLGRHQ        1     0
CTGGGTGAGCATAATTGGGCT     LGEHNWA        1     0
CTGGGTGATATGGCGAAGTCT     LGDMAKS        1     0
CTGGGTGATCAGAATCATGCG     LGDQNHA        1     0
CTGGGTGATCCGCCTCGGATG     LGDPPRM        1     0
CTGGGTGATCCTCTGCATGCT     LGDPLHA        1     0
CTGGGTGATGCTCGGTCGCGG     LGDARSR        1     0
CTGGGTGATGTGAATACGACT     LGDVNTT        1     0
CTGGGTGATTCGCATACGTAG     LGDSHTQ        1     0
CTGGGTGCGAAGAATACTGAT     LGAKNTD        1     0
CTGGGTGCGAAGCTGCTTGCT     LGAKLLA        1     0
CTGGGTGCGAAGTTTTCTCAG     LGAKFSQ        1     0
CTGGGTGCGAATATTATTGAT     LGANIID        1     0
CTGGGTGCGAATCCGTTTAAT     LGANPFN        1     0
CTGGGTGCGAATGATAAGCTT     LGANDKL        1     0
CTGGGTGCGAATGATAGGCCG     LGANDRP        1     0
CTGGGTGCGAATGTGATTCAG     LGANVIQ        1     0
CTGGGTGCGAATTATCCGGAT     LGANYPD        1     0
CTGGGTGCGAATTATGAGGGG     LGANYEG        1     0
CTGGGTGCGACGAAGGTTCCT     LGATKVP        1     0
CTGGGTGCGACGAATGCGAAT     LGATNAN        1     0
CTGGGTGCGACGATGACTCAG     LGATMTQ        1     0
CTGGGTGCGACGCGTACTTAT     LGATRTY        1     0
CTGGGTGCGACGCGTCTTCAG     LGATRLQ        1     0
CTGGGTGCGACGCGTTCTTCT     LGATRSS        1     0
CTGGGTGCGACGTATCCGCCG     LGATYPP        1     0
CTGGGTGCGACGTGGCGGGCG     LGATWRA        1     0
CTGGGTGCGACTCCTACGCAT     LGATPTH        1     0
CTGGGTGCGACTGATGCGTGG     LGATDAW        1     0
CTGGGTGCGACTTTGAATTGG     LGATLNW        1     0
CTGGGTGCGAGGCATGCTCTG     LGARHAL        1     0
CTGGGTGCGAGGGATGTTGGT     LGARDVG        1     0
CTGGGTGCGAGGGCGCCTGCT     LGARAPA        1     0
CTGGGTGCGAGTAATGAGCCG     LGASNEP        1     0
CTGGGTGCGAGTATTCGTAGT     LGASIRS        1     0
CTGGGTGCGAGTGATTTTAAG     LGASDFK        1     0
CTGGGTGCGATGACGACTATT     LGAMTTI        1     0
CTGGGTGCGATGAGTCTGACG     LGAMSLT        1     0
CTGGGTGCGATGGCTACGATG     LGAMATM        1     0
CTGGGTGCGATGTTTCCTCTT     LGAMFPL        1     0
CTGGGTGCGATTACGTCTTCT     LGAITSS        1     0
CTGGGTGCGATTCGGGGGGGT     LGAIRGG        1     0
CTGGGTGCGATTGCTCTGAAG     LGAIALK        1     0
CTGGGTGCGCAGAATCTGCCT     LGAQNLP        1     0
CTGGGTGCGCAGCCTACTCAT     LGAQPTH        1     0
CTGGGTGCGCAGTATCCTTCT     LGAQYPS        1     0
CTGGGTGCGCATAATTCGGGT     LGAHNSG        1     0
CTGGGTGCGCATACGACTTAT     LGAHTTY        1     0
CTGGGTGCGCATACGCTTCGG     LGAHTLR        1     0
CTGGGTGCGCATACTCCGTCT     LGAHTPS        1     0
CTGGGTGCGCATATTAAGCCT     LGAHIKP        1     0
CTGGGTGCGCATCATCCGCCT     LGAHHPP        1     0
CTGGGTGCGCATGAGTTTCCG     LGAHEFP        1     0
CTGGGTGCGCCGATTCCTCTG     LGAPIPL        1     0
CTGGGTGCGCCGCTTCCGTTG     LGAPLPL        1     0
CTGGGTGCGCCGTGGTTTGCG     LGAPWFA        1     0
CTGGGTGCGCCTCAGATGCAG     LGAPQMQ        1     0
CTGGGTGCGCCTCATTATCCT     LGAPHYP        1     0
CTGGGTGCGCCTCCTACGCAT     LGAPPTH        1     0
CTGGGTGCGCCTCCTCATTGG     LGAPPHW        1     0
CTGGGTGCGCCTCGTATTTAT     LGAPRIY        1     0
CTGGGTGCGCCTCTTACGCAG     LGAPLTQ        1     0
CTGGGTGCGCCTGTTTTGTAG     LGAPVLQ        1     0
CTGGGTGCGCCTTATCTGCAG     LGAPYLQ        1     0
CTGGGTGCGCCTTCGTGGGTT     LGAPSWV        1     0
CTGGGTGCGCGGGCGCAGTTT     LGARAQF        1     0
CTGGGTGCGCGGTATCCTTAT     LGARYPY        1     0
CTGGGTGCGCGTAATCCTTAT     LGARNPY        1     0
CTGGGTGCGCGTCAGATTACG     LGARQIT        1     0
CTGGGTGCGCGTCCGATTAAT     LGARPIN        1     0
CTGGGTGCGCGTCCTATTTAT     LGARPIY        1     0
CTGGGTGCGCGTCCTGTTCCT     LGARPVP        1     0
CTGGGTGCGCGTGCTCTGCCT     LGARALP        1     0
CTGGGTGCGCTGACGGCTGAT     LGALTAD        1     0
CTGGGTGCGCTTCCGATGCAT     LGALPMH        1     0
CTGGGTGCGCTTCCGCCTTCT     LGALPPS        1     0
CTGGGTGCGCTTCGTCAGCTT     LGALRQL        1     0
CTGGGTGCGCTTGCGTCGCTT     LGALASL        1     0
CTGGGTGCGCTTTCTGCTCCG     LGALSAP        1     0
CTGGGTGCGGAGCAGAGGCAT     LGAEQRH        1     0
CTGGGTGCGGAGCCTTGGCGG     LGAEPWR        1     0
CTGGGTGCGGAGGCTCGTATG     LGAEARM        1     0
CTGGGTGCGGATAGGGTGCGG     LGADRVR        1     0
CTGGGTGCGGCGAGTACTGCT     LGAASTA        1     0
CTGGGTGCGGCGCCTTCGTCT     LGAAPSS        1     0
CTGGGTGCGGCGTCTCCTGCT     LGAASPA        1     0
CTGGGTGCGGCTCAGCAGTCT     LGAAQQS        1     0
CTGGGTGCGGCTCCTGTTAAT     LGAAPVN        1     0
CTGGGTGCGGCTCGGACGGTT     LGAARTV        1     0
CTGGGTGCGGCTCTTAAGTCT     LGAALKS        1     0
CTGGGTGCGGCTTGGACTCAG     LGAAWTQ        1     0
CTGGGTGCGGGGCATAATATG     LGAGHNM        1     0
CTGGGTGCGGGGCCTGTGTAT     LGAGPVY        1     0
CTGGGTGCGGGTCAGCTTTCT     LGAGQLS        1     0
CTGGGTGCGGGTCCGTCTACT     LGAGPST        1     0
CTGGGTGCGGTTCCGCCTCAT     LGAVPPH        1     0
CTGGGTGCGTAGGAGGCGGTG     LGAQEAV        1     0
CTGGGTGCGTATCCTCCGACT     LGAYPPT        1     0
CTGGGTGCGTATCCTGATAGG     LGAYPDR        1     0
CTGGGTGCGTATCCTGCTACT     LGAYPAT        1     0
CTGGGTGCGTATGGTTCGCCG     LGAYGSP        1     0
CTGGGTGCGTCGCATTGGCCG     LGASHWP        1     0
CTGGGTGCGTCGCCTTCTCTT     LGASPSL        1     0
CTGGGTGCGTCGGTTAATTCG     LGASVNS        1     0
CTGGGTGCGTCGTCGAGGATG     LGASSRM        1     0
CTGGGTGCGTCGTCTTTGTCG     LGASSLS        1     0
CTGGGTGCGTCTACTAAGGTT     LGASTKV        1     0
CTGGGTGCGTCTCCGCGTGGG     LGASPRG        1     0
CTGGGTGCGTCTGTTACGGGG     LGASVTG        1     0
CTGGGTGCGTCTTGGCTTCAG     LGASWLQ        1     0
CTGGGTGCGTGGCCGGGGTCT     LGAWPGS        1     0
CTGGGTGCGTGTAATACGCGG     LGACNTR        1     0
CTGGGTGCGTTGCGGTCTCCT     LGALRSP        1     0
CTGGGTGCGTTGTCGCAGGAT     LGALSQD        1     0
CTGGGTGCGTTTACGAGGCCG     LGAFTRP        1     0
CTGGGTGCTAAATATAAGCCT     LGAKYKP        1     0
CTGGGTGCTAAGCTTCTTAAT     LGAKLLN        1     0
CTGGGTGCTAAGGCGCTGACG     LGAKALT        1     0
CTGGGTGCTAAGTCTCTTTCG     LGAKSLS        1     0
CTGGGTGCTAATCAGTGGCAG     LGANQWQ        1     0
CTGGGTGCTAATCCGTGGCCT     LGANPWP        1     0
CTGGGTGCTAATCCTCCTTCG     LGANPPS        1     0
CTGGGTGCTAATTCGACTTTG     LGANSTL        1     0
CTGGGTGCTACGGTGACGTGG     LGATVTW        1     0
CTGGGTGCTACGTCTATGGCT     LGATSMA        1     0
CTGGGTGCTACTAATCCTAAT     LGATNPN        1     0
CTGGGTGCTACTACTCGTCTG     LGATTRL        1     0
CTGGGTGCTACTACTGGGAAG     LGATTGK        1     0
CTGGGTGCTACTATGCATCCG     LGATMHP        1     0
CTGGGTGCTACTCATATGGCT     LGATHMA        1     0
CTGGGTGCTACTCTGTGGCAG     LGATLWQ        1     0
CTGGGTGCTACTGTGTGTGTT     LGATVCV        1     0
CTGGGTGCTACTTAGGTTGAT     LGATQVD        1     0
CTGGGTGCTAGGCCTCATGCT     LGARPHA        1     0
CTGGGTGCTAGGGTGCTGAAT     LGARVLN        1     0
CTGGGTGCTAGTACGGCGCTG     LGASTAL        1     0
CTGGGTGCTAGTATGCAGCGT     LGASMQR        1     0
CTGGGTGCTAGTCCGACTGCG     LGASPTA        1     0
CTGGGTGCTATGACGAATCTT     LGAMTNL        1     0
CTGGGTGCTATGCCGTGGCAT     LGAMPWH        1     0
CTGGGTGCTATTCGGCCTGTG     LGAIRPV        1     0
CTGGGTGCTATTGATCGTCCG     LGAIDRP        1     0
CTGGGTGCTATTGGGTCGATT     LGAIGSI        1     0
CTGGGTGCTATTTAGATTGCT     LGAIQIA        1     0
CTGGGTGCTCAGAATCTTAAT     LGAQNLN        1     0
CTGGGTGCTCAGCATCCTCCT     LGAQHPP        1     0
CTGGGTGCTCAGGCGGAGGTT     LGAQAEV        1     0
CTGGGTGCTCAGTTGGCTGTG     LGAQLAV        1     0
CTGGGTGCTCATCCGGGTCTG     LGAHPGL        1     0
CTGGGTGCTCATCGTCTGTCG     LGAHRLS        1     0
CTGGGTGCTCATGGGTAGATG     LGAHGQM        1     0
CTGGGTGCTCATTCGCAGCAT     LGAHSQH        1     0
CTGGGTGCTCATTGGCAGCCG     LGAHWQP        1     0
CTGGGTGCTCCTCAGCCTCAG     LGAPQPQ        1     0
CTGGGTGCTCCTCAGGCGTCT     LGAPQAS        1     0
CTGGGTGCTCCTCGGTCTTGG     LGAPRSW        1     0
CTGGGTGCTCCTTGGAATGCT     LGAPWNA        1     0
CTGGGTGCTCGGTTTTCTCAG     LGARFSQ        1     0
CTGGGTGCTCGTCATTCGTTG     LGARHSL        1     0
CTGGGTGCTCGTGTTCTTGAG     LGARVLE        1     0
CTGGGTGCTCTGATGTATGCG     LGALMYA        1     0
CTGGGTGCTGAGCAGCCGACT     LGAEQPT        1     0
CTGGGTGCTGATCTGATTCGT     LGADLIR        1     0
CTGGGTGCTGATGGTAAGTGT     LGADGKC        1     0
CTGGGTGCTGCGACGGTGTGG     LGAATVW        1     0
CTGGGTGCTGCGACGTATCTT     LGAATYL        1     0
CTGGGTGCTGCGATTAGTATT     LGAAISI        1     0
CTGGGTGCTGCTATGTCGGGT     LGAAMSG        1     0
CTGGGTGCTGCTCTTTATCAT     LGAALYH        1     0
CTGGGTGCTGCTTCTGGGCGG     LGAASGR        1     0
CTGGGTGCTGGGTTGATTCCT     LGAGLIP        1     0
CTGGGTGCTGGTACGCCTTCT     LGAGTPS        1     0
CTGGGTGCTGTGCCGCGTCCT     LGAVPRP        1     0
CTGGGTGCTGTTGCTCATCTG     LGAVAHL        1     0
CTGGGTGCTGTTTCGTCTAAT     LGAVSSN        1     0
CTGGGTGCTTAGACGCCGCTG     LGAQTPL        1     0
CTGGGTGCTTATACGAATTCG     LGAYTNS        1     0
CTGGGTGCTTATGTTCCGACG     LGAYVPT        1     0
CTGGGTGCTTCGACGTCGTCT     LGASTSS        1     0
CTGGGTGCTTCGGCTGTGCAT     LGASAVH        1     0
CTGGGTGCTTCTAAGTATGAG     LGASKYE        1     0
CTGGGTGCTTCTCCGGCTCCG     LGASPAP        1     0
CTGGGTGCTTCTCCTCGGGAT     LGASPRD        1     0
CTGGGTGCTTCTTCGCTTTTT     LGASSLF        1     0
CTGGGTGCTTGGCGTCCTGCG     LGAWRPA        1     0
CTGGGTGCTTTGCCGCGGCAG     LGALPRQ        1     0
CTGGGTGGAATGGATGCTCCG     LGGMDAP        1     0
CTGGGTGGGAATCCGTGTCGG     LGGNPCR        1     0
CTGGGTGGGACTCATACTTTT     LGGTHTF        1     0
CTGGGTGGGAGGCCTCTGCTG     LGGRPLL        1     0
CTGGGTGGGAGTCCGCCTTAT     LGGSPPY        1     0
CTGGGTGGGAGTCCGGCTTTG     LGGSPAL        1     0
CTGGGTGGGAGTCCTCATGGT     LGGSPHG        1     0
CTGGGTGGGATGCCTCCTGCT     LGGMPPA        1     0
CTGGGTGGGATGTTGGATTCG     LGGMLDS        1     0
CTGGGTGGGATTCCGAGGCAT     LGGIPRH        1     0
CTGGGTGGGCAGATGGTGGTG     LGGQMVV        1     0
CTGGGTGGGCAGCCGAGGATT     LGGQPRI        1     0
CTGGGTGGGCAGGGTATTTCA     LGGQGIS        1     0
CTGGGTGGGCAGTATTCGCAG     LGGQYSQ        1     0
CTGGGTGGGCATTGGGCGCTT     LGGHWAL        1     0
CTGGGTGGGCCGACGCATAAT     LGGPTHN        1     0
CTGGGTGGGCCGACGTCGACT     LGGPTST        1     0
CTGGGTGGGCCGACTGATTCT     LGGPTDS        1     0
CTGGGTGGGCCGCCTAGTTAT     LGGPPSY        1     0
CTGGGTGGGCCGTCTCCTTCG     LGGPSPS        1     0
CTGGGTGGGCCTCATGCGATG     LGGPHAM        1     0
CTGGGTGGGCGGCAGACGTAT     LGGRQTY        1     0
CTGGGTGGGCGTCTGTTGCCT     LGGRLLP        1     0
CTGGGTGGGCTGACTAATTAG     LGGLTNQ        1     0
CTGGGTGGGCTGCCTCATCTT     LGGLPHL        1     0
CTGGGTGGGCTGCCTTCGCGT     LGGLPSR        1     0
CTGGGTGGGCTGTTTACTGTT     LGGLFTV        1     0
CTGGGTGGGGAGCTGTGGCAT     LGGELWH        1     0
CTGGGTGGGGCGACGACTGGT     LGGATTG        1     0
CTGGGTGGGGGGACTCAGCAT     LGGGTQH        1     0
CTGGGTGGGTAGACGGTTAGT     LGGQTVS        1     0
CTGGGTGGGTAGACTACGTCG     LGGQTTS        1     0
CTGGGTGGGTCGCAGTTTGAG     LGGSQFE        1     0
CTGGGTGGGTCGCGTCCGATT     LGGSRPI        1     0
CTGGGTGGGTCTCCTGCGAAG     LGGSPAK        1     0
CTGGGTGGGTCTCTGTCTTCG     LGGSLSS        1     0
CTGGGTGGGTCTTATCGTGCT     LGGSYRA        1     0
CTGGGTGGGTGGCTGCTTCTT     LGGWLLL        1     0
CTGGGTGGGTTTCATACTCTT     LGGFHTL        1     0
CTGGGTGGTAAGCTTGCGGCT     LGGKLAA        1     0
CTGGGTGGTAAGTATCCGCCT     LGGKYPP        1     0
CTGGGTGGTAAGTCTTATACG     LGGKSYT        1     0
CTGGGTGGTAATATTAGTCGG     LGGNISR        1     0
CTGGGTGGTAATGTGCGTTAT     LGGNVRY        1     0
CTGGGTGGTACGCCGGCTATG     LGGTPAM        1     0
CTGGGTGGTACGCCGTCTATG     LGGTPSM        1     0
CTGGGTGGTACTGATTTGCTT     LGGTDLL        1     0
CTGGGTGGTACTGGGGTTATT     LGGTGVI        1     0
CTGGGTGGTAGTCCTTCTGGT     LGGSPSG        1     0
CTGGGTGGTAGTGCTCTTACG     LGGSALT        1     0
CTGGGTGGTATGCATCAGGCT     LGGMHQA        1     0
CTGGGTGGTCATCTGACTTCT     LGGHLTS        1     0
CTGGGTGGTCATGTGACTTCG     LGGHVTS        1     0
CTGGGTGGTCCGATTGCTCAT     LGGPIAH        1     0
CTGGGTGGTCCGCATTTGATT     LGGPHLI        1     0
CTGGGTGGTCCGCCTGTGATT     LGGPPVI        1     0
CTGGGTGGTCCGCCTTTGATC     LGGPPLI        1     0
CTGGGTGGTCCGCCTTTTATT     LGGPPFI        1     0
CTGGGTGGTCCGCGGCAGGCT     LGGPRQA        1     0
CTGGGTGGTCCTAAGCCGTAT     LGGPKPY        1     0
CTGGGTGGTCCTACTCATCCT     LGGPTHP        1     0
CTGGGTGGTCCTAGTGCGCTG     LGGPSAL        1     0
CTGGGTGGTCCTCCTCCGCTT     LGGPPPL        1     0
CTGGGTGGTCCTGCGTATCCT     LGGPAYP        1     0
CTGGGTGGTCGTCAGATTCAT     LGGRQIH        1     0
CTGGGTGGTCGTGGTCCTCAT     LGGRGPH        1     0
CTGGGTGGTCGTGTGTATCCT     LGGRVYP        1     0
CTGGGTGGTGCGCTGAATTCG     LGGALNS        1     0
CTGGGTGGTGCTACTACGGCG     LGGATTA        1     0
CTGGGTGGTGCTACTGCGGTG     LGGATAV        1     0
CTGGGTGGTGCTCTGCCTCGT     LGGALPR        1     0
CTGGGTGGTGTTCTGAGTAGT     LGGVLSS        1     0
CTGGGTGGTGTTGCGGAGGCG     LGGVAEA        1     0
CTGGGTGGTGTTGCTCATGCG     LGGVAHA        1     0
CTGGGTGGTGTTTTTCAGGCT     LGGVFQA        1     0
CTGGGTGGTTCGCATCAGCCT     LGGSHQP        1     0
CTGGGTGGTTCGCCTTTGATT     LGGSPLI        1     0
CTGGGTGGTTCTGCGTCTCCG     LGGSASP        1     0
CTGGGTGTGAAGAATACTGCT     LGVKNTA        1     0
CTGGGTGTGAAGACGTATACG     LGVKTYT        1     0
CTGGGTGTGAATAGGGTTCCG     LGVNRVP        1     0
CTGGGTGTGAATCAGACGCAG     LGVNQTQ        1     0
CTGGGTGTGAATCATGCGCTG     LGVNHAL        1     0
CTGGGTGTGACTCAGCAGCCT     LGVTQQP        1     0
CTGGGTGTGACTCTGCCTGCT     LGVTLPA        1     0
CTGGGTGTGACTCTTCCGGAT     LGVTLPD        1     0
CTGGGTGTGACTGGGATTGTT     LGVTGIV        1     0
CTGGGTGTGATGCCTTCGCCG     LGVMPSP        1     0
CTGGGTGTGATTCCTGTGGTG     LGVIPVV        1     0
CTGGGTGTGCAGACTTATTTT     LGVQTYF        1     0
CTGGGTGTGCAGAGTTATATT     LGVQSYI        1     0
CTGGGTGTGCAGCAGGTGACT     LGVQQVT        1     0
CTGGGTGTGCAGCCTCTTTCG     LGVQPLS        1     0
CTGGGTGTGCAGCGGTATATG     LGVQRYM        1     0
CTGGGTGTGCAGGCTCATTTT     LGVQAHF        1     0
CTGGGTGTGCAGGCTCTGAGT     LGVQALS        1     0
CTGGGTGTGCATAGGACGTAT     LGVHRTY        1     0
CTGGGTGTGCATCCGTCGTGT     LGVHPSC        1     0
CTGGGTGTGCATGCTCCGATT     LGVHAPI        1     0
CTGGGTGTGCCGAAGCTGTAT     LGVPKLY        1     0
CTGGGTGTGCCGACGCTTGGT     LGVPTLG        1     0
CTGGGTGTGCCGAGGGATTAT     LGVPRDY        1     0
CTGGGTGTGCCGCCTAATACT     LGVPPNT        1     0
CTGGGTGTGCCGCCTCATAGT     LGVPPHS        1     0
CTGGGTGTGCCGCTTGCTCTG     LGVPLAL        1     0
CTGGGTGTGCCTATGCCTTTT     LGVPMPF        1     0
CTGGGTGTGCCTCAGCCTACT     LGVPQPT        1     0
CTGGGTGTGCCTGAGAAGCTT     LGVPEKL        1     0
CTGGGTGTGCCTGTTACGGGT     LGVPVTG        1     0
CTGGGTGTGCGGCAGCCTATT     LGVRQPI        1     0
CTGGGTGTGCGGCATGCTATT     LGVRHAI        1     0
CTGGGTGTGCGTGCGGTTAGT     LGVRAVS        1     0
CTGGGTGTGCTGTCGGATGAG     LGVLSDE        1     0
CTGGGTGTGGAGCTGACTGCT     LGVELTA        1     0
CTGGGTGTGGAGGTGGAGACG     LGVEVET        1     0
CTGGGTGTGGATACTATGGAT     LGVDTMD        1     0
CTGGGTGTGGATTGTCCGATT     LGVDCPI        1     0
CTGGGTGTGGCGATGGCGAGG     LGVAMAR        1     0
CTGGGTGTGGCGGCTACTCCT     LGVAATP        1     0
CTGGGTGTGTCGAGGCAGCAT     LGVSRQH        1     0
CTGGGTGTGTCTCCTCCTTCG     LGVSPPS        1     0
CTGGGTGTTAAGAAGGTTGCT     LGVKKVA        1     0
CTGGGTGTTAAGCATCCGAAG     LGVKHPK        1     0
CTGGGTGTTAATACGAGTATG     LGVNTSM        1     0
CTGGGTGTTAATATGCTTAAT     LGVNMLN        1     0
CTGGGTGTTACGACGACGCAT     LGVTTTH        1     0
CTGGGTGTTACGAGTGCGCCG     LGVTSAP        1     0
CTGGGTGTTACGTCGATTTAG     LGVTSIQ        1     0
CTGGGTGTTACTGCTCGTTTG     LGVTARL        1     0
CTGGGTGTTACTTAGGCTTTT     LGVTQAF        1     0
CTGGGTGTTAGGCCTAGTGAT     LGVRPSD        1     0
CTGGGTGTTAGGCCTCTTTAT     LGVRPLY        1     0
CTGGGTGTTAGGCTTTGGCCT     LGVRLWP        1     0
CTGGGTGTTAGGGTTCATGCT     LGVRVHA        1     0
CTGGGTGTTAGTACGGCGTTT     LGVSTAF        1     0
CTGGGTGTTCAGACTTATCAG     LGVQTYQ        1     0
CTGGGTGTTCAGCCTATTACT     LGVQPIT        1     0
CTGGGTGTTCATCAGACTATT     LGVHQTI        1     0
CTGGGTGTTCCGCATCATCCG     LGVPHHP        1     0
CTGGGTGTTCCGGGTCGTTAT     LGVPGRY        1     0
CTGGGTGTTCCTACGTCTTCT     LGVPTSS        1     0
CTGGGTGTTCGTCATCAGCTT     LGVRHQL        1     0
CTGGGTGTTCTTTCTAGTGGT     LGVLSSG        1     0
CTGGGTGTTGAGCCTCTGCCG     LGVEPLP        1     0
CTGGGTGTTGAGGCTTAGAAT     LGVEAQN        1     0
CTGGGTGTTGATCAGCATCAT     LGVDQHH        1     0
CTGGGTGTTGCGAAGCCTTCG     LGVAKPS        1     0
CTGGGTGTTGCGCTTACTCCT     LGVALTP        1     0
CTGGGTGTTGCTTCTACGCAG     LGVASTQ        1     0
CTGGGTGTTTATCCGCCTCGT     LGVYPPR        1     0
CTGGGTGTTTCGCCGGTGAAT     LGVSPVN        1     0
CTGGGTGTTTCGCTTCATCTG     LGVSLHL        1     0
CTGGGTGTTTCTCTTGCTGCT     LGVSLAA        1     0
CTGGGTTAGAAGGCTGTTGAT     LGQKAVD        1     0
CTGGGTTAGACGAATAAGCAT     LGQTNKH        1     0
CTGGGTTAGCTGCCTCTTCTG     LGQLPLL        1     0
CTGGGTTAGGAGCTTGTTCGG     LGQELVR        1     0
CTGGGTTAGGGGACTCATCTG     LGQGTHL        1     0
CTGGGTTATAATCCGCGGTTT     LGYNPRF        1     0
CTGGGTTATACGCCGACGCAG     LGYTPTQ        1     0
CTGGGTTATACGCCTCTGGAT     LGYTPLD        1     0
CTGGGTTATATGCCGCATTGG     LGYMPHW        1     0
CTGGGTTATCATGCTGCTAGG     LGYHAAR        1     0
CTGGGTTATCCGACTCAGCGG     LGYPTQR        1     0
CTGGGTTATCCTACTGGTCCT     LGYPTGP        1     0
CTGGGTTATCCTCCTCGGCTG     LGYPPRL        1     0
CTGGGTTATCCTCTGCGGACT     LGYPLRT        1     0
CTGGGTTATCCTTGGGATCAG     LGYPWDQ        1     0
CTGGGTTATCGGCATAATGAT     LGYRHND        1     0
CTGGGTTATCGTACGGTTCCT     LGYRTVP        1     0
CTGGGTTATGATAGTCCTGCT     LGYDSPA        1     0
CTGGGTTATGCGCCGACTCTG     LGYAPTL        1     0
CTGGGTTATGCGCGTTCTGAT     LGYARSD        1     0
CTGGGTTATGCGTAGGTGTCT     LGYAQVS        1     0
CTGGGTTATGCTGCTTCTATT     LGYAASI        1     0
CTGGGTTATGTTCATCCTAGT     LGYVHPS        1     0
CTGGGTTATTCGCAGATTAGT     LGYSQIS        1     0
CTGGGTTATTCGGTTATTCGT     LGYSVIR        1     0
CTGGGTTCGAAGGTTCCGCCT     LGSKVPP        1     0
CTGGGTTCGAAGTGGCAGCCG     LGSKWQP        1     0
CTGGGTTCGACGCAGCAGATT     LGSTQQI        1     0
CTGGGTTCGACGCAGTCTAAG     LGSTQSK        1     0
CTGGGTTCGACGCGGTGGCCG     LGSTRWP        1     0
CTGGGTTCGACTACTACGAAT     LGSTTTN        1     0
CTGGGTTCGACTCAGACGAAG     LGSTQTK        1     0
CTGGGTTCGACTCTGAAGCTT     LGSTLKL        1     0
CTGGGTTCGAGGCATATTCTT     LGSRHIL        1     0
CTGGGTTCGAGTATGCATCAT     LGSSMHH        1     0
CTGGGTTCGATTGAGACGCAT     LGSIETH        1     0
CTGGGTTCGCAGCTTAATCTT     LGSQLNL        1     0
CTGGGTTCGCAGCTTCGGCTT     LGSQLRL        1     0
CTGGGTTCGCAGGCTGCGTGT     LGSQAAC        1     0
CTGGGTTCGCAGGTTCGGAGT     LGSQVRS        1     0
CTGGGTTCGCATAAGACGATT     LGSHKTI        1     0
CTGGGTTCGCCGCCTTAGATG     LGSPPQM        1     0
CTGGGTTCGCCTTTGATGAAT     LGSPLMN        1     0
CTGGGTTCGCTGCCGGTTTAT     LGSLPVY        1     0
CTGGGTTCGCTGCCTGAGACG     LGSLPET        1     0
CTGGGTTCGCTTCGTCCGGTG     LGSLRPV        1     0
CTGGGTTCGGCGTTGGCTCTG     LGSALAL        1     0
CTGGGTTCGGCTCCGGATCCT     LGSAPDP        1     0
CTGGGTTCGGCTCCGGTGACT     LGSAPVT        1     0
CTGGGTTCGGTGGCTATTGTT     LGSVAIV        1     0
CTGGGTTCGGTGTCGTCGCAT     LGSVSSH        1     0
CTGGGTTCGGTTCCGCCTACG     LGSVPPT        1     0
CTGGGTTCGTCGACTCCTTCT     LGSSTPS        1     0
CTGGGTTCGTCTCCTCGGTAT     LGSSPRY        1     0
CTGGGTTCGTTGACGACTTGG     LGSLTTW        1     0
CTGGGTTCGTTTCAGAGGTCT     LGSFQRS        1     0
CTGGGTTCTAATACTGTTAAT     LGSNTVN        1     0
CTGGGTTCTAATCCTAATTCG     LGSNPNS        1     0
CTGGGTTCTAATTGGCCGTCG     LGSNWPS        1     0
CTGGGTTCTACGCTTAAGCTG     LGSTLKL        1     0
CTGGGTTCTACGTAGAATCAG     LGSTQNQ        1     0
CTGGGTTCTACTGCTGGTAAG     LGSTAGK        1     0
CTGGGTTCTCATAAGCATTGG     LGSHKHW        1     0
CTGGGTTCTCCGTATCCTCCT     LGSPYPP        1     0
CTGGGTTCTCCTCCTCAGTGT     LGSPPQC        1     0
CTGGGTTCTCGTACTACGACG     LGSRTTT        1     0
CTGGGTTCTCGTATGCTTTCT     LGSRMLS        1     0
CTGGGTTCTCTGTCTAGGACT     LGSLSRT        1     0
CTGGGTTCTGAGTGGTGGGTT     LGSEWWV        1     0
CTGGGTTCTGCTGTTGAGAGG     LGSAVER        1     0
CTGGGTTCTGTGCCGTGGCGT     LGSVPWR        1     0
CTGGGTTCTTCTAATTGGCAT     LGSSNWH        1     0
CTGGGTTCTTCTGCTGCGCCT     LGSSAAP        1     0
CTGGGTTCTTGGCGGTCTCTT     LGSWRSL        1     0
CTGGGTTGGACGTCGGGTATT     LGWTSGI        1     0
CTGGGTTGGACTTCTGGTGGT     LGWTSGG        1     0
CTGGGTTGGATGGGTAAGGCT     LGWMGKA        1     0
CTGGGTTGGCAGACGGCTCAT     LGWQTAH        1     0
CTGGGTTGGCAGATGGTGACT     LGWQMVT        1     0
CTGGGTTGGCAGCAGAATCGT     LGWQQNR        1     0
CTGGGTTGGCATAAGACGAAT     LGWHKTN        1     0
CTGGGTTGGCATCTTCCTCGG     LGWHLPR        1     0
CTGGGTTGGCCGCAGAAGGCT     LGWPQKA        1     0
CTGGGTTGGCCGGAGCGGAGG     LGWPERR        1     0
CTGGGTTGGCCGGATCCTAAT     LGWPDPN        1     0
CTGGGTTGGCCGGTTTCTGTG     LGWPVSV        1     0
CTGGGTTGGCCGTCTCTGCCT     LGWPSLP        1     0
CTGGGTTGGCCTACGAATTCT     LGWPTNS        1     0
CTGGGTTGGCCTCATTATCTG     LGWPHYL        1     0
CTGGGTTGGCCTCCTACTCTG     LGWPPTL        1     0
CTGGGTTGGCCTTATGATCCG     LGWPYDP        1     0
CTGGGTTGGCGTACTACGGAT     LGWRTTD        1     0
CTGGGTTGGGAGAATGCTTCT     LGWENAS        1     0
CTGGGTTGGGATACGATGTTG     LGWDTML        1     0
CTGGGTTGGTCGAATGTGATG     LGWSNVM        1     0
CTGGGTTGGTCGGAGCCGCGT     LGWSEPR        1     0
CTGGGTTGGTCTCCTTCTGCT     LGWSPSA        1     0
CTGGGTTGTACTGCGGCGCCT     LGCTAAP        1     0
CTGGGTTGTAGGCCGAATAAT     LGCRPNN        1     0
CTGGGTTGTCGGTGGTCTTGT     LGCRWSC        1     0
CTGGGTTGTTATCCTGAGGCG     LGCYPEA        1     0
CTGGGTTGTTGTGTGTCTTCT     LGCCVSS        1     0
CTGGGTTTGACTACTACGACG     LGLTTTT        1     0
CTGGGTTTGACTCCTTCTATG     LGLTPSM        1     0
CTGGGTTTGATGTCTTCGGAT     LGLMSSD        1     0
CTGGGTTTGCCGATGCTGCTT     LGLPMLL        1     0
CTGGGTTTGCCGCCGCGGGTT     LGLPPRV        1     0
CTGGGTTTGCCGGCGACTGAG     LGLPATE        1     0
CTGGGTTTGCCGGTTTATCCT     LGLPVYP        1     0
CTGGGTTTGCCTCGTGATCTG     LGLPRDL        1     0
CTGGGTTTGCGGTTTTTGACT     LGLRFLT        1     0
CTGGGTTTGCGTGTTGTTCGT     LGLRVVR        1     0
CTGGGTTTGGAGATTCGGCCT     LGLEIRP        1     0
CTGGGTTTGGAGTTGAATAAT     LGLELNN        1     0
CTGGGTTTTAAGGCTCCGCCG     LGFKAPP        1     0
CTGGGTTTTAATAATACTGCT     LGFNNTA        1     0
CTGGGTTTTACGGGGATTGTG     LGFTGIV        1     0
CTGGGTTTTGTGACGCCTCAG     LGFVTPQ        1     0
CTGGTAACGCCTACTACGCTT     LVTPTTL        1     0
CTGGTAAGTCCTGAGGCTACT     LVSPEAT        1     0
CTGGTACATGCGATTCCTATG     LVHAIPM        1     0
CTGGTACCGACGCATCAGGGG     LVPTHQG        1     0
CTGGTACGGTCGGAGCTTGAG     LVRSELE        1     0
CTGGTACGTCTTCCGACTAGT     LVRLPTS        1     0
CTGGTAGCGGAGCCGGCGCGT     LVAEPAR        1     0
CTGGTAGGGCATAAGCATAAT     LVGHKHN        1     0
CTGGTAGGGCCTCCTCTGCCT     LVGPPLP        1     0
CTGGTAGGGCCTCTTTCTCTG     LVGPLSL        1     0
CTGGTAGGGGAGCGTCCTTAT     LVGERPY        1     0
CTGGTAGGTACTGGTCCTACT     LVGTGPT        1     0
CTGGTATCTACGTCTTCTCCG     LVSTSSP        1     0
CTGGTCGGGGAGCGTCCTTAT     LVGERPY        1     0
CTGGTCGTGACGAGTCCTACG     LVVTSPT        1     0
CTGGTGAAGAAGATGCAGACG     LVKKMQT        1     0
CTGGTGAAGAAGGGTTTTCAT     LVKKGFH        1     0
CTGGTGAAGAATGCGATTCTG     LVKNAIL        1     0
CTGGTGAAGACGCAGAATATG     LVKTQNM        1     0
CTGGTGAAGACGCTGCCGAGT     LVKTLPS        1     0
CTGGTGAAGACTATGAGTCCT     LVKTMSP        1     0
CTGGTGAAGACTCCGCCGCGT     LVKTPPR        1     0
CTGGTGAAGACTTGGATTCAG     LVKTWIQ        1     0
CTGGTGAAGAGGACTGCTGCG     LVKRTAA        1     0
CTGGTGAAGAGGCTGGATCTG     LVKRLDL        1     0
CTGGTGAAGAGTCCTAGTAGT     LVKSPSS        1     0
CTGGTGAAGAGTGGTGGGTAT     LVKSGGY        1     0
CTGGTGAAGATGCCGTTGGAG     LVKMPLE        1     0
CTGGTGAAGATGCCTGCGATG     LVKMPAM        1     0
CTGGTGAAGATTACTAATATT     LVKITNI        1     0
CTGGTGAAGATTAGGCATCTT     LVKIRHL        1     0
CTGGTGAAGCAGCAGTCGTCG     LVKQQSS        1     0
CTGGTGAAGCAGCCTAATATT     LVKQPNI        1     0
CTGGTGAAGCAGCCTATGTGG     LVKQPMW        1     0
CTGGTGAAGCAGCCTATTTCG     LVKQPIS        1     0
CTGGTGAAGCAGCGTACTGTT     LVKQRTV        1     0
CTGGTGAAGCAGCTGCCGTGG     LVKQLPW        1     0
CTGGTGAAGCAGCTTACGGCG     LVKQLTA        1     0
CTGGTGAAGCAGGCTTAGATG     LVKQAQM        1     0
CTGGTGAAGCAGGTTTCTGAG     LVKQVSE        1     0
CTGGTGAAGCAGTCTAGGCTT     LVKQSRL        1     0
CTGGTGAAGCAGTCTATGGCG     LVKQSMA        1     0
CTGGTGAAGCAGTCTCCGTCG     LVKQSPS        1     0
CTGGTGAAGCATCCTAATCTT     LVKHPNL        1     0
CTGGTGAAGCATCCTTTGCTT     LVKHPLL        1     0
CTGGTGAAGCATCGTCCGCCT     LVKHRPP        1     0
CTGGTGAAGCATGCTAATCGT     LVKHANR        1     0
CTGGTGAAGCATGGTGCGCCT     LVKHGAP        1     0
CTGGTGAAGCATTCTACGACG     LVKHSTT        1     0
CTGGTGAAGCATTCTATGAAG     LVKHSMK        1     0
CTGGTGAAGCCGAATAGTCTG     LVKPNSL        1     0
CTGGTGAAGCCGACTCATAGG     LVKPTHR        1     0
CTGGTGAAGCCGCCTGTGCGG     LVKPPVR        1     0
CTGGTGAAGCCGCTTAATACG     LVKPLNT        1     0
CTGGTGAAGCCGGCTAGTTTG     LVKPASL        1     0
CTGGTGAAGCCGGTTAAGTCG     LVKPVKS        1     0
CTGGTGAAGCCGTATAGTACT     LVKPYST        1     0
CTGGTGAAGCCGTATCCGCCG     LVKPYPP        1     0
CTGGTGAAGCCGTTGAAGTTG     LVKPLKL        1     0
CTGGTGAAGCCTAATTTTCCT     LVKPNFP        1     0
CTGGTGAAGCCTACGACTGCT     LVKPTTA        1     0
CTGGTGAAGCCTATTGAGCCG     LVKPIEP        1     0
CTGGTGAAGCCTCATCCTCTG     LVKPHPL        1     0
CTGGTGAAGCCTCCGATTTTT     LVKPPIF        1     0
CTGGTGAAGCCTGGTCATAGG     LVKPGHR        1     0
CTGGTGAAGCCTTATACGATG     LVKPYTM        1     0
CTGGTGAAGCGTCAGCCTATT     LVKRQPI        1     0
CTGGTGAAGCGTGATCTTGAG     LVKRDLE        1     0
CTGGTGAAGCTGAGTCCGCTG     LVKLSPL        1     0
CTGGTGAAGCTGCCAACGCCT     LVKLPTP        1     0
CTGGTGAAGCTGGCTCCTTTG     LVKLAPL        1     0
CTGGTGAAGCTTCCGATTCGG     LVKLPIR        1     0
CTGGTGAAGCTTCCTATTTCT     LVKLPIS        1     0
CTGGTGAAGCTTGTGTCGTCG     LVKLVSS        1     0
CTGGTGAAGGAGAAGCAGGAT     LVKEKQD        1     0
CTGGTGAAGGAGACGGCGAGT     LVKETAS        1     0
CTGGTGAAGGAGCGGTGTCGG     LVKERCR        1     0
CTGGTGAAGGATCAGATGGCT     LVKDQMA        1     0
CTGGTGAAGGCGACGAGGTCG     LVKATRS        1     0
CTGGTGAAGGCGCCGCATCAG     LVKAPHQ        1     0
CTGGTGAAGGCGCCGGCGACT     LVKAPAT        1     0
CTGGTGAAGGCGCCTCGTCCT     LVKAPRP        1     0
CTGGTGAAGGCGCTTCGTCCT     LVKALRP        1     0
CTGGTGAAGGCGTATACTCAG     LVKAYTQ        1     0
CTGGTGAAGGCGTATCCGGCT     LVKAYPA        1     0
CTGGTGAAGGCGTCTACTCTA     LVKASTL        1     0
CTGGTGAAGGCTAATTGTCAT     LVKANCH        1     0
CTGGTGAAGGCTACTCCGACT     LVKATPT        1     0
CTGGTGAAGGCTCATCCGTCG     LVKAHPS        1     0
CTGGTGAAGGGGATTGCGCTG     LVKGIAL        1     0
CTGGTGAAGGGGGCGCCGAAT     LVKGAPN        1     0
CTGGTGAAGGGGGCGGCGCCT     LVKGAAP        1     0
CTGGTGAAGGGTAATGCTAAG     LVKGNAK        1     0
CTGGTGAAGGGTCTGGAGGCG     LVKGLEA        1     0
CTGGTGAAGGTGACGCTGCCG     LVKVTLP        1     0
CTGGTGAAGGTGCCGGCGCTT     LVKVPAL        1     0
CTGGTGAAGGTGTCTACTCAG     LVKVSTQ        1     0
CTGGTGAAGGTTTCTAAGGAT     LVKVSKD        1     0
CTGGTGAAGTAGACTCCGCTG     LVKQTPL        1     0
CTGGTGAAGTAGATTCTTCCG     LVKQILP        1     0
CTGGTGAAGTATGATGCTTCG     LVKYDAS        1     0
CTGGTGAAGTCGCCTCCTTAT     LVKSPPY        1     0
CTGGTGAAGTCGCCTGTTCCG     LVKSPVP        1     0
CTGGTGAAGTCGCTTCCTAAG     LVKSLPK        1     0
CTGGTGAAGTCGCTTCCTCCG     LVKSLPP        1     0
CTGGTGAAGTCTACGCCTCCT     LVKSTPP        1     0
CTGGTGAAGTCTACTGAGGAT     LVKSTED        1     0
CTGGTGAAGTCTCCGGCTATG     LVKSPAM        1     0
CTGGTGAAGTGTTCTGCGGTT     LVKCSAV        1     0
CTGGTGAAGTGTTTGAGGTCG     LVKCLRS        1     0
CTGGTGAAGTTGACGCCTCGT     LVKLTPR        1     0
CTGGTGAAGTTGCCTCTTAGT     LVKLPLS        1     0
CTGGTGAAGTTTGCGGATATG     LVKFADM        1     0
CTGGTGAATAAGACGCGTGCT     LVNKTRA        1     0
CTGGTGAATAATCCTTAGAGT     LVNNPQS        1     0
CTGGTGAATAATGGGTCTCAT     LVNNGSH        1     0
CTGGTGAATAATTCTGCGACT     LVNNSAT        1     0
CTGGTGAATACGACGCCTGCG     LVNTTPA        1     0
CTGGTGAATACGCCGCTGGTG     LVNTPLV        1     0
CTGGTGAATACGCGGACGACT     LVNTRTT        1     0
CTGGTGAATACGGTGTCGGAT     LVNTVSD        1     0
CTGGTGAATACGTCGTCTCAT     LVNTSSH        1     0
CTGGTGAATACGTGGACTTAT     LVNTWTY        1     0
CTGGTGAATACTATGCATTCG     LVNTMHS        1     0
CTGGTGAATACTGAGCATGAT     LVNTEHD        1     0
CTGGTGAATAGGCAGGCTGTT     LVNRQAV        1     0
CTGGTGAATATGCAGCCTCGT     LVNMQPR        1     0
CTGGTGAATCAGATGCGGAGT     LVNQMRS        1     0
CTGGTGAATCAGATGGTTTTG     LVNQMVL        1     0
CTGGTGAATCAGCATAATAAT     LVNQHNN        1     0
CTGGTGAATCAGTTGCCGTTT     LVNQLPF        1     0
CTGGTGAATCCGCATCCGCCT     LVNPHPP        1     0
CTGGTGAATCCGCGTGCGGAG     LVNPRAE        1     0
CTGGTGAATCCGGATACGACT     LVNPDTT        1     0
CTGGTGAATCCGTATTATCAT     LVNPYYH        1     0
CTGGTGAATCCTCCGCAGGTT     LVNPPQV        1     0
CTGGTGAATCCTCCGCATTAG     LVNPPHQ        1     0
CTGGTGAATCCTCCTGATGTG     LVNPPDV        1     0
CTGGTGAATCCTCGGGAGGCG     LVNPREA        1     0
CTGGTGAATCCTCGTACGGTT     LVNPRTV        1     0
CTGGTGAATCCTGCTACGAGT     LVNPATS        1     0
CTGGTGAATCCTTGGCCTGTG     LVNPWPV        1     0
CTGGTGAATCGGACTCTTAGT     LVNRTLS        1     0
CTGGTGAATCGGCATCAGATG     LVNRHQM        1     0
CTGGTGAATCGTATTTCGGAT     LVNRISD        1     0
CTGGTGAATCGTGCGCCGGCG     LVNRAPA        1     0
CTGGTGAATCTGAAGCCGAGG     LVNLKPR        1     0
CTGGTGAATCTGCATCCTCCG     LVNLHPP        1     0
CTGGTGAATCTTAAGCGGGCG     LVNLKRA        1     0
CTGGTGAATCTTCATCCTCCT     LVNLHPP        1     0
CTGGTGAATCTTGGTCCTCCG     LVNLGPP        1     0
CTGGTGAATGAGACGTAGGGT     LVNETQG        1     0
CTGGTGAATGAGCCGGCTCTG     LVNEPAL        1     0
CTGGTGAATGAGCTGGCTCCT     LVNELAP        1     0
CTGGTGAATGAGTATACTCAT     LVNEYTH        1     0
CTGGTGAATGATCGTAGGCCT     LVNDRRP        1     0
CTGGTGAATGATGTTAGTCAG     LVNDVSQ        1     0
CTGGTGAATGCGATTGTGAAG     LVNAIVK        1     0
CTGGTGAATGCGCCTCATCTG     LVNAPHL        1     0
CTGGTGAATGCGCCTCCGTTG     LVNAPPL        1     0
CTGGTGAATGCGCCTCTGGTG     LVNAPLV        1     0
CTGGTGAATGCGGCGCAGATG     LVNAAQM        1     0
CTGGTGAATGCGGCGTTTAAT     LVNAAFN        1     0
CTGGTGAATGCGGGGGGGCTG     LVNAGGL        1     0
CTGGTGAATGCGGTGACGTTT     LVNAVTF        1     0
CTGGTGAATGCTAGTGCTCTG     LVNASAL        1     0
CTGGTGAATGCTCAGAAGACT     LVNAQKT        1     0
CTGGTGAATGCTCAGACGCTG     LVNAQTL        1     0
CTGGTGAATGCTCATAGTGTG     LVNAHSV        1     0
CTGGTGAATGCTTATAGGACT     LVNAYRT        1     0
CTGGTGAATGGGATGCCGCTT     LVNGMPL        1     0
CTGGTGAATGGTGCGATTGCT     LVNGAIA        1     0
CTGGTGAATGTGCAGCTGAGT     LVNVQLS        1     0
CTGGTGAATGTTTCTCCGTCG     LVNVSPS        1     0
CTGGTGAATTCGACGCCTTTT     LVNSTPF        1     0
CTGGTGAATTCGTATCAGGCG     LVNSYQA        1     0
CTGGTGAATTCTGATGGGGGT     LVNSDGG        1     0
CTGGTGAATTTGCGTCCGCCG     LVNLRPP        1     0
CTGGTGAATTTGGCTCATTAT     LVNLAHY        1     0
CTGGTGAATTTGTATCGTCCG     LVNLYRP        1     0
CTGGTGAATTTTAGTATGTAT     LVNFSMY        1     0
CTGGTGACACATCGGCTGCCT     LVTHRLP        1     0
CTGGTGACGAAGCATAATCGG     LVTKHNR        1     0
CTGGTGACGAAGCATGAGTTT     LVTKHEF        1     0
CTGGTGACGAAGCCGATTTCT     LVTKPIS        1     0
CTGGTGACGAAGCCTTGTCAG     LVTKPCQ        1     0
CTGGTGACGAAGGCGTCTACT     LVTKAST        1     0
CTGGTGACGAAGGCTTTTAAT     LVTKAFN        1     0
CTGGTGACGAAGTTTGAGGAG     LVTKFEE        1     0
CTGGTGACGAATAATTCTATG     LVTNNSM        1     0
CTGGTGACGAATAATTCTCTG     LVTNNSL        1     0
CTGGTGACGAATCCTCATCCG     LVTNPHP        1     0
CTGGTGACGAATCGTATGTCG     LVTNRMS        1     0
CTGGTGACGAATGGTATGCCT     LVTNGMP        1     0
CTGGTGACGAATGGTCCTTCT     LVTNGPS        1     0
CTGGTGACGAATTCTGATCGG     LVTNSDR        1     0
CTGGTGACGAATTGTAGTTGG     LVTNCSW        1     0
CTGGTGACGACGCCGGGTCAT     LVTTPGH        1     0
CTGGTGACGACGCCGTTGCTT     LVTTPLL        1     0
CTGGTGACGACGCCTAATGTT     LVTTPNV        1     0
CTGGTGACGACGCCTCGGCAG     LVTTPRQ        1     0
CTGGTGACGACGTTTCCGCCT     LVTTFPP        1     0
CTGGTGACGACTACGACTCTG     LVTTTTL        1     0
CTGGTGACGACTCAGCATCCT     LVTTQHP        1     0
CTGGTGACGACTCAGCCGCCT     LVTTQPP        1     0
CTGGTGACGACTCATCTGGAT     LVTTHLD        1     0
CTGGTGACGACTCCTAGGTTT     LVTTPRF        1     0
CTGGTGACGACTCTGCTTAAT     LVTTLLN        1     0
CTGGTGACGACTGCTAATAAT     LVTTANN        1     0
CTGGTGACGACTGCTGCGGAG     LVTTAAE        1     0
CTGGTGACGACTGCTGCGGCT     LVTTAAA        1     0
CTGGTGACGACTGTGCCTTCT     LVTTVPS        1     0
CTGGTGACGACTTAGACGCAT     LVTTQTH        1     0
CTGGTGACGAGGAGTCCGGTG     LVTRSPV        1     0
CTGGTGACGAGGATGATTGCG     LVTRMIA        1     0
CTGGTGACGAGGGATGCGCAG     LVTRDAQ        1     0
CTGGTGACGAGTACGCAGCGT     LVTSTQR        1     0
CTGGTGACGAGTCGGGTTCTG     LVTSRVL        1     0
CTGGTGACGAGTGCGCCTACG     LVTSAPT        1     0
CTGGTGACGATGACGCGGTTT     LVTMTRF        1     0
CTGGTGACGATGCCTTTTGCG     LVTMPFA        1     0
CTGGTGACGATGCTTCCTGCT     LVTMLPA        1     0
CTGGTGACGATGTGTCGTGAG     LVTMCRE        1     0
CTGGTGACGATTCCTGAGCTT     LVTIPEL        1     0
CTGGTGACGATTCTTCCGCCG     LVTILPP        1     0
CTGGTGACGATTGCTACTGCG     LVTIATA        1     0
CTGGTGACGCAGAGTCAGCTT     LVTQSQL        1     0
CTGGTGACGCAGATTACGGAG     LVTQITE        1     0
CTGGTGACGCAGCATGTTTCT     LVTQHVS        1     0
CTGGTGACGCAGCCTAAGCCT     LVTQPKP        1     0
CTGGTGACGCAGCCTCCGCCG     LVTQPPP        1     0
CTGGTGACGCAGCCTCTTGGT     LVTQPLG        1     0
CTGGTGACGCAGCTGAAGTCT     LVTQLKS        1     0
CTGGTGACGCAGGATTCGGAT     LVTQDSD        1     0
CTGGTGACGCAGGTTCCTGAT     LVTQVPD        1     0
CTGGTGACGCATCGGTATACG     LVTHRYT        1     0
CTGGTGACGCATGATTTTCGG     LVTHDFR        1     0
CTGGTGACGCATGCTTCGTGG     LVTHASW        1     0
CTGGTGACGCATGGGTGTTCT     LVTHGCS        1     0
CTGGTGACGCATGGTGCTCAT     LVTHGAH        1     0
CTGGTGACGCATGTTCATTAG     LVTHVHQ        1     0
CTGGTGACGCATTCTCCTCTG     LVTHSPL        1     0
CTGGTGACGCCGAATGTTGCG     LVTPNVA        1     0
CTGGTGACGCCGATTACTACT     LVTPITT        1     0
CTGGTGACGCCGATTCATTAT     LVTPIHY        1     0
CTGGTGACGCCGCAGGCTAAT     LVTPQAN        1     0
CTGGTGACGCCGCAGTGGATG     LVTPQWM        1     0
CTGGTGACGCCGCCGGTGACT     LVTPPVT        1     0
CTGGTGACGCCGCTGGTTGGT     LVTPLVG        1     0
CTGGTGACGCCGCTTACTAAT     LVTPLTN        1     0
CTGGTGACGCCGCTTTTGAAT     LVTPLLN        1     0
CTGGTGACGCCGGATACGTGG     LVTPDTW        1     0
CTGGTGACGCCGGTTAGTTCT     LVTPVSS        1     0
CTGGTGACGCCGGTTCGTTCT     LVTPVRS        1     0
CTGGTGACGCCGTTTATTAAG     LVTPFIK        1     0
CTGGTGACGCCTATTGGTTCT     LVTPIGS        1     0
CTGGTGACGCCTCCGCCTCCT     LVTPPPP        1     0
CTGGTGACGCCTCCTGATCCG     LVTPPDP        1     0
CTGGTGACGCCTCCTTATTGG     LVTPPYW        1     0
CTGGTGACGCCTCTGCCTCGT     LVTPLPR        1     0
CTGGTGACGCCTCTGTATCCG     LVTPLYP        1     0
CTGGTGACGCCTCTTCAGACT     LVTPLQT        1     0
CTGGTGACGCCTGCTCATACT     LVTPAHT        1     0
CTGGTGACGCCTGTTGTGCTG     LVTPVVL        1     0
CTGGTGACGCGGACTACGACT     LVTRTTT        1     0
CTGGTGACGCGGCAGTCGCTT     LVTRQSL        1     0
CTGGTGACGCGGCATGATCCG     LVTRHDP        1     0
CTGGTGACGCGGGGTCAGCTG     LVTRGQL        1     0
CTGGTGACGCGTACTAGTTAT     LVTRTSY        1     0
CTGGTGACGCGTCCGACTTCT     LVTRPTS        1     0
CTGGTGACGCGTCCTCATGCT     LVTRPHA        1     0
CTGGTGACGCTGCCTCCTACG     LVTLPPT        1     0
CTGGTGACGCTTTCGACGGTG     LVTLSTV        1     0
CTGGTGACGCTTTCGACTTCT     LVTLSTS        1     0
CTGGTGACGGAGACGCTGCCG     LVTETLP        1     0
CTGGTGACGGAGATTACGGGT     LVTEITG        1     0
CTGGTGACGGAGCGGAAGTGG     LVTERKW        1     0
CTGGTGACGGAGGATGGGTCT     LVTEDGS        1     0
CTGGTGACGGATACGTATCCT     LVTDTYP        1     0
CTGGTGACGGATACTAGGCAG     LVTDTRQ        1     0
CTGGTGACGGATATGCTGCAT     LVTDMLH        1     0
CTGGTGACGGATCATAATGTG     LVTDHNV        1     0
CTGGTGACGGATCATCCTGTG     LVTDHPV        1     0
CTGGTGACGGATCATCTGCCT     LVTDHLP        1     0
CTGGTGACGGATGCTCGTCAT     LVTDARH        1     0
CTGGTGACGGATGGGCAGTCG     LVTDGQS        1     0
CTGGTGACGGATTCGCGTTTG     LVTDSRL        1     0
CTGGTGACGGATTGGTTTCAG     LVTDWFQ        1     0
CTGGTGACGGCGACTATTAAG     LVTATIK        1     0
CTGGTGACGGCGCAGGGTTCT     LVTAQGS        1     0
CTGGTGACGGCGCCTGATGTT     LVTAPDV        1     0
CTGGTGACGGCGTCGCTTCGT     LVTASLR        1     0
CTGGTGACGGCGTGGGCTGAT     LVTAWAD        1     0
CTGGTGACGGCTACTGCTACG     LVTATAT        1     0
CTGGTGACGGCTCCTGTGAAT     LVTAPVN        1     0
CTGGTGACGGCTCCTTCGCTT     LVTAPSL        1     0
CTGGTGACGGCTCGTAGTACG     LVTARST        1     0
CTGGTGACGGCTTTTGGTCAG     LVTAFGQ        1     0
CTGGTGACGGGGGCGTCGCGG     LVTGASR        1     0
CTGGTGACGGGGGCTCCGACG     LVTGAPT        1     0
CTGGTGACGGGTAAGCAGCAT     LVTGKQH        1     0
CTGGTGACGGGTCGGATGTAT     LVTGRMY        1     0
CTGGTGACGGTGCCTAAGCAG     LVTVPKQ        1     0
CTGGTGACGGTGCCTTTGACT     LVTVPLT        1     0
CTGGTGACGGTGCGTCCGATG     LVTVRPM        1     0
CTGGTGACGGTTGCTAAGAAG     LVTVAKK        1     0
CTGGTGACGGTTTCGACTAAG     LVTVSTK        1     0
CTGGTGACGTAGACGCTGCCT     LVTQTLP        1     0
CTGGTGACGTAGCTGACGAAT     LVTQLTN        1     0
CTGGTGACGTCGACTGCGTGG     LVTSTAW        1     0
CTGGTGACGTCGCGTTTGCCG     LVTSRLP        1     0
CTGGTGACGTCGCTTCCTCAG     LVTSLPQ        1     0
CTGGTGACGTCGGCTCCTTCT     LVTSAPS        1     0
CTGGTGACGTCGTCGCATACG     LVTSSHT        1     0
CTGGTGACGTCGTTTGAGCAG     LVTSFEQ        1     0
CTGGTGACGTCTAATCCTCCT     LVTSNPP        1     0
CTGGTGACGTCTACTCCGAGG     LVTSTPR        1     0
CTGGTGACGTCTATGCAGTCT     LVTSMQS        1     0
CTGGTGACGTCTATTACGGGT     LVTSITG        1     0
CTGGTGACGTCTGTGGCGCCT     LVTSVAP        1     0
CTGGTGACGTCTGTTGCGCGT     LVTSVAR        1     0
CTGGTGACGTCTTATAAGCAG     LVTSYKQ        1     0
CTGGTGACGTCTTATCAGCGG     LVTSYQR        1     0
CTGGTGACGTCTTCGTATAAG     LVTSSYK        1     0
CTGGTGACGTTGAATAATCCT     LVTLNNP        1     0
CTGGTGACGTTGCCTTCGGTT     LVTLPSV        1     0
CTGGTGACTAAACAGCCGCTG     LVTKQPL        1     0
CTGGTGACTAAGATGCAGCCT     LVTKMQP        1     0
CTGGTGACTAAGCCTATTCAT     LVTKPIH        1     0
CTGGTGACTAAGGTGTTGGCT     LVTKVLA        1     0
CTGGTGACTAATACGAAGGCT     LVTNTKA        1     0
CTGGTGACTAATACGAGGTTT     LVTNTRF        1     0
CTGGTGACTAATCATCCGTCT     LVTNHPS        1     0
CTGGTGACTAATCCGCAGCAT     LVTNPQH        1     0
CTGGTGACTAATCCTCTTTCG     LVTNPLS        1     0
CTGGTGACTAATCTTACTTCT     LVTNLTS        1     0
CTGGTGACTAATGCTGTTCCT     LVTNAVP        1     0
CTGGTGACTAATGTGGTGCGG     LVTNVVR        1     0
CTGGTGACTACGCAGCATATG     LVTTQHM        1     0
CTGGTGACTACGGGTAGGCCT     LVTTGRP        1     0
CTGGTGACTACGGGTGCTACT     LVTTGAT        1     0
CTGGTGACTACGGTTGTTCAT     LVTTVVH        1     0
CTGGTGACTACGTCTAGGCCG     LVTTSRP        1     0
CTGGTGACTACGTTGCATGGT     LVTTLHG        1     0
CTGGTGACTACTAATACGGCT     LVTTNTA        1     0
CTGGTGACTACTACTCGTCTG     LVTTTRL        1     0
CTGGTGACTACTATTCAGACG     LVTTIQT        1     0
CTGGTGACTACTCCGGGGGTT     LVTTPGV        1     0
CTGGTGACTACTCCGTGTACT     LVTTPCT        1     0
CTGGTGACTACTCTTACGGTG     LVTTLTV        1     0
CTGGTGACTACTGAGACTCCT     LVTTETP        1     0
CTGGTGACTACTGTTCCTATG     LVTTVPM        1     0
CTGGTGACTAGGCATGGTCCT     LVTRHGP        1     0
CTGGTGACTAGGCCGGGTACG     LVTRPGT        1     0
CTGGTGACTAGGCCTTATCAG     LVTRPYQ        1     0
CTGGTGACTAGGGCGCATTAT     LVTRAHY        1     0
CTGGTGACTAGTCCGCAGCTT     LVTSPQL        1     0
CTGGTGACTAGTCCTCATTTG     LVTSPHL        1     0
CTGGTGACTAGTTGTCCGACG     LVTSCPT        1     0
CTGGTGACTATGCAGCGTGTG     LVTMQRV        1     0
CTGGTGACTATTCAGTGTTCT     LVTIQCS        1     0
CTGGTGACTATTCCTCCGTGG     LVTIPPW        1     0
CTGGTGACTCAGAGTCTGAGG     LVTQSLR        1     0
CTGGTGACTCAGATTTGGCTG     LVTQIWL        1     0
CTGGTGACTCAGCCTCAGAGT     LVTQPQS        1     0
CTGGTGACTCAGGCTGCTAAG     LVTQAAK        1     0
CTGGTGACTCATACTACTGCG     LVTHTTA        1     0
CTGGTGACTCATCCGCGGTTT     LVTHPRF        1     0
CTGGTGACTCATCCGGTGTTG     LVTHPVL        1     0
CTGGTGACTCATCCTCCGATG     LVTHPPM        1     0
CTGGTGACTCATCCTCGTACT     LVTHPRT        1     0
CTGGTGACTCATGCGGGGCTG     LVTHAGL        1     0
CTGGTGACTCCGACGCCTTGG     LVTPTPW        1     0
CTGGTGACTCCGCCTCCGTAT     LVTPPPY        1     0
CTGGTGACTCCGCCTGCTAGT     LVTPPAS        1     0
CTGGTGACTCCGCTGCAGTAT     LVTPLQY        1     0
CTGGTGACTCCGTGGCCTACT     LVTPWPT        1     0
CTGGTGACTCCTACGCCGCTG     LVTPTPL        1     0
CTGGTGACTCCTACGCCGTCT     LVTPTPS        1     0
CTGGTGACTCCTCAGCATTCT     LVTPQHS        1     0
CTGGTGACTCCTCATAGTGTT     LVTPHSV        1     0
CTGGTGACTCCTCCGACTAAG     LVTPPTK        1     0
CTGGTGACTCCTCCTCGTCTT     LVTPPRL        1     0
CTGGTGACTCCTCCTGGGGTT     LVTPPGV        1     0
CTGGTGACTCCTGGGCATGGT     LVTPGHG        1     0
CTGGTGACTCCTGGTCCTCCT     LVTPGPP        1     0
CTGGTGACTCCTTATCATAGT     LVTPYHS        1     0
CTGGTGACTCCTTCTCCGGAT     LVTPSPD        1     0
CTGGTGACTCGGCCTAATCCT     LVTRPNP        1     0
CTGGTGACTCGGTCGCCGCAT     LVTRSPH        1     0
CTGGTGACTCGTATTGTGCCG     LVTRIVP        1     0
CTGGTGACTCGTCCTAATCTG     LVTRPNL        1     0
CTGGTGACTCGTGCTCCTCTG     LVTRAPL        1     0
CTGGTGACTCTGCCTCATTCG     LVTLPHS        1     0
CTGGTGACTCTGGTTCATCAG     LVTLVHQ        1     0
CTGGTGACTGAGATTGGGCGT     LVTEIGR        1     0
CTGGTGACTGAGCTTTCTGCG     LVTELSA        1     0
CTGGTGACTGAGGCTGAGCCT     LVTEAEP        1     0
CTGGTGACTGAGGGGACGCAG     LVTEGTQ        1     0
CTGGTGACTGATCCGACTCAT     LVTDPTH        1     0
CTGGTGACTGATCCGCCTAAG     LVTDPPK        1     0
CTGGTGACTGATCCGCTGCCG     LVTDPLP        1     0
CTGGTGACTGCGAATGATCCG     LVTANDP        1     0
CTGGTGACTGCGACTACTCCT     LVTATTP        1     0
CTGGTGACTGCGAGTACTTAT     LVTASTY        1     0
CTGGTGACTGCGCCGATGAAT     LVTAPMN        1     0
CTGGTGACTGCGCGGCAGGTT     LVTARQV        1     0
CTGGTGACTGCTACGTATCGT     LVTATYR        1     0
CTGGTGACTGCTACTCCTCGG     LVTATPR        1     0
CTGGTGACTGCTCATACTCCT     LVTAHTP        1     0
CTGGTGACTGCTCTTGATGCT     LVTALDA        1     0
CTGGTGACTGCTGAGCGTCCT     LVTAERP        1     0
CTGGTGACTGCTGCTCCACCG     LVTAAPP        1     0
CTGGTGACTGCTGCTGGTTCT     LVTAAGS        1     0
CTGGTGACTGGGACTTCGGGT     LVTGTSG        1     0
CTGGTGACTGGGTCGTCTATT     LVTGSSI        1     0
CTGGTGACTGGTACTCCGCAG     LVTGTPQ        1     0
CTGGTGACTGGTCCTATGATT     LVTGPMI        1     0
CTGGTGACTGTGCTTCCTCTG     LVTVLPL        1     0
CTGGTGACTGTTTCTCATCCT     LVTVSHP        1     0
CTGGTGACTTATACTAAGTAT     LVTYTKY        1     0
CTGGTGACTTATACTATTCGG     LVTYTIR        1     0
CTGGTGACTTATCATATTAAT     LVTYHIN        1     0
CTGGTGACTTATCCACTGCCG     LVTYPLP        1     0
CTGGTGACTTATGATCGTTTT     LVTYDRF        1     0
CTGGTGACTTCGACTCTGTAT     LVTSTLY        1     0
CTGGTGACTTCTAAGATTTCT     LVTSKIS        1     0
CTGGTGACTTCTACTGCGCTT     LVTSTAL        1     0
CTGGTGACTTCTCCTACTCAT     LVTSPTH        1     0
CTGGTGACTTCTCCTCTGGGT     LVTSPLG        1     0
CTGGTGACTTTGAGGCCGCTG     LVTLRPL        1     0
CTGGTGAGGACGACGCTGCAT     LVRTTLH        1     0
CTGGTGAGGACGATGTATTCT     LVRTMYS        1     0
CTGGTGAGGACGATTTCTACG     LVRTIST        1     0
CTGGTGAGGACGCTGAGTAAT     LVRTLSN        1     0
CTGGTGAGGACGCTGGCTGTG     LVRTLAV        1     0
CTGGTGAGGCAGCCTATTGCT     LVRQPIA        1     0
CTGGTGAGGCAGGATCAGCAG     LVRQDQQ        1     0
CTGGTGAGGCATACGGCGTGG     LVRHTAW        1     0
CTGGTGAGGCCGCCTTTTAGT     LVRPPFS        1     0
CTGGTGAGGCCGCTGTGTCCT     LVRPLCP        1     0
CTGGTGAGGCCGCTTACGGTT     LVRPLTV        1     0
CTGGTGAGGCCGCTTCATTGG     LVRPLHW        1     0
CTGGTGAGGCCGTTTTCGCCT     LVRPFSP        1     0
CTGGTGAGGCCTAATTGGCTT     LVRPNWL        1     0
CTGGTGAGGCCTATGTGGATT     LVRPMWI        1     0
CTGGTGAGGCCTCATAATCTG     LVRPHNL        1     0
CTGGTGAGGCCTGTTACGCTT     LVRPVTL        1     0
CTGGTGAGGCTGCCGATTGGT     LVRLPIG        1     0
CTGGTGAGGGATAATGCGTCT     LVRDNAS        1     0
CTGGTGAGGGATAGTACTGCT     LVRDSTA        1     0
CTGGTGAGGGATCCGGCGATG     LVRDPAM        1     0
CTGGTGAGGGATTCGGGTGCT     LVRDSGA        1     0
CTGGTGAGGGATTGTCCGGCT     LVRDCPA        1     0
CTGGTGAGGGCGATTACTCAT     LVRAITH        1     0
CTGGTGAGGGCGGCTGTTACT     LVRAAVT        1     0
CTGGTGAGGGCTAGTCCGTCG     LVRASPS        1     0
CTGGTGAGGGGGCTACAGCAT     LVRGLQH        1     0
CTGGTGAGGGGGGATGTTAAG     LVRGDVK        1     0
CTGGTGAGGGGTAGTCCTGAT     LVRGSPD        1     0
CTGGTGAGGGGTGCTTCTCTG     LVRGASL        1     0
CTGGTGAGGGTGCAGACTACT     LVRVQTT        1     0
CTGGTGAGGGTGCAGCAGCCT     LVRVQQP        1     0
CTGGTGAGGGTTCCGACTCCT     LVRVPTP        1     0
CTGGTGAGGTCGCATCCTGAT     LVRSHPD        1     0
CTGGTGAGGTCTGCGCATTTG     LVRSAHL        1     0
CTGGTGAGGTCTGCTGTGTCT     LVRSAVS        1     0
CTGGTGAGGTCTGTGCATTGT     LVRSVHC        1     0
CTGGTGAGGTGTCCTCAGGAG     LVRCPQE        1     0
CTGGTGAGGTTGCCTGCGAGT     LVRLPAS        1     0
CTGGTGAGGTTTCCGCCTACT     LVRFPPT        1     0
CTGGTGAGTAAGCCGCGGGTT     LVSKPRV        1     0
CTGGTGAGTAAGGCGGCTAAT     LVSKAAN        1     0
CTGGTGAGTACGCCGCTTAAT     LVSTPLN        1     0
CTGGTGAGTACGGGTGGTATG     LVSTGGM        1     0
CTGGTGAGTACTACTCCTAGT     LVSTTPS        1     0
CTGGTGAGTACTCGGGGGGTT     LVSTRGV        1     0
CTGGTGAGTAGGCAGCCTCCG     LVSRQPP        1     0
CTGGTGAGTATTAGTGCGGCG     LVSISAA        1     0
CTGGTGAGTCAGTCTACTGCG     LVSQSTA        1     0
CTGGTGAGTCCGAGTGGTGTT     LVSPSGV        1     0
CTGGTGAGTCCGATTAAGCCG     LVSPIKP        1     0
CTGGTGAGTCCGCAGGAGGCT     LVSPQEA        1     0
CTGGTGAGTCCGCTTGCTGCT     LVSPLAA        1     0
CTGGTGAGTCCTAATTTTCGT     LVSPNFR        1     0
CTGGTGAGTCCTCTGCCGCCT     LVSPLPP        1     0
CTGGTGAGTCCTGTTTCGTTG     LVSPVSL        1     0
CTGGTGAGTCGGGCGCATAAT     LVSRAHN        1     0
CTGGTGAGTCGTTATCTGTTG     LVSRYLL        1     0
CTGGTGAGTCTTACTCCGCTG     LVSLTPL        1     0
CTGGTGAGTGCGACGCCGCCG     LVSATPP        1     0
CTGGTGAGTGCTCCTCTTCCG     LVSAPLP        1     0
CTGGTGAGTGGGGATACGCAT     LVSGDTH        1     0
CTGGTGAGTGGGGGTGATTGT     LVSGGDC        1     0
CTGGTGAGTGGTCCGGGGCAT     LVSGPGH        1     0
CTGGTGAGTGTTCGGTCTCAG     LVSVRSQ        1     0
CTGGTGAGTTCGCCTATGTGT     LVSSPMC        1     0
CTGGTGAGTTCGTCGCATGAT     LVSSSHD        1     0
CTGGTGAGTTTGCCTCCTCTG     LVSLPPL        1     0
CTGGTGATACATCCGAATATT     LVIHPNI        1     0
CTGGTGATGAAGAGTACGACG     LVMKSTT        1     0
CTGGTGATGAATCCTCCGCCG     LVMNPPP        1     0
CTGGTGATGAATGAGCCGCCG     LVMNEPP        1     0
CTGGTGATGACGCAGGCTCGG     LVMTQAR        1     0
CTGGTGATGACGCCGCATCCG     LVMTPHP        1     0
CTGGTGATGACGCCTCTTTCT     LVMTPLS        1     0
CTGGTGATGACGGCGCCGAGG     LVMTAPR        1     0
CTGGTGATGACTACTCCGCCG     LVMTTPP        1     0
CTGGTGATGACTCCTCCGATT     LVMTPPI        1     0
CTGGTGATGACTGCGAGGATT     LVMTARI        1     0
CTGGTGATGAGTCGTAGTGCT     LVMSRSA        1     0
CTGGTGATGATGCCGATTGCT     LVMMPIA        1     0
CTGGTGATGCAGCAGCAGACT     LVMQQQT        1     0
CTGGTGATGCAGCATCGTGCT     LVMQHRA        1     0
CTGGTGATGCAGCCGCCTCTT     LVMQPPL        1     0
CTGGTGATGCAGTCTGCTGGG     LVMQSAG        1     0
CTGGTGATGCATTCGCCGCCG     LVMHSPP        1     0
CTGGTGATGCCGAAGGGTCGT     LVMPKGR        1     0
CTGGTGATGCCGACGTTTGCG     LVMPTFA        1     0
CTGGTGATGCCGACTCCTCTT     LVMPTPL        1     0
CTGGTGATGCCGACTCTGATG     LVMPTLM        1     0
CTGGTGATGCCGCCGACTAAT     LVMPPTN        1     0
CTGGTGATGCCGCTGATGAGG     LVMPLMR        1     0
CTGGTGATGCCGCTGCCTCCT     LVMPLPP        1     0
CTGGTGATGCCGGCGATGGGT     LVMPAMG        1     0
CTGGTGATGCCGGGGACGCTT     LVMPGTL        1     0
CTGGTGATGCCGTAGAGAGCT     LVMPQRA        1     0
CTGGTGATGCCTCATCAGCTT     LVMPHQL        1     0
CTGGTGATGCCTCCGAAGGTT     LVMPPKV        1     0
CTGGTGATGCCTGAGATGATT     LVMPEMI        1     0
CTGGTGATGCCTGTTCTTCAT     LVMPVLH        1     0
CTGGTGATGCCTTATCGTCAG     LVMPYRQ        1     0
CTGGTGATGCCTTTGGAGCCG     LVMPLEP        1     0
CTGGTGATGCGGAGTGCGCCG     LVMRSAP        1     0
CTGGTGATGCGGCCTTCGGAT     LVMRPSD        1     0
CTGGTGATGCGGGGTCAGACG     LVMRGQT        1     0
CTGGTGATGCGTATGAATAAT     LVMRMNN        1     0
CTGGTGATGCGTCCTGATGCT     LVMRPDA        1     0
CTGGTGATGCGTCCTTTGACT     LVMRPLT        1     0
CTGGTGATGCGTGCTACTCCG     LVMRATP        1     0
CTGGTGATGCGTGGGGCTGCG     LVMRGAA        1     0
CTGGTGATGCTGATGCCGCAG     LVMLMPQ        1     0
CTGGTGATGGAGAGGATGCTG     LVMERML        1     0
CTGGTGATGGAGCTGTCGGCT     LVMELSA        1     0
CTGGTGATGGATAGTGATGCG     LVMDSDA        1     0
CTGGTGATGGATTTGCAGGAG     LVMDLQE        1     0
CTGGTGATGGCGACGCTGCAG     LVMATLQ        1     0
CTGGTGATGGCGCCGATGGAT     LVMAPMD        1     0
CTGGTGATGGCGTCTTCTCCG     LVMASSP        1     0
CTGGTGATGGCTACTTCTTCG     LVMATSS        1     0
CTGGTGATGGCTCATCCTCAT     LVMAHPH        1     0
CTGGTGATGGCTCCGTATGTT     LVMAPYV        1     0
CTGGTGATGGCTGAGAATCAG     LVMAENQ        1     0
CTGGTGATGGGGCCTGGTTGG     LVMGPGW        1     0
CTGGTGATGGGTCATGAGAGT     LVMGHES        1     0
CTGGTGATGGTTAGGGGGCCT     LVMVRGP        1     0
CTGGTGATGGTTCAGACTCAG     LVMVQTQ        1     0
CTGGTGATGTAGACTCGTCAT     LVMQTRH        1     0
CTGGTGATGTAGGCGACGGTT     LVMQATV        1     0
CTGGTGATGTCGATTTCGGGG     LVMSISG        1     0
CTGGTGATGTCGCAGCATTAT     LVMSQHY        1     0
CTGGTGATGTCGCATGTGCCT     LVMSHVP        1     0
CTGGTGATGTGGACGCGGTAG     LVMWTRQ        1     0
CTGGTGATGTGTTGTCCGTTG     LVMCCPL        1     0
CTGGTGATGTTTACGCCGGCT     LVMFTPA        1     0
CTGGTGATGTTTGCTCCGAAT     LVMFAPN        1     0
CTGGTGATTAAGACGACGTTG     LVIKTTL        1     0
CTGGTGATTAAGGCTTCGTGG     LVIKASW        1     0
CTGGTGATTAATGCGCCTAAT     LVINAPN        1     0
CTGGTGATTACGCCGATGCTG     LVITPML        1     0
CTGGTGATTACTCCTCGTCCG     LVITPRP        1     0
CTGGTGATTCAGCAGCCTGAT     LVIQQPD        1     0
CTGGTGATTCAGTCTATGCAT     LVIQSMH        1     0
CTGGTGATTCCGTTGCCTACT     LVIPLPT        1     0
CTGGTGATTCCTAAGCCTCCT     LVIPKPP        1     0
CTGGTGATTCCTACGATTCCT     LVIPTIP        1     0
CTGGTGATTCCTATTCGGTCG     LVIPIRS        1     0
CTGGTGATTCCTGATCCTCTT     LVIPDPL        1     0
CTGGTGATTCGGAGTCCTTGG     LVIRSPW        1     0
CTGGTGATTCGGCCTGAGCAT     LVIRPEH        1     0
CTGGTGATTCGTTAGGCTGAT     LVIRQAD        1     0
CTGGTGATTGAGCTGAGGCTG     LVIELRL        1     0
CTGGTGATTGCGAAGAGGAAT     LVIAKRN        1     0
CTGGTGATTGCGCCGCCGATG     LVIAPPM        1     0
CTGGTGATTGCGCCGCCTATG     LVIAPPM        1     0
CTGGTGATTGGTAAGCCTACG     LVIGKPT        1     0
CTGGTGATTTCGTATGCTGAG     LVISYAE        1     0
CTGGTGATTTGGGGGCCTTAT     LVIWGPY        1     0
CTGGTGCAGAAGAATTTGCAT     LVQKNLH        1     0
CTGGTGCAGAAGACGGGTTAT     LVQKTGY        1     0
CTGGTGCAGAAGACGTATGTG     LVQKTYV        1     0
CTGGTGCAGAAGACTCCTCCT     LVQKTPP        1     0
CTGGTGCAGAAGCATAATCTT     LVQKHNL        1     0
CTGGTGCAGAAGCATACGAAT     LVQKHTN        1     0
CTGGTGCAGAAGCCTAATCTT     LVQKPNL        1     0
CTGGTGCAGAAGCGGCCTCTG     LVQKRPL        1     0
CTGGTGCAGAAGCTTCAGTCT     LVQKLQS        1     0
CTGGTGCAGAAGGAACAGCTT     LVQKEQL        1     0
CTGGTGCAGAAGGAGCCTTCG     LVQKEPS        1     0
CTGGTGCAGAAGGGGATTCCG     LVQKGIP        1     0
CTGGTGCAGAAGGTTTTGCGT     LVQKVLR        1     0
CTGGTGCAGAAGTATCCTACT     LVQKYPT        1     0
CTGGTGCAGAATACGCAGTCG     LVQNTQS        1     0
CTGGTGCAGAATACTTCTACG     LVQNTST        1     0
CTGGTGCAGAATAGGACGGAT     LVQNRTD        1     0
CTGGTGCAGAATAGTACTAGT     LVQNSTS        1     0
CTGGTGCAGAATCATCCGGCG     LVQNHPA        1     0
CTGGTGCAGAATCCGCAGGGG     LVQNPQG        1     0
CTGGTGCAGAATCCGGCGCGG     LVQNPAR        1     0
CTGGTGCAGAATCCGGTGCCG     LVQNPVP        1     0
CTGGTGCAGAATCCTACTGTT     LVQNPTV        1     0
CTGGTGCAGAATCCTTCTGGG     LVQNPSG        1     0
CTGGTGCAGAATGAGCCTCAG     LVQNEPQ        1     0
CTGGTGCAGAATGGGCTGATG     LVQNGLM        1     0
CTGGTGCAGAATTCTCTTTAT     LVQNSLY        1     0
CTGGTGCAGACGACTACGCGT     LVQTTTR        1     0
CTGGTGCAGACGACTAGGCTT     LVQTTRL        1     0
CTGGTGCAGACGACTAGTCAT     LVQTTSH        1     0
CTGGTGCAGACGACTATGTTT     LVQTTMF        1     0
CTGGTGCAGACGCATACGCCG     LVQTHTP        1     0
CTGGTGCAGACGCATCATTAT     LVQTHHY        1     0
CTGGTGCAGACGCCTAAGGGT     LVQTPKG        1     0
CTGGTGCAGACGCGTAATTTT     LVQTRNF        1     0
CTGGTGCAGACGCTGACTTCG     LVQTLTS        1     0
CTGGTGCAGACGCTTCATGGG     LVQTLHG        1     0
CTGGTGCAGACGGCGACTGCG     LVQTATA        1     0
CTGGTGCAGACGGCGCATACG     LVQTAHT        1     0
CTGGTGCAGACGGCGTGGACG     LVQTAWT        1     0
CTGGTGCAGACGGGTTCTACG     LVQTGST        1     0
CTGGTGCAGACGGTTCCTTCG     LVQTVPS        1     0
CTGGTGCAGACGTCTATGCCT     LVQTSMP        1     0
CTGGTGCAGACGTGGATTAGG     LVQTWIR        1     0
CTGGTGCAGACTAAGCAGTTG     LVQTKQL        1     0
CTGGTGCAGACTAAGGGGGAG     LVQTKGE        1     0
CTGGTGCAGACTAATGCTCCG     LVQTNAP        1     0
CTGGTGCAGACTACTGTGCCG     LVQTTVP        1     0
CTGGTGCAGACTATGCCTCTG     LVQTMPL        1     0
CTGGTGCAGACTCAGCGTCAT     LVQTQRH        1     0
CTGGTGCAGACTCCGACGAAG     LVQTPTK        1     0
CTGGTGCAGACTCCGATTCAT     LVQTPIH        1     0
CTGGTGCAGACTCCGATTTCT     LVQTPIS        1     0
CTGGTGCAGACTCCTGGGCTT     LVQTPGL        1     0
CTGGTGCAGACTCGTACTCCG     LVQTRTP        1     0
CTGGTGCAGACTGATCGGACG     LVQTDRT        1     0
CTGGTGCAGACTGTTACTTTG     LVQTVTL        1     0
CTGGTGCAGACTGTTGGGAAG     LVQTVGK        1     0
CTGGTGCAGAGGGAGGTGGCT     LVQREVA        1     0
CTGGTGCAGAGGTGTCCGCCT     LVQRCPP        1     0
CTGGTGCAGAGTACGCCGGCG     LVQSTPA        1     0
CTGGTGCAGAGTCCTAAGTGG     LVQSPKW        1     0
CTGGTGCAGAGTCTTGCTTTG     LVQSLAL        1     0
CTGGTGCAGAGTGCGTATCCG     LVQSAYP        1     0
CTGGTGCAGATGTCGTCTACT     LVQMSST        1     0
CTGGTGCAGATTCCGAAGCAT     LVQIPKH        1     0
CTGGTGCAGATTCGGATGCCT     LVQIRMP        1     0
CTGGTGCAGATTGCTAATCCG     LVQIANP        1     0
CTGGTGCAGATTTCGGTGGTT     LVQISVV        1     0
CTGGTGCAGCAGAAGCGGTCG     LVQQKRS        1     0
CTGGTGCAGCAGACGATGCGG     LVQQTMR        1     0
CTGGTGCAGCAGAGTATTCGT     LVQQSIR        1     0
CTGGTGCAGCAGAGTGCGACG     LVQQSAT        1     0
CTGGTGCAGCAGATTATTATG     LVQQIIM        1     0
CTGGTGCAGCAGCATCCGTCT     LVQQHPS        1     0
CTGGTGCAGCAGCATGGTACT     LVQQHGT        1     0
CTGGTGCAGCAGCCGACTACT     LVQQPTT        1     0
CTGGTGCAGCAGCCGCCTCTT     LVQQPPL        1     0
CTGGTGCAGCAGCCGCCTTCG     LVQQPPS        1     0
CTGGTGCAGCAGCCTCGTTCG     LVQQPRS        1     0
CTGGTGCAGCAGCGGGCTCTT     LVQQRAL        1     0
CTGGTGCAGCAGCGTCAGCCG     LVQQRQP        1     0
CTGGTGCAGCAGCGTTCTGTG     LVQQRSV        1     0
CTGGTGCAGCAGCTTATGGAT     LVQQLMD        1     0
CTGGTGCAGCAGGTGAATGAG     LVQQVNE        1     0
CTGGTGCAGCAGGTGCATCGG     LVQQVHR        1     0
CTGGTGCAGCAGGTTCAGCCT     LVQQVQP        1     0
CTGGTGCAGCATACTCTGATT     LVQHTLI        1     0
CTGGTGCAGCATACTGAAAAG     LVQHTEK        1     0
CTGGTGCAGCATACTGAGCAT     LVQHTEH        1     0
CTGGTGCAGCATACTTATTAT     LVQHTYY        1     0
CTGGTGCAGCATAGTTATAAT     LVQHSYN        1     0
CTGGTGCAGCATCAGCATTAT     LVQHQHY        1     0
CTGGTGCAGCATCATCTGTAT     LVQHHLY        1     0
CTGGTGCAGCATCCGATTTAT     LVQHPIY        1     0
CTGGTGCAGCATCCTGGTACG     LVQHPGT        1     0
CTGGTGCAGCATCCTGTTCAT     LVQHPVH        1     0
CTGGTGCAGCATCCTTCTCAG     LVQHPSQ        1     0
CTGGTGCAGCATCGGGAGTTT     LVQHREF        1     0
CTGGTGCAGCATCGTAGTCCT     LVQHRSP        1     0
CTGGTGCAGCATCTGTTTGAG     LVQHLFE        1     0
CTGGTGCAGCATGAGGAGTCG     LVQHEES        1     0
CTGGTGCAGCATGATCGTTCG     LVQHDRS        1     0
CTGGTGCAGCATGGGCGGACG     LVQHGRT        1     0
CTGGTGCAGCATGGTGGGGTG     LVQHGGV        1     0
CTGGTGCAGCATGGTTCTACG     LVQHGST        1     0
CTGGTGCAGCATGTGATGTAG     LVQHVMQ        1     0
CTGGTGCAGCATTATCCTGAT     LVQHYPD        1     0
CTGGTGCAGCATTCGATTCTT     LVQHSIL        1     0
CTGGTGCAGCATTCGCGTATG     LVQHSRM        1     0
CTGGTGCAGCCATCTCCGGGT     LVQPSPG        1     0
CTGGTGCAGCCGAGGTCTTAT     LVQPRSY        1     0
CTGGTGCAGCCGATTAAGTTT     LVQPIKF        1     0
CTGGTGCAGCCGATTGCGCCG     LVQPIAP        1     0
CTGGTGCAGCCGCAGACTCAG     LVQPQTQ        1     0
CTGGTGCAGCCGCATAAGCCT     LVQPHKP        1     0
CTGGTGCAGCCGCCTAATATT     LVQPPNI        1     0
CTGGTGCAGCCGCCTGGTTAT     LVQPPGY        1     0
CTGGTGCAGCCGCCTTTTCAG     LVQPPFQ        1     0
CTGGTGCAGCCGCGTCCGCCT     LVQPRPP        1     0
CTGGTGCAGCCGCGTGGTCTT     LVQPRGL        1     0
CTGGTGCAGCCGGAGAAGCCT     LVQPEKP        1     0
CTGGTGCAGCCGGCTCTGTGG     LVQPALW        1     0
CTGGTGCAGCCGGGTACGATT     LVQPGTI        1     0
CTGGTGCAGCCGGTGCAGTCT     LVQPVQS        1     0
CTGGTGCAGCCGGTGTCGCAG     LVQPVSQ        1     0
CTGGTGCAGCCGTATACTACT     LVQPYTT        1     0
CTGGTGCAGCCGTTTCATCAT     LVQPFHH        1     0
CTGGTGCAGCCTAATCATAAG     LVQPNHK        1     0
CTGGTGCAGCCTAATTCGAAG     LVQPNSK        1     0
CTGGTGCAGCCTACGGAGCAT     LVQPTEH        1     0
CTGGTGCAGCCTACGTATATG     LVQPTYM        1     0
CTGGTGCAGCCTACTAAGAAG     LVQPTKK        1     0
CTGGTGCAGCCTACTATTCCT     LVQPTIP        1     0
CTGGTGCAGCCTACTCTTGCG     LVQPTLA        1     0
CTGGTGCAGCCTACTTCGAAT     LVQPTSN        1     0
CTGGTGCAGCCTAGTAATCCG     LVQPSNP        1     0
CTGGTGCAGCCTATGGTTACG     LVQPMVT        1     0
CTGGTGCAGCCTCAGAATTTT     LVQPQNF        1     0
CTGGTGCAGCCTCAGACGTTT     LVQPQTF        1     0
CTGGTGCAGCCTCATATGAAT     LVQPHMN        1     0
CTGGTGCAGCCTCCGCTTGGT     LVQPPLG        1     0
CTGGTGCAGCCTCCTACTCCG     LVQPPTP        1     0
CTGGTGCAGCCTCCTGATAAG     LVQPPDK        1     0
CTGGTGCAGCCTCGTTCTGTT     LVQPRSV        1     0
CTGGTGCAGCCTCTGGGGTAG     LVQPLGQ        1     0
CTGGTGCAGCCTCTTTCTCCG     LVQPLSP        1     0
CTGGTGCAGCCTGATCAGCAT     LVQPDQH        1     0
CTGGTGCAGCCTGCGTTTCGG     LVQPAFR        1     0
CTGGTGCAGCCTGCTCAGTAG     LVQPAQQ        1     0
CTGGTGCAGCCTGCTCCGTAT     LVQPAPY        1     0
CTGGTGCAGCCTGTGGTTACT     LVQPVVT        1     0
CTGGTGCAGCCTTCTTCTCCT     LVQPSSP        1     0
CTGGTGCAGCCTTTGGTTTCG     LVQPLVS        1     0
CTGGTGCAGCGGACGTAGGAT     LVQRTQD        1     0
CTGGTGCAGCGGACGTATACT     LVQRTYT        1     0
CTGGTGCAGCGGACTTGTCAT     LVQRTCH        1     0
CTGGTGCAGCGGATGCAGCCG     LVQRMQP        1     0
CTGGTGCAGCGGATGTCTTAT     LVQRMSY        1     0
CTGGTGCAGCGGCAGTTGACT     LVQRQLT        1     0
CTGGTGCAGCGGCATACTTCT     LVQRHTS        1     0
CTGGTGCAGCGGCATCTTCCT     LVQRHLP        1     0
CTGGTGCAGCGGCCGCCTTCT     LVQRPPS        1     0
CTGGTGCAGCGGCCTATTTTG     LVQRPIL        1     0
CTGGTGCAGCGGGCGTCTCAG     LVQRASQ        1     0
CTGGTGCAGCGGGCTGTGGGT     LVQRAVG        1     0
CTGGTGCAGCGGGCTTATAAT     LVQRAYN        1     0
CTGGTGCAGCGGGGTCTTCAT     LVQRGLH        1     0
CTGGTGCAGCGGTATATTGGA     LVQRYIG        1     0
CTGGTGCAGCGGTGTATTTAT     LVQRCIY        1     0
CTGGTGCAGCGTAATGAGCAT     LVQRNEH        1     0
CTGGTGCAGCGTAATGATATG     LVQRNDM        1     0
CTGGTGCAGCGTACTCATATT     LVQRTHI        1     0
CTGGTGCAGCGTACTTGTATG     LVQRTCM        1     0
CTGGTGCAGCGTATGGATGCT     LVQRMDA        1     0
CTGGTGCAGCGTATGTCTCCG     LVQRMSP        1     0
CTGGTGCAGCGTCAGTCTATT     LVQRQSI        1     0
CTGGTGCAGCGTCAGTGGCAT     LVQRQWH        1     0
CTGGTGCAGCGTCCGACTTGG     LVQRPTW        1     0
CTGGTGCAGCGTCCGACTTTG     LVQRPTL        1     0
CTGGTGCAGCGTCCTCCGCTT     LVQRPPL        1     0
CTGGTGCAGCGTCCTCCGTTT     LVQRPPF        1     0
CTGGTGCAGCGTGATTTTTTT     LVQRDFF        1     0
CTGGTGCAGCGTGTTGTTTTG     LVQRVVL        1     0
CTGGTGCAGCGTTCTCCGCCT     LVQRSPP        1     0
CTGGTGCAGCGTTCTTGGGCG     LVQRSWA        1     0
CTGGTGCAGCGTTGTGGTACG     LVQRCGT        1     0
CTGGTGCAGCTGAATTTGCCT     LVQLNLP        1     0
CTGGTGCAGCTGACTCTGACT     LVQLTLT        1     0
CTGGTGCAGCTGACTGTGACT     LVQLTVT        1     0
CTGGTGCAGCTGGAGGTGGGG     LVQLEVG        1     0
CTGGTGCAGCTGGATACGCAG     LVQLDTQ        1     0
CTGGTGCAGCTGGCTCCGACG     LVQLAPT        1     0
CTGGTGCAGCTTACTCCGTAG     LVQLTPQ        1     0
CTGGTGCAGCTTATGCCGGTT     LVQLMPV        1     0
CTGGTGCAGCTTCCGTCGTCT     LVQLPSS        1     0
CTGGTGCAGCTTCCTCCTGAG     LVQLPPE        1     0
CTGGTGCAGCTTCCTTCTTTG     LVQLPSL        1     0
CTGGTGCAGCTTGAGACTCAT     LVQLETH        1     0
CTGGTGCAGCTTGCTGATATG     LVQLADM        1     0
CTGGTGCAGGAGAAGTATTCT     LVQEKYS        1     0
CTGGTGCAGGAGACTTCGCCT     LVQETSP        1     0
CTGGTGCAGGAGCGTACGAAG     LVQERTK        1     0
CTGGTGCAGGAGCGTACTACG     LVQERTT        1     0
CTGGTGCAGGAGCTTGATCAG     LVQELDQ        1     0
CTGGTGCAGGAGGCGGCTACT     LVQEAAT        1     0
CTGGTGCAGGAGGTTCCTCTT     LVQEVPL        1     0
CTGGTGCAGGAGTCGGATTTG     LVQESDL        1     0
CTGGTGCAGGAGTCTCCGACG     LVQESPT        1     0
CTGGTGCAGGAGTCTCCGCCG     LVQESPP        1     0
CTGGTGCAGGATAATTCGCAT     LVQDNSH        1     0
CTGGTGCAGGATACAGGTCCT     LVQDTGP        1     0
CTGGTGCAGGATACGCTTCTG     LVQDTLL        1     0
CTGGTGCAGGATCAGGTGCCG     LVQDQVP        1     0
CTGGTGCAGGATCATACGCCA     LVQDHTP        1     0
CTGGTGCAGGATCCGACGATG     LVQDPTM        1     0
CTGGTGCAGGATCCGCGTCAG     LVQDPRQ        1     0
CTGGTGCAGGATCCGGTGGAT     LVQDPVD        1     0
CTGGTGCAGGATCCTCCTCCG     LVQDPPP        1     0
CTGGTGCAGGATCCTCTTGCG     LVQDPLA        1     0
CTGGTGCAGGATCGTATTCTG     LVQDRIL        1     0
CTGGTGCAGGATGATTGGTAG     LVQDDWQ        1     0
CTGGTGCAGGATGTGGATCGT     LVQDVDR        1     0
CTGGTGCAGGATGTTATGCCT     LVQDVMP        1     0
CTGGTGCAGGCGCGTGCTCAG     LVQARAQ        1     0
CTGGTGCAGGCGCGTTCGCTG     LVQARSL        1     0
CTGGTGCAGGCGGATGGTATT     LVQADGI        1     0
CTGGTGCAGGCGGCTCAGTTT     LVQAAQF        1     0
CTGGTGCAGGCGGGGACTGCG     LVQAGTA        1     0
CTGGTGCAGGCGTGGACTGTG     LVQAWTV        1     0
CTGGTGCAGGCTAATGCGGAT     LVQANAD        1     0
CTGGTGCAGGCTACGGTTTTG     LVQATVL        1     0
CTGGTGCAGGCTACTATTGCG     LVQATIA        1     0
CTGGTGCAGGCTACTGCGTTT     LVQATAF        1     0
CTGGTGCAGGCTAGGGTGTAT     LVQARVY        1     0
CTGGTGCAGGCTAGTAATATT     LVQASNI        1     0
CTGGTGCAGGCTCAGAATCCT     LVQAQNP        1     0
CTGGTGCAGGCTCCTAGGGTT     LVQAPRV        1     0
CTGGTGCAGGCTCTGCCTCCG     LVQALPP        1     0
CTGGTGCAGGCTGATGGGCTG     LVQADGL        1     0
CTGGTGCAGGCTGCGAATCAT     LVQAANH        1     0
CTGGTGCAGGCTGCTCATAAT     LVQAAHN        1     0
CTGGTGCAGGCTGTTAAGGGT     LVQAVKG        1     0
CTGGTGCAGGCTTCTGATCCG     LVQASDP        1     0
CTGGTGCAGGGGCAGCTTCAT     LVQGQLH        1     0
CTGGTGCAGGGGCATCTTACG     LVQGHLT        1     0
CTGGTGCAGGGGCGGGATCAT     LVQGRDH        1     0
CTGGTGCAGGGGGCGTGGGTT     LVQGAWV        1     0
CTGGTGCAGGGTCCGCGGGAT     LVQGPRD        1     0
CTGGTGCAGGGTCCTGTGGAT     LVQGPVD        1     0
CTGGTGCAGGTGACTACTTGG     LVQVTTW        1     0
CTGGTGCAGGTGACTCGGAAT     LVQVTRN        1     0
CTGGTGCAGGTGAGGCTGGGT     LVQVRLG        1     0
CTGGTGCAGGTGAGTGGTCAT     LVQVSGH        1     0
CTGGTGCAGGTGATGCTTCCG     LVQVMLP        1     0
CTGGTGCAGGTGGCTCAGAGT     LVQVAQS        1     0
CTGGTGCAGGTGGTTTCGTTG     LVQVVSL        1     0
CTGGTGCAGGTGTCGCGTGCG     LVQVSRA        1     0
CTGGTGCAGGTTACGCGTTTG     LVQVTRL        1     0
CTGGTGCAGGTTACGGCGGCT     LVQVTAA        1     0
CTGGTGCAGGTTACTTTGACG     LVQVTLT        1     0
CTGGTGCAGGTTAGGGCGTAT     LVQVRAY        1     0
CTGGTGCAGGTTCAGAGTGAG     LVQVQSE        1     0
CTGGTGCAGGTTCCTATGCCT     LVQVPMP        1     0
CTGGTGCAGGTTCCTGATGCT     LVQVPDA        1     0
CTGGTGCAGGTTCGGCAGTCG     LVQVRQS        1     0
CTGGTGCAGGTTCGGCCTGAG     LVQVRPE        1     0
CTGGTGCAGGTTCGGTCTCCG     LVQVRSP        1     0
CTGGTGCAGGTTCTGATTGGT     LVQVLIG        1     0
CTGGTGCAGGTTCTTCATCCT     LVQVLHP        1     0
CTGGTGCAGGTTGCTCAGGTT     LVQVAQV        1     0
CTGGTGCAGGTTGCTGATAGG     LVQVADR        1     0
CTGGTGCAGTAGACGCCTGGT     LVQQTPG        1     0
CTGGTGCAGTAGATGTCGCAG     LVQQMSQ        1     0
CTGGTGCAGTAGGCGCCGGGT     LVQQAPG        1     0
CTGGTGCAGTATAATAGGATG     LVQYNRM        1     0
CTGGTGCAGTATCAGTCGGAT     LVQYQSD        1     0
CTGGTGCAGTATCCTTGGAAT     LVQYPWN        1     0
CTGGTGCAGTATGCTGCGGCG     LVQYAAA        1     0
CTGGTGCAGTATGTGTATTTG     LVQYVYL        1     0
CTGGTGCAGTCGACTCCGCCT     LVQSTPP        1     0
CTGGTGCAGTCGATTAATCAG     LVQSINQ        1     0
CTGGTGCAGTCGCCTCCTGAG     LVQSPPE        1     0
CTGGTGCAGTCGCTGGCGTTG     LVQSLAL        1     0
CTGGTGCAGTCGGATATTGAG     LVQSDIE        1     0
CTGGTGCAGTCGGATATTTGG     LVQSDIW        1     0
CTGGTGCAGTCGGCGCTGCCG     LVQSALP        1     0
CTGGTGCAGTCGGCTCCTCCT     LVQSAPP        1     0
CTGGTGCAGTCGGCTGAGAAT     LVQSAEN        1     0
CTGGTGCAGTCGTCGGGTTAT     LVQSSGY        1     0
CTGGTGCAGTCGTTGCCTTAG     LVQSLPQ        1     0
CTGGTGCAGTCGTTTGTGTCG     LVQSFVS        1     0
CTGGTGCAGTCTACTATGAGG     LVQSTMR        1     0
CTGGTGCAGTCTACTGCGACG     LVQSTAT        1     0
CTGGTGCAGTCTATTCATCCG     LVQSIHP        1     0
CTGGTGCAGTCTGCTGGGAGG     LVQSAGR        1     0
CTGGTGCAGTCTTCGCATTCG     LVQSSHS        1     0
CTGGTGCAGTCTTTTCTTCCT     LVQSFLP        1     0
CTGGTGCAGTGGCATTCGACT     LVQWHST        1     0
CTGGTGCAGTGGCCTACTCAG     LVQWPTQ        1     0
CTGGTGCAGTGTTCGTCGCCT     LVQCSSP        1     0
CTGGTGCAGTTGCCGGCGTCT     LVQLPAS        1     0
CTGGTGCAGTTGCGTAGTACT     LVQLRST        1     0
CTGGTGCAGTTTGGGAAGGTT     LVQFGKV        1     0
CTGGTGCAGTTTTCGTTTGAG     LVQFSFE        1     0
CTGGTGCATAAGCCTACGTTG     LVHKPTL        1     0
CTGGTGCATAAGCCTGCGCTT     LVHKPAL        1     0
CTGGTGCATAAGTCGCCGTGT     LVHKSPC        1     0
CTGGTGCATAAGTCTACGCCT     LVHKSTP        1     0
CTGGTGCATAATAATTTTGCT     LVHNNFA        1     0
CTGGTGCATAATCCGCCTCCG     LVHNPPP        1     0
CTGGTGCATAATGCTGCTCGT     LVHNAAR        1     0
CTGGTGCATAATTATAAGCCG     LVHNYKP        1     0
CTGGTGCATAATTCGACGCGT     LVHNSTR        1     0
CTGGTGCATAATTTTGCTGAT     LVHNFAD        1     0
CTGGTGCATACGACTCAGATG     LVHTTQM        1     0
CTGGTGCATACGCGTGCGTCG     LVHTRAS        1     0
CTGGTGCATACGCGTGGTCAT     LVHTRGH        1     0
CTGGTGCATACGGGGCCGCTG     LVHTGPL        1     0
CTGGTGCATACGGTTATTGAT     LVHTVID        1     0
CTGGTGCATACGTCTCTGTTG     LVHTSLL        1     0
CTGGTGCATACTATGCGGTGG     LVHTMRW        1     0
CTGGTGCATACTCCGAATCTG     LVHTPNL        1     0
CTGGTGCATACTCCTACTCAG     LVHTPTQ        1     0
CTGGTGCATACTCGGGCGCAT     LVHTRAH        1     0
CTGGTGCATACTGAGGCGCCG     LVHTEAP        1     0
CTGGTGCATACTGATACGTGT     LVHTDTC        1     0
CTGGTGCATACTGATACTCCT     LVHTDTP        1     0
CTGGTGCATACTGCTCAGGCT     LVHTAQA        1     0
CTGGTGCATACTTCGATTCCT     LVHTSIP        1     0
CTGGTGCATAGCCCGCTGAGG     LVHSPLR        1     0
CTGGTGCATAGGCTGTCTCCG     LVHRLSP        1     0
CTGGTGCATAGGGCGACGGCT     LVHRATA        1     0
CTGGTGCATAGTACTTCGCTG     LVHSTSL        1     0
CTGGTGCATAGTCGGCCTTCG     LVHSRPS        1     0
CTGGTGCATAGTCGTGGTCCT     LVHSRGP        1     0
CTGGTGCATAGTCTTCCTGCG     LVHSLPA        1     0
CTGGTGCATAGTGAGCTTTAT     LVHSELY        1     0
CTGGTGCATAGTTGGCCGGTG     LVHSWPV        1     0
CTGGTGCATATGACGCTTACG     LVHMTLT        1     0
CTGGTGCATATTAAGCCTCTT     LVHIKPL        1     0
CTGGTGCATATTCCGCGGTGG     LVHIPRW        1     0
CTGGTGCATATTCTGCCGTTG     LVHILPL        1     0
CTGGTGCATATTGCTGATCGT     LVHIADR        1     0
CTGGTGCATCAGACTCCTGGT     LVHQTPG        1     0
CTGGTGCATCAGAGTGCTACT     LVHQSAT        1     0
CTGGTGCATCAGCATGCTATG     LVHQHAM        1     0
CTGGTGCATCAGCCGACTCTG     LVHQPTL        1     0
CTGGTGCATCAGCCGCTGAGT     LVHQPLS        1     0
CTGGTGCATCAGCCTACTACG     LVHQPTT        1     0
CTGGTGCATCAGGCGACGTCG     LVHQATS        1     0
CTGGTGCATCAGGCTGCTCGG     LVHQAAR        1     0
CTGGTGCATCAGGCTTAGAAG     LVHQAQK        1     0
CTGGTGCATCAGTCGCATTCT     LVHQSHS        1     0
CTGGTGCATCAGTCGGTTCAT     LVHQSVH        1     0
CTGGTGCATCAGTCTACTCCG     LVHQSTP        1     0
CTGGTGCATCAGTGGACGGCT     LVHQWTA        1     0
CTGGTGCATCATACGCGTCCT     LVHHTRP        1     0
CTGGTGCATCATCATCTGTCG     LVHHHLS        1     0
CTGGTGCATCATCATTAGACT     LVHHHQT        1     0
CTGGTGCATCATCTGCAGTTT     LVHHLQF        1     0
CTGGTGCATCATGTTTCTGAT     LVHHVSD        1     0
CTGGTGCATCATTCGCCTGAT     LVHHSPD        1     0
CTGGTGCATCCGAATACGACT     LVHPNTT        1     0
CTGGTGCATCCGAATAGGAAG     LVHPNRK        1     0
CTGGTGCATCCGAATATGAAG     LVHPNMK        1     0
CTGGTGCATCCGACTCTGATG     LVHPTLM        1     0
CTGGTGCATCCGACTTCGATT     LVHPTSI        1     0
CTGGTGCATCCGCCTCTTCGT     LVHPPLR        1     0
CTGGTGCATCCGCCTTTTCTG     LVHPPFL        1     0
CTGGTGCATCCGCTTTGGCCG     LVHPLWP        1     0
CTGGTGCATCCGTCTCCTCGG     LVHPSPR        1     0
CTGGTGCATCCGTCTCTGGCT     LVHPSLA        1     0
CTGGTGCATCCGTGGCGGCCT     LVHPWRP        1     0
CTGGTGCATCCTACGACTCCT     LVHPTTP        1     0
CTGGTGCATCCTACTATTATT     LVHPTII        1     0
CTGGTGCATCCTACTGCGTGT     LVHPTAC        1     0
CTGGTGCATCCTAGGACTCTG     LVHPRTL        1     0
CTGGTGCATCCTCAGCCTTAT     LVHPQPY        1     0
CTGGTGCATCCTCAGCTGTCG     LVHPQLS        1     0
CTGGTGCATCCTCAGCTTCTG     LVHPQLL        1     0
CTGGTGCATCCTCCGAATCAG     LVHPPNQ        1     0
CTGGTGCATCCTCCTCGGTGG     LVHPPRW        1     0
CTGGTGCATCCTCCTCTTTTT     LVHPPLF        1     0
CTGGTGCATCCTCCTTATCCT     LVHPPYP        1     0
CTGGTGCATCCTCGTAATAGT     LVHPRNS        1     0
CTGGTGCATCCTCTGCCTGGG     LVHPLPG        1     0
CTGGTGCATCCTCTTATGTCG     LVHPLMS        1     0
CTGGTGCATCCTGATGTGTTG     LVHPDVL        1     0
CTGGTGCATCCTGGGGGGCGT     LVHPGGR        1     0
CTGGTGCATCCTGGGTAGGTT     LVHPGQV        1     0
CTGGTGCATCCTGGTCATCAG     LVHPGHQ        1     0
CTGGTGCATCCTGTGTCGCCG     LVHPVSP        1     0
CTGGTGCATCCTTTTGCTTAG     LVHPFAQ        1     0
CTGGTGCATCGGATTCCTAAG     LVHRIPK        1     0
CTGGTGCATCGGCCTCTGCTT     LVHRPLL        1     0
CTGGTGCATCGTACTCCTTTG     LVHRTPL        1     0
CTGGTGCATCGTCAGATGTCT     LVHRQMS        1     0
CTGGTGCATCGTCCTGAGCCG     LVHRPEP        1     0
CTGGTGCATCGTCTTCTGAAT     LVHRLLN        1     0
CTGGTGCATCGTGCGGCGAAT     LVHRAAN        1     0
CTGGTGCATCTGCCGCATATT     LVHLPHI        1     0
CTGGTGCATCTGCCTCAGTCT     LVHLPQS        1     0
CTGGTGCATCTGCCTGCTGGT     LVHLPAG        1     0
CTGGTGCATCTTCAGAGTGTG     LVHLQSV        1     0
CTGGTGCATCTTCCGATTCCG     LVHLPIP        1     0
CTGGTGCATGAGACTAATTAT     LVHETNY        1     0
CTGGTGCATGAGATGAGTTCG     LVHEMSS        1     0
CTGGTGCATGAGCAGATGCAT     LVHEQMH        1     0
CTGGTGCATGAGCCGTAGATT     LVHEPQI        1     0
CTGGTGCATGAGTTGCCTTAT     LVHELPY        1     0
CTGGTGCATGATACTCCGCTG     LVHDTPL        1     0
CTGGTGCATGATAGGCCGAAT     LVHDRPN        1     0
CTGGTGCATGATATGTATCCT     LVHDMYP        1     0
CTGGTGCATGATCCTTTGGAT     LVHDPLD        1     0
CTGGTGCATGATCCTTTTTGG     LVHDPFW        1     0
CTGGTGCATGATCGGCCTACT     LVHDRPT        1     0
CTGGTGCATGATCGGTTGACG     LVHDRLT        1     0
CTGGTGCATGCGAATCCTCTT     LVHANPL        1     0
CTGGTGCATGCGACGACTCTG     LVHATTL        1     0
CTGGTGCATGCGACGCATATT     LVHATHI        1     0
CTGGTGCATGCGACGGAGCCG     LVHATEP        1     0
CTGGTGCATGCGGCGAATATG     LVHAANM        1     0
CTGGTGCATGCGGCGAATCTG     LVHAANL        1     0
CTGGTGCATGCGGCGCAGATG     LVHAAQM        1     0
CTGGTGCATGCGGGGTGGGAT     LVHAGWD        1     0
CTGGTGCATGCGGGTGTTCCT     LVHAGVP        1     0
CTGGTGCATGCGGTTAAGACG     LVHAVKT        1     0
CTGGTGCATGCGTCTCGGGCG     LVHASRA        1     0
CTGGTGCATGCTAAGAAGTTG     LVHAKKL        1     0
CTGGTGCATGCTACGTCGAGT     LVHATSS        1     0
CTGGTGCATGCTACTACGCTG     LVHATTL        1     0
CTGGTGCATGCTAGTCATTAT     LVHASHY        1     0
CTGGTGCATGCTCATAGGAAT     LVHAHRN        1     0
CTGGTGCATGCTCCTGTTGAT     LVHAPVD        1     0
CTGGTGCATGCTGGGCCGATT     LVHAGPI        1     0
CTGGTGCATGGGAAGACTGAG     LVHGKTE        1     0
CTGGTGCATGGGAGGCTGACT     LVHGRLT        1     0
CTGGTGCATGGTACGCTGGTT     LVHGTLV        1     0
CTGGTGCATGGTCCGTCGTCG     LVHGPSS        1     0
CTGGTGCATGGTGTGATTGAT     LVHGVID        1     0
CTGGTGCATGTGACTGTGCGG     LVHVTVR        1     0
CTGGTGCATGTGCCTCTTTGC     LVHVPLC        1     0
CTGGTGCATGTGCTTCCTCTT     LVHVLPL        1     0
CTGGTGCATGTGGCTAGGCCT     LVHVARP        1     0
CTGGTGCATGTTCCTACTACT     LVHVPTT        1     0
CTGGTGCATGTTCCTCTTTTG     LVHVPLL        1     0
CTGGTGCATGTTCGTCTGCCT     LVHVRLP        1     0
CTGGTGCATTAGCTGACTGCT     LVHQLTA        1     0
CTGGTGCATTAGGCTCTGATT     LVHQALI        1     0
CTGGTGCATTAGGGGTCTTCT     LVHQGSS        1     0
CTGGTGCATTAGGGTCCGCAT     LVHQGPH        1     0
CTGGTGCATTATCAGCATATG     LVHYQHM        1     0
CTGGTGCATTATCCGGTTCCG     LVHYPVP        1     0
CTGGTGCATTCGACTTCTCTT     LVHSTSL        1     0
CTGGTGCATTCGAGGACTCCG     LVHSRTP        1     0
CTGGTGCATTCGCCGTTTTCT     LVHSPFS        1     0
CTGGTGCATTCGCTGGGGACT     LVHSLGT        1     0
CTGGTGCATTCGTCGCAGCCT     LVHSSQP        1     0
CTGGTGCATTCGTCTACGCCG     LVHSSTP        1     0
CTGGTGCATTCTAAGCCGCCG     LVHSKPP        1     0
CTGGTGCATTCTCCTCCGTGG     LVHSPPW        1     0
CTGGTGCATTCTGTGGATTTG     LVHSVDL        1     0
CTGGTGCATTTGACTTAGGTG     LVHLTQV        1     0
CTGGTGCATTTGTAGCTGTCT     LVHLQLS        1     0
CTGGTGCCACAGTTGATTACT     LVPQLIT        1     0
CTGGTGCCACTTATGAATACT     LVPLMNT        1     0
CTGGTGCCAGTGCCGATTGAT     LVPVPID        1     0
CTGGTGCCATATTGGATGAGT     LVPYWMS        1     0
CTGGTGCCCCGTTATCCGGGT     LVPRYPG        1     0
CTGGTGCCGAAGACTACGTAT     LVPKTTY        1     0
CTGGTGCCGAAGACTACTTTT     LVPKTTF        1     0
CTGGTGCCGAAGATGGTGCCG     LVPKMVP        1     0
CTGGTGCCGAAGATTATTAAT     LVPKIIN        1     0
CTGGTGCCGAAGCAGAATGCT     LVPKQNA        1     0
CTGGTGCCGAAGCCGCCTCCT     LVPKPPP        1     0
CTGGTGCCGAAGCCGTGTGCG     LVPKPCA        1     0
CTGGTGCCGAAGCCTAATGCG     LVPKPNA        1     0
CTGGTGCCGAAGCCTCCTGTG     LVPKPPV        1     0
CTGGTGCCGAAGCCTGTTGCG     LVPKPVA        1     0
CTGGTGCCGAAGGAGCATCTG     LVPKEHL        1     0
CTGGTGCCGAAGGAGGCTCGT     LVPKEAR        1     0
CTGGTGCCGAAGGATGCGATG     LVPKDAM        1     0
CTGGTGCCGAAGGGTATTAGG     LVPKGIR        1     0
CTGGTGCCGAAGTATCCTATT     LVPKYPI        1     0
CTGGTGCCGAAGTTGGAGTCT     LVPKLES        1     0
CTGGTGCCGAATACTACGCAT     LVPNTTH        1     0
CTGGTGCCGAATACTCCGATG     LVPNTPM        1     0
CTGGTGCCGAATACTCCGATT     LVPNTPI        1     0
CTGGTGCCGAATACTGTTTAG     LVPNTVQ        1     0
CTGGTGCCGAATCAGGGGCTG     LVPNQGL        1     0
CTGGTGCCGAATCATCCTTTT     LVPNHPF        1     0
CTGGTGCCGAATCATGGGCCT     LVPNHGP        1     0
CTGGTGCCGAATCCAATGAAG     LVPNPMK        1     0
CTGGTGCCGAATCCTCATTAG     LVPNPHQ        1     0
CTGGTGCCGAATCCTGCGTTG     LVPNPAL        1     0
CTGGTGCCGAATCCTTGGTAT     LVPNPWY        1     0
CTGGTGCCGAATCGGTCGCAT     LVPNRSH        1     0
CTGGTGCCGAATGCTCAGTCT     LVPNAQS        1     0
CTGGTGCCGAATTAGAAGTGG     LVPNQKW        1     0
CTGGTGCCGAATTCTCATCAT     LVPNSHH        1     0
CTGGTGCCGAATTGTCATGAG     LVPNCHE        1     0
CTGGTGCCGAATTGTGGTACT     LVPNCGT        1     0
CTGGTGCCGACGAATGTTTCG     LVPTNVS        1     0
CTGGTGCCGACGACGAGTTGG     LVPTTSW        1     0
CTGGTGCCGACGACTATTTCT     LVPTTIS        1     0
CTGGTGCCGACGAGTCTTATT     LVPTSLI        1     0
CTGGTGCCGACGCAGAATGTT     LVPTQNV        1     0
CTGGTGCCGACGCCGCTTCAG     LVPTPLQ        1     0
CTGGTGCCGACGCCGTTGCTG     LVPTPLL        1     0
CTGGTGCCGACGCTGACTTCT     LVPTLTS        1     0
CTGGTGCCGACGGGGACGGTT     LVPTGTV        1     0
CTGGTGCCGACGGTGCTTGCG     LVPTVLA        1     0
CTGGTGCCGACGTAGACTCAG     LVPTQTQ        1     0
CTGGTGCCGACGTCTCTGCGG     LVPTSLR        1     0
CTGGTGCCGACTAATAAGCCT     LVPTNKP        1     0
CTGGTGCCGACTAATACTATT     LVPTNTI        1     0
CTGGTGCCGACTAATCATCAT     LVPTNHH        1     0
CTGGTGCCGACTAATCCTGTT     LVPTNPV        1     0
CTGGTGCCGACTACGACGCAG     LVPTTTQ        1     0
CTGGTGCCGACTACTGTTATG     LVPTTVM        1     0
CTGGTGCCGACTAGTGCTCGT     LVPTSAR        1     0
CTGGTGCCGACTATGCCGCCT     LVPTMPP        1     0
CTGGTGCCGACTCCGAGGTGG     LVPTPRW        1     0
CTGGTGCCGACTCCGCAGGAT     LVPTPQD        1     0
CTGGTGCCGACTCCGCTTCGT     LVPTPLR        1     0
CTGGTGCCGACTCGTCCTGTG     LVPTRPV        1     0
CTGGTGCCGACTCGTTCTATT     LVPTRSI        1     0
CTGGTGCCGACTCGTTGTACG     LVPTRCT        1     0
CTGGTGCCGACTGATCTTCCT     LVPTDLP        1     0
CTGGTGCCGACTGCTCAGGAG     LVPTAQE        1     0
CTGGTGCCGACTGCTGCTTTT     LVPTAAF        1     0
CTGGTGCCGACTGGTTCGCCG     LVPTGSP        1     0
CTGGTGCCGACTGTGAAGCAG     LVPTVKQ        1     0
CTGGTGCCGACTGTGGGGGGT     LVPTVGG        1     0
CTGGTGCCGACTTCTCGTCCT     LVPTSRP        1     0
CTGGTGCCGACTTCTTGTCCT     LVPTSCP        1     0
CTGGTGCCGACTTGTAATACT     LVPTCNT        1     0
CTGGTGCCGACTTTTACTCCT     LVPTFTP        1     0
CTGGTGCCGACTTTTCGTCCT     LVPTFRP        1     0
CTGGTGCCGAGGCAGCCGTCG     LVPRQPS        1     0
CTGGTGCCGAGGCAGGTGATG     LVPRQVM        1     0
CTGGTGCCGAGGCAGTTGGAT     LVPRQLD        1     0
CTGGTGCCGAGGGTTACGCCT     LVPRVTP        1     0
CTGGTGCCGAGGTCTATGTGG     LVPRSMW        1     0
CTGGTGCCGAGGTGGTTTGTT     LVPRWFV        1     0
CTGGTGCCGAGGTTTATGCAG     LVPRFMQ        1     0
CTGGTGCCGAGTACGACGTGT     LVPSTTC        1     0
CTGGTGCCGAGTAGGGATCTG     LVPSRDL        1     0
CTGGTGCCGAGTATGTGGTAG     LVPSMWQ        1     0
CTGGTGCCGAGTATTAATCGT     LVPSINR        1     0
CTGGTGCCGAGTATTCTGTAT     LVPSILY        1     0
CTGGTGCCGAGTCTTGCGCGT     LVPSLAR        1     0
CTGGTGCCGAGTGCGATGCCG     LVPSAMP        1     0
CTGGTGCCGAGTGCTAGTCCT     LVPSASP        1     0
CTGGTGCCGAGTTCGCATCTG     LVPSSHL        1     0
CTGGTGCCGAGTTCTCAGCGT     LVPSSQR        1     0
CTGGTGCCGAGTTCTCATTCT     LVPSSHS        1     0
CTGGTGCCGAGTTTTGATCCG     LVPSFDP        1     0
CTGGTGCCGATGACTGCGCCG     LVPMTAP        1     0
CTGGTGCCGATGCATGAGCAG     LVPMHEQ        1     0
CTGGTGCCGATGCCGATGCCT     LVPMPMP        1     0
CTGGTGCCGATGCCTGCTCCT     LVPMPAP        1     0
CTGGTGCCGATGGTGGGTCGT     LVPMVGR        1     0
CTGGTGCCGATGTCGAATAGT     LVPMSNS        1     0
CTGGTGCCGATTAAGCCGCTT     LVPIKPL        1     0
CTGGTGCCGATTACTGGTCTT     LVPITGL        1     0
CTGGTGCCGATTATGTCTCTG     LVPIMSL        1     0
CTGGTGCCGATTCAGCCGCAT     LVPIQPH        1     0
CTGGTGCCGATTCAGGTGGAG     LVPIQVE        1     0
CTGGTGCCGATTCCTCCTTAT     LVPIPPY        1     0
CTGGTGCCGATTGCGATGCTT     LVPIAML        1     0
CTGGTGCCGATTGCGTATCTT     LVPIAYL        1     0
CTGGTGCCGATTGGTAGGGGG     LVPIGRG        1     0
CTGGTGCCGATTTATACGCAT     LVPIYTH        1     0
CTGGTGCCGATTTCGCTGCAT     LVPISLH        1     0
CTGGTGCCGATTTCTCCTCAT     LVPISPH        1     0
CTGGTGCCGCAGAAGCCTCTT     LVPQKPL        1     0
CTGGTGCCGCAGAAGCCTTTG     LVPQKPL        1     0
CTGGTGCCGCAGACTTCTCTT     LVPQTSL        1     0
CTGGTGCCGCAGACTTGTCGG     LVPQTCR        1     0
CTGGTGCCGCAGATTACGCAG     LVPQITQ        1     0
CTGGTGCCGCAGCAGAGTATT     LVPQQSI        1     0
CTGGTGCCGCAGCAGATTCCT     LVPQQIP        1     0
CTGGTGCCGCAGCAGGTTTCG     LVPQQVS        1     0
CTGGTGCCGCAGCCTCGTTTT     LVPQPRF        1     0
CTGGTGCCGCAGCCTTTGGTT     LVPQPLV        1     0
CTGGTGCCGCAGCGTCTGCCT     LVPQRLP        1     0
CTGGTGCCGCAGCGTGAGTTG     LVPQREL        1     0
CTGGTGCCGCAGCTTCCGCCT     LVPQLPP        1     0
CTGGTGCCGCAGCTTGCTCGG     LVPQLAR        1     0
CTGGTGCCGCAGGGTAATGTG     LVPQGNV        1     0
CTGGTGCCGCAGGTGCTGAAG     LVPQVLK        1     0
CTGGTGCCGCAGTCTCCGTCT     LVPQSPS        1     0
CTGGTGCCGCAGTGGATGTCG     LVPQWMS        1     0
CTGGTGCCGCAGTGGGTTAAG     LVPQWVK        1     0
CTGGTGCCGCAGTTGCTGAAG     LVPQLLK        1     0
CTGGTGCCGCAGTTTCTTAGT     LVPQFLS        1     0
CTGGTGCCGCATACGGGTAGT     LVPHTGS        1     0
CTGGTGCCGCATACTACTCGG     LVPHTTR        1     0
CTGGTGCCGCATACTTTGGTG     LVPHTLV        1     0
CTGGTGCCGCATCATACTCAG     LVPHHTQ        1     0
CTGGTGCCGCATCCGCCTTCG     LVPHPPS        1     0
CTGGTGCCGCATCCGTCTTGG     LVPHPSW        1     0
CTGGTGCCGCATCCGTGGGTG     LVPHPWV        1     0
CTGGTGCCGCATCCTACGCAT     LVPHPTH        1     0
CTGGTGCCGCATCGTACGCCG     LVPHRTP        1     0
CTGGTGCCGCATCGTCCTCCG     LVPHRPP        1     0
CTGGTGCCGCATCTGAATGCT     LVPHLNA        1     0
CTGGTGCCGCATCTGCCTTCT     LVPHLPS        1     0
CTGGTGCCGCATCTGTCTTTG     LVPHLSL        1     0
CTGGTGCCGCATCTTATGGGG     LVPHLMG        1     0
CTGGTGCCGCATCTTCCTCCG     LVPHLPP        1     0
CTGGTGCCGCATGAGCCTCAT     LVPHEPH        1     0
CTGGTGCCGCATGATCCGTCT     LVPHDPS        1     0
CTGGTGCCGCATGATCTGCGT     LVPHDLR        1     0
CTGGTGCCGCATGCTCCTACG     LVPHAPT        1     0
CTGGTGCCGCATGGGATGTTG     LVPHGML        1     0
CTGGTGCCGCATGGTAGGACT     LVPHGRT        1     0
CTGGTGCCGCATGGTCCTTCG     LVPHGPS        1     0
CTGGTGCCGCATGTTAGTCTT     LVPHVSL        1     0
CTGGTGCCGCATTATCAGTCG     LVPHYQS        1     0
CTGGTGCCGCATTCTCCGCGT     LVPHSPR        1     0
CTGGTGCCGCATTCTTGGACG     LVPHSWT        1     0
CTGGTGCCGCATTGGGGGCCG     LVPHWGP        1     0
CTGGTGCCGCATTGTCTGACG     LVPHCLT        1     0
CTGGTGCCGCATTTGGTTCGT     LVPHLVR        1     0
CTGGTGCCGCATTTTTCGTCG     LVPHFSS        1     0
CTGGTGCCGCCAAAGACTGGT     LVPPKTG        1     0
CTGGTGCCGCCGAATTTTGAG     LVPPNFE        1     0
CTGGTGCCGCCGACGTGTTGT     LVPPTCC        1     0
CTGGTGCCGCCGACTAAGGAT     LVPPTKD        1     0
CTGGTGCCGCCGACTCATCCG     LVPPTHP        1     0
CTGGTGCCGCCGATGCATTCT     LVPPMHS        1     0
CTGGTGCCGCCGATTAGGGTG     LVPPIRV        1     0
CTGGTGCCGCCGCATAATGAT     LVPPHND        1     0
CTGGTGCCGCCGCATTCACGG     LVPPHSR        1     0
CTGGTGCCGCCGCCGCCGCTG     LVPPPPL        1     0
CTGGTGCCGCCGCCGTCTCCT     LVPPPSP        1     0
CTGGTGCCGCCGCCTTAGACT     LVPPPQT        1     0
CTGGTGCCGCCGCGGATTTCT     LVPPRIS        1     0
CTGGTGCCGCCGCGTTCTACT     LVPPRST        1     0
CTGGTGCCGCCGCTGCAGCCT     LVPPLQP        1     0
CTGGTGCCGCCGCTGGGGTAT     LVPPLGY        1     0
CTGGTGCCGCCGCTTAAGCCT     LVPPLKP        1     0
CTGGTGCCGCCGCTTCCGGTG     LVPPLPV        1     0
CTGGTGCCGCCGCTTGTTTGG     LVPPLVW        1     0
CTGGTGCCGCCGGATAGTTAT     LVPPDSY        1     0
CTGGTGCCGCCGGATCATACT     LVPPDHT        1     0
CTGGTGCCGCCGGGGCTGCCG     LVPPGLP        1     0
CTGGTGCCGCCGGGTACTAAT     LVPPGTN        1     0
CTGGTGCCGCCGGTTTATCGG     LVPPVYR        1     0
CTGGTGCCGCCGTCTATGCCT     LVPPSMP        1     0
CTGGTGCCGCCGTCTTGGTCG     LVPPSWS        1     0
CTGGTGCCGCCTAATGGTCTG     LVPPNGL        1     0
CTGGTGCCGCCTAATTCGCAG     LVPPNSQ        1     0
CTGGTGCCGCCTACGATGTCT     LVPPTMS        1     0
CTGGTGCCGCCTACTGATACT     LVPPTDT        1     0
CTGGTGCCGCCTACTGGGGTG     LVPPTGV        1     0
CTGGTGCCGCCTATTTATTTG     LVPPIYL        1     0
CTGGTGCCGCCTCATCATACG     LVPPHHT        1     0
CTGGTGCCGCCTCCGAAGGTG     LVPPPKV        1     0
CTGGTGCCGCCTCCTACGCTG     LVPPPTL        1     0
CTGGTGCCGCCTCCTCCGAGT     LVPPPPS        1     0
CTGGTGCCGCCTCCTGAGCTT     LVPPPEL        1     0
CTGGTGCCGCCTCCTGTGATG     LVPPPVM        1     0
CTGGTGCCGCCTCGTGTTCCG     LVPPRVP        1     0
CTGGTGCCGCCTCTGACTAAT     LVPPLTN        1     0
CTGGTGCCGCCTCTGTTTCGG     LVPPLFR        1     0
CTGGTGCCGCCTCTTTTTAGG     LVPPLFR        1     0
CTGGTGCCGCCTGCGATTACG     LVPPAIT        1     0
CTGGTGCCGCCTGCGTTGTAT     LVPPALY        1     0
CTGGTGCCGCCTGCTTCTCTT     LVPPASL        1     0
CTGGTGCCGCCTGGTCTTCTT     LVPPGLL        1     0
CTGGTGCCGCCTGTGAGGTCG     LVPPVRS        1     0
CTGGTGCCGCCTGTGATGCTT     LVPPVML        1     0
CTGGTGCCGCCTGTGCATTTT     LVPPVHF        1     0
CTGGTGCCGCCTGTGGGTTCG     LVPPVGS        1     0
CTGGTGCCGCCTGTTCCGCAG     LVPPVPQ        1     0
CTGGTGCCGCCTTATCCGCGT     LVPPYPR        1     0
CTGGTGCCGCCTTCGAGGATT     LVPPSRI        1     0
CTGGTGCCGCCTTCTAGTGTG     LVPPSSV        1     0
CTGGTGCCGCCTTCTTGTGAG     LVPPSCE        1     0
CTGGTGCCGCCTTGTCCTGCT     LVPPCPA        1     0
CTGGTGCCGCGGATGCCTTGG     LVPRMPW        1     0
CTGGTGCCGCGGCCGCATATG     LVPRPHM        1     0
CTGGTGCCGCGGCTTCTGACT     LVPRLLT        1     0
CTGGTGCCGCGGGGTCCTTCG     LVPRGPS        1     0
CTGGTGCCGCGGGTTTTTGGG     LVPRVFG        1     0
CTGGTGCCGCGGTATGATACG     LVPRYDT        1     0
CTGGTGCCGCGTACGTCTGCT     LVPRTSA        1     0
CTGGTGCCGCGTATTTATGGG     LVPRIYG        1     0
CTGGTGCCGCGTATTTATTCT     LVPRIYS        1     0
CTGGTGCCGCGTCATCATCTG     LVPRHHL        1     0
CTGGTGCCGCGTCCGTATTCG     LVPRPYS        1     0
CTGGTGCCGCGTCCTCTGCCG     LVPRPLP        1     0
CTGGTGCCGCGTCCTGCTCAG     LVPRPAQ        1     0
CTGGTGCCGCGTCTGCCTCTG     LVPRLPL        1     0
CTGGTGCCGCGTCTTGCTGTT     LVPRLAV        1     0
CTGGTGCCGCGTGCTGTTCCT     LVPRAVP        1     0
CTGGTGCCGCGTGCTTATAAT     LVPRAYN        1     0
CTGGTGCCGCGTGGTTCTGTT     LVPRGSV        1     0
CTGGTGCCGCGTGTTCCTGCT     LVPRVPA        1     0
CTGGTGCCGCGTTATCCTACG     LVPRYPT        1     0
CTGGTGCCGCGTTATGCTGAT     LVPRYAD        1     0
CTGGTGCCGCGTTCTACTCAT     LVPRSTH        1     0
CTGGTGCCGCGTTCTCCTACG     LVPRSPT        1     0
CTGGTGCCGCTGACGTTTCCT     LVPLTFP        1     0
CTGGTGCCGCTGACTCATGCG     LVPLTHA        1     0
CTGGTGCCGCTGACTTCTCCG     LVPLTSP        1     0
CTGGTGCCGCTGCCGACGAGT     LVPLPTS        1     0
CTGGTGCCGCTGCCGGGGCCT     LVPLPGP        1     0
CTGGTGCCGCTGCGGCCTTGG     LVPLRPW        1     0
CTGGTGCCGCTGCGTCATGTG     LVPLRHV        1     0
CTGGTGCCGCTGCTGAATTGG     LVPLLNW        1     0
CTGGTGCCGCTGGAGAATGCT     LVPLENA        1     0
CTGGTGCCGCTGGATGCTCCG     LVPLDAP        1     0
CTGGTGCCGCTGGGTTATACG     LVPLGYT        1     0
CTGGTGCCGCTGGTGACGTAT     LVPLVTY        1     0
CTGGTGCCGCTGTAGACGCAT     LVPLQTH        1     0
CTGGTGCCGCTGTGGAATTGG     LVPLWNW        1     0
CTGGTGCCGCTTAAGGGTAGT     LVPLKGS        1     0
CTGGTGCCGCTTAGGACGAAG     LVPLRTK        1     0
CTGGTGCCGCTTAGGTCTTCG     LVPLRSS        1     0
CTGGTGCCGCTTATTGCTACT     LVPLIAT        1     0
CTGGTGCCGCTTCAGACGATG     LVPLQTM        1     0
CTGGTGCCGCTTCAGCAGACT     LVPLQQT        1     0
CTGGTGCCGCTTCCGCCGAAG     LVPLPPK        1     0
CTGGTGCCGCTTCCGCCGAAT     LVPLPPN        1     0
CTGGTGCCGCTTCCGGAGTAT     LVPLPEY        1     0
CTGGTGCCGCTTCCGTTGCTT     LVPLPLL        1     0
CTGGTGCCGCTTCCTATGATT     LVPLPMI        1     0
CTGGTGCCGCTTCCTATTGTG     LVPLPIV        1     0
CTGGTGCCGCTTCCTCAGCTG     LVPLPQL        1     0
CTGGTGCCGCTTCCTCAGGTG     LVPLPQV        1     0
CTGGTGCCGCTTCCTCATCCT     LVPLPHP        1     0
CTGGTGCCGCTTCCTCTGCCG     LVPLPLP        1     0
CTGGTGCCGCTTCGTAAGCCT     LVPLRKP        1     0
CTGGTGCCGCTTCTGCCTCGG     LVPLLPR        1     0
CTGGTGCCGCTTCTTCAGTGG     LVPLLQW        1     0
CTGGTGCCGCTTGATCCTCTG     LVPLDPL        1     0
CTGGTGCCGCTTGTGAGGATT     LVPLVRI        1     0
CTGGTGCCGCTTGTGCATTCT     LVPLVHS        1     0
CTGGTGCCGCTTGTTGCTTCT     LVPLVAS        1     0
CTGGTGCCGCTTTCTCCTGTG     LVPLSPV        1     0
CTGGTGCCGGAGACTCCTTAT     LVPETPY        1     0
CTGGTGCCGGAGAGGTCGTTT     LVPERSF        1     0
CTGGTGCCGGAGATTCCTCTT     LVPEIPL        1     0
CTGGTGCCGGAGCAGATGCCG     LVPEQMP        1     0
CTGGTGCCGGAGCAGCGGTCT     LVPEQRS        1     0
CTGGTGCCGGAGCCTCGTCAG     LVPEPRQ        1     0
CTGGTGCCGGAGTTACATTCT     LVPELHS        1     0
CTGGTGCCGGATAATACTCCT     LVPDNTP        1     0
CTGGTGCCGGATATGATGCAT     LVPDMMH        1     0
CTGGTGCCGGATATGCTGTCG     LVPDMLS        1     0
CTGGTGCCGGATATGTCTGAG     LVPDMSE        1     0
CTGGTGCCGGATCATGCTCGG     LVPDHAR        1     0
CTGGTGCCGGATCCGATGACG     LVPDPMT        1     0
CTGGTGCCGGATCCGATTTGT     LVPDPIC        1     0
CTGGTGCCGGATCCGCCGCTG     LVPDPPL        1     0
CTGGTGCCGGATCCGTATGTG     LVPDPYV        1     0
CTGGTGCCGGATCCGTTTAAT     LVPDPFN        1     0
CTGGTGCCGGATCCTAGGGTG     LVPDPRV        1     0
CTGGTGCCGGATCCTATGCTT     LVPDPML        1     0
CTGGTGCCGGATCTGCCTACG     LVPDLPT        1     0
CTGGTGCCGGATGCGACGCGG     LVPDATR        1     0
CTGGTGCCGGATGCTATGTCT     LVPDAMS        1     0
CTGGTGCCGGATGCTCCTCCG     LVPDAPP        1     0
CTGGTGCCGGATGGTCGTACT     LVPDGRT        1     0
CTGGTGCCGGATGTGTATCTG     LVPDVYL        1     0
CTGGTGCCGGATGTTCCTTAT     LVPDVPY        1     0
CTGGTGCCGGATTCTGGGTAT     LVPDSGY        1     0
CTGGTGCCGGCGAAGAGTGCG     LVPAKSA        1     0
CTGGTGCCGGCGACTTCTCGG     LVPATSR        1     0
CTGGTGCCGGCGATGAATAGG     LVPAMNR        1     0
CTGGTGCCGGCGCATACTAAT     LVPAHTN        1     0
CTGGTGCCGGCGCATTCGTCG     LVPAHSS        1     0
CTGGTGCCGGCGCCTGTGGAT     LVPAPVD        1     0
CTGGTGCCGGCGCGTTGTTAT     LVPARCY        1     0
CTGGTGCCGGCGCTTCCTATG     LVPALPM        1     0
CTGGTGCCGGCGGATCGTGGT     LVPADRG        1     0
CTGGTGCCGGCGTCGAGTTTT     LVPASSF        1     0
CTGGTGCCGGCGTCGCTGAAT     LVPASLN        1     0
CTGGTGCCGGCGTGTAATCGG     LVPACNR        1     0
CTGGTGCCGGCGTTGCGGACG     LVPALRT        1     0
```
