## Supporting Data (Sequencing, Scripts) for "Reproducible Discovery of Cell-Binding Peptides “Lost” in Bulk Amplification via Emulsion Amplification in Phage Display Panning": Summary_Lot1.txt (part 96 of 164)

```
CTGGTGCCGGCTACGAATGCT     LVPATNA        1     0
CTGGTGCCGGCTACGACTTAT     LVPATTY        1     0
CTGGTGCCGGCTACTACTTAT     LVPATTY        1     0
CTGGTGCCGGCTACTGGGCCT     LVPATGP        1     0
CTGGTGCCGGCTACTGTTCCT     LVPATVP        1     0
CTGGTGCCGGCTATGACGTAG     LVPAMTQ        1     0
CTGGTGCCGGCTATTCAGACG     LVPAIQT        1     0
CTGGTGCCGGCTCTGCGTCAG     LVPALRQ        1     0
CTGGTGCCGGCTCTGGTGATG     LVPALVM        1     0
CTGGTGCCGGCTCTTACTCCG     LVPALTP        1     0
CTGGTGCCGGCTCTTACTGCG     LVPALTA        1     0
CTGGTGCCGGCTCTTCAGTCT     LVPALQS        1     0
CTGGTGCCGGCTGCGAGTCAG     LVPAASQ        1     0
CTGGTGCCGGCTGCTCCGCAT     LVPAAPH        1     0
CTGGTGCCGGCTTATGCGCAT     LVPAYAH        1     0
CTGGTGCCGGCTTCGGATCAG     LVPASDQ        1     0
CTGGTGCCGGCTTCTATTGAT     LVPASID        1     0
CTGGTGCCGGCTTCTCTGACT     LVPASLT        1     0
CTGGTGCCGGGGAAGTCTTAT     LVPGKSY        1     0
CTGGTGCCGGGGATGCTATCG     LVPGMLS        1     0
CTGGTGCCGGGGCGTCTGTCG     LVPGRLS        1     0
CTGGTGCCGGGGCTGGCGCAG     LVPGLAQ        1     0
CTGGTGCCGGGGCTTCTGACG     LVPGLLT        1     0
CTGGTGCCGGGGGAGCGTAAT     LVPGERN        1     0
CTGGTGCCGGGGGGGCTGCAG     LVPGGLQ        1     0
CTGGTGCCGGGGGTAGTGTGG     LVPGVVW        1     0
CTGGTGCCGGGGTTTACGAGG     LVPGFTR        1     0
CTGGTGCCGGGTAATTCTCCG     LVPGNSP        1     0
CTGGTGCCGGGTACTCTTCGG     LVPGTLR        1     0
CTGGTGCCGGGTAGTCCTGCG     LVPGSPA        1     0
CTGGTGCCGGGTGCGGATATG     LVPGADM        1     0
CTGGTGCCGGGTGCTGAGTAT     LVPGAEY        1     0
CTGGTGCCGGGTGGGCTTAAT     LVPGGLN        1     0
CTGGTGCCGGGTTATGCGGGT     LVPGYAG        1     0
CTGGTGCCGGGTTCTACTGAT     LVPGSTD        1     0
CTGGTGCCGGGTTCTCTTGAT     LVPGSLD        1     0
CTGGTGCCGGTGAATACGCTT     LVPVNTL        1     0
CTGGTGCCGGTGACGCTTCCG     LVPVTLP        1     0
CTGGTGCCGGTGACTATGCTT     LVPVTML        1     0
CTGGTGCCGGTGACTCGGGAT     LVPVTRD        1     0
CTGGTGCCGGTGCAGTTTTTT     LVPVQFF        1     0
CTGGTGCCGGTGCGTGGGTCG     LVPVRGS        1     0
CTGGTGCCGGTGCTGCTGCCT     LVPVLLP        1     0
CTGGTGCCGGTGCTGTATCTT     LVPVLYL        1     0
CTGGTGCCGGTGCTTATGAAT     LVPVLMN        1     0
CTGGTGCCGGTGGAGGTTTTG     LVPVEVL        1     0
CTGGTGCCGGTGTCGATTCCT     LVPVSIP        1     0
CTGGTGCCGGTGTCGTCGTTG     LVPVSSL        1     0
CTGGTGCCGGTGTCTCCTCAT     LVPVSPH        1     0
CTGGTGCCGGTTAATCATAAG     LVPVNHK        1     0
CTGGTGCCGGTTATGACGAGT     LVPVMTS        1     0
CTGGTGCCGGTTATTAGGAAG     LVPVIRK        1     0
CTGGTGCCGGTTATTCAGCAT     LVPVIQH        1     0
CTGGTGCCGGTTCAGGAGAAG     LVPVQEK        1     0
CTGGTGCCGGTTCATGTGAAT     LVPVHVN        1     0
CTGGTGCCGGTTCATGTTAAT     LVPVHVN        1     0
CTGGTGCCGGTTCATGTTGTT     LVPVHVV        1     0
CTGGTGCCGGTTCCTACTCAG     LVPVPTQ        1     0
CTGGTGCCGGTTCCTCAGCCG     LVPVPQP        1     0
CTGGTGCCGGTTCCTCTGATT     LVPVPLI        1     0
CTGGTGCCGGTTCCTCTTAGG     LVPVPLR        1     0
CTGGTGCCGGTTCGTCAGACT     LVPVRQT        1     0
CTGGTGCCGGTTGAGCCGTTT     LVPVEPF        1     0
CTGGTGCCGGTTGCGACTCTT     LVPVATL        1     0
CTGGTGCCGGTTGCGCCTTAT     LVPVAPY        1     0
CTGGTGCCGGTTGGTCCTGTT     LVPVGPV        1     0
CTGGTGCCGGTTTATGGTGTT     LVPVYGV        1     0
CTGGTGCCGGTTTCGCCTCCT     LVPVSPP        1     0
CTGGTGCCGGTTTCGGGTACG     LVPVSGT        1     0
CTGGTGCCGGTTTCTACGTAG     LVPVSTQ        1     0
CTGGTGCCGGTTTTGCTTTCG     LVPVLLS        1     0
CTGGTGCCGTAGAAGAGGGCG     LVPQKRA        1     0
CTGGTGCCGTAGATGCCGCTG     LVPQMPL        1     0
CTGGTGCCGTAGATTCCTCTT     LVPQIPL        1     0
CTGGTGCCGTAGCTGGAGCTG     LVPQLEL        1     0
CTGGTGCCGTATACTTATATT     LVPYTYI        1     0
CTGGTGCCGTATCCTATTTGG     LVPYPIW        1     0
CTGGTGCCGTATCTGACGGAG     LVPYLTE        1     0
CTGGTGCCGTATCTTATTGGG     LVPYLIG        1     0
CTGGTGCCGTATTGGGGGTTG     LVPYWGL        1     0
CTGGTGCCGTATTTTGGTTTG     LVPYFGL        1     0
CTGGTGCCGTCCCCTAATCCG     LVPSPNP        1     0
CTGGTGCCGTCGAATGCTATG     LVPSNAM        1     0
CTGGTGCCGTCGACGGGTAAT     LVPSTGN        1     0
CTGGTGCCGTCGACTCAGCTT     LVPSTQL        1     0
CTGGTGCCGTCGCAGCCTATT     LVPSQPI        1     0
CTGGTGCCGTCGCAGGGTACG     LVPSQGT        1     0
CTGGTGCCGTCGCAGTCTTCG     LVPSQSS        1     0
CTGGTGCCGTCGCAGTTTCTG     LVPSQFL        1     0
CTGGTGCCGTCGCATATGAAT     LVPSHMN        1     0
CTGGTGCCGTCGCCTCTGCCT     LVPSPLP        1     0
CTGGTGCCGTCGCCTGATCGG     LVPSPDR        1     0
CTGGTGCCGTCGCTGTCGTAT     LVPSLSY        1     0
CTGGTGCCGTCGCTTTATCCG     LVPSLYP        1     0
CTGGTGCCGTCGGAGTCGATG     LVPSESM        1     0
CTGGTGCCGTCGTGGATGGAG     LVPSWME        1     0
CTGGTGCCGTCTAAGCGTCTT     LVPSKRL        1     0
CTGGTGCCGTCTAATACGGAT     LVPSNTD        1     0
CTGGTGCCGTCTACGCTGCCT     LVPSTLP        1     0
CTGGTGCCGTCTACTACGTCG     LVPSTTS        1     0
CTGGTGCCGTCTATGAGGCTG     LVPSMRL        1     0
CTGGTGCCGTCTCATGATGGT     LVPSHDG        1     0
CTGGTGCCGTCTCCGCATCAT     LVPSPHH        1     0
CTGGTGCCGTCTCCTTCTATT     LVPSPSI        1     0
CTGGTGCCGTCTCGGTCGGTG     LVPSRSV        1     0
CTGGTGCCGTCTCGTTTTCAT     LVPSRFH        1     0
CTGGTGCCGTCTCTGATGGGT     LVPSLMG        1     0
CTGGTGCCGTCTCTGCTTGAG     LVPSLLE        1     0
CTGGTGCCGTCTGCTATTTAG     LVPSAIQ        1     0
CTGGTGCCGTCTGTGTCGCTT     LVPSVSL        1     0
CTGGTGCCGTCTGTTACTCCT     LVPSVTP        1     0
CTGGTGCCGTCTGTTCCTGCT     LVPSVPA        1     0
CTGGTGCCGTCTTCTAATCAT     LVPSSNH        1     0
CTGGTGCCGTCTTCTGTGCAT     LVPSSVH        1     0
CTGGTGCCGTGGAAGGCTCCT     LVPWKAP        1     0
CTGGTGCCGTGGCAGACTACG     LVPWQTT        1     0
CTGGTGCCGTGGCGTCCTGCT     LVPWRPA        1     0
CTGGTGCCGTGGCTGCCTGCT     LVPWLPA        1     0
CTGGTGCCGTGGGCGACTCTT     LVPWATL        1     0
CTGGTGCCGTGGGCGAGTAAT     LVPWASN        1     0
CTGGTGCCGTGGTATGGTATG     LVPWYGM        1     0
CTGGTGCCGTGGTCTAAGTCT     LVPWSKS        1     0
CTGGTGCCGTGGTCTCCGCAT     LVPWSPH        1     0
CTGGTGCCGTGGTTGCCTCCT     LVPWLPP        1     0
CTGGTGCCGTGTATTAAGCAT     LVPCIKH        1     0
CTGGTGCCGTGTCCTCTTTCG     LVPCPLS        1     0
CTGGTGCCGTGTCCTGAGTCT     LVPCPES        1     0
CTGGTGCCGTGTCTTTATCAT     LVPCLYH        1     0
CTGGTGCCGTGTGAGCAGAAT     LVPCEQN        1     0
CTGGTGCCGTGTGGGTCGCTG     LVPCGSL        1     0
CTGGTGCCGTGTTTGACTCTG     LVPCLTL        1     0
CTGGTGCCGTTGAATGCGCCT     LVPLNAP        1     0
CTGGTGCCGTTGCTTGTTGCG     LVPLLVA        1     0
CTGGTGCCGTTGGGGGGGTCT     LVPLGGS        1     0
CTGGTGCCGTTGTCATCGCTT     LVPLSSL        1     0
CTGGTGCCGTTGTTGGTGTTG     LVPLLVL        1     0
CTGGTGCCGTTTACTTCGCTT     LVPFTSL        1     0
CTGGTGCCGTTTAGGCCTCAT     LVPFRPH        1     0
CTGGTGCCGTTTAGTCCGAGG     LVPFSPR        1     0
CTGGTGCCGTTTAGTGATCTT     LVPFSDL        1     0
CTGGTGCCGTTTCAGAATCCG     LVPFQNP        1     0
CTGGTGCCGTTTCCTCGGTCG     LVPFPRS        1     0
CTGGTGCCGTTTCCTGTGAGT     LVPFPVS        1     0
CTGGTGCCGTTTCCTTCGTAT     LVPFPSY        1     0
CTGGTGCCTAAGAATCTGAAG     LVPKNLK        1     0
CTGGTGCCTAAGAATGCTGTG     LVPKNAV        1     0
CTGGTGCCTAAGACGCCGTAT     LVPKTPY        1     0
CTGGTGCCTAAGACGTCGAAT     LVPKTSN        1     0
CTGGTGCCTAAGACTACGCCT     LVPKTTP        1     0
CTGGTGCCTAAGACTCTGCAG     LVPKTLQ        1     0
CTGGTGCCTAAGCAGCGTACG     LVPKQRT        1     0
CTGGTGCCTAAGCATATTTGT     LVPKHIC        1     0
CTGGTGCCTAAGCCGCTTAGG     LVPKPLR        1     0
CTGGTGCCTAAGCCTCAGCTT     LVPKPQL        1     0
CTGGTGCCTAAGCCTTCGCCG     LVPKPSP        1     0
CTGGTGCCTAAGCTTTCTCCT     LVPKLSP        1     0
CTGGTGCCTAAGGATCTTATG     LVPKDLM        1     0
CTGGTGCCTAAGGATCTTCAG     LVPKDLQ        1     0
CTGGTGCCTAAGTCGCATTCT     LVPKSHS        1     0
CTGGTGCCTAATAAGATTAGG     LVPNKIR        1     0
CTGGTGCCTAATACTCAGTCG     LVPNTQS        1     0
CTGGTGCCTAATACTTTGGGT     LVPNTLG        1     0
CTGGTGCCTAATAGGTCGCCT     LVPNRSP        1     0
CTGGTGCCTAATCCGCATTCG     LVPNPHS        1     0
CTGGTGCCTAATCCGCTGAGG     LVPNPLR        1     0
CTGGTGCCTAATCCGTCGCCT     LVPNPSP        1     0
CTGGTGCCTAATCCTCCGTCG     LVPNPPS        1     0
CTGGTGCCTAATCTGCCTGTT     LVPNLPV        1     0
CTGGTGCCTAATCTTCCTGAT     LVPNLPD        1     0
CTGGTGCCTAATGCGCGTTCG     LVPNARS        1     0
CTGGTGCCTAATGCGCTGCCT     LVPNALP        1     0
CTGGTGCCTAATGGGCCTCAG     LVPNGPQ        1     0
CTGGTGCCTAATGTGTCGCCG     LVPNVSP        1     0
CTGGTGCCTAATTGGCGTTCG     LVPNWRS        1     0
CTGGTGCCTAATTTTCTGCAG     LVPNFLQ        1     0
CTGGTGCCTACGAAGCCTTAT     LVPTKPY        1     0
CTGGTGCCTACGACGCCTGCT     LVPTTPA        1     0
CTGGTGCCTACGACGGCTCAG     LVPTTAQ        1     0
CTGGTGCCTACGATGCCTTTT     LVPTMPF        1     0
CTGGTGCCTACGCAGCGTGTG     LVPTQRV        1     0
CTGGTGCCTACGCATATGACT     LVPTHMT        1     0
CTGGTGCCTACGCCGCATTCT     LVPTPHS        1     0
CTGGTGCCTACGCCGGGTCCG     LVPTPGP        1     0
CTGGTGCCTACGCCTCTTCCG     LVPTPLP        1     0
CTGGTGCCTACGCGGGGGCAT     LVPTRGH        1     0
CTGGTGCCTACGCGTTTGTTT     LVPTRLF        1     0
CTGGTGCCTACGCTTCATGTG     LVPTLHV        1     0
CTGGTGCCTACGCTTCGGTAT     LVPTLRY        1     0
CTGGTGCCTACGGATCCTACT     LVPTDPT        1     0
CTGGTGCCTACGGTGGCGTTG     LVPTVAL        1     0
CTGGTGCCTACGTAGCATACG     LVPTQHT        1     0
CTGGTGCCTACGTCTTCTGAT     LVPTSSD        1     0
CTGGTGCCTACGTTGCAGCAT     LVPTLQH        1     0
CTGGTGCCTACTAAGCTGTCG     LVPTKLS        1     0
CTGGTGCCTACTAAGGTTCAG     LVPTKVQ        1     0
CTGGTGCCTACTACGCCGCCT     LVPTTPP        1     0
CTGGTGCCTACTACTACTTAT     LVPTTTY        1     0
CTGGTGCCTACTAGTCGTCTT     LVPTSRL        1     0
CTGGTGCCTACTATGCCTAGT     LVPTMPS        1     0
CTGGTGCCTACTATTCCTTAT     LVPTIPY        1     0
CTGGTGCCTACTCAGCGTGAG     LVPTQRE        1     0
CTGGTGCCTACTCATCATTAT     LVPTHHY        1     0
CTGGTGCCTACTCATGCGCTT     LVPTHAL        1     0
CTGGTGCCTACTCCGACGCTT     LVPTPTL        1     0
CTGGTGCCTACTCCGACGTGG     LVPTPTW        1     0
CTGGTGCCTACTCCGCCGTTT     LVPTPPF        1     0
CTGGTGCCTACTCCGTCTCTT     LVPTPSL        1     0
CTGGTGCCTACTCCTAATCGG     LVPTPNR        1     0
CTGGTGCCTACTCCTCTGAAT     LVPTPLN        1     0
CTGGTGCCTACTCCTTGGTGG     LVPTPWW        1     0
CTGGTGCCTACTCCTTGTTTG     LVPTPCL        1     0
CTGGTGCCTACTCGTACTATT     LVPTRTI        1     0
CTGGTGCCTACTCGTCCTGAT     LVPTRPD        1     0
CTGGTGCCTACTGAGCTTCCT     LVPTELP        1     0
CTGGTGCCTACTGCTGCTCCG     LVPTAAP        1     0
CTGGTGCCTACTGCTGGTGTT     LVPTAGV        1     0
CTGGTGCCTAGGACGAGTGGG     LVPRTSG        1     0
CTGGTGCCTAGGACGATGTAT     LVPRTMY        1     0
CTGGTGCCTAGGATTACTCTT     LVPRITL        1     0
CTGGTGCCTAGGGGGTTTACT     LVPRGFT        1     0
CTGGTGCCTAGGGGTCCGCTT     LVPRGPL        1     0
CTGGTGCCTAGTACTGCTAAT     LVPSTAN        1     0
CTGGTGCCTAGTATGATGAAT     LVPSMMN        1     0
CTGGTGCCTAGTCCGACGCTT     LVPSPTL        1     0
CTGGTGCCTAGTCCGCCGATG     LVPSPPM        1     0
CTGGTGCCTAGTCCGCCGCAT     LVPSPPH        1     0
CTGGTGCCTAGTCCGCTGCAT     LVPSPLH        1     0
CTGGTGCCTAGTCCTCCTTCG     LVPSPPS        1     0
CTGGTGCCTAGTCGGTCTCAT     LVPSRSH        1     0
CTGGTGCCTAGTCGTGCGGAT     LVPSRAD        1     0
CTGGTGCCTAGTCTGCCTCCG     LVPSLPP        1     0
CTGGTGCCTAGTGCTTAGACG     LVPSAQT        1     0
CTGGTGCCTAGTTTTGAGGGT     LVPSFEG        1     0
CTGGTGCCTATGAAGGAGAAG     LVPMKEK        1     0
CTGGTGCCTATGAGTCAGCAT     LVPMSQH        1     0
CTGGTGCCTATGATGTCGCAG     LVPMMSQ        1     0
CTGGTGCCTATGCATTCTCCT     LVPMHSP        1     0
CTGGTGCCTATGCCGATTTCT     LVPMPIS        1     0
CTGGTGCCTATGCCGCAGTTT     LVPMPQF        1     0
CTGGTGCCTATGCCGCCGTCG     LVPMPPS        1     0
CTGGTGCCTATGCCTCAGTCG     LVPMPQS        1     0
CTGGTGCCTATGCCTCCTGCG     LVPMPPA        1     0
CTGGTGCCTATGGTGCATCCT     LVPMVHP        1     0
CTGGTGCCTATTACTACGACG     LVPITTT        1     0
CTGGTGCCTATTAGTCTGTCT     LVPISLS        1     0
CTGGTGCCTATTCAGCTGTTT     LVPIQLF        1     0
CTGGTGCCTATTCAGCTTACT     LVPIQLT        1     0
CTGGTGCCTATTCAGGTGGAG     LVPIQVE        1     0
CTGGTGCCTATTCCGCGTTCG     LVPIPRS        1     0
CTGGTGCCTATTCCTCCGGCT     LVPIPPA        1     0
CTGGTGCCTATTCCTGCGCCG     LVPIPAP        1     0
CTGGTGCCTATTCCTGTTCAT     LVPIPVH        1     0
CTGGTGCCTATTGATGTGCTG     LVPIDVL        1     0
CTGGTGCCTCAGACGCCGATT     LVPQTPI        1     0
CTGGTGCCTCAGCCTCATCTG     LVPQPHL        1     0
CTGGTGCCTCAGCGGCCTCCT     LVPQRPP        1     0
CTGGTGCCTCAGCGTCCGCCG     LVPQRPP        1     0
CTGGTGCCTCAGGCTCGTACG     LVPQART        1     0
CTGGTGCCTCAGGTGAAGCAT     LVPQVKH        1     0
CTGGTGCCTCAGGTGCATCAG     LVPQVHQ        1     0
CTGGTGCCTCAGTGTGATTCT     LVPQCDS        1     0
CTGGTGCCTCATACTCCGACT     LVPHTPT        1     0
CTGGTGCCTCATACTCCTCCT     LVPHTPP        1     0
CTGGTGCCTCATATGCCGAAG     LVPHMPK        1     0
CTGGTGCCTCATCATCTGGTT     LVPHHLV        1     0
CTGGTGCCTCATCCTCAGTTT     LVPHPQF        1     0
CTGGTGCCTCATCCTCCGATT     LVPHPPI        1     0
CTGGTGCCTCATCCTCGTTTG     LVPHPRL        1     0
CTGGTGCCTCATCCTTCGCAG     LVPHPSQ        1     0
CTGGTGCCTCATGAGCTGTGG     LVPHELW        1     0
CTGGTGCCTCATGATTCTTGG     LVPHDSW        1     0
CTGGTGCCTCATGCGATTGTT     LVPHAIV        1     0
CTGGTGCCTCATGCTCGTTCT     LVPHARS        1     0
CTGGTGCCTCATGCTCTGGTT     LVPHALV        1     0
CTGGTGCCTCATGCTGATAGG     LVPHADR        1     0
CTGGTGCCTCATGTGCCTATG     LVPHVPM        1     0
CTGGTGCCTCATTCTACTGCG     LVPHSTA        1     0
CTGGTGCCTCCGAATACGAAT     LVPPNTN        1     0
CTGGTGCCTCCGAATCCGTCT     LVPPNPS        1     0
CTGGTGCCTCCGAATGAGATG     LVPPNEM        1     0
CTGGTGCCTCCGACGTTGGCG     LVPPTLA        1     0
CTGGTGCCTCCGAGTATTTTG     LVPPSIL        1     0
CTGGTGCCTCCGATGGTTGTG     LVPPMVV        1     0
CTGGTGCCTCCGATTAATCCG     LVPPINP        1     0
CTGGTGCCTCCGCATCCGCCT     LVPPHPP        1     0
CTGGTGCCTCCGCCGTTGCTG     LVPPPLL        1     0
CTGGTGCCTCCGCTTGCTCAG     LVPPLAQ        1     0
CTGGTGCCTCCGGTTAAGACT     LVPPVKT        1     0
CTGGTGCCTCCGTAGATGGCT     LVPPQMA        1     0
CTGGTGCCTCCGTATGATTCT     LVPPYDS        1     0
CTGGTGCCTCCGTCTTCTCAG     LVPPSSQ        1     0
CTGGTGCCTCCGTGGCGTGTG     LVPPWRV        1     0
CTGGTGCCTCCTAAGTTGAAG     LVPPKLK        1     0
CTGGTGCCTCCTACTCCTCGT     LVPPTPR        1     0
CTGGTGCCTCCTAGTACTACT     LVPPSTT        1     0
CTGGTGCCTCCTCATAATACT     LVPPHNT        1     0
CTGGTGCCTCCTCATCTGCAT     LVPPHLH        1     0
CTGGTGCCTCCTCATTATACT     LVPPHYT        1     0
CTGGTGCCTCCTCCTATGACG     LVPPPMT        1     0
CTGGTGCCTCCTCTGCGTCTT     LVPPLRL        1     0
CTGGTGCCTCCTCTTCCTCTG     LVPPLPL        1     0
CTGGTGCCTCCTGCGCCGCAT     LVPPAPH        1     0
CTGGTGCCTCCTGCGCTGCAT     LVPPALH        1     0
CTGGTGCCTCCTGCGCTTATG     LVPPALM        1     0
CTGGTGCCTCCTGCTGTGATG     LVPPAVM        1     0
CTGGTGCCTCCTGGGTATCGT     LVPPGYR        1     0
CTGGTGCCTCCTGTTTATTCT     LVPPVYS        1     0
CTGGTGCCTCCTTATCTTTGG     LVPPYLW        1     0
CTGGTGCCTCCTTCTGAGCAG     LVPPSEQ        1     0
CTGGTGCCTCCTTGGTATAGG     LVPPWYR        1     0
CTGGTGCCTCCTTGGTATCGT     LVPPWYR        1     0
CTGGTGCCTCCTTGGTGGCCG     LVPPWWP        1     0
CTGGTGCCTCGGACTACTTTG     LVPRTTL        1     0
CTGGTGCCTCGGACTCCTACG     LVPRTPT        1     0
CTGGTGCCTCGGCAGACGCAT     LVPRQTH        1     0
CTGGTGCCTCGGCCTTCTCTG     LVPRPSL        1     0
CTGGTGCCTCGGCTTAATTCG     LVPRLNS        1     0
CTGGTGCCTCGGTATACGACG     LVPRYTT        1     0
CTGGTGCCTCGGTATATTGTT     LVPRYIV        1     0
CTGGTGCCTCGGTCGACTAAT     LVPRSTN        1     0
CTGGTGCCTCGGTTGAATTTG     LVPRLNL        1     0
CTGGTGCCTCGTAATGATTCT     LVPRNDS        1     0
CTGGTGCCTCGTACGTCTTCT     LVPRTSS        1     0
CTGGTGCCTCGTCTGGCGTGG     LVPRLAW        1     0
CTGGTGCCTCGTCTTAGTTGG     LVPRLSW        1     0
CTGGTGCCTCGTGATCCTTCT     LVPRDPS        1     0
CTGGTGCCTCGTGCTTATCCG     LVPRAYP        1     0
CTGGTGCCTCGTGGGACTGTG     LVPRGTV        1     0
CTGGTGCCTCGTGTTTCTCAT     LVPRVSH        1     0
CTGGTGCCTCGTTATCCGGGT     LVPRYPG        1     0
CTGGTGCCTCGTTTGCTGGGG     LVPRLLG        1     0
CTGGTGCCTCGTTTGCTTTCG     LVPRLLS        1     0
CTGGTGCCTCTGAATTCTTCG     LVPLNSS        1     0
CTGGTGCCTCTGACGTCGCCT     LVPLTSP        1     0
CTGGTGCCTCTGACTCAGCTT     LVPLTQL        1     0
CTGGTGCCTCTGAGGAATACT     LVPLRNT        1     0
CTGGTGCCTCTGCATATTCAG     LVPLHIQ        1     0
CTGGTGCCTCTGCCGCCGTGG     LVPLPPW        1     0
CTGGTGCCTCTGCCTATTGAG     LVPLPIE        1     0
CTGGTGCCTCTGCCTCCTTCG     LVPLPPS        1     0
CTGGTGCCTCTGTCGCTGTGG     LVPLSLW        1     0
CTGGTGCCTCTGTCTTTTAGT     LVPLSFS        1     0
CTGGTGCCTCTTAATCGTGGT     LVPLNRG        1     0
CTGGTGCCTCTTCCGACTCCG     LVPLPTP        1     0
CTGGTGCCTCTTCCGCCTCAT     LVPLPPH        1     0
CTGGTGCCTCTTCCTTGTACT     LVPLPCT        1     0
CTGGTGCCTCTTCGTTTTCTG     LVPLRFL        1     0
CTGGTGCCTCTTCTGAATACG     LVPLLNT        1     0
CTGGTGCCTCTTCTTACGCGT     LVPLLTR        1     0
CTGGTGCCTCTTGCGACGTTG     LVPLATL        1     0
CTGGTGCCTCTTGCTACGCGG     LVPLATR        1     0
CTGGTGCCTCTTGGGCCGCCG     LVPLGPP        1     0
CTGGTGCCTGAGACGAATCTT     LVPETNL        1     0
CTGGTGCCTGAGACGGGTAAG     LVPETGK        1     0
CTGGTGCCTGAGACGTTGCTT     LVPETLL        1     0
CTGGTGCCTGAGACTGCTATT     LVPETAI        1     0
CTGGTGCCTGAGCAGCGTCGG     LVPEQRR        1     0
CTGGTGCCTGAGCATCAGCAT     LVPEHQH        1     0
CTGGTGCCTGAGCCTACTCTG     LVPEPTL        1     0
CTGGTGCCTGAGCCTTCTATT     LVPEPSI        1     0
CTGGTGCCTGAGCTGTATGTG     LVPELYV        1     0
CTGGTGCCTGAGTATGCTCTT     LVPEYAL        1     0
CTGGTGCCTGATAAGATGAGT     LVPDKMS        1     0
CTGGTGCCTGATAAGGCGGTG     LVPDKAV        1     0
CTGGTGCCTGATAATCCTCGT     LVPDNPR        1     0
CTGGTGCCTGATACTCATTCG     LVPDTHS        1     0
CTGGTGCCTGATCAGCCTCCG     LVPDQPP        1     0
CTGGTGCCTGATCATGCGTGG     LVPDHAW        1     0
CTGGTGCCTGATCCGCCTACG     LVPDPPT        1     0
CTGGTGCCTGATCCTACGCTT     LVPDPTL        1     0
CTGGTGCCTGATCCTATGTAG     LVPDPMQ        1     0
CTGGTGCCTGATGCTATTTCT     LVPDAIS        1     0
CTGGTGCCTGATTCGCGGTTT     LVPDSRF        1     0
CTGGTGCCTGATTGTCCTCGT     LVPDCPR        1     0
CTGGTGCCTGATTTGCGGTTT     LVPDLRF        1     0
CTGGTGCCTGCGACGACGAAT     LVPATTN        1     0
CTGGTGCCTGCGACGCGGGTA     LVPATRV        1     0
CTGGTGCCTGCGATTCATAAG     LVPAIHK        1     0
CTGGTGCCTGCGCAGTTGAGT     LVPAQLS        1     0
CTGGTGCCTGCGCATAAGACT     LVPAHKT        1     0
CTGGTGCCTGCGCCGAATCGT     LVPAPNR        1     0
CTGGTGCCTGCGCCGCGTCCG     LVPAPRP        1     0
CTGGTGCCTGCGCGGGATAAT     LVPARDN        1     0
CTGGTGCCTGCGCTTATTGAG     LVPALIE        1     0
CTGGTGCCTGCGTATAAGCGT     LVPAYKR        1     0
CTGGTGCCTGCGTATTCGGTT     LVPAYSV        1     0
CTGGTGCCTGCGTGGTGTCAG     LVPAWCQ        1     0
CTGGTGCCTGCGTTTGGGGCG     LVPAFGA        1     0
CTGGTGCCTGCTAAGCTGCGT     LVPAKLR        1     0
CTGGTGCCTGCTAATAATCCT     LVPANNP        1     0
CTGGTGCCTGCTAATCATATT     LVPANHI        1     0
CTGGTGCCTGCTAATCGGTCT     LVPANRS        1     0
CTGGTGCCTGCTACGGAGACT     LVPATET        1     0
CTGGTGCCTGCTACTGGTCGG     LVPATGR        1     0
CTGGTGCCTGCTACTTTTATG     LVPATFM        1     0
CTGGTGCCTGCTATGCCGAGT     LVPAMPS        1     0
CTGGTGCCTGCTCAGTCTCCG     LVPAQSP        1     0
CTGGTGCCTGCTCCGAGTCCT     LVPAPSP        1     0
CTGGTGCCTGCTCCGTCGGGT     LVPAPSG        1     0
CTGGTGCCTGCTCCTGGTTTG     LVPAPGL        1     0
CTGGTGCCTGCTCGGACGACG     LVPARTT        1     0
CTGGTGCCTGCTCGTCCTCCT     LVPARPP        1     0
CTGGTGCCTGCTCTGGCGGAT     LVPALAD        1     0
CTGGTGCCTGCTCTTCCGAAT     LVPALPN        1     0
CTGGTGCCTGCTGATTCGGGT     LVPADSG        1     0
CTGGTGCCTGCTGATTCTCGT     LVPADSR        1     0
CTGGTGCCTGCTGCTGATGCT     LVPAADA        1     0
CTGGTGCCTGCTGGTAATACT     LVPAGNT        1     0
CTGGTGCCTGCTGTTCATAGT     LVPAVHS        1     0
CTGGTGCCTGCTTAGCTGACT     LVPAQLT        1     0
CTGGTGCCTGCTTGGCAGCTG     LVPAWQL        1     0
CTGGTGCCTGCTTTGAGGTAG     LVPALRQ        1     0
CTGGTGCCTGGGATTATTATG     LVPGIIM        1     0
CTGGTGCCTGGGCCGACTTGT     LVPGPTC        1     0
CTGGTGCCTGGGCCGCAGTAG     LVPGPQQ        1     0
CTGGTGCCTGGGTTGCCTCCT     LVPGLPP        1     0
CTGGTGCCTGGTAAGATTCCG     LVPGKIP        1     0
CTGGTGCCTGGTACGCTGACT     LVPGTLT        1     0
CTGGTGCCTGGTCAGTTTCCG     LVPGQFP        1     0
CTGGTGCCTGGTCTTCCTGCG     LVPGLPA        1     0
CTGGTGCCTGGTGCTAGGCCT     LVPGARP        1     0
CTGGTGCCTGGTGGTCCGGGT     LVPGGPG        1     0
CTGGTGCCTGGTTAGACTCGG     LVPGQTR        1     0
CTGGTGCCTGGTTCGTCTCGT     LVPGSSR        1     0
CTGGTGCCTGGTTCGTTTGCT     LVPGSFA        1     0
CTGGTGCCTGTGAATAGTGCT     LVPVNSA        1     0
CTGGTGCCTGTGAATCTGCAT     LVPVNLH        1     0
CTGGTGCCTGTGACGATGCGG     LVPVTMR        1     0
CTGGTGCCTGTGACGCATTAG     LVPVTHQ        1     0
CTGGTGCCTGTGCCGTCGATG     LVPVPSM        1     0
CTGGTGCCTGTGCCTCTGAAG     LVPVPLK        1     0
CTGGTGCCTGTGCGGTCGGAG     LVPVRSE        1     0
CTGGTGCCTGTGGATACTTCT     LVPVDTS        1     0
CTGGTGCCTGTGGATCCTGCG     LVPVDPA        1     0
CTGGTGCCTGTGGATCGTCCT     LVPVDRP        1     0
CTGGTGCCTGTGGTTATTCCT     LVPVVIP        1     0
CTGGTGCCTGTGTCTCATAAT     LVPVSHN        1     0
CTGGTGCCTGTGTTGAATCTT     LVPVLNL        1     0
CTGGTGCCTGTTAAGGGTGTT     LVPVKGV        1     0
CTGGTGCCTGTTCCGATGCCG     LVPVPMP        1     0
CTGGTGCCTGTTCCTAAGAAG     LVPVPKK        1     0
CTGGTGCCTGTTCCTTCTCCG     LVPVPSP        1     0
CTGGTGCCTGTTGCGACTCCT     LVPVATP        1     0
CTGGTGCCTGTTGCGCTGTTG     LVPVALL        1     0
CTGGTGCCTGTTGGTAAGAGT     LVPVGKS        1     0
CTGGTGCCTGTTGTGTTTGCT     LVPVVFA        1     0
CTGGTGCCTGTTTCGCCGCGT     LVPVSPR        1     0
CTGGTGCCTGTTTTGCCGCCG     LVPVLPP        1     0
CTGGTGCCTTAGCTGCCGCCG     LVPQLPP        1     0
CTGGTGCCTTATACGCGGCAG     LVPYTRQ        1     0
CTGGTGCCTTATACTGCTACG     LVPYTAT        1     0
CTGGTGCCTTATACTGTGGGT     LVPYTVG        1     0
CTGGTGCCTTATAGTATTAAG     LVPYSIK        1     0
CTGGTGCCTTATCCGTCTGAG     LVPYPSE        1     0
CTGGTGCCTTATCTTACGTAT     LVPYLTY        1     0
CTGGTGCCTTATGATTCGCTT     LVPYDSL        1     0
CTGGTGCCTTATGCGTCGCCT     LVPYASP        1     0
CTGGTGCCTTATGTTACGCGG     LVPYVTR        1     0
CTGGTGCCTTATTCGCATCAT     LVPYSHH        1     0
CTGGTGCCTTCGCAGAAGCTG     LVPSQKL        1     0
CTGGTGCCTTCGCCGTAGACG     LVPSPQT        1     0
CTGGTGCCTTCGTCTAGGCCG     LVPSSRP        1     0
CTGGTGCCTTCGTTGTCTCTT     LVPSLSL        1     0
CTGGTGCCTTCTCCTCGTTTG     LVPSPRL        1     0
CTGGTGCCTTGGACTACTATT     LVPWTTI        1     0
CTGGTGCCTTGGACTCATAAT     LVPWTHN        1     0
CTGGTGCCTTGGATGAGTCAT     LVPWMSH        1     0
CTGGTGCCTTGGCAGACGCGT     LVPWQTR        1     0
CTGGTGCCTTGTACTGGTTTG     LVPCTGL        1     0
CTGGTGCCTTGTTGTAGTGCG     LVPCCSA        1     0
CTGGTGCCTTTGTCGGCGTCT     LVPLSAS        1     0
CTGGTGCCTTTTACTTAGATG     LVPFTQM        1     0
CTGGTGCCTTTTCCGATGTGG     LVPFPMW        1     0
CTGGTGCCTTTTGCGCATAAG     LVPFAHK        1     0
CTGGTGCCTTTTGCTACTGAG     LVPFATE        1     0
CTGGTGCCTTTTTGTCTGGCG     LVPFCLA        1     0
CTGGTGCGGAATCCGTCTAGT     LVRNPSS        1     0
CTGGTGCGGAATCCTCCTCAT     LVRNPPH        1     0
CTGGTGCGGACGGCTCTTCAG     LVRTALQ        1     0
CTGGTGCGGACGTCTCAGTAT     LVRTSQY        1     0
CTGGTGCGGACTATTGCTCCG     LVRTIAP        1     0
CTGGTGCGGACTCCTCTGCAG     LVRTPLQ        1     0
CTGGTGCGGACTCCTTCTCAT     LVRTPSH        1     0
CTGGTGCGGACTTCTCCTTCG     LVRTSPS        1     0
CTGGTGCGGACTTGGCATCAG     LVRTWHQ        1     0
CTGGTGCGGAGTACGCTGGTG     LVRSTLV        1     0
CTGGTGCGGAGTACGTCTCTT     LVRSTSL        1     0
CTGGTGCGGAGTCCTCTTCGT     LVRSPLR        1     0
CTGGTGCGGAGTGCGCCGCCG     LVRSAPP        1     0
CTGGTGCGGAGTGCTTATGTT     LVRSAYV        1     0
CTGGTGCGGAGTGCTTTTGCG     LVRSAFA        1     0
CTGGTGCGGATGAGTCCTGCT     LVRMSPA        1     0
CTGGTGCGGATGGGTCTGGAT     LVRMGLD        1     0
CTGGTGCGGATTGATAAGCTG     LVRIDKL        1     0
CTGGTGCGGATTGTGCCTGGG     LVRIVPG        1     0
CTGGTGCGGCAGAGTGGTCCG     LVRQSGP        1     0
CTGGTGCGGCAGCAGGTGCAT     LVRQQVH        1     0
CTGGTGCGGCAGCTGGAGCAG     LVRQLEQ        1     0
CTGGTGCGGCAGCTTCTTGAT     LVRQLLD        1     0
CTGGTGCGGCAGGCGGTGACT     LVRQAVT        1     0
CTGGTGCGGCAGGCGTCGGGT     LVRQASG        1     0
CTGGTGCGGCAGTCGTTGGAT     LVRQSLD        1     0
CTGGTGCGGCATAATCAGACT     LVRHNQT        1     0
CTGGTGCGGCATCAGGCTAAT     LVRHQAN        1     0
CTGGTGCGGCATCATAAGGAG     LVRHHKE        1     0
CTGGTGCGGCATCATTCGGGT     LVRHHSG        1     0
CTGGTGCGGCATCCTCATGCT     LVRHPHA        1     0
CTGGTGCGGCATGATTGTTAT     LVRHDCY        1     0
CTGGTGCGGCATGCGAAGACG     LVRHAKT        1     0
CTGGTGCGGCATTTTCCTGAT     LVRHFPD        1     0
CTGGTGCGGCCTAGTGATTCT     LVRPSDS        1     0
CTGGTGCGGCCTCATGCTCTG     LVRPHAL        1     0
CTGGTGCGGCCTCTGTCTCCT     LVRPLSP        1     0
CTGGTGCGGCCTGCGAATTAG     LVRPANQ        1     0
CTGGTGCGGCCTGGTCTTTAT     LVRPGLY        1     0
CTGGTGCGGCCTGTTACGACT     LVRPVTT        1     0
CTGGTGCGGCCTTCTGATCAT     LVRPSDH        1     0
CTGGTGCGGCCTTCTGATTAT     LVRPSDY        1     0
CTGGTGCGGCCTTCTTCGTTG     LVRPSSL        1     0
CTGGTGCGGCTACCGATGGCT     LVRLPMA        1     0
CTGGTGCGGCTGAATCCTCAG     LVRLNPQ        1     0
CTGGTGCGGCTGATTCCGGAT     LVRLIPD        1     0
CTGGTGCGGCTGCCTACGAGT     LVRLPTS        1     0
CTGGTGCGGCTGCCTTCGCCG     LVRLPSP        1     0
CTGGTGCGGCTGTAGACGTCT     LVRLQTS        1     0
CTGGTGCGGCTGTCGACTGGT     LVRLSTG        1     0
CTGGTGCGGCTGTCTCCTATT     LVRLSPI        1     0
CTGGTGCGGCTGTCTGCTTAT     LVRLSAY        1     0
CTGGTGCGGCTTCCGACGTAG     LVRLPTQ        1     0
CTGGTGCGGCTTCCTCATCTG     LVRLPHL        1     0
CTGGTGCGGCTTCCTGCTCTG     LVRLPAL        1     0
CTGGTGCGGGAGCTGCTTGAG     LVRELLE        1     0
CTGGTGCGGGAGCTGTGGGGT     LVRELWG        1     0
CTGGTGCGGGAGTCGGCGCCT     LVRESAP        1     0
CTGGTGCGGGAGTCTCATTCG     LVRESHS        1     0
CTGGTGCGGGAGTCTGCGCGG     LVRESAR        1     0
CTGGTGCGGGATAAGACGGGT     LVRDKTG        1     0
CTGGTGCGGGATACGGGTATG     LVRDTGM        1     0
CTGGTGCGGGATACTAGTCCG     LVRDTSP        1     0
CTGGTGCGGGATCCGATGCAG     LVRDPMQ        1     0
CTGGTGCGGGATCCTGAGCAG     LVRDPEQ        1     0
CTGGTGCGGGATCGGGTTACT     LVRDRVT        1     0
CTGGTGCGGGATGGTATTCGG     LVRDGIR        1     0
CTGGTGCGGGATGTGAATCAG     LVRDVNQ        1     0
CTGGTGCGGGCGTATCATCCT     LVRAYHP        1     0
CTGGTGCGGGCTCAGGAGCGT     LVRAQER        1     0
CTGGTGCGGGGGCTTAGTCCG     LVRGLSP        1     0
CTGGTGCGGGGTACTACTACT     LVRGTTT        1     0
CTGGTGCGGGGTATGTATTCT     LVRGMYS        1     0
CTGGTGCGGGTGCCTATTGGG     LVRVPIG        1     0
CTGGTGCGGGTGGCGCCTCAG     LVRVAPQ        1     0
CTGGTGCGGGTGTCTATGAGT     LVRVSMS        1     0
CTGGTGCGGGTTCCTGTTCGT     LVRVPVR        1     0
CTGGTGCGGTATAATATTGCT     LVRYNIA        1     0
CTGGTGCGGTATCATCCGGAG     LVRYHPE        1     0
CTGGTGCGGTATCCTGATCGT     LVRYPDR        1     0
CTGGTGCGGTATGCTCTGCCG     LVRYALP        1     0
CTGGTGCGGTCGTCTCCGGGT     LVRSSPG        1     0
CTGGTGCGGTCTCATAATTCG     LVRSHNS        1     0
CTGGTGCGGTCTGAAACGCCT     LVRSETP        1     0
CTGGTGCGGTCTGATGAGAAT     LVRSDEN        1     0
CTGGTGCGGTCTGCGTCTTAT     LVRSASY        1     0
CTGGTGCGGTCTGGGGCTGCT     LVRSGAA        1     0
CTGGTGCGGTTTCAGCCTACG     LVRFQPT        1     0
CTGGTGCGTAATAATTTTCCG     LVRNNFP        1     0
CTGGTGCGTAATACTCTGACG     LVRNTLT        1     0
CTGGTGCGTAATCCGATTCCG     LVRNPIP        1     0
CTGGTGCGTAATGGGATTGCG     LVRNGIA        1     0
CTGGTGCGTAATTATCCGACT     LVRNYPT        1     0
CTGGTGCGTACGATTAGTCTT     LVRTISL        1     0
CTGGTGCGTACGGCGGATGTT     LVRTADV        1     0
CTGGTGCGTACGTCGACTTCT     LVRTSTS        1     0
CTGGTGCGTACTCAGTGGCTG     LVRTQWL        1     0
CTGGTGCGTACTCCTGATCTT     LVRTPDL        1     0
CTGGTGCGTACTCTTCTTCCT     LVRTLLP        1     0
CTGGTGCGTAGTATGTTGCCT     LVRSMLP        1     0
CTGGTGCGTAGTCCGTGTCTT     LVRSPCL        1     0
CTGGTGCGTAGTTGGCAGGCT     LVRSWQA        1     0
CTGGTGCGTATGCCTTCGATG     LVRMPSM        1     0
CTGGTGCGTATGTATGAGCTT     LVRMYEL        1     0
CTGGTGCGTATTGAGTATCCG     LVRIEYP        1     0
CTGGTGCGTATTGCTACTCCG     LVRIATP        1     0
CTGGTGCGTCAGACTCCGGCG     LVRQTPA        1     0
CTGGTGCGTCAGAGTCCTACT     LVRQSPT        1     0
CTGGTGCGTCAGCCGGTGGTG     LVRQPVV        1     0
CTGGTGCGTCAGCTGCCTACG     LVRQLPT        1     0
CTGGTGCGTCATACTCATACG     LVRHTHT        1     0
CTGGTGCGTCATAGTCATTTG     LVRHSHL        1     0
CTGGTGCGTCATCATCCGACT     LVRHHPT        1     0
CTGGTGCGTCATGAGATGAAG     LVRHEMK        1     0
CTGGTGCGTCCAATGTATCAT     LVRPMYH        1     0
CTGGTGCGTCCGAATCAGGTG     LVRPNQV        1     0
CTGGTGCGTCCGCCGCATAAT     LVRPPHN        1     0
CTGGTGCGTCCGGAGCAGCAT     LVRPEQH        1     0
CTGGTGCGTCCGGCTACGGGT     LVRPATG        1     0
CTGGTGCGTCCGGCTCTTCAT     LVRPALH        1     0
CTGGTGCGTCCTACGGCTTAT     LVRPTAY        1     0
CTGGTGCGTCCTACGTGTGGG     LVRPTCG        1     0
CTGGTGCGTCCTAGTGCTCCT     LVRPSAP        1     0
CTGGTGCGTCCTCCGTGGATG     LVRPPWM        1     0
CTGGTGCGTCCTCCTACTTCT     LVRPPTS        1     0
CTGGTGCGTCCTCCTCCGTTT     LVRPPPF        1     0
CTGGTGCGTCCTCCTGTTGAG     LVRPPVE        1     0
CTGGTGCGTCCTCTGAATCCG     LVRPLNP        1     0
CTGGTGCGTCCTCTGACTGTG     LVRPLTV        1     0
CTGGTGCGTCCTCTTACTAGT     LVRPLTS        1     0
CTGGTGCGTCCTCTTCTTGGT     LVRPLLG        1     0
CTGGTGCGTCCTGAGTGGGTG     LVRPEWV        1     0
CTGGTGCGTCCTGATCCTCCG     LVRPDPP        1     0
CTGGTGCGTCCTGCTCCTAAG     LVRPAPK        1     0
CTGGTGCGTCCTGTGTCGGCT     LVRPVSA        1     0
CTGGTGCGTCTGACTAGTAGT     LVRLTSS        1     0
CTGGTGCGTCTGCATCCTCCT     LVRLHPP        1     0
CTGGTGCGTCTGCCGAATGGG     LVRLPNG        1     0
CTGGTGCGTCTTGATAATATG     LVRLDNM        1     0
CTGGTGCGTGAGCAGCTTCCT     LVREQLP        1     0
CTGGTGCGTGAGCCTCAGCTT     LVREPQL        1     0
CTGGTGCGTGAGCCTCATACG     LVREPHT        1     0
CTGGTGCGTGAGGATCCTAAG     LVREDPK        1     0
CTGGTGCGTGAGGTTCTTCTG     LVREVLL        1     0
CTGGTGCGTGAGTCTGTGACG     LVRESVT        1     0
CTGGTGCGTGATAGTACGTTG     LVRDSTL        1     0
CTGGTGCGTGATATGATGCAG     LVRDMMQ        1     0
CTGGTGCGTGATCAGCTTCGG     LVRDQLR        1     0
CTGGTGCGTGATCATTTTGCT     LVRDHFA        1     0
CTGGTGCGTGATCCTCATGAT     LVRDPHD        1     0
CTGGTGCGTGATCGGGCGTCT     LVRDRAS        1     0
CTGGTGCGTGATCTTAAGATG     LVRDLKM        1     0
CTGGTGCGTGATGGGCTGTAG     LVRDGLQ        1     0
CTGGTGCGTGATTTGGCGTGG     LVRDLAW        1     0
CTGGTGCGTGCGGCGGATTTG     LVRAADL        1     0
CTGGTGCGTGCGTTGCCTCTG     LVRALPL        1     0
CTGGTGCGTGCTACGATGGAT     LVRATMD        1     0
CTGGTGCGTGCTCTTTTGCCT     LVRALLP        1     0
CTGGTGCGTGGGCCTGCGGAG     LVRGPAE        1     0
CTGGTGCGTGGTATTTCTCCT     LVRGISP        1     0
CTGGTGCGTGGTCATCTTACG     LVRGHLT        1     0
CTGGTGCGTGGTCCTAATGTG     LVRGPNV        1     0
CTGGTGCGTGGTTCTTTGGCT     LVRGSLA        1     0
CTGGTGCGTGTGACTGATGCT     LVRVTDA        1     0
CTGGTGCGTGTGGCGACGTCT     LVRVATS        1     0
CTGGTGCGTGTTCATCCGGAT     LVRVHPD        1     0
CTGGTGCGTGTTGCGATGGAT     LVRVAMD        1     0
CTGGTGCGTGTTTCTGAGCGG     LVRVSER        1     0
CTGGTGCGTTATCCGGCGAAT     LVRYPAN        1     0
CTGGTGCGTTATTCTGGTCCT     LVRYSGP        1     0
CTGGTGCGTTCGCCTGTGCAG     LVRSPVQ        1     0
CTGGTGCGTTCTCATGATGCG     LVRSHDA        1     0
CTGGTGCGTTCTCCTCTGGTT     LVRSPLV        1     0
CTGGTGCGTTCTCCTGATCGT     LVRSPDR        1     0
CTGGTGCGTTCTGCGATGCCG     LVRSAMP        1     0
CTGGTGCGTTCTGCGATTAAT     LVRSAIN        1     0
CTGGTGCGTTCTGGTCCTTTT     LVRSGPF        1     0
CTGGTGCGTTTGCCTTCGGGT     LVRLPSG        1     0
CTGGTGCGTTTGTCGTCGCCT     LVRLSSP        1     0
CTGGTGCTGAAGACTCCTATT     LVLKTPI        1     0
CTGGTGCTGAAGACTGAGCAG     LVLKTEQ        1     0
CTGGTGCTGAAGCGTACTACT     LVLKRTT        1     0
CTGGTGCTGAAGGTTCGGATT     LVLKVRI        1     0
CTGGTGCTGAAGTGGTCGCCG     LVLKWSP        1     0
CTGGTGCTGAATGCTCCTCCG     LVLNAPP        1     0
CTGGTGCTGACGAAGAGGGCT     LVLTKRA        1     0
CTGGTGCTGACGAATTTTCCT     LVLTNFP        1     0
CTGGTGCTGACGAGTTCTCGG     LVLTSSR        1     0
CTGGTGCTGACGTATACTCCG     LVLTYTP        1     0
CTGGTGCTGACTACTACGTTG     LVLTTTL        1     0
CTGGTGCTGACTCCGAGTCTT     LVLTPSL        1     0
CTGGTGCTGACTCCGGCGATG     LVLTPAM        1     0
CTGGTGCTGAGTACGTATCCG     LVLSTYP        1     0
CTGGTGCTGAGTACTCATACG     LVLSTHT        1     0
CTGGTGCTGATGACGCCGGCT     LVLMTPA        1     0
CTGGTGCTGATGGAGCAGGCT     LVLMEQA        1     0
CTGGTGCTGCAGACGCGGAAT     LVLQTRN        1     0
CTGGTGCTGCAGACGGCTAAT     LVLQTAN        1     0
CTGGTGCTGCAGACGTTTCAG     LVLQTFQ        1     0
CTGGTGCTGCAGCCTACGCAT     LVLQPTH        1     0
CTGGTGCTGCAGGATATGTCT     LVLQDMS        1     0
CTGGTGCTGCAGTCTAGTTCT     LVLQSSS        1     0
CTGGTGCTGCAGTTTACTGAG     LVLQFTE        1     0
CTGGTGCTGCATACTCCGTCT     LVLHTPS        1     0
CTGGTGCTGCATACTCCTCCT     LVLHTPP        1     0
CTGGTGCTGCATAGGATGGAG     LVLHRME        1     0
CTGGTGCTGCATCCTACGTAG     LVLHPTQ        1     0
CTGGTGCTGCATGTTCCGAAT     LVLHVPN        1     0
CTGGTGCTGCCGACTATTTAG     LVLPTIQ        1     0
CTGGTGCTGCCGAGGCCTTCG     LVLPRPS        1     0
CTGGTGCTGCCGATTCCTCGG     LVLPIPR        1     0
CTGGTGCTGCCGCCTACGTAT     LVLPPTY        1     0
CTGGTGCTGCCGTCGGATCTT     LVLPSDL        1     0
CTGGTGCTGCCTACTCCGCCT     LVLPTPP        1     0
CTGGTGCTGCCTACTCCTACT     LVLPTPT        1     0
CTGGTGCTGCCTACTCCTTCT     LVLPTPS        1     0
CTGGTGCTGCCTACTTCTGAG     LVLPTSE        1     0
CTGGTGCTGCCTAGTCAGGGG     LVLPSQG        1     0
CTGGTGCTGCCTAGTGGTTCG     LVLPSGS        1     0
CTGGTGCTGCCTAGTGTGGTT     LVLPSVV        1     0
CTGGTGCTGCCTCAGATTGCG     LVLPQIA        1     0
CTGGTGCTGCCTCATCCTAAT     LVLPHPN        1     0
CTGGTGCTGCCTCATCTGTAG     LVLPHLQ        1     0
CTGGTGCTGCCTCCGCTTAAG     LVLPPLK        1     0
CTGGTGCTGCCTCCGTATTAT     LVLPPYY        1     0
CTGGTGCTGCCTCCTGCGACT     LVLPPAT        1     0
CTGGTGCTGCCTCGTATGCTT     LVLPRML        1     0
CTGGTGCTGCCTCGTGGGTTG     LVLPRGL        1     0
CTGGTGCTGCCTCTGACTCCG     LVLPLTP        1     0
CTGGTGCTGCCTCTTGCGCGT     LVLPLAR        1     0
CTGGTGCTGCCTGAGTTGCTG     LVLPELL        1     0
CTGGTGCTGCCTGATCCGTTG     LVLPDPL        1     0
CTGGTGCTGCCTGTGCTGTTT     LVLPVLF        1     0
CTGGTGCTGCCTTATCTTAGG     LVLPYLR        1     0
CTGGTGCTGCCTTATTGTTCG     LVLPYCS        1     0
CTGGTGCTGCCTTCTCCTACG     LVLPSPT        1     0
CTGGTGCTGCCTTTGGGTGCG     LVLPLGA        1     0
CTGGTGCTGCGGGTTTCGGAT     LVLRVSD        1     0
CTGGTGCTGCGTAGTCCGGAT     LVLRSPD        1     0
CTGGTGCTGCGTGATCTTCAT     LVLRDLH        1     0
CTGGTGCTGCGTGATTTGTCT     LVLRDLS        1     0
CTGGTGCTGCGTGTTGGGGTT     LVLRVGV        1     0
CTGGTGCTGCTGCCGGCTCAG     LVLLPAQ        1     0
CTGGTGCTGCTGGATCTGCCG     LVLLDLP        1     0
CTGGTGCTGCTGGTTCCGGCG     LVLLVPA        1     0
CTGGTGCTGCTTCCGATGCAG     LVLLPMQ        1     0
CTGGTGCTGGAATCTCCTGAG     LVLESPE        1     0
CTGGTGCTGGAGATGCCTGCT     LVLEMPA        1     0
CTGGTGCTGGAGCATGGTCTT     LVLEHGL        1     0
CTGGTGCTGGATAAGTCTGCG     LVLDKSA        1     0
CTGGTGCTGGATCCGTATCTG     LVLDPYL        1     0
CTGGTGCTGGATCGTTCGACG     LVLDRST        1     0
CTGGTGCTGGATTCTCCTGCT     LVLDSPA        1     0
CTGGTGCTGGCTACGGCTATG     LVLATAM        1     0
CTGGTGCTGGCTACTCCTCTT     LVLATPL        1     0
CTGGTGCTGGCTCCTCATCTT     LVLAPHL        1     0
CTGGTGCTGGCTCCTCTTCGT     LVLAPLR        1     0
CTGGTGCTGGCTCCTTCTTTT     LVLAPSF        1     0
CTGGTGCTGGCTGGTTCGTCT     LVLAGSS        1     0
CTGGTGCTGGGTAATCCTACT     LVLGNPT        1     0
CTGGTGCTGGGTCCGTATACG     LVLGPYT        1     0
CTGGTGCTGGGTCCTGCGCCG     LVLGPAP        1     0
CTGGTGCTGGGTCCTGTGGGT     LVLGPVG        1     0
CTGGTGCTGGTGCCTGGTCGT     LVLVPGR        1     0
CTGGTGCTGGTTGGTCCTCTG     LVLVGPL        1     0
CTGGTGCTGTAGATGGATCCG     LVLQMDP        1     0
CTGGTGCTGTAGATTCTTTAT     LVLQILY        1     0
CTGGTGCTGTCGAAGGCTGAG     LVLSKAE        1     0
CTGGTGCTGTCGGCGCCTGTG     LVLSAPV        1     0
CTGGTGCTGTCTAAGGAGCGG     LVLSKER        1     0
CTGGTGCTGTCTACGGTTCCT     LVLSTVP        1     0
CTGGTGCTGTCTACTTCTGCT     LVLSTSA        1     0
CTGGTGCTGTCTCAGAATGTG     LVLSQNV        1     0
CTGGTGCTGTCTGGTCCGAAT     LVLSGPN        1     0
CTGGTGCTGTTTCCGTCTAAG     LVLFPSK        1     0
CTGGTGCTTAAGCCGTTTGAG     LVLKPFE        1     0
CTGGTGCTTAAGGGTCCTGGG     LVLKGPG        1     0
CTGGTGCTTAATCTGCCTTCT     LVLNLPS        1     0
CTGGTGCTTAATGCGCTGCCG     LVLNALP        1     0
CTGGTGCTTAATGTGCCGCAT     LVLNVPH        1     0
CTGGTGCTTAATTATCAGTCT     LVLNYQS        1     0
CTGGTGCTTACGTCTGTGGAG     LVLTSVE        1     0
CTGGTGCTTACTACTGCTCCT     LVLTTAP        1     0
CTGGTGCTTACTCAGCCGCAT     LVLTQPH        1     0
CTGGTGCTTACTCCTGCTGAG     LVLTPAE        1     0
CTGGTGCTTACTCTTCCGCTT     LVLTLPL        1     0
CTGGTGCTTACTGCTGCGCCT     LVLTAAP        1     0
CTGGTGCTTAGGGAGCAGCCT     LVLREQP        1     0
CTGGTGCTTAGTACTCATTCT     LVLSTHS        1     0
CTGGTGCTTAGTAGTCGTTCG     LVLSSRS        1     0
CTGGTGCTTCAAAGTTTTCCT     LVLQSFP        1     0
CTGGTGCTTCAGCCTCCTTCT     LVLQPPS        1     0
CTGGTGCTTCATCCTACTTCT     LVLHPTS        1     0
CTGGTGCTTCATCTGACGGAT     LVLHLTD        1     0
CTGGTGCTTCCGAATAGTATG     LVLPNSM        1     0
CTGGTGCTTCCGACGAATTAT     LVLPTNY        1     0
CTGGTGCTTCCGAGGACTATG     LVLPRTM        1     0
CTGGTGCTTCCGGCGCTTCAG     LVLPALQ        1     0
CTGGTGCTTCCGTAGAGTGGT     LVLPQSG        1     0
CTGGTGCTTCCGTGTTTGGCG     LVLPCLA        1     0
CTGGTGCTTCCTACGCCTTAG     LVLPTPQ        1     0
CTGGTGCTTCCTACTCCTCTG     LVLPTPL        1     0
CTGGTGCTTCCTCAGTCGAAT     LVLPQSN        1     0
CTGGTGCTTCCTCAGTTGCAT     LVLPQLH        1     0
CTGGTGCTTCCTCATACTACG     LVLPHTT        1     0
CTGGTGCTTCCTCATATGCCT     LVLPHMP        1     0
CTGGTGCTTCCTCATCCGTCT     LVLPHPS        1     0
CTGGTGCTTCCTCCGCTTCGT     LVLPPLR        1     0
CTGGTGCTTCCTCCGTTGAAT     LVLPPLN        1     0
CTGGTGCTTCCTCCTAGTCAT     LVLPPSH        1     0
CTGGTGCTTCCTCCTTATAGG     LVLPPYR        1     0
CTGGTGCTTCCTGCGAGGCCG     LVLPARP        1     0
CTGGTGCTTCCTGCGATTAGT     LVLPAIS        1     0
CTGGTGCTTCCTGGTCAGGCT     LVLPGQA        1     0
CTGGTGCTTCCTTCGCTGCCG     LVLPSLP        1     0
CTGGTGCTTCGGCAGTTTCCT     LVLRQFP        1     0
CTGGTGCTTCGGTCTCTGCCT     LVLRSLP        1     0
CTGGTGCTTCGTGCGCCGCTT     LVLRAPL        1     0
CTGGTGCTTCGTGTGCCTACT     LVLRVPT        1     0
CTGGTGCTTCTGGATAAGAAT     LVLLDKN        1     0
CTGGTGCTTGAGTATAGTCGT     LVLEYSR        1     0
CTGGTGCTTGATACGGATCTT     LVLDTDL        1     0
CTGGTGCTTGATAGGGGGCTG     LVLDRGL        1     0
CTGGTGCTTGATCCTACGACT     LVLDPTT        1     0
CTGGTGCTTGATCTGCGTAGT     LVLDLRS        1     0
CTGGTGCTTGATGATGTGACG     LVLDDVT        1     0
CTGGTGCTTGATGCGAAGAAT     LVLDAKN        1     0
CTGGTGCTTGATGCTCCTCTG     LVLDAPL        1     0
CTGGTGCTTGATGCTTCTCCT     LVLDASP        1     0
CTGGTGCTTGATTATCCGACT     LVLDYPT        1     0
CTGGTGCTTGCGCAGATTTAG     LVLAQIQ        1     0
CTGGTGCTTGCGGTTCCGGCT     LVLAVPA        1     0
CTGGTGCTTGCTACTTTTGGG     LVLATFG        1     0
CTGGTGCTTGCTCCGCTTGCT     LVLAPLA        1     0
CTGGTGCTTGCTCCGGTGTAT     LVLAPVY        1     0
CTGGTGCTTGGGCCTCCGGTT     LVLGPPV        1     0
CTGGTGCTTGGTCCTTCGTCG     LVLGPSS        1     0
CTGGTGCTTGTGCCGCCGAAT     LVLVPPN        1     0
CTGGTGCTTTATCCTCCTAAT     LVLYPPN        1     0
CTGGTGCTTTCGACGGTGGCG     LVLSTVA        1     0
CTGGTGCTTTCTCCTCCGAAT     LVLSPPN        1     0
CTGGTGGAGAATCCTTAGGCG     LVENPQA        1     0
CTGGTGGAGACGAGGGTTGTT     LVETRVV        1     0
CTGGTGGAGACGTGGAGGGTT     LVETWRV        1     0
CTGGTGGAGACTACGTTTCGT     LVETTFR        1     0
CTGGTGGAGCAGCCTTGGTTG     LVEQPWL        1     0
CTGGTGGAGCATCGGCGTCAG     LVEHRRQ        1     0
CTGGTGGAGCCGACTGCGTGG     LVEPTAW        1     0
CTGGTGGAGCCGTCGTGGACT     LVEPSWT        1     0
CTGGTGGAGCCGTTGAGTACT     LVEPLST        1     0
CTGGTGGAGCCTAGTCATCTG     LVEPSHL        1     0
CTGGTGGAGCCTCTTGCGGTG     LVEPLAV        1     0
CTGGTGGAGCCTGCTCGGAAG     LVEPARK        1     0
CTGGTGGAGCCTGCTGATCTT     LVEPADL        1     0
CTGGTGGAGCCTTTTCTTGCG     LVEPFLA        1     0
CTGGTGGAGCTGGCTACGCTT     LVELATL        1     0
CTGGTGGAGGGGCCTACGCTG     LVEGPTL        1     0
CTGGTGGAGGGGTATGCGTAT     LVEGYAY        1     0
CTGGTGGAGGTGACGCCTCTG     LVEVTPL        1     0
CTGGTGGAGGTTAGGTCGCTG     LVEVRSL        1     0
CTGGTGGAGTCGATGCGGCGT     LVESMRR        1     0
CTGGTGGAGTCTCCTCGGTTG     LVESPRL        1     0
CTGGTGGAGTCTGGGTCGTGG     LVESGSW        1     0
CTGGTGGAGTTGGCTGCGAGG     LVELAAR        1     0
CTGGTGGAGTTTCCGCATGAG     LVEFPHE        1     0
CTGGTGGATAAGGCGTGTGCT     LVDKACA        1     0
CTGGTGGATACGCATCTGCAT     LVDTHLH        1     0
CTGGTGGATACTACTGTGTAT     LVDTTVY        1     0
CTGGTGGATACTCAGGCTGAT     LVDTQAD        1     0
CTGGTGGATACTTCTCTTACG     LVDTSLT        1     0
CTGGTGGATAGGCCGCGGCTT     LVDRPRL        1     0
CTGGTGGATAGGGCGCGTACT     LVDRART        1     0
CTGGTGGATAGTCCGAGGCTG     LVDSPRL        1     0
CTGGTGGATATTACGGGTACT     LVDITGT        1     0
CTGGTGGATATTTATTCTACT     LVDIYST        1     0
CTGGTGGATCAGTTGAATACG     LVDQLNT        1     0
CTGGTGGATCATCTTACGGCG     LVDHLTA        1     0
CTGGTGGATCATGAGCAGGTT     LVDHEQV        1     0
CTGGTGGATCATGCGGTTAAG     LVDHAVK        1     0
CTGGTGGATCATGCTCCTAGG     LVDHAPR        1     0
CTGGTGGATCCGACGATTCAT     LVDPTIH        1     0
CTGGTGGATCCGGCGTCTTGG     LVDPASW        1     0
CTGGTGGATCCGGGTACTATG     LVDPGTM        1     0
CTGGTGGATCCGGGTCTTGAT     LVDPGLD        1     0
CTGGTGGATCCGTAGGCTATT     LVDPQAI        1     0
CTGGTGGATCCGTTTCTTCAT     LVDPFLH        1     0
CTGGTGGATCCTAGTAGTGTG     LVDPSSV        1     0
CTGGTGGATCCTCCGACTCAT     LVDPPTH        1     0
CTGGTGGATCCTCGGCGTCCG     LVDPRRP        1     0
CTGGTGGATCGTAAGGTTCAG     LVDRKVQ        1     0
CTGGTGGATCGTCATACGCGT     LVDRHTR        1     0
CTGGTGGATCTGAAGATTATG     LVDLKIM        1     0
CTGGTGGATCTGCCTCATCCT     LVDLPHP        1     0
CTGGTGGATCTTTATAATTGG     LVDLYNW        1     0
CTGGTGGATGAGCCGGCGATT     LVDEPAI        1     0
CTGGTGGATGCGTCTCATTGG     LVDASHW        1     0
CTGGTGGATGCTCGGGCGTAT     LVDARAY        1     0
CTGGTGGATGGTTATGAGCGT     LVDGYER        1     0
CTGGTGGATGTTGAGATGATG     LVDVEMM        1     0
CTGGTGGATTATAGTACGTTG     LVDYSTL        1     0
CTGGTGGATTCGCTTAGGAGT     LVDSLRS        1     0
CTGGTGGATTGGACGGGGGCT     LVDWTGA        1     0
CTGGTGGATTTGTAGGCTAGT     LVDLQAS        1     0
CTGGTGGCGAAGAGTCATCCT     LVAKSHP        1     0
CTGGTGGCGAAGCAGACGCAG     LVAKQTQ        1     0
CTGGTGGCGAAGCAGCTTAGT     LVAKQLS        1     0
CTGGTGGCGAAGCCTCGTAGT     LVAKPRS        1     0
CTGGTGGCGAAGGTTCCGCGT     LVAKVPR        1     0
CTGGTGGCGAATACTCGTGCG     LVANTRA        1     0
CTGGTGGCGAATACTCTTCGT     LVANTLR        1     0
CTGGTGGCGAATAGTAGGTGG     LVANSRW        1     0
CTGGTGGCGAATCATAATTCT     LVANHNS        1     0
CTGGTGGCGAATCCGCATGAG     LVANPHE        1     0
CTGGTGGCGAATCCGTCTAAT     LVANPSN        1     0
CTGGTGGCGAATCCTATTGCT     LVANPIA        1     0
CTGGTGGCGAATCCTCATATG     LVANPHM        1     0
CTGGTGGCGAATCCTGCTTTT     LVANPAF        1     0
CTGGTGGCGAATCCTGTGAAA     LVANPVK        1     0
CTGGTGGCGAATCGGCAGATG     LVANRQM        1     0
CTGGTGGCGACGACTAGGTCT     LVATTRS        1     0
CTGGTGGCGACGACTTCTTTT     LVATTSF        1     0
CTGGTGGCGACGCCTAAGACG     LVATPKT        1     0
CTGGTGGCGACGGGTAAGGTG     LVATGKV        1     0
CTGGTGGCGACTAAGGCGTTG     LVATKAL        1     0
CTGGTGGCGACTATGCCGTAG     LVATMPQ        1     0
CTGGTGGCGACTCAGCAGCCG     LVATQQP        1     0
CTGGTGGCGACTCCGTGGCAT     LVATPWH        1     0
CTGGTGGCGACTCTGCATACG     LVATLHT        1     0
CTGGTGGCGACTGCGCAGCAT     LVATAQH        1     0
CTGGTGGCGACTGCTCCGGGT     LVATAPG        1     0
CTGGTGGCGACTTATCTTAAG     LVATYLK        1     0
CTGGTGGCGACTTTGACGGAT     LVATLTD        1     0
CTGGTGGCGAGGAATCTGGAG     LVARNLE        1     0
CTGGTGGCGAGGCTGCCTCCT     LVARLPP        1     0
CTGGTGGCGAGGGCGCAGTAT     LVARAQY        1     0
CTGGTGGCGAGGGCGGTGGAT     LVARAVD        1     0
CTGGTGGCGAGGTCGGTGGAT     LVARSVD        1     0
CTGGTGGCGAGTACTCAGTCG     LVASTQS        1     0
CTGGTGGCGAGTGCGAGTGCT     LVASASA        1     0
CTGGTGGCGAGTGTGCCTCAT     LVASVPH        1     0
CTGGTGGCGATGAATGGGCCT     LVAMNGP        1     0
CTGGTGGCGATGCAGCATCCG     LVAMQHP        1     0
CTGGTGGCGATGTCGGATCCG     LVAMSDP        1     0
CTGGTGGCGCAGAAGGGTGAT     LVAQKGD        1     0
CTGGTGGCGCAGACTTCTCGT     LVAQTSR        1     0
CTGGTGGCGCAGATTTTGTTT     LVAQILF        1     0
CTGGTGGCGCAGCCGGAGAGG     LVAQPER        1     0
CTGGTGGCGCAGGAGCAGATG     LVAQEQM        1     0
CTGGTGGCGCAGGCTATTGAT     LVAQAID        1     0
CTGGTGGCGCAGTTTGATCGG     LVAQFDR        1     0
CTGGTGGCGCATACGGCTATT     LVAHTAI        1     0
CTGGTGGCGCATACGTTGTTG     LVAHTLL        1     0
CTGGTGGCGCATATGGATGAT     LVAHMDD        1     0
CTGGTGGCGCATATTAATAGT     LVAHINS        1     0
CTGGTGGCGCATCCGACGCGG     LVAHPTR        1     0
CTGGTGGCGCATCCGATTATT     LVAHPII        1     0
CTGGTGGCGCATGGTCCGCCG     LVAHGPP        1     0
CTGGTGGCGCATGTGACGAAG     LVAHVTK        1     0
CTGGTGGCGCATTTGAGTGAG     LVAHLSE        1     0
CTGGTGGCGCATTTTACGACT     LVAHFTT        1     0
CTGGTGGCGCCGAATACTCTT     LVAPNTL        1     0
CTGGTGGCGCCGATGCAGTGT     LVAPMQC        1     0
CTGGTGGCGCCGATTAAGCAT     LVAPIKH        1     0
CTGGTGGCGCCGCAGCATTTT     LVAPQHF        1     0
CTGGTGGCGCCGCATTCTGGG     LVAPHSG        1     0
CTGGTGGCGCCGCTGAGTTAT     LVAPLSY        1     0
CTGGTGGCGCCGCTTCGTCTG     LVAPLRL        1     0
CTGGTGGCGCCGGCTACGCTG     LVAPATL        1     0
CTGGTGGCGCCTAGTGAGTTG     LVAPSEL        1     0
CTGGTGGCGCCTATTCGGTCT     LVAPIRS        1     0
CTGGTGGCGCCTCAGATTACG     LVAPQIT        1     0
CTGGTGGCGCCTCATACTGGT     LVAPHTG        1     0
CTGGTGGCGCCTCCGGTGATG     LVAPPVM        1     0
CTGGTGGCGCCTCCGTTTGTG     LVAPPFV        1     0
CTGGTGGCGCCTCGGCCTCCG     LVAPRPP        1     0
CTGGTGGCGCCTCTTCCTCCT     LVAPLPP        1     0
CTGGTGGCGCCTGCTCCTCCG     LVAPAPP        1     0
CTGGTGGCGCCTGTTTCGCAG     LVAPVSQ        1     0
CTGGTGGCGCCTTATTCTCCG     LVAPYSP        1     0
CTGGTGGCGCCTTGGCCGACT     LVAPWPT        1     0
CTGGTGGCGCGGAATATGTAT     LVARNMY        1     0
CTGGTGGCGCGGACTTCGGGT     LVARTSG        1     0
CTGGTGGCGCGGCTGGTTGCG     LVARLVA        1     0
CTGGTGGCGCGGTCTGCGGCT     LVARSAA        1     0
CTGGTGGCGCGTAATGTGTGG     LVARNVW        1     0
CTGGTGGCGCGTCATCTTCCT     LVARHLP        1     0
CTGGTGGCGCGTCCTAGTTCT     LVARPSS        1     0
CTGGTGGCGCGTCCTTATAAT     LVARPYN        1     0
CTGGTGGCGCGTCCTTCTCCT     LVARPSP        1     0
CTGGTGGCGCGTCTTACGAAT     LVARLTN        1     0
CTGGTGGCGCGTCTTTCGATG     LVARLSM        1     0
CTGGTGGCGCGTGCTGTGGGT     LVARAVG        1     0
CTGGTGGCGCGTGCTTTGCAT     LVARALH        1     0
CTGGTGGCGCGTGGGACTACG     LVARGTT        1     0
CTGGTGGCGCTGATGGATCTG     LVALMDL        1     0
CTGGTGGCGCTGGAGGCTCAT     LVALEAH        1     0
CTGGTGGCGCTTCAGCCTGAT     LVALQPD        1     0
CTGGTGGCGCTTCCTACGTTT     LVALPTF        1     0
CTGGTGGCGCTTCCTATGCCG     LVALPMP        1     0
CTGGTGGCGCTTCCTCAGTAG     LVALPQQ        1     0
CTGGTGGCGCTTCCTCCTAAG     LVALPPK        1     0
CTGGTGGCGCTTCCTGCTCAG     LVALPAQ        1     0
CTGGTGGCGCTTCTTCCTCAT     LVALLPH        1     0
CTGGTGGCGGAGTCTCATAAG     LVAESHK        1     0
CTGGTGGCGGATATGCGTCAG     LVADMRQ        1     0
CTGGTGGCGGATCCGCTTAAT     LVADPLN        1     0
CTGGTGGCGGATCGTTAGATT     LVADRQI        1     0
CTGGTGGCGGATCTGACTCTG     LVADLTL        1     0
CTGGTGGCGGATTCTAAGCTT     LVADSKL        1     0
CTGGTGGCGGCGACGTCTCTT     LVAATSL        1     0
CTGGTGGCGGCGATGGTTCGT     LVAAMVR        1     0
CTGGTGGCGGCGGATACTAAT     LVAADTN        1     0
CTGGTGGCGGCGGTTTCTCCT     LVAAVSP        1     0
CTGGTGGCGGCGTGGAATGTT     LVAAWNV        1     0
CTGGTGGCGGCTATGAAGATG     LVAAMKM        1     0
CTGGTGGCGGCTCCGATTCTG     LVAAPIL        1     0
CTGGTGGCGGCTCTTTCTACG     LVAALST        1     0
CTGGTGGCGGCTCTTTTGGCG     LVAALLA        1     0
CTGGTGGCGGCTGATGCTCTT     LVAADAL        1     0
CTGGTGGCGGGGAGTCATTAG     LVAGSHQ        1     0
CTGGTGGCGGGGCATATGTCT     LVAGHMS        1     0
CTGGTGGCGGGTCATGATGCT     LVAGHDA        1     0
CTGGTGGCGGTTATTGATTCG     LVAVIDS        1     0
CTGGTGGCGGTTCCGAATTCG     LVAVPNS        1     0
CTGGTGGCGGTTCCGACTCAG     LVAVPTQ        1     0
CTGGTGGCGGTTGAGGCTTAT     LVAVEAY        1     0
CTGGTGGCGGTTGCTAGTAAT     LVAVASN        1     0
CTGGTGGCGGTTTAGATGTAT     LVAVQMY        1     0
CTGGTGGCGTAGACTCTTCCG     LVAQTLP        1     0
CTGGTGGCGTATACTGCTCAT     LVAYTAH        1     0
CTGGTGGCGTATCCGAGTGTG     LVAYPSV        1     0
CTGGTGGCGTATCCGATTCGT     LVAYPIR        1     0
CTGGTGGCGTATCCTTCTACT     LVAYPST        1     0
CTGGTGGCGTATGCGGTTCCT     LVAYAVP        1     0
CTGGTGGCGTATGGGGCTAAT     LVAYGAN        1     0
CTGGTGGCGTCGATGCCTACT     LVASMPT        1     0
CTGGTGGCGTCGCATCCTGCT     LVASHPA        1     0
CTGGTGGCGTCGCTGGAGCCT     LVASLEP        1     0
CTGGTGGCGTCGTGTGTTACT     LVASCVT        1     0
CTGGTGGCGTCTGTGAAGCAT     LVASVKH        1     0
CTGGTGGCGTCTTCGCGTTAT     LVASSRY        1     0
CTGGTGGCGTGGAGGGAGAAG     LVAWREK        1     0
CTGGTGGCGTGGCGGCCTCTT     LVAWRPL        1     0
CTGGTGGCGTGTGATGCTCTG     LVACDAL        1     0
CTGGTGGCGTGTTGTATGCGG     LVACCMR        1     0
CTGGTGGCGTTGAGGACTCTG     LVALRTL        1     0
CTGGTGGCGTTTCCGTTGCCT     LVAFPLP        1     0
CTGGTGGCTAAGACTGTTACG     LVAKTVT        1     0
CTGGTGGCTAAGACTGTTCCG     LVAKTVP        1     0
CTGGTGGCTAAGCCGCTTATG     LVAKPLM        1     0
CTGGTGGCTAAGCCTTGGAAT     LVAKPWN        1     0
CTGGTGGCTAAGGGTCTTTAT     LVAKGLY        1     0
CTGGTGGCTAAGGTTCATGGT     LVAKVHG        1     0
CTGGTGGCTAAGTTGCCGTCT     LVAKLPS        1     0
CTGGTGGCTAATACGCTTCCG     LVANTLP        1     0
CTGGTGGCTAATCCTGGTACG     LVANPGT        1     0
CTGGTGGCTAATGAGGCGTAT     LVANEAY        1     0
CTGGTGGCTAATTCTTCTAGT     LVANSSS        1     0
CTGGTGGCTACGCGTACTACT     LVATRTT        1     0
CTGGTGGCTACGGAGCGGGAT     LVATERD        1     0
CTGGTGGCTACGGCGCTGCTG     LVATALL        1     0
CTGGTGGCTACGGTGGCTCAT     LVATVAH        1     0
CTGGTGGCTACGTTGGTGCCG     LVATLVP        1     0
CTGGTGGCTACTAGGACTGTG     LVATRTV        1     0
CTGGTGGCTACTATTCCGTAT     LVATIPY        1     0
CTGGTGGCTACTCAGATTCGG     LVATQIR        1     0
CTGGTGGCTACTCAGCTGCCT     LVATQLP        1     0
CTGGTGGCTACTCATCCTAGG     LVATHPR        1     0
CTGGTGGCTACTCCTCTTCCT     LVATPLP        1     0
CTGGTGGCTACTCCTGTTCTT     LVATPVL        1     0
CTGGTGGCTACTCCTTCGCGT     LVATPSR        1     0
CTGGTGGCTACTGCTCCGCAG     LVATAPQ        1     0
CTGGTGGCTACTGGTCCGGTT     LVATGPV        1     0
CTGGTGGCTAGGCTGGATATG     LVARLDM        1     0
CTGGTGGCTAGGTCTGGTTGG     LVARSGW        1     0
CTGGTGGCTAGTAATTCTAGT     LVASNSS        1     0
CTGGTGGCTAGTCCGCATAAT     LVASPHN        1     0
CTGGTGGCTAGTGCGGCTTAT     LVASAAY        1     0
CTGGTGGCTAGTGCTCGTCTG     LVASARL        1     0
CTGGTGGCTAGTTGTACGCCT     LVASCTP        1     0
CTGGTGGCTATGACTCCGCAT     LVAMTPH        1     0
CTGGTGGCTATGGATCCGAGG     LVAMDPR        1     0
CTGGTGGCTATTCGTGTGCTT     LVAIRVL        1     0
CTGGTGGCTCAGACTGGTAGG     LVAQTGR        1     0
CTGGTGGCTCAGATGCTGGAG     LVAQMLE        1     0
CTGGTGGCTCAGATTCAGTAG     LVAQIQQ        1     0
CTGGTGGCTCAGCATCGGTCT     LVAQHRS        1     0
CTGGTGGCTCAGCCGCATGGG     LVAQPHG        1     0
CTGGTGGCTCAGCCTACTCAT     LVAQPTH        1     0
CTGGTGGCTCAGCGGCAGCAT     LVAQRQH        1     0
CTGGTGGCTCAGGATACGCTG     LVAQDTL        1     0
CTGGTGGCTCAGGTTCCTAGG     LVAQVPR        1     0
CTGGTGGCTCAGTGGACTGCG     LVAQWTA        1     0
CTGGTGGCTCAGTGGGCGCGG     LVAQWAR        1     0
CTGGTGGCTCAGTTTGGGCAT     LVAQFGH        1     0
CTGGTGGCTCATACTCCTCCG     LVAHTPP        1     0
CTGGTGGCTCATAGTACTACT     LVAHSTT        1     0
CTGGTGGCTCATCCGCGTCCG     LVAHPRP        1     0
CTGGTGGCTCATCGGGCGTTT     LVAHRAF        1     0
CTGGTGGCTCATCGTCTGTCG     LVAHRLS        1     0
CTGGTGGCTCATGCGAATCGG     LVAHANR        1     0
CTGGTGGCTCATGCTAATTCT     LVAHANS        1     0
CTGGTGGCTCATGGTCGTACT     LVAHGRT        1     0
CTGGTGGCTCATGTTCCGGGT     LVAHVPG        1     0
CTGGTGGCTCATTCGTCGATG     LVAHSSM        1     0
CTGGTGGCTCCGAAGTCGGGG     LVAPKSG        1     0
CTGGTGGCTCCGAATCATCTG     LVAPNHL        1     0
CTGGTGGCTCCGACGGGGTCT     LVAPTGS        1     0
CTGGTGGCTCCGTGGACTCTT     LVAPWTL        1     0
CTGGTGGCTCCTACGACTGTT     LVAPTTV        1     0
CTGGTGGCTCCTACGGCTTCG     LVAPTAS        1     0
CTGGTGGCTCCTACTCTGGCT     LVAPTLA        1     0
CTGGTGGCTCCTCAGGCGGCG     LVAPQAA        1     0
CTGGTGGCTCCTCATGCTCTT     LVAPHAL        1     0
CTGGTGGCTCCTCCGAAGATG     LVAPPKM        1     0
CTGGTGGCTCCTCCTGCTCCG     LVAPPAP        1     0
CTGGTGGCTCCTCGGACTACG     LVAPRTT        1     0
CTGGTGGCTCCTCGTCATACG     LVAPRHT        1     0
CTGGTGGCTCCTCTGCAGTCT     LVAPLQS        1     0
CTGGTGGCTCCTCTTTTTGGG     LVAPLFG        1     0
CTGGTGGCTCCTGATCGTGTG     LVAPDRV        1     0
CTGGTGGCTCCTGGTGAGTAT     LVAPGEY        1     0
CTGGTGGCTCCTGTGCCGTCG     LVAPVPS        1     0
CTGGTGGCTCGGAATGTGCAG     LVARNVQ        1     0
CTGGTGGCTCGGCTTCCTATT     LVARLPI        1     0
CTGGTGGCTCGGGCGATTATT     LVARAII        1     0
CTGGTGGCTCGGGCTAGTGCT     LVARASA        1     0
CTGGTGGCTCGTAATCCGACT     LVARNPT        1     0
CTGGTGGCTCGTAATCTGCTG     LVARNLL        1     0
CTGGTGGCTCGTACTCCGTTG     LVARTPL        1     0
CTGGTGGCTCGTACTGCGGCG     LVARTAA        1     0
CTGGTGGCTCGTAGTGTTCAT     LVARSVH        1     0
CTGGTGGCTCGTCCTAATGCT     LVARPNA        1     0
CTGGTGGCTCGTCCTCTGCAG     LVARPLQ        1     0
CTGGTGGCTCGTGATACTCCT     LVARDTP        1     0
CTGGTGGCTCTGAGTCCGACG     LVALSPT        1     0
CTGGTGGCTCTGGTGGTGCGT     LVALVVR        1     0
CTGGTGGCTCTTATGCCTGAG     LVALMPE        1     0
CTGGTGGCTCTTCCGCTTGTT     LVALPLV        1     0
CTGGTGGCTCTTCCTAATGTT     LVALPNV        1     0
CTGGTGGCTCTTCCTACTTCG     LVALPTS        1     0
CTGGTGGCTCTTGGGCATACT     LVALGHT        1     0
CTGGTGGCTCTTTCGTGTACT     LVALSCT        1     0
CTGGTGGCTGAGCCGCCGCGT     LVAEPPR        1     0
CTGGTGGCTGAGCCGTCGAGG     LVAEPSR        1     0
CTGGTGGCTGAGGCTTTTCCT     LVAEAFP        1     0
CTGGTGGCTGAGGTTGCTCAG     LVAEVAQ        1     0
CTGGTGGCTGAGTGGAAGTTT     LVAEWKF        1     0
CTGGTGGCTGATAAGCTTCTT     LVADKLL        1     0
CTGGTGGCTGATAGTAAGACG     LVADSKT        1     0
CTGGTGGCTGATAGTACGACT     LVADSTT        1     0
CTGGTGGCTGATCATGGTGAG     LVADHGE        1     0
CTGGTGGCTGATCCGACTCCT     LVADPTP        1     0
CTGGTGGCTGATCGTACGTCG     LVADRTS        1     0
CTGGTGGCTGATGCTCAGAAT     LVADAQN        1     0
CTGGTGGCTGCGGTGCGTATT     LVAAVRI        1     0
CTGGTGGCTGCGGTTATGCCG     LVAAVMP        1     0
CTGGTGGCTGCGTGGAGGGAT     LVAAWRD        1     0
CTGGTGGCTGCTAATATTCCG     LVAANIP        1     0
CTGGTGGCTGCTACTGCTTAG     LVAATAQ        1     0
CTGGTGGCTGCTATTCCGTGG     LVAAIPW        1     0
CTGGTGGCTGCTCCGGCTAGG     LVAAPAR        1     0
CTGGTGGCTGCTCGGCTTCCG     LVAARLP        1     0
CTGGTGGCTGGGACTAGGCCG     LVAGTRP        1     0
CTGGTGGCTGGGCGTTGGGCT     LVAGRWA        1     0
CTGGTGGCTGGTAGGGTTACG     LVAGRVT        1     0
CTGGTGGCTGGTCCGAGTACG     LVAGPST        1     0
CTGGTGGCTGGTGCTTCGCCG     LVAGASP        1     0
CTGGTGGCTGGTGTTTATAGG     LVAGVYR        1     0
CTGGTGGCTGGTTCGACTGTG     LVAGSTV        1     0
CTGGTGGCTGTGCCTCTTGCG     LVAVPLA        1     0
CTGGTGGCTGTGCGGTCGCAG     LVAVRSQ        1     0
CTGGTGGCTGTGCGGTGTCCG     LVAVRCP        1     0
CTGGTGGCTGTGGATGTTAGG     LVAVDVR        1     0
CTGGTGGCTGTGGTGCCGTTT     LVAVVPF        1     0
CTGGTGGCTGTGTGTGGTCCT     LVAVCGP        1     0
CTGGTGGCTGTTACTACGGTG     LVAVTTV        1     0
CTGGTGGCTTAGAAGGCGCCG     LVAQKAP        1     0
CTGGTGGCTTATCCTATGCCG     LVAYPMP        1     0
CTGGTGGCTTATGCTCCTTGG     LVAYAPW        1     0
CTGGTGGCTTCGGCGCAGTCT     LVASAQS        1     0
CTGGTGGCTTCTCCGGCGGTG     LVASPAV        1     0
CTGGTGGCTTCTCTGGAGCCT     LVASLEP        1     0
CTGGTGGCTTCTTCTCAGTTT     LVASSQF        1     0
CTGGTGGCTTTTCCTTATCCG     LVAFPYP        1     0
CTGGTGGCTTTTCGTCCGATT     LVAFRPI        1     0
CTGGTGGGGAATAGTCTTCGG     LVGNSLR        1     0
CTGGTGGGGAATCATACGAGT     LVGNHTS        1     0
CTGGTGGGGACGCCTCATCGG     LVGTPHR        1     0
CTGGTGGGGACGCTGGGGCCG     LVGTLGP        1     0
CTGGTGGGGACGTCTTCGACT     LVGTSST        1     0
CTGGTGGGGACTGTTCTGCGT     LVGTVLR        1     0
CTGGTGGGGAGGCTGAATCTT     LVGRLNL        1     0
CTGGTGGGGAGTCCTACGTTT     LVGSPTF        1     0
CTGGTGGGGAGTGATTGGCCT     LVGSDWP        1     0
CTGGTGGGGAGTTATAGGCAT     LVGSYRH        1     0
CTGGTGGGGATGGAGCATGCG     LVGMEHA        1     0
CTGGTGGGGATTAAGCCGCTG     LVGIKPL        1     0
CTGGTGGGGATTACTACTCCG     LVGITTP        1     0
CTGGTGGGGCAGACGCGGGAT     LVGQTRD        1     0
CTGGTGGGGCAGCGGACGTAT     LVGQRTY        1     0
CTGGTGGGGCAGTATGGTCCT     LVGQYGP        1     0
CTGGTGGGGCATACGCATCTG     LVGHTHL        1     0
CTGGTGGGGCATACTCAGGCT     LVGHTQA        1     0
CTGGTGGGGCATCGGATGCTT     LVGHRML        1     0
CTGGTGGGGCATGAGAGGACG     LVGHERT        1     0
CTGGTGGGGCATGCTCCTACG     LVGHAPT        1     0
CTGGTGGGGCATGGTCTGTAT     LVGHGLY        1     0
CTGGTGGGGCCGAATCGTGGT     LVGPNRG        1     0
CTGGTGGGGCCGCTTCATCAT     LVGPLHH        1     0
CTGGTGGGGCCGGTGCAGTCT     LVGPVQS        1     0
CTGGTGGGGCCTCCGATGTTG     LVGPPML        1     0
CTGGTGGGGCCTCTGAGTACT     LVGPLST        1     0
CTGGTGGGGCCTGATGCGGAT     LVGPDAD        1     0
CTGGTGGGGCCTGCTAATGCG     LVGPANA        1     0
CTGGTGGGGCCTTATCCGTAT     LVGPYPY        1     0
CTGGTGGGGCGGTTGACTGGT     LVGRLTG        1     0
CTGGTGGGGCTGACTCCGACG     LVGLTPT        1     0
CTGGTGGGGCTGCCTACTAAG     LVGLPTK        1     0
CTGGTGGGGCTGCTTCCTCAT     LVGLLPH        1     0
CTGGTGGGGCTTCCGACGACG     LVGLPTT        1     0
CTGGTGGGGCTTCCTTATCTT     LVGLPYL        1     0
CTGGTGGGGCTTGTGACTTCG     LVGLVTS        1     0
CTGGTGGGGCTTGTTCCGAAT     LVGLVPN        1     0
CTGGTGGGGCTTTCTTTTACT     LVGLSFT        1     0
CTGGTGGGGGATCTGACTCCG     LVGDLTP        1     0
CTGGTGGGGGATGTTACGTTT     LVGDVTF        1     0
CTGGTGGGGGCGCAGATTCAT     LVGAQIH        1     0
CTGGTGGGGGCGCAGCAGAGT     LVGAQQS        1     0
CTGGTGGGGGCGCGGTTTCCT     LVGARFP        1     0
CTGGTGGGGGCTACTCTGCCG     LVGATLP        1     0
CTGGTGGGGGGTTAGATTGAG     LVGGQIE        1     0
CTGGTGGGGGTGACTACTAAG     LVGVTTK        1     0
CTGGTGGGGGTGACTCCTCTG     LVGVTPL        1     0
CTGGTGGGGGTGATTGCTTCG     LVGVIAS        1     0
CTGGTGGGGTCGGTTGAGTGG     LVGSVEW        1     0
CTGGTGGGGTCGTGTGCTAAG     LVGSCAK        1     0
CTGGTGGGGTGGCCGAATGCG     LVGWPNA        1     0
CTGGTGGGGTTGCCACGGCAT     LVGLPRH        1     0
CTGGTGGGGTTGTCGATGACT     LVGLSMT        1     0
CTGGTGGGGTTTCCTATTCGT     LVGFPIR        1     0
CTGGTGGGTAAGAGGAGTCCG     LVGKRSP        1     0
CTGGTGGGTACGGCGGCTCTG     LVGTAAL        1     0
CTGGTGGGTACGTAGGTTTCT     LVGTQVS        1     0
CTGGTGGGTACGTTGGCTGGT     LVGTLAG        1     0
CTGGTGGGTACTGATTATCGG     LVGTDYR        1     0
CTGGTGGGTAGGCCTATTCCG     LVGRPIP        1     0
CTGGTGGGTAGTATTCAGTCT     LVGSIQS        1     0
CTGGTGGGTAGTCTTTATGCG     LVGSLYA        1     0
CTGGTGGGTCAGTGGCCGTCT     LVGQWPS        1     0
CTGGTGGGTCAGTTGTGTCTT     LVGQLCL        1     0
CTGGTGGGTCATCAGTGGTCG     LVGHQWS        1     0
CTGGTGGGTCATCTGTGTCTT     LVGHLCL        1     0
CTGGTGGGTCATGAGCTGCAT     LVGHELH        1     0
CTGGTGGGTCATGCTCCGACT     LVGHAPT        1     0
CTGGTGGGTCCGCCGTTGGAG     LVGPPLE        1     0
CTGGTGGGTCCGCTTCCGCCT     LVGPLPP        1     0
CTGGTGGGTCCGTCGAGGTTT     LVGPSRF        1     0
CTGGTGGGTCCTAAGTCTGAT     LVGPKSD        1     0
CTGGTGGGTCCTAGGCTTCCT     LVGPRLP        1     0
CTGGTGGGTCCTCTTTCTTGG     LVGPLSW        1     0
CTGGTGGGTCGTCATGCTTCT     LVGRHAS        1     0
CTGGTGGGTCTTCCTAAGCAT     LVGLPKH        1     0
CTGGTGGGTGAGCATGTGTAT     LVGEHVY        1     0
CTGGTGGGTGAGCCTCCGTTT     LVGEPPF        1     0
CTGGTGGGTGAGGCGCCGTCG     LVGEAPS        1     0
CTGGTGGGTGATGCTACTGCG     LVGDATA        1     0
CTGGTGGGTGCGACGGAGATG     LVGATEM        1     0
CTGGTGGGTGCGCCTCAGCCT     LVGAPQP        1     0
CTGGTGGGTGCGCCTTCTTCT     LVGAPSS        1     0
CTGGTGGGTGCGTGGACTTAT     LVGAWTY        1     0
CTGGTGGGTGCTCCTCAGGGG     LVGAPQG        1     0
CTGGTGGGTGCTGCTATGGGG     LVGAAMG        1     0
CTGGTGGGTGTTCCGGGTATG     LVGVPGM        1     0
CTGGTGGGTTATACTTCTCTT     LVGYTSL        1     0
CTGGTGGGTTCGCCTGTGCAT     LVGSPVH        1     0
CTGGTGGGTTCTCCTACGCCT     LVGSPTP        1     0
CTGGTGGGTTGGCATCGTTCT     LVGWHRS        1     0
CTGGTGGGTTGGCCGACTAAT     LVGWPTN        1     0
CTGGTGGGTTGGCTTCCGTCG     LVGWLPS        1     0
CTGGTGGTGAAGCCTTAGATG     LVVKPQM        1     0
CTGGTGGTGAAGGATGAGCGG     LVVKDER        1     0
CTGGTGGTGAATCTGCCGCAG     LVVNLPQ        1     0
CTGGTGGTGAATGCTACGATT     LVVNATI        1     0
CTGGTGGTGAATGTTACGTCG     LVVNVTS        1     0
CTGGTGGTGACGAGGCCTATT     LVVTRPI        1     0
CTGGTGGTGACGATGACGCAG     LVVTMTQ        1     0
CTGGTGGTGACGCATAGTTCT     LVVTHSS        1     0
CTGGTGGTGACGCCGGCTATT     LVVTPAI        1     0
CTGGTGGTGACGCCTTATTCG     LVVTPYS        1     0
CTGGTGGTGACGGCGACGGGT     LVVTATG        1     0
CTGGTGGTGACGGTGCGGGCT     LVVTVRA        1     0
CTGGTGGTGACTACGCATCCG     LVVTTHP        1     0
CTGGTGGTGACTACGCGGTAT     LVVTTRY        1     0
CTGGTGGTGACTACTAATGCT     LVVTTNA        1     0
CTGGTGGTGACTCCGCAGCTT     LVVTPQL        1     0
CTGGTGGTGACTCCTTCTGCG     LVVTPSA        1     0
CTGGTGGTGACTGGGGCGAAG     LVVTGAK        1     0
CTGGTGGTGACTTATCCTACT     LVVTYPT        1     0
CTGGTGGTGACTTTTCCTCCT     LVVTFPP        1     0
CTGGTGGTGCAGACGATTGTG     LVVQTIV        1     0
CTGGTGGTGCAGACTTCTTGG     LVVQTSW        1     0
CTGGTGGTGCAGAGGACTCCT     LVVQRTP        1     0
CTGGTGGTGCAGCAGTCGGCG     LVVQQSA        1     0
CTGGTGGTGCAGGATGCTCCT     LVVQDAP        1     0
CTGGTGGTGCATAATGCTACG     LVVHNAT        1     0
CTGGTGGTGCATACGGTTCCG     LVVHTVP        1     0
CTGGTGGTGCATGCGCCGTTT     LVVHAPF        1     0
CTGGTGGTGCATGGTCTGACT     LVVHGLT        1     0
CTGGTGGTGCATGTTGTGACT     LVVHVVT        1     0
CTGGTGGTGCCGCGTCAGACG     LVVPRQT        1     0
CTGGTGGTGCCGCGTCAGACT     LVVPRQT        1     0
CTGGTGGTGCCGTCGTCTCCG     LVVPSSP        1     0
CTGGTGGTGCCTAGTCCGCAG     LVVPSPQ        1     0
CTGGTGGTGCCTATGGGTTTG     LVVPMGL        1     0
CTGGTGGTGCCTCAGACTCCG     LVVPQTP        1     0
CTGGTGGTGCCTCAGCCTTAT     LVVPQPY        1     0
CTGGTGGTGCCTCCGGGTGAT     LVVPPGD        1     0
CTGGTGGTGCCTCTTACGACG     LVVPLTT        1     0
CTGGTGGTGCCTGAGACTGCG     LVVPETA        1     0
CTGGTGGTGCCTGCGATTGTT     LVVPAIV        1     0
CTGGTGGTGCCTGGGTCGCCT     LVVPGSP        1     0
CTGGTGGTGCCTTATAAGGAG     LVVPYKE        1     0
CTGGTGGTGCCTTCGCCGAGT     LVVPSPS        1     0
CTGGTGGTGCGGATGTCTGGT     LVVRMSG        1     0
CTGGTGGTGCGGTATAATACG     LVVRYNT        1     0
CTGGTGGTGCGTCAGCCTGCT     LVVRQPA        1     0
CTGGTGGTGCGTCCTATGCCC     LVVRPMP        1     0
CTGGTGGTGCTTCCTCGTTCG     LVVLPRS        1     0
CTGGTGGTGGAGCCTAAGTCT     LVVEPKS        1     0
CTGGTGGTGGAGCCTCATCAG     LVVEPHQ        1     0
CTGGTGGTGGATACTATTATT     LVVDTII        1     0
CTGGTGGTGGATCCTCCTTCT     LVVDPPS        1     0
CTGGTGGTGGATCGTCAGAGT     LVVDRQS        1     0
CTGGTGGTGGCGGGTACTGCG     LVVAGTA        1     0
CTGGTGGTGGCTAGGCATTCG     LVVARHS        1     0
CTGGTGGTGGCTATGGCTCAG     LVVAMAQ        1     0
CTGGTGGTGGCTGCGAAGCCG     LVVAAKP        1     0
CTGGTGGTGGCTGCTACTCCT     LVVAATP        1     0
CTGGTGGTGGCTTCGGCAACG     LVVASAT        1     0
CTGGTGGTGGGGAATATGTTG     LVVGNML        1     0
CTGGTGGTGGGGACGTTTTCG     LVVGTFS        1     0
CTGGTGGTGGGGCATCCTTTG     LVVGHPL        1     0
CTGGTGGTGGGGCCTAATACG     LVVGPNT        1     0
CTGGTGGTGGGTGATCAGTGG     LVVGDQW        1     0
CTGGTGGTGTATAGTCCGCAG     LVVYSPQ        1     0
CTGGTGGTGTCGCCTGCTCGT     LVVSPAR        1     0
CTGGTGGTGTCTCGGATTACT     LVVSRIT        1     0
CTGGTGGTGTCTCGGCCTTCT     LVVSRPS        1     0
CTGGTGGTGTTGCCGACGTCG     LVVLPTS        1     0
CTGGTGGTGTTTCCTAGTGCG     LVVFPSA        1     0
CTGGTGGTTAAGCGTCCTTTG     LVVKRPL        1     0
CTGGTGGTTAATCCTACTGTG     LVVNPTV        1     0
CTGGTGGTTAATGCTCTTCCT     LVVNALP        1     0
CTGGTGGTTACGATGCCGCAG     LVVTMPQ        1     0
CTGGTGGTTACGCCGCTTCAT     LVVTPLH        1     0
CTGGTGGTTACGGCTATGCAT     LVVTAMH        1     0
CTGGTGGTTACTATGGCTCCG     LVVTMAP        1     0
CTGGTGGTTACTGATCTTCTG     LVVTDLL        1     0
CTGGTGGTTAGTCCGCAGACT     LVVSPQT        1     0
CTGGTGGTTATTCAGACGAAG     LVVIQTK        1     0
CTGGTGGTTCATGGGCAGCGT     LVVHGQR        1     0
CTGGTGGTTCCGAGTCCGAAT     LVVPSPN        1     0
CTGGTGGTTCCGCCGCATACG     LVVPPHT        1     0
CTGGTGGTTCCGCGTACGAAG     LVVPRTK        1     0
CTGGTGGTTCCGCTTCTTCCT     LVVPLLP        1     0
CTGGTGGTTCCGGAGACGCCT     LVVPETP        1     0
CTGGTGGTTCCTAGGAAGACT     LVVPRKT        1     0
CTGGTGGTTCCTATTTCGTCT     LVVPISS        1     0
CTGGTGGTTCCTCGGGGGCTT     LVVPRGL        1     0
CTGGTGGTTCCTCTGTCTTGT     LVVPLSC        1     0
CTGGTGGTTCCTGCTCCTAGG     LVVPAPR        1     0
CTGGTGGTTCGTACTGTGACG     LVVRTVT        1     0
CTGGTGGTTCGTGAGCCTCAG     LVVREPQ        1     0
CTGGTGGTTCGTGCTTAGATT     LVVRAQI        1     0
CTGGTGGTTGAGCATCAGCCG     LVVEHQP        1     0
CTGGTGGTTGAGCCGAGTTGG     LVVEPSW        1     0
CTGGTGGTTGAGGCGACTCTG     LVVEATL        1     0
CTGGTGGTTGATGAGACTAAT     LVVDETN        1     0
CTGGTGGTTGCGCCGATGAAT     LVVAPMN        1     0
CTGGTGGTTGCGCGTTCTGTG     LVVARSV        1     0
CTGGTGGTTGCGGCTGATCAG     LVVAADQ        1     0
CTGGTGGTTGCTCAGGCTCAT     LVVAQAH        1     0
CTGGTGGTTGTTGGTACGGTG     LVVVGTV        1     0
CTGGTGGTTTCTCCGCGGCTG     LVVSPRL        1     0
CTGGTGTAGACTGATGCTCTT     LVQTDAL        1     0
CTGGTGTAGAGGTCGAATCTT     LVQRSNL        1     0
CTGGTGTAGCATCGTTCGCAG     LVQHRSQ        1     0
CTGGTGTAGGCGTGGGGGCGT     LVQAWGR        1     0
CTGGTGTAGGGTATGCTGCGT     LVQGMLR        1     0
CTGGTGTATAAGACGCAGACG     LVYKTQT        1     0
CTGGTGTATAAGCCTCGGATG     LVYKPRM        1     0
CTGGTGTATAAGCCTCGGATT     LVYKPRI        1     0
CTGGTGTATAATACTGGGCGG     LVYNTGR        1     0
CTGGTGTATAATCCTGAGTGG     LVYNPEW        1     0
CTGGTGTATAATCGGACGGCG     LVYNRTA        1     0
CTGGTGTATACGGATCATATG     LVYTDHM        1     0
CTGGTGTATACGTCTGATAGT     LVYTSDS        1     0
CTGGTGTATAGTCCGAGGCTT     LVYSPRL        1     0
CTGGTGTATATGCCGCCTTAG     LVYMPPQ        1     0
CTGGTGTATCAGGCGAATGCG     LVYQANA        1     0
CTGGTGTATCAGTAGACGAGT     LVYQQTS        1     0
CTGGTGTATCATGCGTCGGCG     LVYHASA        1     0
CTGGTGTATCATTCGCCTCCG     LVYHSPP        1     0
CTGGTGTATCCGAAGCTTCCG     LVYPKLP        1     0
CTGGTGTATCCGCTTCCTTCG     LVYPLPS        1     0
CTGGTGTATCCTCCGCTTAGT     LVYPPLS        1     0
CTGGTGTATCCTCTTCTTATT     LVYPLLI        1     0
CTGGTGTATCCTCTTTAGACT     LVYPLQT        1     0
CTGGTGTATCGGGATGAGTCT     LVYRDES        1     0
CTGGTGTATCGTAATGAGAAG     LVYRNEK        1     0
CTGGTGTATCGTACTGTGCAT     LVYRTVH        1     0
CTGGTGTATCGTCAGTCTATT     LVYRQSI        1     0
CTGGTGTATCGTCATCCTACT     LVYRHPT        1     0
CTGGTGTATCGTCTGCCTTAT     LVYRLPY        1     0
CTGGTGTATCGTTAGGCGATT     LVYRQAI        1     0
CTGGTGTATCTTGGGCCTAAT     LVYLGPN        1     0
CTGGTGTATGAGACTGTTCCT     LVYETVP        1     0
CTGGTGTATGAGCCTTTTGAT     LVYEPFD        1     0
CTGGTGTATGAGCGGATGCCG     LVYERMP        1     0
CTGGTGTATGAGGCTCGGCAG     LVYEARQ        1     0
CTGGTGTATGATCGTTGTCCG     LVYDRCP        1     0
CTGGTGTATGCGATGAATGAT     LVYAMND        1     0
CTGGTGTATGCGCATCCTCGG     LVYAHPR        1     0
CTGGTGTATGCGTATCAGCGT     LVYAYQR        1     0
CTGGTGTATGCTCCGCTTTCG     LVYAPLS        1     0
CTGGTGTATGCTCTGACTACG     LVYALTT        1     0
CTGGTGTATGCTCTTCCTAGT     LVYALPS        1     0
CTGGTGTATGCTGGTGTGTAG     LVYAGVQ        1     0
CTGGTGTATGGGGCTCCGGCT     LVYGAPA        1     0
CTGGTGTATGTGATGCCGCAT     LVYVMPH        1     0
CTGGTGTATGTTGAGCTGTCT     LVYVELS        1     0
CTGGTGTATTCGACGGATCAG     LVYSTDQ        1     0
CTGGTGTATTCTCATTATTCT     LVYSHYS        1     0
CTGGTGTCAACGCAGATGTCG     LVSTQMS        1     0
CTGGTGTCGAAGCAGAGTTGG     LVSKQSW        1     0
CTGGTGTCGAAGCAGTATTCT     LVSKQYS        1     0
CTGGTGTCGAAGCATTCTCCG     LVSKHSP        1     0
CTGGTGTCGAAGCGGCTGCAT     LVSKRLH        1     0
CTGGTGTCGAAGGGGCAGCCG     LVSKGQP        1     0
CTGGTGTCGAAGGGTTATCAG     LVSKGYQ        1     0
CTGGTGTCGAAGTTGTTGTAG     LVSKLLQ        1     0
CTGGTGTCGAATCATCTTCAG     LVSNHLQ        1     0
CTGGTGTCGAATCCGTCGAAT     LVSNPSN        1     0
CTGGTGTCGAATCCGTCTAAT     LVSNPSN        1     0
CTGGTGTCGAATCCTCTATCG     LVSNPLS        1     0
CTGGTGTCGAATCTTTCGACG     LVSNLST        1     0
CTGGTGTCGAATGCTACTGAG     LVSNATE        1     0
CTGGTGTCGAATGCTAGTCGG     LVSNASR        1     0
CTGGTGTCGAATGCTCCTCTT     LVSNAPL        1     0
CTGGTGTCGAATTCTAAGCCT     LVSNSKP        1     0
CTGGTGTCGAATTGGGATCCT     LVSNWDP        1     0
CTGGTGTCGACGACGCCGAGG     LVSTTPR        1     0
CTGGTGTCGACGGCTTCTGGG     LVSTASG        1     0
CTGGTGTCGACGTAGATGAGG     LVSTQMR        1     0
CTGGTGTCGACTAAGGTGCAG     LVSTKVQ        1     0
CTGGTGTCGACTAGTCAGGCG     LVSTSQA        1     0
CTGGTGTCGACTCATCAGTTG     LVSTHQL        1     0
CTGGTGTCGACTCCGCAGCGT     LVSTPQR        1     0
CTGGTGTCGACTCCTCATATG     LVSTPHM        1     0
CTGGTGTCGACTCGTCCGCTG     LVSTRPL        1     0
CTGGTGTCGACTGGTCCGCGG     LVSTGPR        1     0
CTGGTGTCGAGGCTTGAGATG     LVSRLEM        1     0
CTGGTGTCGAGGGATAATTCG     LVSRDNS        1     0
CTGGTGTCGAGGGGTCCTACT     LVSRGPT        1     0
CTGGTGTCGAGTCATATTACG     LVSSHIT        1     0
CTGGTGTCGAGTCCTCCTATG     LVSSPPM        1     0
CTGGTGTCGATGCATACGAAT     LVSMHTN        1     0
CTGGTGTCGATGGTTCCTAAT     LVSMVPN        1     0
CTGGTGTCGATTAATACTAAT     LVSINTN        1     0
CTGGTGTCGATTCAGCATTTT     LVSIQHF        1     0
CTGGTGTCGCAGAAGACTCAT     LVSQKTH        1     0
CTGGTGTCGCAGAAGCATATT     LVSQKHI        1     0
CTGGTGTCGCAGAATAAGGCT     LVSQNKA        1     0
CTGGTGTCGCAGAATAGTAGT     LVSQNSS        1     0
CTGGTGTCGCAGACGAGTCGG     LVSQTSR        1     0
CTGGTGTCGCAGAGGTTGTCT     LVSQRLS        1     0
CTGGTGTCGCAGCAGCCTGTT     LVSQQPV        1     0
CTGGTGTCGCAGCCTCCTACT     LVSQPPT        1     0
CTGGTGTCGCAGCTGAAGGCG     LVSQLKA        1     0
CTGGTGTCGCAGCTTACGTAG     LVSQLTQ        1     0
CTGGTGTCGCAGGATGGGCCT     LVSQDGP        1     0
CTGGTGTCGCATAAGCTATCT     LVSHKLS        1     0
CTGGTGTCGCATACGGTGCCG     LVSHTVP        1     0
CTGGTGTCGCATCCTACTCTG     LVSHPTL        1     0
CTGGTGTCGCATGCTTCGCCT     LVSHASP        1     0
CTGGTGTCGCATGGGCATACG     LVSHGHT        1     0
CTGGTGTCGCATGTTACTAGG     LVSHVTR        1     0
CTGGTGTCGCCACCTACTCCT     LVSPPTP        1     0
CTGGTGTCGCCGCCTACTCGT     LVSPPTR        1     0
CTGGTGTCGCCGCCTCGTTCT     LVSPPRS        1     0
CTGGTGTCGCCGCGTATGACG     LVSPRMT        1     0
CTGGTGTCGCCGGGTCTGCGT     LVSPGLR        1     0
CTGGTGTCGCCGTATAATTGG     LVSPYNW        1     0
CTGGTGTCGCCGTATGAGAGG     LVSPYER        1     0
CTGGTGTCGCCGTATGCTTTT     LVSPYAF        1     0
CTGGTGTCGCCGTCTAATAAT     LVSPSNN        1     0
CTGGTGTCGCCGTCTAGTGTT     LVSPSSV        1     0
CTGGTGTCGCCGTGGTCGCAG     LVSPWSQ        1     0
CTGGTGTCGCCTAATCCTTCG     LVSPNPS        1     0
CTGGTGTCGCCTCAGAAGCAT     LVSPQKH        1     0
CTGGTGTCGCCTCAGGAGATT     LVSPQEI        1     0
CTGGTGTCGCCTCATCCTTAT     LVSPHPY        1     0
CTGGTGTCGCCTCATTATTCT     LVSPHYS        1     0
CTGGTGTCGCCTCCGTTTGAG     LVSPPFE        1     0
CTGGTGTCGCCTCGGTCTGCT     LVSPRSA        1     0
CTGGTGTCGCCTCTGCAGCAT     LVSPLQH        1     0
CTGGTGTCGCCTCTTCCGCCT     LVSPLPP        1     0
CTGGTGTCGCCTCTTCCGTCT     LVSPLPS        1     0
CTGGTGTCGCCTCTTTCTACT     LVSPLST        1     0
CTGGTGTCGCCTGATGTTCGT     LVSPDVR        1     0
CTGGTGTCGCCTGATTTGCCT     LVSPDLP        1     0
CTGGTGTCGCCTGGTCATCTG     LVSPGHL        1     0
CTGGTGTCGCCTGTGAAGCAT     LVSPVKH        1     0
CTGGTGTCGCCTTGTTGTTGG     LVSPCCW        1     0
CTGGTGTCGCGGACGCATATT     LVSRTHI        1     0
CTGGTGTCGCGGTATACTCCT     LVSRYTP        1     0
CTGGTGTCGCGTAGTAGTGCT     LVSRSSA        1     0
CTGGTGTCGCGTATTATTATG     LVSRIIM        1     0
CTGGTGTCGCGTCTGCCTGTG     LVSRLPV        1     0
CTGGTGTCGCGTGCTGATTCG     LVSRADS        1     0
CTGGTGTCGCTGACTCCTTCT     LVSLTPS        1     0
CTGGTGTCGCTGCCGGTTCAG     LVSLPVQ        1     0
CTGGTGTCGCTGCCTATAACG     LVSLPIT        1     0
CTGGTGTCGCTGGAGTTTCCG     LVSLEFP        1     0
CTGGTGTCGCTGGTGCATTCG     LVSLVHS        1     0
CTGGTGTCGCTTAGTGATTCT     LVSLSDS        1     0
CTGGTGTCGGAGAAGGCGAAG     LVSEKAK        1     0
CTGGTGTCGGAGAATAAGTTT     LVSENKF        1     0
CTGGTGTCGGAGCTGCCGCAG     LVSELPQ        1     0
CTGGTGTCGGAGGCTCCTATG     LVSEAPM        1     0
CTGGTGTCGGATCTGTGGCGT     LVSDLWR        1     0
CTGGTGTCGGATTCGTAGATT     LVSDSQI        1     0
CTGGTGTCGGCGATTGCTCAG     LVSAIAQ        1     0
CTGGTGTCGGCGCATTTGAAG     LVSAHLK        1     0
CTGGTGTCGGCGGCTTCTTGG     LVSAASW        1     0
CTGGTGTCGGCGTCTCAGTCG     LVSASQS        1     0
CTGGTGTCGGCTACGAAGCGT     LVSATKR        1     0
CTGGTGTCGGCTCCACCGAGT     LVSAPPS        1     0
CTGGTGTCGGCTCGTCCTTCG     LVSARPS        1     0
CTGGTGTCGGCTGATCCGCTT     LVSADPL        1     0
CTGGTGTCGGGGCATATTTCG     LVSGHIS        1     0
CTGGTGTCGGGGTCGCATTAT     LVSGSHY        1     0
CTGGTGTCGGGTCCTAAGTCT     LVSGPKS        1     0
CTGGTGTCGGGTCGGACGCAT     LVSGRTH        1     0
CTGGTGTCGGGTCTTCGTACG     LVSGLRT        1     0
CTGGTGTCGGTGGATGCTCCT     LVSVDAP        1     0
CTGGTGTCGGTTACGCCGTTG     LVSVTPL        1     0
CTGGTGTCGGTTCCTCAGCCG     LVSVPQP        1     0
CTGGTGTCGGTTCCTCTTCCG     LVSVPLP        1     0
CTGGTGTCGTATAAGCAGGTT     LVSYKQV        1     0
CTGGTGTCGTATATTCCTCAG     LVSYIPQ        1     0
CTGGTGTCGTCGCAGCAGAAT     LVSSQQN        1     0
CTGGTGTCGTCGCCTCCGTTG     LVSSPPL        1     0
CTGGTGTCGTCGCGTTATACG     LVSSRYT        1     0
CTGGTGTCGTCGGGTCATCAG     LVSSGHQ        1     0
CTGGTGTCGTCTCCGAGTTAT     LVSSPSY        1     0
CTGGTGTCGTCTGTGGGTTCT     LVSSVGS        1     0
CTGGTGTCGTCTTAGGAGGTT     LVSSQEV        1     0
CTGGTGTCGTTGACTGATTAT     LVSLTDY        1     0
CTGGTGTCGTTGCCGCGTACT     LVSLPRT        1     0
CTGGTGTCGTTGCTGCCTGAG     LVSLLPE        1     0
CTGGTGTCTAAGCAGTCGTGG     LVSKQSW        1     0
CTGGTGTCTAATGCGCATTAG     LVSNAHQ        1     0
CTGGTGTCTAATGGGCTTCTG     LVSNGLL        1     0
CTGGTGTCTAATGTGCAGGCG     LVSNVQA        1     0
CTGGTGTCTACGAAGGTGTAT     LVSTKVY        1     0
CTGGTGTCTACGGGTACTAGT     LVSTGTS        1     0
CTGGTGTCTACGTCATTTCTG     LVSTSFL        1     0
CTGGTGTCTACTACGGGGCAG     LVSTTGQ        1     0
CTGGTGTCTACTCGTACTCCG     LVSTRTP        1     0
CTGGTGTCTACTGCTACTCCT     LVSTATP        1     0
CTGGTGTCTACTGGGACGCAT     LVSTGTH        1     0
CTGGTGTCTATGTCGCGTGAT     LVSMSRD        1     0
CTGGTGTCTCAGATTCGTCCT     LVSQIRP        1     0
CTGGTGTCTCAGATTGCTGTT     LVSQIAV        1     0
CTGGTGTCTCAGCCTTGTCCG     LVSQPCP        1     0
CTGGTGTCTCAGGCGCTGCGG     LVSQALR        1     0
CTGGTGTCTCATACGCATGGT     LVSHTHG        1     0
CTGGTGTCTCATACTTCTGTG     LVSHTSV        1     0
CTGGTGTCTCATGGTCCTACT     LVSHGPT        1     0
CTGGTGTCTCATGTGACTTAT     LVSHVTY        1     0
CTGGTGTCTCATTCGTCGTCT     LVSHSSS        1     0
CTGGTGTCTCCGAGGTCGCAT     LVSPRSH        1     0
CTGGTGTCTCCGCATCCGTCT     LVSPHPS        1     0
CTGGTGTCTCCGCCTCGTACG     LVSPPRT        1     0
CTGGTGTCTCCGCTGCAGTTG     LVSPLQL        1     0
CTGGTGTCTCCGGATGCGTAG     LVSPDAQ        1     0
CTGGTGTCTCCGTATTTGTCT     LVSPYLS        1     0
CTGGTGTCTCCTACTAGGCAG     LVSPTRQ        1     0
CTGGTGTCTCCTCATAATACG     LVSPHNT        1     0
CTGGTGTCTCCTCCGAGGCAG     LVSPPRQ        1     0
CTGGTGTCTCCTGAGTCGAAG     LVSPESK        1     0
CTGGTGTCTCGGCAGGATTCG     LVSRQDS        1     0
CTGGTGTCTCGGCTGCCGACG     LVSRLPT        1     0
CTGGTGTCTCGGGCTACGACT     LVSRATT        1     0
CTGGTGTCTCTTACGCATCCT     LVSLTHP        1     0
CTGGTGTCTCTTCCGCTGTCG     LVSLPLS        1     0
CTGGTGTCTCTTCGGGGTGGT     LVSLRGG        1     0
CTGGTGTCTGAGCCTTCGGGT     LVSEPSG        1     0
CTGGTGTCTGATCCGTCGGTT     LVSDPSV        1     0
CTGGTGTCTGCGAAGTATAAG     LVSAKYK        1     0
CTGGTGTCTGCTCCTGCGTGG     LVSAPAW        1     0
CTGGTGTCTGCTTCGATGCCT     LVSASMP        1     0
CTGGTGTCTGGGCTGCCGTTT     LVSGLPF        1     0
CTGGTGTCTGGTCATTAGGAT     LVSGHQD        1     0
CTGGTGTCTGGTCCTCAGTTT     LVSGPQF        1     0
CTGGTGTCTGTTCCGGTGTTT     LVSVPVF        1     0
CTGGTGTCTGTTGAGCCTGAT     LVSVEPD        1     0
CTGGTGTCTGTTGTTATTCCT     LVSVVIP        1     0
CTGGTGTCTTATCCGGCGAGG     LVSYPAR        1     0
CTGGTGTCTTCGCATTCTCCT     LVSSHSP        1     0
CTGGTGTCTTCGCCGTCTTTG     LVSSPSL        1     0
CTGGTGTCTTCGCCTGCTCCT     LVSSPAP        1     0
CTGGTGTCTTCGCCTGCTGAG     LVSSPAE        1     0
CTGGTGTCTTCGGATAGTGAG     LVSSDSE        1     0
CTGGTGTCTTCTAAGACTGTT     LVSSKTV        1     0
CTGGTGTCTTCTGAGCGGACG     LVSSERT        1     0
CTGGTGTGGAAGAAGACTGTG     LVWKKTV        1     0
CTGGTGTGGAATCTTGATGCG     LVWNLDA        1     0
CTGGTGTGGAATGCGCAGCCT     LVWNAQP        1     0
CTGGTGTGGACGCTGGGGCCG     LVWTLGP        1     0
CTGGTGTGGACTACTACGGAT     LVWTTTD        1     0
CTGGTGTGGACTGAGCAGTCT     LVWTEQS        1     0
CTGGTGTGGAGGCCTCCTATT     LVWRPPI        1     0
CTGGTGTGGAGTAGGACGGAT     LVWSRTD        1     0
CTGGTGTGGAGTCCGCGTTAT     LVWSPRY        1     0
CTGGTGTGGAGTCCTAAGCAG     LVWSPKQ        1     0
CTGGTGTGGCAGAGTCAGTAT     LVWQSQY        1     0
CTGGTGTGGCATCCTACTTCT     LVWHPTS        1     0
CTGGTGTGGCATGTGCATCCG     LVWHVHP        1     0
CTGGTGTGGCATGTTAATGCG     LVWHVNA        1     0
CTGGTGTGGCCGCCGCTTCTT     LVWPPLL        1     0
CTGGTGTGGCCGGCTTTTCCT     LVWPAFP        1     0
CTGGTGTGGCCGTCGCTGAGG     LVWPSLR        1     0
CTGGTGTGGCCTACTCAGTCT     LVWPTQS        1     0
CTGGTGTGGCCTAGGATTTCG     LVWPRIS        1     0
CTGGTGTGGCCTCCGAGTACG     LVWPPST        1     0
CTGGTGTGGCCTCCTCCGGCT     LVWPPPA        1     0
CTGGTGTGGCCTCGGGCTGCA     LVWPRAA        1     0
CTGGTGTGGCCTCTTCCGGTG     LVWPLPV        1     0
CTGGTGTGGCGTCCGCATCCG     LVWRPHP        1     0
CTGGTGTGGGAGGCTCCTTAT     LVWEAPY        1     0
CTGGTGTGGGAGTCGCATATT     LVWESHI        1     0
CTGGTGTGGGATAGGCCGCCG     LVWDRPP        1     0
CTGGTGTGGGATTCTCAGCCT     LVWDSQP        1     0
CTGGTGTGGGCTACTCCACAG     LVWATPQ        1     0
CTGGTGTGGGCTGATCCTTGG     LVWADPW        1     0
CTGGTGTGGGCTGGTGTTCGT     LVWAGVR        1     0
CTGGTGTGGGGTCATCATAAG     LVWGHHK        1     0
CTGGTGTGGTATCCTACTACG     LVWYPTT        1     0
CTGGTGTGGTCGACGTCGCGG     LVWSTSR        1     0
CTGGTGTGGTCTAGGTCGGAG     LVWSRSE        1     0
CTGGTGTGGTTGCCTATTCTT     LVWLPIL        1     0
CTGGTGTGTACTACTGCGCTT     LVCTTAL        1     0
CTGGTGTGTAGTCCGTTTAAG     LVCSPFK        1     0
CTGGTGTGTCCTATTACGATT     LVCPITI        1     0
CTGGTGTGTCCTGAGCTTCCG     LVCPELP        1     0
CTGGTGTGTCGGATGCTGTCT     LVCRMLS        1     0
CTGGTGTGTCTGCAGGTGAAT     LVCLQVN        1     0
CTGGTGTGTGCGGTGCCGTGT     LVCAVPC        1     0
CTGGTGTGTGCTCCTTGTTTG     LVCAPCL        1     0
CTGGTGTGTGCTCGGTCTCCG     LVCARSP        1     0
CTGGTGTGTTGTGGGCTGGAG     LVCCGLE        1     0
CTGGTGTTGACGATGATTCCT     LVLTMIP        1     0
CTGGTGTTGACGTCTCTTCCT     LVLTSLP        1     0
CTGGTGTTGCAGATGCCTACG     LVLQMPT        1     0
CTGGTGTTGCAGCCTCCTTAT     LVLQPPY        1     0
CTGGTGTTGCAGGGGCCTTCG     LVLQGPS        1     0
CTGGTGTTGCATACTGCGAGT     LVLHTAS        1     0
CTGGTGTTGCATCGTACTGAT     LVLHRTD        1     0
CTGGTGTTGCATCTTCATCCT     LVLHLHP        1     0
CTGGTGTTGCCGACTTCGGGG     LVLPTSG        1     0
CTGGTGTTGCCGCTGCTTGGT     LVLPLLG        1     0
CTGGTGTTGCCGGCGGTGCAT     LVLPAVH        1     0
CTGGTGTTGCCTAATCCGACG     LVLPNPT        1     0
CTGGTGTTGCGTCAGCCGCTT     LVLRQPL        1     0
CTGGTGTTGCTTCCGATGCCG     LVLLPMP        1     0
CTGGTGTTGGATCCGACGACT     LVLDPTT        1     0
CTGGTGTTGGATCCTACTCCG     LVLDPTP        1     0
CTGGTGTTGGCGCCTACTTCG     LVLAPTS        1     0
CTGGTGTTGGCGCCTGGTCCG     LVLAPGP        1     0
CTGGTGTTGGCTCCGAGTGCT     LVLAPSA        1     0
CTGGTGTTGGGGGGTCCGTAT     LVLGGPY        1     0
CTGGTGTTGTCGCAGCGGTAT     LVLSQRY        1     0
CTGGTGTTGTCGCCGCAGTCT     LVLSPQS        1     0
CTGGTGTTGTCGCCTCCTCCG     LVLSPPP        1     0
CTGGTGTTGTCGCTGCTTGGT     LVLSLLG        1     0
CTGGTGTTTACGAAGGAGTCT     LVFTKES        1     0
CTGGTGTTTACGACGGATTTG     LVFTTDL        1     0
CTGGTGTTTACGCGTGCGCCT     LVFTRAP        1     0
CTGGTGTTTACTGAGAGTCCG     LVFTESP        1     0
CTGGTGTTTCAGCGGCCTTCT     LVFQRPS        1     0
CTGGTGTTTCCGACGAGGGTG     LVFPTRV        1     0
CTGGTGTTTCCGCTTGCTAGG     LVFPLAR        1     0
CTGGTGTTTCCGGTTTTGCCT     LVFPVLP        1     0
CTGGTGTTTCCTACGCGTCAG     LVFPTRQ        1     0
CTGGTTAAGAAGCCTCCGTGG     LVKKPPW        1     0
CTGGTTAAGAATCAGCTGCAT     LVKNQLH        1     0
CTGGTTAAGACGACGCAGTGG     LVKTTQW        1     0
CTGGTTAAGACGCCGGCTCGG     LVKTPAR        1     0
CTGGTTAAGACTACTTCTCCG     LVKTTSP        1     0
CTGGTTAAGACTAGTAGGCTT     LVKTSRL        1     0
CTGGTTAAGACTGCGCTTCCT     LVKTALP        1     0
CTGGTTAAGAGTACTTGGTTG     LVKSTWL        1     0
CTGGTTAAGATGAATAAGGCT     LVKMNKA        1     0
CTGGTTAAGATGACGTTGGAG     LVKMTLE        1     0
CTGGTTAAGATGCAGCATAAG     LVKMQHK        1     0
CTGGTTAAGATGCCTGTTCCG     LVKMPVP        1     0
CTGGTTAAGATGTCTCGTATG     LVKMSRM        1     0
CTGGTTAAGCAGCCTCATTAG     LVKQPHQ        1     0
CTGGTTAAGCAGCTTGTGGAG     LVKQLVE        1     0
CTGGTTAAGCAGGGGATGGCT     LVKQGMA        1     0
CTGGTTAAGCAGTCGCATCAT     LVKQSHH        1     0
CTGGTTAAGCATCATTCGGTT     LVKHHSV        1     0
CTGGTTAAGCATCCTTCGCCT     LVKHPSP        1     0
CTGGTTAAGCATCGGACGGGT     LVKHRTG        1     0
CTGGTTAAGCATGCTGTGGGT     LVKHAVG        1     0
CTGGTTAAGCATGGTACGGAG     LVKHGTE        1     0
CTGGTTAAGCATTCGTTGCAT     LVKHSLH        1     0
CTGGTTAAGCCGAAGTGGTTG     LVKPKWL        1     0
CTGGTTAAGCCGCAGGGGCCG     LVKPQGP        1     0
CTGGTTAAGCCGCATGCTCGT     LVKPHAR        1     0
CTGGTTAAGCCGGCGTGGATT     LVKPAWI        1     0
CTGGTTAAGCCGGCTTAGACG     LVKPAQT        1     0
CTGGTTAAGCCGTCGACGCCT     LVKPSTP        1     0
CTGGTTAAGCCTCATATGTCT     LVKPHMS        1     0
CTGGTTAAGCCTCCGATGCGT     LVKPPMR        1     0
CTGGTTAAGCCTGGGTCGCCT     LVKPGSP        1     0
CTGGTTAAGCCTGGTCATCAT     LVKPGHH        1     0
CTGGTTAAGCGGACTCCTCCG     LVKRTPP        1     0
CTGGTTAAGCGGCATTTGGCT     LVKRHLA        1     0
CTGGTTAAGCGTCCTCTTCCT     LVKRPLP        1     0
CTGGTTAAGCTGCCTGAGCAT     LVKLPEH        1     0
CTGGTTAAGGAGACGTCTGAT     LVKETSD        1     0
CTGGTTAAGGATACGCTGTTG     LVKDTLL        1     0
CTGGTTAAGGATACTACTGAG     LVKDTTE        1     0
CTGGTTAAGGATATGCATCCG     LVKDMHP        1     0
CTGGTTAAGGCGGTGTCGGCG     LVKAVSA        1     0
CTGGTTAAGGCGTGGGATCCT     LVKAWDP        1     0
CTGGTTAAGGCTCAGATGACT     LVKAQMT        1     0
CTGGTTAAGGCTCGGCCTCCG     LVKARPP        1     0
CTGGTTAAGGTTCCTAATAGT     LVKVPNS        1     0
CTGGTTAAGTCGACGCATATT     LVKSTHI        1     0
CTGGTTAAGTCGCCGCCGAGG     LVKSPPR        1     0
CTGGTTAAGTCGCCTATGCAT     LVKSPMH        1     0
CTGGTTAAGTCGGTGAGTCCG     LVKSVSP        1     0
CTGGTTAAGTCTAATACTCAT     LVKSNTH        1     0
CTGGTTAAGTTTGTGCCTACG     LVKFVPT        1     0
CTGGTTAATAAGACGACTCCT     LVNKTTP        1     0
CTGGTTAATAAGCTTCAGACG     LVNKLQT        1     0
CTGGTTAATAATCGTCCTCCG     LVNNRPP        1     0
CTGGTTAATAATGCGCCTAGT     LVNNAPS        1     0
CTGGTTAATACGATTACGTGG     LVNTITW        1     0
CTGGTTAATACGCAGTCTCGG     LVNTQSR        1     0
CTGGTTAATACGCGTCTTTCG     LVNTRLS        1     0
CTGGTTAATACGGCTCCGCAT     LVNTAPH        1     0
CTGGTTAATACGGTGGTTACT     LVNTVVT        1     0
CTGGTTAATACTCAGTCGTTT     LVNTQSF        1     0
CTGGTTAATACTCCGCCGCCT     LVNTPPP        1     0
CTGGTTAATACTCCTCGGGTT     LVNTPRV        1     0
CTGGTTAATACTGCGCCGATG     LVNTAPM        1     0
CTGGTTAATATTCGTCCTCTG     LVNIRPL        1     0
CTGGTTAATCAGCCGGGGGCG     LVNQPGA        1     0
CTGGTTAATCAGCCTTCTAGT     LVNQPSS        1     0
CTGGTTAATCCGAATCCGTTG     LVNPNPL        1     0
CTGGTTAATCCGCCTCCGAGG     LVNPPPR        1     0
CTGGTTAATCCGTCGTCGCGT     LVNPSSR        1     0
CTGGTTAATCCGTCTACGCGT     LVNPSTR        1     0
CTGGTTAATCCTATTACGGTT     LVNPITV        1     0
CTGGTTAATCCTCCTGCTCTT     LVNPPAL        1     0
CTGGTTAATCGGATGGCGCAT     LVNRMAH        1     0
CTGGTTAATCTGCCGCGTTTG     LVNLPRL        1     0
CTGGTTAATGAGCCTACGCCG     LVNEPTP        1     0
CTGGTTAATGAGCGTGCTAGG     LVNERAR        1     0
CTGGTTAATGATCCTCTGCCG     LVNDPLP        1     0
CTGGTTAATGATGGTCTTCTG     LVNDGLL        1     0
CTGGTTAATGATTGGTCGGCG     LVNDWSA        1     0
CTGGTTAATGCGAAGACGAGT     LVNAKTS        1     0
CTGGTTAATGCGACGTCTAAG     LVNATSK        1     0
CTGGTTAATGCGACTCCTCGT     LVNATPR        1     0
CTGGTTAATGCGACTGCGACG     LVNATAT        1     0
CTGGTTAATGCGCGGTGGTCT     LVNARWS        1     0
CTGGTTAATGCGTATTCGCCT     LVNAYSP        1     0
CTGGTTAATGCTGATAGGAAT     LVNADRN        1     0
CTGGTTAATGCTGCTTCGCTG     LVNAASL        1     0
CTGGTTAATGCTTTTATGCGG     LVNAFMR        1     0
CTGGTTAATGTGATGCCTGTT     LVNVMPV        1     0
CTGGTTAATTCGAGGAGTACG     LVNSRST        1     0
CTGGTTAATTCGCTGAGTGAG     LVNSLSE        1     0
CTGGTTAATTCGTTGCCTACT     LVNSLPT        1     0
CTGGTTACCGCTCCTCGTTCT     LVTAPRS        1     0
CTGGTTACGAAGAATACGTCT     LVTKNTS        1     0
CTGGTTACGAAGACTGCGCAG     LVTKTAQ        1     0
CTGGTTACGAAGCCGCATCGT     LVTKPHR        1     0
CTGGTTACGAATCTGCCGTTG     LVTNLPL        1     0
CTGGTTACGAATCTTTTGACG     LVTNLLT        1     0
CTGGTTACGAATGGTCCGCTT     LVTNGPL        1     0
CTGGTTACGACGATTACTGAG     LVTTITE        1     0
CTGGTTACGACGCCGATGCTT     LVTTPML        1     0
CTGGTTACGACGCCGCATTAG     LVTTPHQ        1     0
CTGGTTACGACGCCGTATCGG     LVTTPYR        1     0
CTGGTTACGACGCGTACTCCG     LVTTRTP        1     0
CTGGTTACGACGTATTTGGCT     LVTTYLA        1     0
CTGGTTACGACGTCGCTTAAG     LVTTSLK        1     0
CTGGTTACGACTAAGGCTCAG     LVTTKAQ        1     0
CTGGTTACGACTAGTAGTACT     LVTTSST        1     0
CTGGTTACGACTCTGACTTCG     LVTTLTS        1     0
CTGGTTACGACTCTTGATCGT     LVTTLDR        1     0
CTGGTTACGAGGACGGCGCAG     LVTRTAQ        1     0
CTGGTTACGAGGCATACGACT     LVTRHTT        1     0
CTGGTTACGAGGGGGACTCCT     LVTRGTP        1     0
CTGGTTACGAGGTATACTCCT     LVTRYTP        1     0
CTGGTTACGAGTCCGCGGAAT     LVTSPRN        1     0
CTGGTTACGAGTGCGCCGCTT     LVTSAPL        1     0
CTGGTTACGATGCCGAGGGAG     LVTMPRE        1     0
CTGGTTACGATGCCGATTCAT     LVTMPIH        1     0
CTGGTTACGATGCCGCCTACT     LVTMPPT        1     0
CTGGTTACGATGCCTTATCGG     LVTMPYR        1     0
CTGGTTACGATTCCGCCGTAG     LVTIPPQ        1     0
CTGGTTACGCAGAAGTTTACG     LVTQKFT        1     0
CTGGTTACGCAGACGTAGATG     LVTQTQM        1     0
CTGGTTACGCAGACTTATCCT     LVTQTYP        1     0
CTGGTTACGCAGCAGAAGATT     LVTQQKI        1     0
CTGGTTACGCAGCCTAAGGTT     LVTQPKV        1     0
CTGGTTACGCAGCTGTATGCG     LVTQLYA        1     0
CTGGTTACGCAGCTTGAGAAT     LVTQLEN        1     0
CTGGTTACGCAGTCTGCTTAT     LVTQSAY        1     0
CTGGTTACGCATACGACGTCT     LVTHTTS        1     0
CTGGTTACGCATAGTTGTGTT     LVTHSCV        1     0
CTGGTTACGCATCCTAATTAT     LVTHPNY        1     0
CTGGTTACGCATCTGACTGTT     LVTHLTV        1     0
CTGGTTACGCATGTGGAGTTG     LVTHVEL        1     0
CTGGTTACGCATGTGTATCAT     LVTHVYH        1     0
CTGGTTACGCATTCTACTTTT     LVTHSTF        1     0
CTGGTTACGCCGATGCCTGTG     LVTPMPV        1     0
CTGGTTACGCCGCCTATTAGG     LVTPPIR        1     0
CTGGTTACGCCGCCTTTTCGT     LVTPPFR        1     0
CTGGTTACGCCGGCTACGTCT     LVTPATS        1     0
CTGGTTACGCCGTTTACTAAG     LVTPFTK        1     0
CTGGTTACGCCGTTTTATCTG     LVTPFYL        1     0
CTGGTTACGCCTAATCAGCCG     LVTPNQP        1     0
CTGGTTACGCCTAGGAGTACG     LVTPRST        1     0
CTGGTTACGCCTCTTCCTCAT     LVTPLPH        1     0
CTGGTTACGCCTGAGCCGCTT     LVTPEPL        1     0
CTGGTTACGCGGCATCCGAAT     LVTRHPN        1     0
CTGGTTACGCGGGGTAATAAT     LVTRGNN        1     0
CTGGTTACGCGTCCTAATCCT     LVTRPNP        1     0
CTGGTTACGCTGATTGGTCCG     LVTLIGP        1     0
CTGGTTACGGAGAAGCGTCCG     LVTEKRP        1     0
CTGGTTACGGAGCTTCGTAGT     LVTELRS        1     0
CTGGTTACGGATACTACTACG     LVTDTTT        1     0
CTGGTTACGGATCCTACTCAG     LVTDPTQ        1     0
CTGGTTACGGATCCTTGGGCG     LVTDPWA        1     0
CTGGTTACGGATGCTTCGCTT     LVTDASL        1     0
CTGGTTACGGATGGTACGTTT     LVTDGTF        1     0
CTGGTTACGGATGTGCGGAGG     LVTDVRR        1     0
CTGGTTACGGCGCATGAGTTG     LVTAHEL        1     0
CTGGTTACGGCGCCTCGGCTG     LVTAPRL        1     0
CTGGTTACGGCGCCTCGTTCT     LVTAPRS        1     0
CTGGTTACGGCGCCTGGTGCT     LVTAPGA        1     0
CTGGTTACGGCGTGTTTTTGT     LVTACFC        1     0
CTGGTTACGGCTACGTATAGG     LVTATYR        1     0
CTGGTTACGGCTCAATCTTCG     LVTAQSS        1     0
CTGGTTACGGCTCCTGGGACG     LVTAPGT        1     0
CTGGTTACGGGGAGTAAGGCT     LVTGSKA        1     0
CTGGTTACGGGTAAGGCGGTT     LVTGKAV        1     0
CTGGTTACGGGTGATCATTTG     LVTGDHL        1     0
CTGGTTACGGGTTCGGGTACG     LVTGSGT        1     0
CTGGTTACGGTGATTGCTGAG     LVTVIAE        1     0
CTGGTTACGGTGCATTCTTAT     LVTVHSY        1     0
CTGGTTACGGTGGCGGTTGTT     LVTVAVV        1     0
CTGGTTACGGTGGTTACTTAT     LVTVVTY        1     0
CTGGTTACGGTTACGCCTAGG     LVTVTPR        1     0
CTGGTTACGTATAGGGGTCCT     LVTYRGP        1     0
CTGGTTACGTATGGGTTTTCG     LVTYGFS        1     0
CTGGTTACGTATTCTGCTAGT     LVTYSAS        1     0
CTGGTTACGTCGCAGCCTCAT     LVTSQPH        1     0
CTGGTTACGTCGCATGCGCCG     LVTSHAP        1     0
CTGGTTACGTCGCCTACTTTG     LVTSPTL        1     0
CTGGTTACGTCGCCTCTTGCT     LVTSPLA        1     0
CTGGTTACGTCGTTGGAGCTG     LVTSLEL        1     0
CTGGTTACGTCTAGTGTTAAT     LVTSSVN        1     0
CTGGTTACGTCTGATCATACT     LVTSDHT        1     0
CTGGTTACGTCTGCTCTGCTG     LVTSALL        1     0
CTGGTTACGTGGAATTCGGAG     LVTWNSE        1     0
CTGGTTACTAAGAATCCTTTG     LVTKNPL        1     0
CTGGTTACTAAGCATACGCCG     LVTKHTP        1     0
CTGGTTACTAAGCCGGTTTCT     LVTKPVS        1     0
CTGGTTACTAAGGAGCATCTG     LVTKEHL        1     0
CTGGTTACTAATCCGCCTACT     LVTNPPT        1     0
CTGGTTACTAATCCTAATCTT     LVTNPNL        1     0
CTGGTTACTAATCTGCGTATT     LVTNLRI        1     0
CTGGTTACTAATGCTCCGCTT     LVTNAPL        1     0
CTGGTTACTAATGGGCATCGT     LVTNGHR        1     0
CTGGTTACTACGACGCAGCCG     LVTTTQP        1     0
CTGGTTACTACGCATTGTTTG     LVTTHCL        1     0
CTGGTTACTACGCCTCTTCCG     LVTTPLP        1     0
CTGGTTACTACGCCTTTTTGG     LVTTPFW        1     0
CTGGTTACTACGGCGACTCCT     LVTTATP        1     0
CTGGTTACTACGGCTCAGCTG     LVTTAQL        1     0
CTGGTTACTACTACTTTGCGT     LVTTTLR        1     0
CTGGTTACTACTAGGCCTCTT     LVTTRPL        1     0
CTGGTTACTACTATGTCTCAG     LVTTMSQ        1     0
CTGGTTACTACTCCGCTGCCT     LVTTPLP        1     0
CTGGTTACTACTCCGGTTCCT     LVTTPVP        1     0
CTGGTTACTACTCCTTCGTCT     LVTTPSS        1     0
CTGGTTACTACTCGTACTTGG     LVTTRTW        1     0
CTGGTTACTACTGATCCGTGT     LVTTDPC        1     0
CTGGTTACTAGGTCTGATGTT     LVTRSDV        1     0
CTGGTTACTATGAGTAATACG     LVTMSNT        1     0
CTGGTTACTATGCATCATCCG     LVTMHHP        1     0
CTGGTTACTCATATGCAGCCT     LVTHMQP        1     0
CTGGTTACTCATCCTATGGAG     LVTHPME        1     0
CTGGTTACTCATGCGCCTCGG     LVTHAPR        1     0
CTGGTTACTCATGCTACTCCT     LVTHATP        1     0
CTGGTTACTCATTCACCGGAG     LVTHSPE        1     0
CTGGTTACTCCGCAGTATAAT     LVTPQYN        1     0
CTGGTTACTCCTAAGCATGGG     LVTPKHG        1     0
CTGGTTACTCCTGTGACTCCT     LVTPVTP        1     0
CTGGTTACTCCTTCTCATCTG     LVTPSHL        1     0
CTGGTTACTCGGCATTTTGAG     LVTRHFE        1     0
CTGGTTACTCGGTCGACTCTG     LVTRSTL        1     0
CTGGTTACTCTTCCTGTTCTG     LVTLPVL        1     0
CTGGTTACTCTTCGGCAGCTG     LVTLRQL        1     0
CTGGTTACTGAGCTGCGGTTT     LVTELRF        1     0
CTGGTTACTGAGTCGCTTCCG     LVTESLP        1     0
CTGGTTACTGAGTCTCTTACT     LVTESLT        1     0
CTGGTTACTGATAGTACGCCG     LVTDSTP        1     0
CTGGTTACTGATATTCCGATG     LVTDIPM        1     0
CTGGTTACTGCGATTGATCCG     LVTAIDP        1     0
CTGGTTACTGCGCCGCTTGTG     LVTAPLV        1     0
CTGGTTACTGCGCGGCCTGTT     LVTARPV        1     0
CTGGTTACTGCGCGTCAGTGG     LVTARQW        1     0
CTGGTTACTGCGTTGTATCCG     LVTALYP        1     0
CTGGTTACTGCTAATAGTACT     LVTANST        1     0
CTGGTTACTGCTCGTGAGCAT     LVTAREH        1     0
CTGGTTACTGGGCGGCATCCG     LVTGRHP        1     0
CTGGTTACTGGGGCGTCGCTT     LVTGASL        1     0
CTGGTTACTGGTACGCCGTCT     LVTGTPS        1     0
CTGGTTACTGGTCCGGCTTAT     LVTGPAY        1     0
CTGGTTACTGGTCTTATGCGG     LVTGLMR        1     0
CTGGTTACTGGTGCGTTTTGT     LVTGAFC        1     0
CTGGTTACTTATCCGCATCTT     LVTYPHL        1     0
CTGGTTACTTATCCGCGTACG     LVTYPRT        1     0
CTGGTTACTTATCCTCATATG     LVTYPHM        1     0
CTGGTTACTTCGATGCATCAG     LVTSMHQ        1     0
CTGGTTACTTCGCCGCCTCCG     LVTSPPP        1     0
CTGGTTACTTCTACGCCTTCT     LVTSTPS        1     0
CTGGTTACTTCTAGGCTTGTG     LVTSRLV        1     0
CTGGTTAGGAATACTATGACG     LVRNTMT        1     0
CTGGTTAGGAATCAGGATCGG     LVRNQDR        1     0
CTGGTTAGGAATCATAGTACG     LVRNHST        1     0
CTGGTTAGGACGGGGAGTTAT     LVRTGSY        1     0
CTGGTTAGGACTACGTTGACG     LVRTTLT        1     0
CTGGTTAGGACTGCGTTGCTG     LVRTALL        1     0
CTGGTTAGGACTGCTGATTGT     LVRTADC        1     0
CTGGTTAGGACTGCTGCTCTG     LVRTAAL        1     0
CTGGTTAGGAGTTCTGTTGTT     LVRSSVV        1     0
CTGGTTAGGATGCCTAATGTG     LVRMPNV        1     0
CTGGTTAGGATTCCTCCTCCT     LVRIPPP        1     0
CTGGTTAGGCAGACGATGTAT     LVRQTMY        1     0
CTGGTTAGGCAGACTGCTCTG     LVRQTAL        1     0
CTGGTTAGGCATGCGGAGCAG     LVRHAEQ        1     0
CTGGTTAGGCATGTGAATGAT     LVRHVND        1     0
CTGGTTAGGCCGATTCTTGAG     LVRPILE        1     0
CTGGTTAGGCCGGTTAAGCCT     LVRPVKP        1     0
CTGGTTAGGCCGTCTGGTAAT     LVRPSGN        1     0
CTGGTTAGGCCTACGACTACT     LVRPTTT        1     0
CTGGTTAGGCCTACGCTGGGT     LVRPTLG        1     0
CTGGTTAGGCCTATGGAGACG     LVRPMET        1     0
CTGGTTAGGCCTTCGACGTTG     LVRPSTL        1     0
CTGGTTAGGCCTTCTCCGATG     LVRPSPM        1     0
CTGGTTAGGCTGACTATTCCG     LVRLTIP        1     0
CTGGTTAGGGAGCATACTCAG     LVREHTQ        1     0
CTGGTTAGGGATACGTTTAGT     LVRDTFS        1     0
CTGGTTAGGGATACTATTCAT     LVRDTIH        1     0
CTGGTTAGGGATATTGCTACG     LVRDIAT        1     0
CTGGTTAGGGATGCGCCGACG     LVRDAPT        1     0
CTGGTTAGGGATTCGCCGCGT     LVRDSPR        1     0
CTGGTTAGGGCTCCTACTCCT     LVRAPTP        1     0
CTGGTTAGGGCTGATCCGTCG     LVRADPS        1     0
CTGGTTAGGGCTGCGATTCTG     LVRAAIL        1     0
CTGGTTAGGGCTGCGTCTCAT     LVRAASH        1     0
CTGGTTAGGGGGACTCATCTT     LVRGTHL        1     0
CTGGTTAGGGGGCAGACTACT     LVRGQTT        1     0
CTGGTTAGGGGGTTGCAGGGT     LVRGLQG        1     0
CTGGTTAGGGTGGCTCCGGCT     LVRVAPA        1     0
CTGGTTAGGTATCAGCCGCCT     LVRYQPP        1     0
CTGGTTAGGTCGACTCCTCAG     LVRSTPQ        1     0
CTGGTTAGGTCGCAGCATCCG     LVRSQHP        1     0
CTGGTTAGGTCTAATACTTCT     LVRSNTS        1     0
CTGGTTAGTAAGCCGCAGAGT     LVSKPQS        1     0
CTGGTTAGTAAGGGGACGATG     LVSKGTM        1     0
CTGGTTAGTAATATGCAGCTG     LVSNMQL        1     0
CTGGTTAGTAATGCTAAGAGG     LVSNAKR        1     0
CTGGTTAGTAATTTGCGTGAG     LVSNLRE        1     0
CTGGTTAGTACGAATGCGAAT     LVSTNAN        1     0
CTGGTTAGTACGACGTCTACG     LVSTTST        1     0
CTGGTTAGTACGGGGGCGCAG     LVSTGAQ        1     0
CTGGTTAGTACGGTGCGTATT     LVSTVRI        1     0
CTGGTTAGTACTCCTTCTAAT     LVSTPSN        1     0
CTGGTTAGTACTCGGATTCAT     LVSTRIH        1     0
CTGGTTAGTAGGCATCATAAT     LVSRHHN        1     0
CTGGTTAGTAGGGGTCATCCT     LVSRGHP        1     0
CTGGTTAGTAGGTGTCCGAGG     LVSRCPR        1     0
CTGGTTAGTAGTACGACGGAT     LVSSTTD        1     0
CTGGTTAGTAGTCCTCGTACG     LVSSPRT        1     0
CTGGTTAGTCAGAATGTTGCG     LVSQNVA        1     0
CTGGTTAGTCAGACTTAGAGG     LVSQTQR        1     0
CTGGTTAGTCAGCCTCTGCAG     LVSQPLQ        1     0
CTGGTTAGTCAGGTTACGGCT     LVSQVTA        1     0
CTGGTTAGTCAGTCTCAGCTT     LVSQSQL        1     0
CTGGTTAGTCATACTCCGCGG     LVSHTPR        1     0
CTGGTTAGTCATCCGGGGGTG     LVSHPGV        1     0
CTGGTTAGTCCGCCGATTCCT     LVSPPIP        1     0
CTGGTTAGTCCGCTACCGACG     LVSPLPT        1     0
CTGGTTAGTCCGCTGCCTCAT     LVSPLPH        1     0
CTGGTTAGTCCGCTGTCTGGT     LVSPLSG        1     0
CTGGTTAGTCCGGAGCCTTCG     LVSPEPS        1     0
CTGGTTAGTCGGAATCCTCTT     LVSRNPL        1     0
CTGGTTAGTCGTACTTCTCAG     LVSRTSQ        1     0
CTGGTTAGTCGTTCTCCTGAT     LVSRSPD        1     0
CTGGTTAGTCTGAGGCCTCCT     LVSLRPP        1     0
CTGGTTAGTCTGCAGGATGTG     LVSLQDV        1     0
CTGGTTAGTCTGGCGTCGCCT     LVSLASP        1     0
CTGGTTAGTCTTCCTCATTAT     LVSLPHY        1     0
CTGGTTAGTGAGAGTTATGAG     LVSESYE        1     0
CTGGTTAGTGAGCCTCCTTTG     LVSEPPL        1     0
CTGGTTAGTGATATGCCGCTT     LVSDMPL        1     0
CTGGTTAGTGATCAGCCTCAT     LVSDQPH        1     0
CTGGTTAGTGGGATGGCGCGT     LVSGMAR        1     0
CTGGTTAGTGGTCATCCTCCT     LVSGHPP        1     0
CTGGTTAGTTATATGCCGTTT     LVSYMPF        1     0
CTGGTTAGTTATCCGCATAGG     LVSYPHR        1     0
CTGGTTAGTTATGGGCTGTCG     LVSYGLS        1     0
CTGGTTAGTTCTGGTATTGAT     LVSSGID        1     0
CTGGTTATGAATCCGAAGATG     LVMNPKM        1     0
CTGGTTATGAATCGGGCTCTG     LVMNRAL        1     0
CTGGTTATGACGCCGAGTGTG     LVMTPSV        1     0
CTGGTTATGACGCGGATTTCT     LVMTRIS        1     0
CTGGTTATGACTCCTCATTCG     LVMTPHS        1     0
CTGGTTATGAGGGTGTTGACT     LVMRVLT        1     0
CTGGTTATGCATAAGACGTCT     LVMHKTS        1     0
CTGGTTATGCATCATTCTTCG     LVMHHSS        1     0
CTGGTTATGCCGACTCCGTAT     LVMPTPY        1     0
CTGGTTATGCCGACTGAGACT     LVMPTET        1     0
CTGGTTATGCCGATGTCTTCT     LVMPMSS        1     0
CTGGTTATGCCGCCGTCTAGT     LVMPPSS        1     0
CTGGTTATGCCGCGGCTGAAT     LVMPRLN        1     0
CTGGTTATGCCTCGGGCTGAT     LVMPRAD        1     0
CTGGTTATGCCTGCTGATGGG     LVMPADG        1     0
CTGGTTATGCCTTTTTCTCTG     LVMPFSL        1     0
CTGGTTATGGAGCGTTATGCT     LVMERYA        1     0
CTGGTTATGGATCCGGCTAAG     LVMDPAK        1     0
CTGGTTATGGGGCTTGAGAGG     LVMGLER        1     0
CTGGTTATGGTGCAGCAGGAG     LVMVQQE        1     0
CTGGTTATGGTGCCTCCTTGG     LVMVPPW        1     0
CTGGTTATGTCGCCTCATCGG     LVMSPHR        1     0
CTGGTTATGTCGCTTCCTGCT     LVMSLPA        1     0
CTGGTTATGTCTAGTTCTCAT     LVMSSSH        1     0
CTGGTTATGTCTTCGCGTAGT     LVMSSRS        1     0
CTGGTTATTAAGCGTTCGTCT     LVIKRSS        1     0
CTGGTTATTACGCAGCAGCCT     LVITQQP        1     0
CTGGTTATTCAGAAGAATAGG     LVIQKNR        1     0
CTGGTTATTCATACTGTTAGT     LVIHTVS        1     0
CTGGTTATTCCGTCTAATTTT     LVIPSNF        1     0
CTGGTTATTGATCGGCCTCCG     LVIDRPP        1     0
CTGGTTATTGTGCCGGTGAAG     LVIVPVK        1     0
CTGGTTATTGTGTCTGATCTG     LVIVSDL        1     0
CTGGTTATTTCTCATCCTACT     LVISHPT        1     0
CTGGTTCAACCGCCGTTTTAT     LVQPPFY        1     0
CTGGTTCAAGCGCCTATTCAT     LVQAPIH        1     0
CTGGTTCAGAAGCCGATGCCG     LVQKPMP        1     0
CTGGTTCAGAAGCCGGCGCGT     LVQKPAR        1     0
CTGGTTCAGAAGCCTCCTTCG     LVQKPPS        1     0
CTGGTTCAGAAGCCTTCGGAG     LVQKPSE        1     0
CTGGTTCAGAATCCTCCTACG     LVQNPPT        1     0
CTGGTTCAGAATGCGGGTACT     LVQNAGT        1     0
CTGGTTCAGAATTGTAATACT     LVQNCNT        1     0
CTGGTTCAGACAGGGGTTGTG     LVQTGVV        1     0
CTGGTTCAGACGCAGCGTGCT     LVQTQRA        1     0
CTGGTTCAGACGCCTACTATT     LVQTPTI        1     0
CTGGTTCAGACGGCTTTTAAT     LVQTAFN        1     0
CTGGTTCAGACTACGCGGGAT     LVQTTRD        1     0
CTGGTTCAGACTCCTCATCCT     LVQTPHP        1     0
CTGGTTCAGACTCGTCAGACT     LVQTRQT        1     0
CTGGTTCAGACTCGTGTTTGG     LVQTRVW        1     0
CTGGTTCAGACTCTTCGTGCG     LVQTLRA        1     0
CTGGTTCAGACTGCTCATCCT     LVQTAHP        1     0
CTGGTTCAGACTTCTCCTTGG     LVQTSPW        1     0
CTGGTTCAGAGGAGTATTCCT     LVQRSIP        1     0
CTGGTTCAGAGGATGTGTACT     LVQRMCT        1     0
CTGGTTCAGAGGCAGACTCCG     LVQRQTP        1     0
CTGGTTCAGAGGCAGTCGCAT     LVQRQSH        1     0
CTGGTTCAGAGGCCTATTCAG     LVQRPIQ        1     0
CTGGTTCAGAGGTCGCCGTCG     LVQRSPS        1     0
CTGGTTCAGATGAAGCTGCCG     LVQMKLP        1     0
CTGGTTCAGATTCCGTCTCCT     LVQIPSP        1     0
CTGGTTCAGATTGCGCATTAG     LVQIAHQ        1     0
CTGGTTCAGCAGACGTGGCCG     LVQQTWP        1     0
CTGGTTCAGCAGCCGACGCAT     LVQQPTH        1     0
CTGGTTCAGCAGCCTCCGCCG     LVQQPPP        1     0
CTGGTTCAGCAGGCTGGTCGT     LVQQAGR        1     0
CTGGTTCAGCAGTTGGCGTAT     LVQQLAY        1     0
CTGGTTCAGCATCCTCCTTTT     LVQHPPF        1     0
CTGGTTCAGCATGCGGTGCAT     LVQHAVH        1     0
CTGGTTCAGCATGGGTTTCAT     LVQHGFH        1     0
CTGGTTCAGCATTGGCCGCAT     LVQHWPH        1     0
CTGGTTCAGCCGACGTCTACT     LVQPTST        1     0
CTGGTTCAGCCGACGTGTGTT     LVQPTCV        1     0
CTGGTTCAGCCGCCGGGTGGT     LVQPPGG        1     0
CTGGTTCAGCCGGTTATGCAT     LVQPVMH        1     0
CTGGTTCAGCCTACTTGGATG     LVQPTWM        1     0
CTGGTTCAGCCTAGGAATACG     LVQPRNT        1     0
CTGGTTCAGCCTCATGTGCGG     LVQPHVR        1     0
CTGGTTCAGCCTCCTTATCGT     LVQPPYR        1     0
CTGGTTCAGCCTGATCGTACT     LVQPDRT        1     0
CTGGTTCAGCCTGATTCGCAG     LVQPDSQ        1     0
CTGGTTCAGCGGGTGAGTCCT     LVQRVSP        1     0
CTGGTTCAGCGTTTTGGTGCG     LVQRFGA        1     0
CTGGTTCAGCTGATGCCTCTG     LVQLMPL        1     0
CTGGTTCAGCTGCCTGTGCCT     LVQLPVP        1     0
CTGGTTCAGCTTCATGTTAAG     LVQLHVK        1     0
CTGGTTCAGCTTCTTCCTCAT     LVQLLPH        1     0
CTGGTTCAGGAGCCTCTTGCT     LVQEPLA        1     0
CTGGTTCAGGCTACGTTGCTG     LVQATLL        1     0
CTGGTTCAGGCTACTGGTAGG     LVQATGR        1     0
CTGGTTCAGGCTCCTGCTCCT     LVQAPAP        1     0
CTGGTTCAGGCTCGTGATGCG     LVQARDA        1     0
CTGGTTCAGGCTCTGGGGCAT     LVQALGH        1     0
CTGGTTCAGGCTTAGACTTCG     LVQAQTS        1     0
CTGGTTCAGGGGCCGTTTTTT     LVQGPFF        1     0
CTGGTTCAGGGTTCGCGTAGT     LVQGSRS        1     0
CTGGTTCAGGTGACGCTGACG     LVQVTLT        1     0
CTGGTTCAGGTGCATCCGACT     LVQVHPT        1     0
CTGGTTCAGGTGCATGGGTCG     LVQVHGS        1     0
CTGGTTCAGGTGGCGACGTAT     LVQVATY        1     0
CTGGTTCAGTAGACTCAGCAG     LVQQTQQ        1     0
CTGGTTCAGTATCCTCTGCCT     LVQYPLP        1     0
CTGGTTCAGTATGGTACTGCG     LVQYGTA        1     0
CTGGTTCAGTCGCAGATTTCG     LVQSQIS        1     0
CTGGTTCAGTCTCAGATTGAG     LVQSQIE        1     0
CTGGTTCAGTCTCCTCCGCCT     LVQSPPP        1     0
CTGGTTCAGTCTCGTGCTCAG     LVQSRAQ        1     0
CTGGTTCAGTGGGATCCTCCT     LVQWDPP        1     0
CTGGTTCATAAGCCGCTGCTG     LVHKPLL        1     0
CTGGTTCATAAGTATCCGACG     LVHKYPT        1     0
CTGGTTCATAAGTCTCTGACT     LVHKSLT        1     0
CTGGTTCATAAGTGTAAGAGG     LVHKCKR        1     0
CTGGTTCATACGACTCCTAGG     LVHTTPR        1     0
CTGGTTCATACGACTGGGGCG     LVHTTGA        1     0
CTGGTTCATACGCAGGAGCTT     LVHTQEL        1     0
CTGGTTCATACGTCTTAGATG     LVHTSQM        1     0
CTGGTTCATACTCAGGCTTGG     LVHTQAW        1     0
CTGGTTCATACTCCGCTTTAT     LVHTPLY        1     0
CTGGTTCATACTCGTACGCAG     LVHTRTQ        1     0
CTGGTTCATACTCTGCCGCAT     LVHTLPH        1     0
CTGGTTCATACTGCGGATCGT     LVHTADR        1     0
CTGGTTCATAGGATTTCGATG     LVHRISM        1     0
CTGGTTCATAGTCATACTGGT     LVHSHTG        1     0
CTGGTTCATAGTCCTCGTGCT     LVHSPRA        1     0
CTGGTTCATAGTGGTGCGCAT     LVHSGAH        1     0
CTGGTTCATATTCCTTTGTCT     LVHIPLS        1     0
CTGGTTCATCAGCTGACTCCT     LVHQLTP        1     0
CTGGTTCATCATCCTGATTTG     LVHHPDL        1     0
CTGGTTCATCATGAGCCGTAT     LVHHEPY        1     0
CTGGTTCATCCGGCGAGTTCG     LVHPASS        1     0
CTGGTTCATCCTCCGCGTCCT     LVHPPRP        1     0
CTGGTTCATCCTCGTGCGTTG     LVHPRAL        1     0
CTGGTTCATCCTTAGATGATG     LVHPQMM        1     0
CTGGTTCATCCTTCTACTGCG     LVHPSTA        1     0
CTGGTTCATCGTTGGACGAAT     LVHRWTN        1     0
CTGGTTCATGAGCGGCATTGT     LVHERHC        1     0
CTGGTTCATGAGTCGAAGGAG     LVHESKE        1     0
CTGGTTCATGATAAGCATTCT     LVHDKHS        1     0
CTGGTTCATGATAGGGTGGAT     LVHDRVD        1     0
CTGGTTCATGCGCTTCCTGCG     LVHALPA        1     0
CTGGTTCATGCGGAGACTACT     LVHAETT        1     0
CTGGTTCATGCTACTGCTGAT     LVHATAD        1     0
CTGGTTCATGCTCCTGCGAAT     LVHAPAN        1     0
CTGGTTCATGGGAATACGCGT     LVHGNTR        1     0
CTGGTTCATGGGACTGGTCGG     LVHGTGR        1     0
CTGGTTCATGGGGGTCGTGAT     LVHGGRD        1     0
CTGGTTCATGTTAGTGAGAAT     LVHVSEN        1     0
CTGGTTCATGTTCAGCCTTGG     LVHVQPW        1     0
CTGGTTCATTCGGCTCCGCGG     LVHSAPR        1     0
CTGGTTCATTCTCTTCCTACT     LVHSLPT        1     0
CTGGTTCCGAAGATGTTTAAT     LVPKMFN        1     0
CTGGTTCCGAAGCAGCATTTT     LVPKQHF        1     0
CTGGTTCCGAAGCCTGGTCTG     LVPKPGL        1     0
CTGGTTCCGAAGCTTCCTCAG     LVPKLPQ        1     0
CTGGTTCCGAAGGTGCTGCAT     LVPKVLH        1     0
CTGGTTCCGAAGTCGCGTTCT     LVPKSRS        1     0
CTGGTTCCGAATAGGCATTAG     LVPNRHQ        1     0
CTGGTTCCGAATCCGACTCGG     LVPNPTR        1     0
CTGGTTCCGAATCCGACTGTG     LVPNPTV        1     0
CTGGTTCCGAATCCGAGTACT     LVPNPST        1     0
CTGGTTCCGAATGTGACGAGT     LVPNVTS        1     0
CTGGTTCCGACAGTTCTGTCT     LVPTVLS        1     0
CTGGTTCCGACGAATAGTTTG     LVPTNSL        1     0
CTGGTTCCGACGAGTAATGAT     LVPTSND        1     0
CTGGTTCCGACGCAGCCTTAT     LVPTQPY        1     0
CTGGTTCCGACGCCTACTGGT     LVPTPTG        1     0
CTGGTTCCGACGCCTCCTTAT     LVPTPPY        1     0
CTGGTTCCGACGCGTACTGCG     LVPTRTA        1     0
CTGGTTCCGACGCTTACTTGG     LVPTLTW        1     0
CTGGTTCCGACGGCTGGGCTT     LVPTAGL        1     0
CTGGTTCCGACGTCGAAGCTG     LVPTSKL        1     0
CTGGTTCCGACGTCGCTGAAG     LVPTSLK        1     0
CTGGTTCCGACTCAGATGCGG     LVPTQMR        1     0
CTGGTTCCGACTCGTCATTAT     LVPTRHY        1     0
CTGGTTCCGACTGATTCGCGG     LVPTDSR        1     0
CTGGTTCCGACTGGGCGGCAT     LVPTGRH        1     0
CTGGTTCCGACTGTTGCTCCT     LVPTVAP        1     0
CTGGTTCCGAGGTTTTATAAT     LVPRFYN        1     0
CTGGTTCCGAGTACGATGAAT     LVPSTMN        1     0
CTGGTTCCGAGTACGATGGGG     LVPSTMG        1     0
CTGGTTCCGAGTAGTCATGGG     LVPSSHG        1     0
CTGGTTCCGAGTATGCCTACG     LVPSMPT        1     0
CTGGTTCCGAGTCGGAGTCCT     LVPSRSP        1     0
CTGGTTCCGATGACTTTGACG     LVPMTLT        1     0
CTGGTTCCGATGAGTACTCAG     LVPMSTQ        1     0
CTGGTTCCGATGCGTCCTCCG     LVPMRPP        1     0
CTGGTTCCGATGCTGACTTAT     LVPMLTY        1     0
CTGGTTCCGATGTAGACGTCG     LVPMQTS        1     0
CTGGTTCCGATTGATCGTTCT     LVPIDRS        1     0
CTGGTTCCGATTGCGCGTGCT     LVPIARA        1     0
CTGGTTCCGATTGCTCAGGCG     LVPIAQA        1     0
CTGGTTCCGATTGTGAGTCGT     LVPIVSR        1     0
CTGGTTCCGCAGAATGATAGG     LVPQNDR        1     0
CTGGTTCCGCAGAGTCATCAG     LVPQSHQ        1     0
CTGGTTCCGCAGATTAATTGG     LVPQINW        1     0
CTGGTTCCGCAGCATCATCCG     LVPQHHP        1     0
CTGGTTCCGCAGCATCCTAAT     LVPQHPN        1     0
CTGGTTCCGCAGCCGACGCCG     LVPQPTP        1     0
CTGGTTCCGCAGCCGCCTCCT     LVPQPPP        1     0
CTGGTTCCGCAGCCTCATCAT     LVPQPHH        1     0
CTGGTTCCGCAGTATGGTCGG     LVPQYGR        1     0
CTGGTTCCGCAGTCGGATCAT     LVPQSDH        1     0
CTGGTTCCGCATAATCTGGGT     LVPHNLG        1     0
CTGGTTCCGCATACTCGGCCT     LVPHTRP        1     0
CTGGTTCCGCATAGTCTTATG     LVPHSLM        1     0
CTGGTTCCGCATATGCATCTT     LVPHMHL        1     0
CTGGTTCCGCATCCTCTTCGT     LVPHPLR        1     0
CTGGTTCCGCATGAGTCATCT     LVPHESS        1     0
CTGGTTCCGCATGATCCTCAG     LVPHDPQ        1     0
CTGGTTCCGCATGTTCTTACG     LVPHVLT        1     0
CTGGTTCCGCATTCTAGTGCT     LVPHSSA        1     0
CTGGTTCCGCCACCTGGTCCT     LVPPPGP        1     0
CTGGTTCCGCCGCATCAGCCT     LVPPHQP        1     0
CTGGTTCCGCCGCATTGTGAG     LVPPHCE        1     0
CTGGTTCCGCCGCCTCTGGTG     LVPPPLV        1     0
CTGGTTCCGCCGCCTTCGCCT     LVPPPSP        1     0
CTGGTTCCGCCGGCTAAGACT     LVPPAKT        1     0
CTGGTTCCGCCGGGGGATTCT     LVPPGDS        1     0
CTGGTTCCGCCGTAGAATCAG     LVPPQNQ        1     0
CTGGTTCCGCCTATGAGTCGT     LVPPMSR        1     0
CTGGTTCCGCCTATTTCGCAT     LVPPISH        1     0
CTGGTTCCGCCTCCGACTCTG     LVPPPTL        1     0
CTGGTTCCGCCTCGGGATCTT     LVPPRDL        1     0
CTGGTTCCGCCTCTGTATGTG     LVPPLYV        1     0
CTGGTTCCGCCTGATCCGTAT     LVPPDPY        1     0
CTGGTTCCGCCTTGGCCTTTG     LVPPWPL        1     0
CTGGTTCCGCGGCCTCCTCAT     LVPRPPH        1     0
CTGGTTCCGCGGCCTCCTCTG     LVPRPPL        1     0
CTGGTTCCGCGGCCTTCTCCT     LVPRPSP        1     0
CTGGTTCCGCGGCTGTCGGTT     LVPRLSV        1     0
CTGGTTCCGCGGCTTTTGTCG     LVPRLLS        1     0
CTGGTTCCGCGGTGTATTACG     LVPRCIT        1     0
CTGGTTCCGCGTACGTCTCCT     LVPRTSP        1     0
CTGGTTCCGCGTATGGATTGT     LVPRMDC        1     0
CTGGTTCCGCGTCAGTCTTCT     LVPRQSS        1     0
CTGGTTCCGCGTCCTGCTCAG     LVPRPAQ        1     0
CTGGTTCCGCTGAAGACGTTT     LVPLKTF        1     0
CTGGTTCCGCTGCCGTTTTTG     LVPLPFL        1     0
CTGGTTCCGCTGCCTTATCCG     LVPLPYP        1     0
CTGGTTCCGCTGTATCAGCCG     LVPLYQP        1     0
CTGGTTCCGCTGTCGACGTCG     LVPLSTS        1     0
CTGGTTCCGCTGTCTTCGGCG     LVPLSSA        1     0
CTGGTTCCGCTTGCTCATTAT     LVPLAHY        1     0
CTGGTTCCGCTTGTGGTGCTT     LVPLVVL        1     0
CTGGTTCCGCTTGTTATTACT     LVPLVIT        1     0
CTGGTTCCGCTTTCGCCTACT     LVPLSPT        1     0
CTGGTTCCGGAGCCTGTTCCT     LVPEPVP        1     0
CTGGTTCCGGAGCCTTATATT     LVPEPYI        1     0
CTGGTTCCGGATAATAGTCAG     LVPDNSQ        1     0
CTGGTTCCGGATCAGGTTATG     LVPDQVM        1     0
CTGGTTCCGGATCTGATGTCT     LVPDLMS        1     0
CTGGTTCCGGATGGTCTGCCG     LVPDGLP        1     0
CTGGTTCCGGATTTTACGGCT     LVPDFTA        1     0
CTGGTTCCGGCGCCGCGGTCT     LVPAPRS        1     0
CTGGTTCCGGCGGAGTCTATG     LVPAESM        1     0
CTGGTTCCGGCTAGTAGGCAG     LVPASRQ        1     0
CTGGTTCCGGCTCCTATTTAG     LVPAPIQ        1     0
CTGGTTCCGGCTGCTCATATG     LVPAAHM        1     0
CTGGTTCCGGCTGGGCTTAGT     LVPAGLS        1     0
CTGGTTCCGGCTGTGAATGTT     LVPAVNV        1     0
CTGGTTCCGGCTTCTATGACT     LVPASMT        1     0
CTGGTTCCGGCTTTTAGTGCG     LVPAFSA        1     0
CTGGTTCCGGGGTTTCAGGAG     LVPGFQE        1     0
CTGGTTCCGGGTATGCCTGTT     LVPGMPV        1     0
CTGGTTCCGGGTCCGATTAGT     LVPGPIS        1     0
CTGGTTCCGGGTCCTGAGGCG     LVPGPEA        1     0
CTGGTTCCGGGTCTTCCTCCG     LVPGLPP        1     0
CTGGTTCCGGTGACTAGTCCG     LVPVTSP        1     0
CTGGTTCCGGTGGATCTTGGG     LVPVDLG        1     0
CTGGTTCCGGTTATTACGCAT     LVPVITH        1     0
CTGGTTCCGGTTATTCAGTGT     LVPVIQC        1     0
CTGGTTCCGGTTGCGTGTACT     LVPVACT        1     0
CTGGTTCCGGTTGCTAGTCAT     LVPVASH        1     0
CTGGTTCCGTAGAATCCGCCG     LVPQNPP        1     0
CTGGTTCCGTATAAGAAGCTT     LVPYKKL        1     0
CTGGTTCCGTATCCGCCTCTT     LVPYPPL        1     0
CTGGTTCCGTATCCTTTTAGT     LVPYPFS        1     0
CTGGTTCCGTATGCTCAGAAT     LVPYAQN        1     0
CTGGTTCCGTCGACGCATCTG     LVPSTHL        1     0
CTGGTTCCGTCGACTAAACTG     LVPSTKL        1     0
CTGGTTCCGTCGACTGTTTTG     LVPSTVL        1     0
CTGGTTCCGTCGATGCTGCCG     LVPSMLP        1     0
CTGGTTCCGTCGCCTACGCCT     LVPSPTP        1     0
CTGGTTCCGTCGCGGCTTATT     LVPSRLI        1     0
CTGGTTCCGTCGCTGTATCGT     LVPSLYR        1     0
CTGGTTCCGTCGCTTAGGCAT     LVPSLRH        1     0
CTGGTTCCGTCGGCGCCTAAT     LVPSAPN        1     0
CTGGTTCCGTCGGGTACTCGG     LVPSGTR        1     0
CTGGTTCCGTCTAGGCTGCTT     LVPSRLL        1     0
CTGGTTCCGTCTTCGCTTACT     LVPSSLT        1     0
CTGGTTCCGTGGACGACTAAT     LVPWTTN        1     0
CTGGTTCCGTGGCCTATGTCT     LVPWPMS        1     0
CTGGTTCCGTGGCCTCATGAG     LVPWPHE        1     0
CTGGTTCCGTTGACGCCGCAG     LVPLTPQ        1     0
CTGGTTCCGTTGAGTCCGCGT     LVPLSPR        1     0
CTGGTTCCGTTGAGTTTTTCG     LVPLSFS        1     0
CTGGTTCCGTTGCATACTCCT     LVPLHTP        1     0
CTGGTTCCGTTTTCTCCGTCG     LVPFSPS        1     0
CTGGTTCCTAAGAATCCTCAT     LVPKNPH        1     0
CTGGTTCCTAAGACTAAGTCT     LVPKTKS        1     0
CTGGTTCCTAAGCATAGTCAG     LVPKHSQ        1     0
CTGGTTCCTAAGCATCGTCAG     LVPKHRQ        1     0
CTGGTTCCTAAGCCGCTGCAT     LVPKPLH        1     0
CTGGTTCCTAAGCCTTGTCCG     LVPKPCP        1     0
CTGGTTCCTAATATTAATCTT     LVPNINL        1     0
CTGGTTCCTAATCAGCTTCGT     LVPNQLR        1     0
CTGGTTCCTAATGCGCCGCCT     LVPNAPP        1     0
CTGGTTCCTACGACGGCGCAT     LVPTTAH        1     0
CTGGTTCCTACGACTCGGTTG     LVPTTRL        1     0
CTGGTTCCTACGATTAATAAG     LVPTINK        1     0
CTGGTTCCTACGCCGACTCCT     LVPTPTP        1     0
CTGGTTCCTACGCCGCTGCTT     LVPTPLL        1     0
CTGGTTCCTACGCCGGTTCTG     LVPTPVL        1     0
CTGGTTCCTACGCCTCCTCGG     LVPTPPR        1     0
CTGGTTCCTACGCGGGGTGAT     LVPTRGD        1     0
CTGGTTCCTACGCGGGTGGTG     LVPTRVV        1     0
CTGGTTCCTACGGCTAGTCGG     LVPTASR        1     0
CTGGTTCCTACTCCGTTGCTG     LVPTPLL        1     0
CTGGTTCCTACTGCGAATTAG     LVPTANQ        1     0
CTGGTTCCTAGTCCTCCGTTT     LVPSPPF        1     0
CTGGTTCCTATGCCGATTCAG     LVPMPIQ        1     0
CTGGTTCCTATTCCGTATCCT     LVPIPYP        1     0
CTGGTTCCTCAGCCGAATACG     LVPQPNT        1     0
CTGGTTCCTCAGGATCAGAGG     LVPQDQR        1     0
CTGGTTCCTCAGGCTAGTCCT     LVPQASP        1     0
CTGGTTCCTCAGGTGTCGTAT     LVPQVSY        1     0
CTGGTTCCTCAGTCTTCTTTT     LVPQSSF        1     0
CTGGTTCCTCATAAGTCTCCT     LVPHKSP        1     0
CTGGTTCCTCATAATCATACG     LVPHNHT        1     0
CTGGTTCCTCATATGCTTTCG     LVPHMLS        1     0
CTGGTTCCTCATCCTGTGCTT     LVPHPVL        1     0
CTGGTTCCTCATCGGTTTCAT     LVPHRFH        1     0
CTGGTTCCTCATGCGAATTTT     LVPHANF        1     0
CTGGTTCCTCATGCGTTTCCG     LVPHAFP        1     0
CTGGTTCCTCCGACTTCGATT     LVPPTSI        1     0
CTGGTTCCTCCGCCTCAGTTG     LVPPPQL        1     0
CTGGTTCCTCCGCCTCCTCAT     LVPPPPH        1     0
CTGGTTCCTCCGGCTATGTAT     LVPPAMY        1     0
CTGGTTCCTCCGTCGAAGCGT     LVPPSKR        1     0
CTGGTTCCTCCGTCTCCTTCG     LVPPSPS        1     0
CTGGTTCCTCCTAAGCTTCCG     LVPPKLP        1     0
CTGGTTCCTCCTACGCTTCCT     LVPPTLP        1     0
CTGGTTCCTCCTAGGCCTGGT     LVPPRPG        1     0
CTGGTTCCTCCTATTCTTCGT     LVPPILR        1     0
CTGGTTCCTCCTCAGTCGAGG     LVPPQSR        1     0
CTGGTTCCTCCTCATTCTCGG     LVPPHSR        1     0
CTGGTTCCTCCTCCTCATCCT     LVPPPHP        1     0
CTGGTTCCTCCTCGTCTGACT     LVPPRLT        1     0
CTGGTTCCTCCTTCGCTGCTG     LVPPSLL        1     0
CTGGTTCCTCGGCATCCTCAG     LVPRHPQ        1     0
CTGGTTCCTCGGCCTCCTGTG     LVPRPPV        1     0
CTGGTTCCTCGGGGGCTGAGT     LVPRGLS        1     0
CTGGTTCCTCGTCCGCCTCAT     LVPRPPH        1     0
CTGGTTCCTCGTCCGGATTGG     LVPRPDW        1     0
CTGGTTCCTCTGATGCCTCTG     LVPLMPL        1     0
CTGGTTCCTCTGCAGCCTACT     LVPLQPT        1     0
CTGGTTCCTCTTCCGGATGGG     LVPLPDG        1     0
CTGGTTCCTCTTGATACTTGT     LVPLDTC        1     0
CTGGTTCCTGAGCATGGTGGT     LVPEHGG        1     0
CTGGTTCCTGATATTCCGCTG     LVPDIPL        1     0
CTGGTTCCTGATCCGTATCTT     LVPDPYL        1     0
CTGGTTCCTGATCGTCCTAGT     LVPDRPS        1     0
CTGGTTCCTGATGCGCCGCTG     LVPDAPL        1     0
CTGGTTCCTGATTCGATGTCG     LVPDSMS        1     0
CTGGTTCCTGCGTCTATTTTT     LVPASIF        1     0
CTGGTTCCTGCTACGAAGTCG     LVPATKS        1     0
CTGGTTCCTGCTCCTGCTACT     LVPAPAT        1     0
CTGGTTCCTGGTAATCAGCGG     LVPGNQR        1     0
CTGGTTCCTGGTACTGATGGT     LVPGTDG        1     0
CTGGTTCCTGTTACTCCTCAG     LVPVTPQ        1     0
CTGGTTCCTGTTACTCGGCTT     LVPVTRL        1     0
CTGGTTCCTGTTCCTTAGCTT     LVPVPQL        1     0
CTGGTTCCTGTTCTTAATCAG     LVPVLNQ        1     0
CTGGTTCCTTATTCTCTGGTG     LVPYSLV        1     0
CTGGTTCCTTCGACGCGGACT     LVPSTRT        1     0
CTGGTTCCTTCGACTCGTCCG     LVPSTRP        1     0
CTGGTTCCTTCGATGCATATG     LVPSMHM        1     0
CTGGTTCCTTCGCTTACTAGG     LVPSLTR        1     0
CTGGTTCCTTCTCATACGCTG     LVPSHTL        1     0
CTGGTTCCTTCTCGTAGTACG     LVPSRST        1     0
CTGGTTCCTTCTGCGCGGGGG     LVPSARG        1     0
CTGGTTCCTTTGCCGCTTTAT     LVPLPLY        1     0
CTGGTTCGGAATCCGCTGCCG     LVRNPLP        1     0
CTGGTTCGGAATTCGATGACG     LVRNSMT        1     0
CTGGTTCGGACGCTTGATCAG     LVRTLDQ        1     0
CTGGTTCGGACTCAGCTGCCT     LVRTQLP        1     0
CTGGTTCGGACTGATGCGTCA     LVRTDAS        1     0
CTGGTTCGGACTTCTGCGCAT     LVRTSAH        1     0
CTGGTTCGGAGTAGTGTGTCT     LVRSSVS        1     0
CTGGTTCGGCAGCATTCTAAT     LVRQHSN        1     0
CTGGTTCGGCATACTGAGGCT     LVRHTEA        1     0
CTGGTTCGGCCTACTATTCTT     LVRPTIL        1     0
CTGGTTCGGCCTGCTCATTCG     LVRPAHS        1     0
CTGGTTCGGGATACTGCGCGT     LVRDTAR        1     0
CTGGTTCGGGCTCCTACTCTT     LVRAPTL        1     0
CTGGTTCGGGCTCCTTTTTCG     LVRAPFS        1     0
CTGGTTCGGGGGCCTTTGCTT     LVRGPLL        1     0
CTGGTTCGGGGTTCTGAGATT     LVRGSEI        1     0
CTGGTTCGGGTTACTGATCCT     LVRVTDP        1     0
CTGGTTCGGGTTGCGGATCAT     LVRVADH        1     0
CTGGTTCGGTCGGATCTGGAT     LVRSDLD        1     0
CTGGTTCGGTCGGGGTTGGCT     LVRSGLA        1     0
CTGGTTCGGTCTGCTCTGCCG     LVRSALP        1     0
CTGGTTCGTAATGCGCCTCCT     LVRNAPP        1     0
CTGGTTCGTACGCTTCCTTGG     LVRTLPW        1     0
CTGGTTCGTACGTCGGAGCCG     LVRTSEP        1     0
CTGGTTCGTACGTCTTGTGTG     LVRTSCV        1     0
CTGGTTCGTACTAGTGCGTCT     LVRTSAS        1     0
CTGGTTCGTACTCCGCATCCG     LVRTPHP        1     0
CTGGTTCGTACTCCTACGTAT     LVRTPTY        1     0
CTGGTTCGTACTGAGACTTTG     LVRTETL        1     0
CTGGTTCGTACTGCTACTGTG     LVRTATV        1     0
CTGGTTCGTAGTACTGCGTTG     LVRSTAL        1     0
CTGGTTCGTAGTCCTCCTATG     LVRSPPM        1     0
CTGGTTCGTCAGGGGCATTGG     LVRQGHW        1     0
CTGGTTCGTCATTCTGCGGGG     LVRHSAG        1     0
CTGGTTCGTCCGATGGAGCTG     LVRPMEL        1     0
CTGGTTCGTCCGCTGCCTCAT     LVRPLPH        1     0
CTGGTTCGTCCTCCTGGGTAT     LVRPPGY        1     0
CTGGTTCGTCCTGGGCCGCAG     LVRPGPQ        1     0
CTGGTTCGTCCTTATCATTCG     LVRPYHS        1     0
CTGGTTCGTGATCTGCTTCCT     LVRDLLP        1     0
CTGGTTCGTGCTAGTCCTGAT     LVRASPD        1     0
CTGGTTCGTGCTTCTACTGGT     LVRASTG        1     0
CTGGTTCGTGGTGTTTTTCCT     LVRGVFP        1     0
CTGGTTCGTGTGAAGCCTGTT     LVRVKPV        1     0
CTGGTTCGTTTGAGTCCGCAT     LVRLSPH        1     0
CTGGTTCTCACTCCTATGCCT     LVLTPMP        1     0
CTGGTTCTGAATCCGCATGTG     LVLNPHV        1     0
CTGGTTCTGACTCCTTCTCCG     LVLTPSP        1     0
CTGGTTCTGACTCGTAGTCAT     LVLTRSH        1     0
CTGGTTCTGACTGGGTCGCCG     LVLTGSP        1     0
CTGGTTCTGACTTCTTTGCCT     LVLTSLP        1     0
CTGGTTCTGAGTGAGCCGATG     LVLSEPM        1     0
CTGGTTCTGCAGTCGGCTGTG     LVLQSAV        1     0
CTGGTTCTGCCGAATCATCCT     LVLPNHP        1     0
CTGGTTCTGCCGAATCGTACG     LVLPNRT        1     0
CTGGTTCTGCCGCCTCGTATG     LVLPPRM        1     0
CTGGTTCTGCCGGCTACGTAT     LVLPATY        1     0
CTGGTTCTGCCGGGGTCGCAG     LVLPGSQ        1     0
CTGGTTCTGCCGGTTAGGACG     LVLPVRT        1     0
CTGGTTCTGCCTAAGTTTACG     LVLPKFT        1     0
CTGGTTCTGCCTAATATGCGG     LVLPNMR        1     0
CTGGTTCTGCCTAATCTTCTG     LVLPNLL        1     0
CTGGTTCTGCCTCCTCCGACT     LVLPPPT        1     0
CTGGTTCTGCCTGTTAATCAT     LVLPVNH        1     0
CTGGTTCTGCGGGATGCGGGT     LVLRDAG        1     0
CTGGTTCTGCGGTCGACTGCG     LVLRSTA        1     0
CTGGTTCTGCGTCCGACTACG     LVLRPTT        1     0
CTGGTTCTGGAGCTGCCTTGG     LVLELPW        1     0
CTGGTTCTGGCGCCGTATCCT     LVLAPYP        1     0
CTGGTTCTGGTTCCTCCGCCT     LVLVPPP        1     0
CTGGTTCTGTCTGCTACTGCG     LVLSATA        1     0
CTGGTTCTTACGCCTGCGATT     LVLTPAI        1     0
CTGGTTCTTACGCTTCCTCCT     LVLTLPP        1     0
CTGGTTCTTCCGGCGACGCTT     LVLPATL        1     0
CTGGTTCTTCCGGGGTCTCCT     LVLPGSP        1     0
CTGGTTCTTCCTAGTACTTCT     LVLPSTS        1     0
CTGGTTCTTGAGTATGTGCTT     LVLEYVL        1     0
CTGGTTCTTGCGCATCCTTCT     LVLAHPS        1     0
CTGGTTCTTGCGCTTCCGACT     LVLALPT        1     0
CTGGTTCTTGCTCCTAGGCCT     LVLAPRP        1     0
CTGGTTCTTGCTGCTACTAAG     LVLAATK        1     0
CTGGTTCTTGGTCCGCCTGCT     LVLGPPA        1     0
CTGGTTCTTGTTACTGCTCCG     LVLVTAP        1     0
CTGGTTGAGAAGCGGTATCTT     LVEKRYL        1     0
CTGGTTGAGACGAGGGTTGTT     LVETRVV        1     0
CTGGTTGAGACGCATTCGCTG     LVETHSL        1     0
CTGGTTGAGCCGTCGATGTAG     LVEPSMQ        1     0
CTGGTTGAGCTTACGTGGACT     LVELTWT        1     0
CTGGTTGAGGTGCCTACGATG     LVEVPTM        1     0
CTGGTTGAGGTTCCTCAGTAG     LVEVPQQ        1     0
CTGGTTGAGTATAATGGTATT     LVEYNGI        1     0
CTGGTTGAGTATACGCATCTT     LVEYTHL        1     0
CTGGTTGAGTATGTGCCTTAT     LVEYVPY        1     0
CTGGTTGATAAGCGGTTTACT     LVDKRFT        1     0
CTGGTTGATAATACGGCTATT     LVDNTAI        1     0
CTGGTTGATAATAGTTCTCTG     LVDNSSL        1     0
CTGGTTGATACGAAGCAGAAG     LVDTKQK        1     0
CTGGTTGATACGCGTCTTCCG     LVDTRLP        1     0
CTGGTTGATACTACGGCTCTT     LVDTTAL        1     0
CTGGTTGATATGGCGCAGGAT     LVDMAQD        1     0
CTGGTTGATATGTATAGGCAG     LVDMYRQ        1     0
CTGGTTGATATTACGACGTAG     LVDITTQ        1     0
CTGGTTGATCAGCTGCCTTGT     LVDQLPC        1     0
CTGGTTGATCAGTGGCTGTGG     LVDQWLW        1     0
CTGGTTGATCATAGGCCGCTT     LVDHRPL        1     0
CTGGTTGATCATCAGAGTAGT     LVDHQSS        1     0
CTGGTTGATCATCAGCAGTAT     LVDHQQY        1     0
CTGGTTGATCATTCTCGTGTT     LVDHSRV        1     0
CTGGTTGATCATTTTCCTCTT     LVDHFPL        1     0
CTGGTTGATCCGAGGCCTGCG     LVDPRPA        1     0
CTGGTTGATCCGGCGGCGGAG     LVDPAAE        1     0
CTGGTTGATCCGGTTACGATT     LVDPVTI        1     0
CTGGTTGATCGGGCTCCTACG     LVDRAPT        1     0
CTGGTTGATCTTAATAGTGGT     LVDLNSG        1     0
CTGGTTGATGAGCATTGGACG     LVDEHWT        1     0
CTGGTTGATGAGGTGCGGATT     LVDEVRI        1     0
CTGGTTGATGCGACTGATACT     LVDATDT        1     0
CTGGTTGATGCGCTGGCTCTG     LVDALAL        1     0
CTGGTTGATGCTGGGACTTGG     LVDAGTW        1     0
CTGGTTGATGGGGCGTCGAAT     LVDGASN        1     0
CTGGTTGATGTGCAGACTCCT     LVDVQTP        1     0
CTGGTTGATGTGCCTAATGAT     LVDVPND        1     0
CTGGTTGATTTGCGTATGTGG     LVDLRMW        1     0
CTGGTTGATTTTGCTCCGTGG     LVDFAPW        1     0
CTGGTTGCAGTGGTGAGTGCG     LVAVVSA        1     0
CTGGTTGCGAAGAAGAGTACT     LVAKKST        1     0
CTGGTTGCGAAGCCTCGTACT     LVAKPRT        1     0
CTGGTTGCGAAGGTGGGACCT     LVAKVGP        1     0
CTGGTTGCGAATACGATGGCT     LVANTMA        1     0
CTGGTTGCGAATGTGCGTCCG     LVANVRP        1     0
CTGGTTGCGACGAATATGAAG     LVATNMK        1     0
CTGGTTGCGACGAGTTATCTG     LVATSYL        1     0
CTGGTTGCGACGGCGGGGAAT     LVATAGN        1     0
CTGGTTGCGACTCATGAGAAG     LVATHEK        1     0
CTGGTTGCGACTCTGCCTCGG     LVATLPR        1     0
CTGGTTGCGACTGAGCGGCCT     LVATERP        1     0
CTGGTTGCGACTGCTATTCGG     LVATAIR        1     0
CTGGTTGCGAGGACTTGTAAT     LVARTCN        1     0
CTGGTTGCGAGTACTAGGATT     LVASTRI        1     0
CTGGTTGCGATGCCTCCTATT     LVAMPPI        1     0
CTGGTTGCGATGGCTGGGAAT     LVAMAGN        1     0
CTGGTTGCGATTAATCCTCAT     LVAINPH        1     0
CTGGTTGCGCAGATGGTTCCT     LVAQMVP        1     0
CTGGTTGCGCAGCCTATTTGG     LVAQPIW        1     0
CTGGTTGCGCAGCCTTAGATT     LVAQPQI        1     0
CTGGTTGCGCAGCGTCCTGTG     LVAQRPV        1     0
CTGGTTGCGCAGTCTCCTACG     LVAQSPT        1     0
CTGGTTGCGCAGTTGTATACT     LVAQLYT        1     0
CTGGTTGCGCATATGAGGCGT     LVAHMRR        1     0
CTGGTTGCGCATCATATGTAG     LVAHHMQ        1     0
CTGGTTGCGCATCATCCGTCT     LVAHHPS        1     0
CTGGTTGCGCATTCTTTGCCG     LVAHSLP        1     0
CTGGTTGCGCCGCGTAAGGTT     LVAPRKV        1     0
CTGGTTGCGCCGTCGAAGTTT     LVAPSKF        1     0
CTGGTTGCGCCTATGACTCTG     LVAPMTL        1     0
CTGGTTGCGCCTATTCCGCCG     LVAPIPP        1     0
CTGGTTGCGCCTCATACGACT     LVAPHTT        1     0
CTGGTTGCGCCTCTTCAGCGG     LVAPLQR        1     0
CTGGTTGCGCCTTCTAATCCG     LVAPSNP        1     0
CTGGTTGCGCGGAATGCTTCT     LVARNAS        1     0
CTGGTTGCGCGGCAGGCTACG     LVARQAT        1     0
CTGGTTGCGCGGGATGTGCCG     LVARDVP        1     0
CTGGTTGCGCGTACTCCTCAT     LVARTPH        1     0
CTGGTTGCGCGTAGTACTCCG     LVARSTP        1     0
CTGGTTGCGCGTATTGAATTT     LVARIEF        1     0
CTGGTTGCGCGTCATAATTGT     LVARHNC        1     0
CTGGTTGCGCGTGCGGATGCG     LVARADA        1     0
CTGGTTGCGCGTTTTAATCAG     LVARFNQ        1     0
CTGGTTGCGCTGCCTCCGTTT     LVALPPF        1     0
CTGGTTGCGCTGTATCCGCTG     LVALYPL        1     0
CTGGTTGCGCTTAATGATCCT     LVALNDP        1     0
CTGGTTGCGCTTCCTAATGCT     LVALPNA        1     0
CTGGTTGCGCTTCCTACTTTT     LVALPTF        1     0
CTGGTTGCGCTTCCTATTAAT     LVALPIN        1     0
CTGGTTGCGCTTGGTCCGTGT     LVALGPC        1     0
CTGGTTGCGCTTGTGTTGAGT     LVALVLS        1     0
CTGGTTGCGGATAGGAGGACG     LVADRRT        1     0
CTGGTTGCGGATCAGATGGTT     LVADQMV        1     0
CTGGTTGCGGATCATTCGCTT     LVADHSL        1     0
CTGGTTGCGGATCCTCGGCTG     LVADPRL        1     0
CTGGTTGCGGATGAGCGTATT     LVADERI        1     0
CTGGTTGCGGATGTGCCTGTT     LVADVPV        1     0
CTGGTTGCGGATTAGATGGCG     LVADQMA        1     0
CTGGTTGCGGATTTGGCTGGT     LVADLAG        1     0
CTGGTTGCGGCGACGTTGTTG     LVAATLL        1     0
CTGGTTGCGGCGACTCTTGTT     LVAATLV        1     0
CTGGTTGCGGCGACTTCTAGT     LVAATSS        1     0
CTGGTTGCGGCGCGTCCTGCG     LVAARPA        1     0
CTGGTTGCGGCGCGTCTGCAT     LVAARLH        1     0
CTGGTTGCGGCGGCTTCGATT     LVAAASI        1     0
CTGGTTGCGGCTACTTCGCGT     LVAATSR        1     0
CTGGTTGCGGCTCCGATTCTG     LVAAPIL        1     0
CTGGTTGCGGCTGATTGGGGG     LVAADWG        1     0
CTGGTTGCGGCTGTTAGTAAG     LVAAVSK        1     0
CTGGTTGCGGCTGTTTATCGT     LVAAVYR        1     0
CTGGTTGCGGGGCGGTTGTTG     LVAGRLL        1     0
CTGGTTGCGGGGGGTCGGTCG     LVAGGRS        1     0
CTGGTTGCGGGTAGGGATGTT     LVAGRDV        1     0
CTGGTTGCGGGTAGGTTTTCT     LVAGRFS        1     0
CTGGTTGCGGTTAATCGGACT     LVAVNRT        1     0
CTGGTTGCGGTTACTTCTCCG     LVAVTSP        1     0
CTGGTTGCGTATAGTTAGATG     LVAYSQM        1     0
CTGGTTGCGTCGTATTCTGAT     LVASYSD        1     0
CTGGTTGCGTCTAATCCTGCT     LVASNPA        1     0
CTGGTTGCGTCTCCTCAGTAT     LVASPQY        1     0
CTGGTTGCGTCTCCTGCGCTG     LVASPAL        1     0
CTGGTTGCGTCTTCGGATCCG     LVASSDP        1     0
CTGGTTGCGTGGGCGCATCCG     LVAWAHP        1     0
CTGGTTGCGTGGTCGAATTGT     LVAWSNC        1     0
CTGGTTGCGTTGAAGCCTCTT     LVALKPL        1     0
CTGGTTGCGTTTTCGCGGCAT     LVAFSRH        1     0
CTGGTTGCTAAGACTCCTTCG     LVAKTPS        1     0
CTGGTTGCTAAGGAGCTGCGG     LVAKELR        1     0
CTGGTTGCTAAGGATCGGTAT     LVAKDRY        1     0
CTGGTTGCTAATACGAATGAT     LVANTND        1     0
CTGGTTGCTAATACGACGGGT     LVANTTG        1     0
CTGGTTGCTAATCCGCGTTGG     LVANPRW        1     0
CTGGTTGCTAATTCTGCTCCG     LVANSAP        1     0
CTGGTTGCTACGCTGCATTGT     LVATLHC        1     0
CTGGTTGCTACGGCGATGAGT     LVATAMS        1     0
CTGGTTGCTACGTCGACGGCG     LVATSTA        1     0
CTGGTTGCTACTACGACTCCT     LVATTTP        1     0
CTGGTTGCTACTACTGCTCAT     LVATTAH        1     0
CTGGTTGCTACTATTACTGGT     LVATITG        1     0
CTGGTTGCTACTCAGCGTTGG     LVATQRW        1     0
CTGGTTGCTACTCCTCATACG     LVATPHT        1     0
CTGGTTGCTACTCCTCCGATT     LVATPPI        1     0
CTGGTTGCTACTCCTCCTGTG     LVATPPV        1     0
CTGGTTGCTACTCTGCCGGTG     LVATLPV        1     0
CTGGTTGCTACTGCGCGTCAT     LVATARH        1     0
CTGGTTGCTATGCGGCCTCTG     LVAMRPL        1     0
CTGGTTGCTATGGGTATTGTG     LVAMGIV        1     0
CTGGTTGCTCAGACGAGTCAT     LVAQTSH        1     0
CTGGTTGCTCAGAGTTGTACT     LVAQSCT        1     0
CTGGTTGCTCAGATTCATACG     LVAQIHT        1     0
CTGGTTGCTCATACGACGGTT     LVAHTTV        1     0
CTGGTTGCTCATCAGAGGGCG     LVAHQRA        1     0
CTGGTTGCTCATCAGCTTCCT     LVAHQLP        1     0
CTGGTTGCTCATCCGCATCAT     LVAHPHH        1     0
CTGGTTGCTCATCCTAAGCGT     LVAHPKR        1     0
CTGGTTGCTCCGACTAATTTT     LVAPTNF        1     0
CTGGTTGCTCCGATGCTGTCT     LVAPMLS        1     0
CTGGTTGCTCCGATTCCTAAT     LVAPIPN        1     0
CTGGTTGCTCCGCCTCTGCCG     LVAPPLP        1     0
CTGGTTGCTCCGGCGACTGTT     LVAPATV        1     0
CTGGTTGCTCCGGCGGTGCCT     LVAPAVP        1     0
CTGGTTGCTCCGGTTCCGACT     LVAPVPT        1     0
CTGGTTGCTCCGTCTCGGTTG     LVAPSRL        1     0
CTGGTTGCTCCTATGCCTCCT     LVAPMPP        1     0
CTGGTTGCTCCTCATCTGTCG     LVAPHLS        1     0
CTGGTTGCTCCTCATTTGTCT     LVAPHLS        1     0
CTGGTTGCTCCTCCGCTTATT     LVAPPLI        1     0
CTGGTTGCTCCTCCTCGGTTT     LVAPPRF        1     0
CTGGTTGCTCCTCGTGCTACG     LVAPRAT        1     0
CTGGTTGCTCCTGCTGTTATG     LVAPAVM        1     0
CTGGTTGCTCCTGTGCCGGCT     LVAPVPA        1     0
CTGGTTGCTCCTTAGACGTTT     LVAPQTF        1     0
CTGGTTGCTCGGCATCATGCT     LVARHHA        1     0
CTGGTTGCTCGGGCTCATACG     LVARAHT        1     0
CTGGTTGCTCGTTCTCCGGGG     LVARSPG        1     0
CTGGTTGCTCTGCCGTATGTT     LVALPYV        1     0
CTGGTTGCTCTTGCTTAGGAG     LVALAQE        1     0
CTGGTTGCTGAGACTCATCCT     LVAETHP        1     0
CTGGTTGCTGAGCATCTGATT     LVAEHLI        1     0
CTGGTTGCTGAGGCTTCGATG     LVAEASM        1     0
CTGGTTGCTGATAAGAAGCCT     LVADKKP        1     0
CTGGTTGCTGATCCTCTTCCT     LVADPLP        1     0
CTGGTTGCTGATCGGAGTGCG     LVADRSA        1     0
CTGGTTGCTGCACCTCCGAAT     LVAAPPN        1     0
CTGGTTGCTGCGAGTACTCGT     LVAASTR        1     0
CTGGTTGCTGCGGATCGGCAT     LVAADRH        1     0
CTGGTTGCTGCGTATCTTGTT     LVAAYLV        1     0
CTGGTTGCTGCTAGTCGTCTT     LVAASRL        1     0
CTGGTTGCTGCTATTGTGGGT     LVAAIVG        1     0
CTGGTTGCTGCTCCTATGGTG     LVAAPMV        1     0
CTGGTTGCTGCTCCTTTGTAT     LVAAPLY        1     0
CTGGTTGCTGCTTCTATTCAG     LVAASIQ        1     0
CTGGTTGCTGGGAGGATGCCT     LVAGRMP        1     0
CTGGTTGCTGGGATGAGTAAT     LVAGMSN        1     0
CTGGTTGCTGGGCCGGCGGGT     LVAGPAG        1     0
CTGGTTGCTGGTACTCATTAG     LVAGTHQ        1     0
CTGGTTGCTGGTCTTCCGTCG     LVAGLPS        1     0
CTGGTTGCTGTGACGTTGGTT     LVAVTLV        1     0
CTGGTTGCTGTGACTTCTATG     LVAVTSM        1     0
CTGGTTGCTGTGTCTCCTAGT     LVAVSPS        1     0
CTGGTTGCTGTTGATGTTCTT     LVAVDVL        1     0
CTGGTTGCTTTGCCGCTGAAG     LVALPLK        1     0
CTGGTTGGGACGCCGGCTCAT     LVGTPAH        1     0
CTGGTTGGGACTACGACGGAT     LVGTTTD        1     0
CTGGTTGGGACTACGGCTCCG     LVGTTAP        1     0
CTGGTTGGGATGATGACTAGG     LVGMMTR        1     0
CTGGTTGGGATGCGTGAGACC     LVGMRET        1     0
CTGGTTGGGATTCTTCCGAGT     LVGILPS        1     0
CTGGTTGGGCAGACGGCGAGT     LVGQTAS        1     0
CTGGTTGGGCAGCCTGATCCT     LVGQPDP        1     0
CTGGTTGGGCAGGATGCTCTG     LVGQDAL        1     0
CTGGTTGGGCAGGTTTTTCAG     LVGQVFQ        1     0
CTGGTTGGGCAGTTTAAGCAG     LVGQFKQ        1     0
CTGGTTGGGCATAAGGTGACT     LVGHKVT        1     0
CTGGTTGGGCATAATAGGTGG     LVGHNRW        1     0
CTGGTTGGGCATATGATGACT     LVGHMMT        1     0
CTGGTTGGGCATATTCCGTTT     LVGHIPF        1     0
CTGGTTGGGCATCCGTGGCAT     LVGHPWH        1     0
CTGGTTGGGCATCCTAATCCG     LVGHPNP        1     0
CTGGTTGGGCATCCTACTCAG     LVGHPTQ        1     0
CTGGTTGGGCCGACGAGTATT     LVGPTSI        1     0
CTGGTTGGGCCGACGGTTATA     LVGPTVI        1     0
CTGGTTGGGCCGACTCCGGAT     LVGPTPD        1     0
CTGGTTGGGCCGCATCTGAAT     LVGPHLN        1     0
CTGGTTGGGCCGTCTCCGCAG     LVGPSPQ        1     0
CTGGTTGGGCCTGCTCATCCT     LVGPAHP        1     0
CTGGTTGGGCGTACGTCTCAT     LVGRTSH        1     0
CTGGTTGGGCTTCCTATGATG     LVGLPMM        1     0
CTGGTTGGGCTTCCTCAGCAT     LVGLPQH        1     0
CTGGTTGGGCTTCGGACGCCG     LVGLRTP        1     0
CTGGTTGGGCTTGCGGCTCCT     LVGLAAP        1     0
CTGGTTGGGCTTGGTCGTGAG     LVGLGRE        1     0
CTGGTTGGGGATCCGTTGCTG     LVGDPLL        1     0
CTGGTTGGGGCGAATCTGAAG     LVGANLK        1     0
CTGGTTGGGGCGTATTCGCGT     LVGAYSR        1     0
CTGGTTGGGGCTGCGACTGAT     LVGAATD        1     0
CTGGTTGGGGGTCGTCTTCAT     LVGGRLH        1     0
CTGGTTGGGGTTAGGGATTCG     LVGVRDS        1     0
CTGGTTGGGTATCCGTTGCTG     LVGYPLL        1     0
CTGGTTGGGTCTGTTGCTTCG     LVGSVAS        1     0
CTGGTTGGGTTGCCTTGGTCT     LVGLPWS        1     0
CTGGTTGGTAATCGGGTTTCG     LVGNRVS        1     0
CTGGTTGGTACTAGGACTATG     LVGTRTM        1     0
CTGGTTGGTACTTGGCCTCCT     LVGTWPP        1     0
CTGGTTGGTACTTTGCCGTCG     LVGTLPS        1     0
CTGGTTGGTATGACGCTGTCT     LVGMTLS        1     0
CTGGTTGGTATGCCGACTCAG     LVGMPTQ        1     0
CTGGTTGGTATTAGTAGTGTT     LVGISSV        1     0
CTGGTTGGTCAGAATGCGGCG     LVGQNAA        1     0
CTGGTTGGTCAGGCGCCGTCT     LVGQAPS        1     0
CTGGTTGGTCATAGGCCTGTT     LVGHRPV        1     0
CTGGTTGGTCATCGGAGTCCG     LVGHRSP        1     0
CTGGTTGGTCCGATTCTGCAT     LVGPILH        1     0
CTGGTTGGTCCGATTGCGCGT     LVGPIAR        1     0
CTGGTTGGTCCGCCTCCTCTT     LVGPPPL        1     0
CTGGTTGGTCCGGTGAATTAT     LVGPVNY        1     0
CTGGTTGGTCCTATGTTTCCG     LVGPMFP        1     0
CTGGTTGGTCCTCCGCAGGCT     LVGPPQA        1     0
CTGGTTGGTCCTCCGGCGCGG     LVGPPAR        1     0
CTGGTTGGTCCTGCGCGGTAT     LVGPARY        1     0
CTGGTTGGTCCTGCTATGTAG     LVGPAMQ        1     0
CTGGTTGGTCCTGTTACTGCG     LVGPVTA        1     0
CTGGTTGGTCGTTTGCCTTAG     LVGRLPQ        1     0
CTGGTTGGTCTGCCTCTGAAT     LVGLPLN        1     0
CTGGTTGGTCTGTCGAAGTCT     LVGLSKS        1     0
CTGGTTGGTGAGCATTGGACG     LVGEHWT        1     0
CTGGTTGGTGCCACGAATCAT     LVGATNH        1     0
CTGGTTGGTGCTCTTGATGTT     LVGALDV        1     0
CTGGTTGGTGCTGAGTATATT     LVGAEYI        1     0
CTGGTTGGTTCTGGGTCGCTG     LVGSGSL        1     0
CTGGTTGTAGCGACGGTGGAT     LVVATVD        1     0
CTGGTTGTGAATCCGGTGCAT     LVVNPVH        1     0
CTGGTTGTGAATGGTGTGGAT     LVVNGVD        1     0
CTGGTTGTGACGAATTCTGCG     LVVTNSA        1     0
CTGGTTGTGACTACTAATGAT     LVVTTND        1     0
CTGGTTGTGACTCGTAGTGCG     LVVTRSA        1     0
CTGGTTGTGACTCGTCTGCAG     LVVTRLQ        1     0
CTGGTTGTGACTTCGCGTGGG     LVVTSRG        1     0
CTGGTTGTGCAGAATCAGGCT     LVVQNQA        1     0
CTGGTTGTGCAGCGGGATATG     LVVQRDM        1     0
CTGGTTGTGCATCGTACGTTG     LVVHRTL        1     0
CTGGTTGTGCCGACGCCGTGG     LVVPTPW        1     0
CTGGTTGTGCCGGCGGGTATT     LVVPAGI        1     0
CTGGTTGTGCCGTCTGTTCTG     LVVPSVL        1     0
CTGGTTGTGCCTAGTTCGAAG     LVVPSSK        1     0
CTGGTTGTGCCTCAGCCGTTG     LVVPQPL        1     0
CTGGTTGTGCCTCTTCCGGTT     LVVPLPV        1     0
CTGGTTGTGCCTGATATGACT     LVVPDMT        1     0
CTGGTTGTGCCTTGGGCTGCG     LVVPWAA        1     0
CTGGTTGTGCGTCCGGATCCG     LVVRPDP        1     0
CTGGTTGTGCGTTCTTCTCCG     LVVRSSP        1     0
CTGGTTGTGGATCCGCTTAGG     LVVDPLR        1     0
CTGGTTGTGGATTGGTATCAG     LVVDWYQ        1     0
CTGGTTGTGGCGAATCCTTCG     LVVANPS        1     0
CTGGTTGTGGTTGAGCTGTTT     LVVVELF        1     0
CTGGTTGTGTAGACGACTCCG     LVVQTTP        1     0
CTGGTTGTGTCTACGCTGTCG     LVVSTLS        1     0
CTGGTTGTTAAGCGGCATGCG     LVVKRHA        1     0
CTGGTTGTTAATAGGCATACT     LVVNRHT        1     0
CTGGTTGTTACGACGCGTTCT     LVVTTRS        1     0
CTGGTTGTTACGCAGGTTCGT     LVVTQVR        1     0
CTGGTTGTTACTCCTGCTACT     LVVTPAT        1     0
CTGGTTGTTCAGGAGCGGATG     LVVQERM        1     0
CTGGTTGTTCATAATCCTAGT     LVVHNPS        1     0
CTGGTTGTTCCGCATACTCGG     LVVPHTR        1     0
CTGGTTGTTCCGCCGCCGAGG     LVVPPPR        1     0
CTGGTTGTTCCTCGTGCGCTG     LVVPRAL        1     0
CTGGTTGTTCCTGGTACGCCT     LVVPGTP        1     0
CTGGTTGTTGCGCCTGTTGGT     LVVAPVG        1     0
CTGGTTGTTGCTCAGACGGTT     LVVAQTV        1     0
CTGGTTGTTGCTTCTCCTCAT     LVVASPH        1     0
CTGGTTGTTGCTTCTGATCTG     LVVASDL        1     0
CTGGTTGTTGGGTCTCTTCCT     LVVGSLP        1     0
CTGGTTGTTGTGGATGCGCCT     LVVVDAP        1     0
CTGGTTGTTGTGGCTCCGTCT     LVVVAPS        1     0
CTGGTTGTTTATCGGCTGCCT     LVVYRLP        1     0
CTGGTTGTTTGGCCTCCGTCT     LVVWPPS        1     0
CTGGTTGTTTGGCGTGGTGCG     LVVWRGA        1     0
CTGGTTTAGAAGGGGAGTGCT     LVQKGSA        1     0
CTGGTTTAGAATCCTCCTATG     LVQNPPM        1     0
CTGGTTTAGACTCCTGAGCAT     LVQTPEH        1     0
CTGGTTTAGACTTCTCCTTCG     LVQTSPS        1     0
CTGGTTTAGATGGCTGTTCAG     LVQMAVQ        1     0
CTGGTTTAGATTGCGATTCCG     LVQIAIP        1     0
CTGGTTTAGGCTATGAAGGCG     LVQAMKA        1     0
CTGGTTTAGGTTCCGCGTTCG     LVQVPRS        1     0
CTGGTTTATAATCCTCCGCGT     LVYNPPR        1     0
CTGGTTTATACTACTCCGCTG     LVYTTPL        1     0
CTGGTTTATACTGCGGCGACG     LVYTAAT        1     0
CTGGTTTATAGTCCGCCGATG     LVYSPPM        1     0
CTGGTTTATATTCCTATGATT     LVYIPMI        1     0
CTGGTTTATCAGAGTCAGTCG     LVYQSQS        1     0
CTGGTTTATGCGCCTCTTCAG     LVYAPLQ        1     0
CTGGTTTATGCTGTGCCTCTG     LVYAVPL        1     0
CTGGTTTATTCGACTCCTTCT     LVYSTPS        1     0
CTGGTTTCAGGGCAGCATATG     LVSGQHM        1     0
CTGGTTTCGAAGACGACGCAT     LVSKTTH        1     0
CTGGTTTCGAAGCCTCTGTTG     LVSKPLL        1     0
CTGGTTTCGAATCTTGTTGTG     LVSNLVV        1     0
CTGGTTTCGACGATTAGTACT     LVSTIST        1     0
CTGGTTTCGACGCCTACGCGT     LVSTPTR        1     0
CTGGTTTCGACTCGGGATGAT     LVSTRDD        1     0
CTGGTTTCGAGGACTGATTGG     LVSRTDW        1     0
CTGGTTTCGATGCCTGTGTGG     LVSMPVW        1     0
CTGGTTTCGCAGCTGGAGATG     LVSQLEM        1     0
CTGGTTTCGCAGGCTCGTCTG     LVSQARL        1     0
CTGGTTTCGCATAATTTTAAG     LVSHNFK        1     0
CTGGTTTCGCATTCTCGGCAA     LVSHSRQ        1     0
CTGGTTTCGCCGACGACTCAT     LVSPTTH        1     0
CTGGTTTCGCCGCAGGGTTCT     LVSPQGS        1     0
CTGGTTTCGCCGCCTTTTACG     LVSPPFT        1     0
CTGGTTTCGCCGTCTCATCTG     LVSPSHL        1     0
CTGGTTTCGCCGTCTCTGTAT     LVSPSLY        1     0
CTGGTTTCGCCTATTCAGCCG     LVSPIQP        1     0
CTGGTTTCGCCTATTGCGCCG     LVSPIAP        1     0
CTGGTTTCGCCTCAGTATAGT     LVSPQYS        1     0
CTGGTTTCGCCTCGGTCTGAT     LVSPRSD        1     0
CTGGTTTCGCCTTCGACTCAG     LVSPSTQ        1     0
CTGGTTTCGCCTTCTGTTCCT     LVSPSVP        1     0
CTGGTTTCGCGGAATCTTCCG     LVSRNLP        1     0
CTGGTTTCGCTGCCTCAGATT     LVSLPQI        1     0
CTGGTTTCGCTTCCTTTGCAG     LVSLPLQ        1     0
CTGGTTTCGCTTGCTTCTGAT     LVSLASD        1     0
CTGGTTTCGGATCCTACGTTT     LVSDPTF        1     0
CTGGTTTCGGATCTTAGTCAT     LVSDLSH        1     0
CTGGTTTCGGCTACGAGTCCG     LVSATSP        1     0
CTGGTTTCGGCTCCGGGTGCT     LVSAPGA        1     0
CTGGTTTCGGCTGCTGCTGGG     LVSAAAG        1     0
CTGGTTTCGGGGTCTAAGAAT     LVSGSKN        1     0
CTGGTTTCGTATGCTAATCCT     LVSYANP        1     0
CTGGTTTCGTCGCGTCTGCCG     LVSSRLP        1     0
CTGGTTTCGTCGGATATGATG     LVSSDMM        1     0
CTGGTTTCGTCTCGTCCGGCG     LVSSRPA        1     0
CTGGTTTCGTTGCATCCTCAT     LVSLHPH        1     0
CTGGTTTCTAAGGCTCCTTCG     LVSKAPS        1     0
CTGGTTTCTAATCGTGAGCTG     LVSNREL        1     0
CTGGTTTCTACTCATCCTCCG     LVSTHPP        1     0
CTGGTTTCTACTCCTGTTACT     LVSTPVT        1     0
CTGGTTTCTATGTGTTCGCCT     LVSMCSP        1     0
CTGGTTTCTCATGGGCTTGGT     LVSHGLG        1     0
CTGGTTTCTGATCATGGTTTT     LVSDHGF        1     0
CTGGTTTCTGGTCGTCCTTCT     LVSGRPS        1     0
CTGGTTTCTGTTTCGTTGAAT     LVSVSLN        1     0
CTGGTTTGGAAGACGACTCCT     LVWKTTP        1     0
CTGGTTTGGCAGCCGACGAAT     LVWQPTN        1     0
CTGGTTTGGCAGTGGCATGTG     LVWQWHV        1     0
CTGGTTTGGCCGAGGGATTTG     LVWPRDL        1     0
CTGGTTTGGCCTCCTCTTTCT     LVWPPLS        1     0
CTGGTTTGGCCTCGGAATTCT     LVWPRNS        1     0
CTGGTTTGGCTGCCGCGTCAT     LVWLPRH        1     0
CTGGTTTGGGATCCGCAGCCT     LVWDPQP        1     0
CTGGTTTGGGATCCGCAGCTG     LVWDPQL        1     0
CTGGTTTGGGCTAGGGCTCCT     LVWARAP        1     0
CTGGTTTGGTAGAAGCATAGT     LVWQKHS        1     0
CTGGTTTGTCATCGTTGTTGT     LVCHRCC        1     0
CTGGTTTGTGATTCTTGTCCT     LVCDSCP        1     0
CTGGTTTTGAAGCGGATTCAG     LVLKRIQ        1     0
CTGGTTTTGACGACTATGGAT     LVLTTMD        1     0
CTGGTTTTGACTCGTCCTAAT     LVLTRPN        1     0
CTGGTTTTGCAGCCTCCTTAG     LVLQPPQ        1     0
CTGGTTTTGCCTGGGACTCCT     LVLPGTP        1     0
CTGGTTTTTAAGACGTCGTAT     LVFKTSY        1     0
CTGTACAGGTAGGCGAATGCG     LYRQANA        1     0
CTGTACGCGCATGATCTTATT     LYAHDLI        1     0
CTGTAGAAGAATGTTCCGCGT     LQKNVPR        1     0
CTGTAGAAGACTGGGATGGAT     LQKTGMD        1     0
CTGTAGAAGAGTAGTGATTCG     LQKSSDS        1     0
CTGTAGAAGAGTGTGCGTAGT     LQKSVRS        1     0
CTGTAGAAGCAGATGCCTCGT     LQKQMPR        1     0
CTGTAGAAGCAGCCTCTGCTC     LQKQPLL        1     0
CTGTAGAAGCAGGCTCTTCGT     LQKQALR        1     0
CTGTAGAAGCAGTCTCTTATT     LQKQSLI        1     0
CTGTAGAAGCATAAGGGGAGT     LQKHKGS        1     0
CTGTAGAAGCATCAGGGGGAT     LQKHQGD        1     0
CTGTAGAAGCATCCTCCGCAG     LQKHPPQ        1     0
CTGTAGAAGCATGCTTATCCT     LQKHAYP        1     0
CTGTAGAAGCATGTGACGTCT     LQKHVTS        1     0
CTGTAGAAGCCGATGACGAAT     LQKPMTN        1     0
CTGTAGAAGCCGTGTTGTACG     LQKPCCT        1     0
CTGTAGAAGCCTACTCATAAT     LQKPTHN        1     0
CTGTAGAAGCTGACTCATCGT     LQKLTHR        1     0
CTGTAGAAGCTGCCTGCGTGG     LQKLPAW        1     0
CTGTAGAAGGATACTAATTCG     LQKDTNS        1     0
CTGTAGAAGGCGCTTGATGGG     LQKALDG        1     0
CTGTAGAAGGCGGAGATGAAT     LQKAEMN        1     0
CTGTAGAAGGGTATGAGTGCT     LQKGMSA        1     0
CTGTAGAAGGTGTATGTGGCG     LQKVYVA        1     0
CTGTAGAAGTATGTGTCTCCT     LQKYVSP        1     0
CTGTAGAAGTCGGTTATGTAT     LQKSVMY        1     0
CTGTAGAAGTCTACGTCGTCT     LQKSTSS        1     0
CTGTAGAAGTCTCAGGCTGAT     LQKSQAD        1     0
CTGTAGAAGTCTCCGGTTTGG     LQKSPVW        1     0
CTGTAGAATACGCATGATGCT     LQNTHDA        1     0
CTGTAGAATATTGTGACGCCT     LQNIVTP        1     0
CTGTAGAATCAGACGAGGGAG     LQNQTRE        1     0
CTGTAGAATCATGTTGGTCTG     LQNHVGL        1     0
CTGTAGAATCCGCGTCCTTCG     LQNPRPS        1     0
CTGTAGAATCCTACGAGTGTG     LQNPTSV        1     0
CTGTAGAATCCTCATTATCAG     LQNPHYQ        1     0
CTGTAGAATCCTGGGAATAAG     LQNPGNK        1     0
CTGTAGAATCGTCCGTTGACG     LQNRPLT        1     0
CTGTAGAATCTGGCTCATTAT     LQNLAHY        1     0
CTGTAGAATGCGCATTGTTGT     LQNAHCC        1     0
CTGTAGAATGCGCCTATTGCT     LQNAPIA        1     0
CTGTAGAATGCGTATCCTCTG     LQNAYPL        1     0
CTGTAGAATGCTAGGCTTTTG     LQNARLL        1     0
CTGTAGAATGCTCTTGAGGTT     LQNALEV        1     0
CTGTAGAATGCTGCTCAGACT     LQNAAQT        1     0
CTGTAGAATGGTACGAGGTCT     LQNGTRS        1     0
CTGTAGAATGTGGCGGGTCCG     LQNVAGP        1     0
CTGTAGAATGTGGTTCGGATT     LQNVVRI        1     0
CTGTAGAATTCTCCGCCTGTT     LQNSPPV        1     0
CTGTAGAATTTGCATCCGTTG     LQNLHPL        1     0
CTGTAGACGAAGCTTCTGGCT     LQTKLLA        1     0
CTGTAGACGAATCCGGCTCTG     LQTNPAL        1     0
CTGTAGACGAATGCGATGATT     LQTNAMI        1     0
CTGTAGACGACGATGAGGGGT     LQTTMRG        1     0
CTGTAGACGACGCTTCCTGTT     LQTTLPV        1     0
CTGTAGACGACGGCGAGTATT     LQTTASI        1     0
CTGTAGACGACGGCTAATTTG     LQTTANL        1     0
CTGTAGACGACTGTGCCGTAT     LQTTVPY        1     0
CTGTAGACGACTGTTGCTCTG     LQTTVAL        1     0
CTGTAGACGAGGCATTCGTGG     LQTRHSW        1     0
CTGTAGACGAGGCTTATTATT     LQTRLII        1     0
CTGTAGACGAGTCGTCTGCCG     LQTSRLP        1     0
CTGTAGACGAGTTCGCGTTAT     LQTSSRY        1     0
CTGTAGACGATGAGGCTTAAG     LQTMRLK        1     0
CTGTAGACGATGCTTGCTGCG     LQTMLAA        1     0
CTGTAGACGATTCCTACTAGG     LQTIPTR        1     0
CTGTAGACGATTGTGGCGACG     LQTIVAT        1     0
CTGTAGACGCAGCAGACGCAT     LQTQQTH        1     0
CTGTAGACGCAGCTTCGGTTT     LQTQLRF        1     0
CTGTAGACGCATATTGGGCCT     LQTHIGP        1     0
CTGTAGACGCATCCTCAGAGT     LQTHPQS        1     0
CTGTAGACGCATCGGGAGCCG     LQTHREP        1     0
CTGTAGACGCATCTGTATCGT     LQTHLYR        1     0
CTGTAGACGCATCTTTCTCTG     LQTHLSL        1     0
CTGTAGACGCATGCTCTTTCG     LQTHALS        1     0
CTGTAGACGCCGAAGAAGGAT     LQTPKKD        1     0
CTGTAGACGCCGAATGATTAT     LQTPNDY        1     0
CTGTAGACGCCGATTACGCAT     LQTPITH        1     0
CTGTAGACGCCGCAGCCGATG     LQTPQPM        1     0
CTGTAGACGCCGCATAATGGT     LQTPHNG        1     0
CTGTAGACGCCGCCGATTTTG     LQTPPIL        1     0
CTGTAGACGCCGGATGTTAGG     LQTPDVR        1     0
CTGTAGACGCCTCATCCTCTT     LQTPHPL        1     0
CTGTAGACGCCTCCGATTCCT     LQTPPIP        1     0
CTGTAGACGCCTCCTAATCCT     LQTPPNP        1     0
CTGTAGACGCCTCCTCTTTTT     LQTPPLF        1     0
CTGTAGACGCCTCTTACGAAT     LQTPLTN        1     0
CTGTAGACGCCTCTTCCTGTG     LQTPLPV        1     0
CTGTAGACGCGGATTGTTAAG     LQTRIVK        1     0
CTGTAGACGCGGCATCTTCAT     LQTRHLH        1     0
CTGTAGACGCGGCATGATGCG     LQTRHDA        1     0
CTGTAGACGCGGCTGATGGTG     LQTRLMV        1     0
CTGTAGACGCGGCTTATTCAG     LQTRLIQ        1     0
CTGTAGACGCGGTCGACTCTT     LQTRSTL        1     0
CTGTAGACGCGTGATACTCAT     LQTRDTH        1     0
CTGTAGACGCTGATTAATCGT     LQTLINR        1     0
CTGTAGACGCTGATTGTTACG     LQTLIVT        1     0
CTGTAGACGCTGCAGCATCAG     LQTLQHQ        1     0
CTGTAGACGCTGCCGATGACG     LQTLPMT        1     0
CTGTAGACGCTGCCTTCTCAT     LQTLPSH        1     0
CTGTAGACGCTGGTGAAGTCT     LQTLVKS        1     0
CTGTAGACGCTTAATCCTCTT     LQTLNPL        1     0
CTGTAGACGCTTGAGTCTCTT     LQTLESL        1     0
CTGTAGACGGATATGTCGCGG     LQTDMSR        1     0
CTGTAGACGGATCCGATGAGG     LQTDPMR        1     0
CTGTAGACGGATCTTAATGTG     LQTDLNV        1     0
CTGTAGACGGATCTTAGGCCG     LQTDLRP        1     0
CTGTAGACGGATGTGGCGACT     LQTDVAT        1     0
CTGTAGACGGCGACTATGATT     LQTATMI        1     0
CTGTAGACGGCGCCGGTGGAT     LQTAPVD        1     0
CTGTAGACGGCGCCGGTGGTT     LQTAPVV        1     0
CTGTAGACGGCGCGGCTGGAT     LQTARLD        1     0
CTGTAGACGGCTACTGCGGTG     LQTATAV        1     0
CTGTAGACGGCTCAGTCTGAT     LQTAQSD        1     0
CTGTAGACGGCTCATCTTCCT     LQTAHLP        1     0
CTGTAGACGGCTCGGACGCTT     LQTARTL        1     0
CTGTAGACGGCTTCTACGGGG     LQTASTG        1     0
CTGTAGACGGTGAAGCTGCTT     LQTVKLL        1     0
CTGTAGACGGTGATGCATAAT     LQTVMHN        1     0
CTGTAGACGGTGCCGAGGTTG     LQTVPRL        1     0
CTGTAGACGGTTAGTCTTACG     LQTVSLT        1     0
CTGTAGACGGTTCAGACTCAG     LQTVQTQ        1     0
CTGTAGACGGTTTCTGTGCGT     LQTVSVR        1     0
CTGTAGACGTATATTGTGCAG     LQTYIVQ        1     0
CTGTAGACGTATCATGCGCCG     LQTYHAP        1     0
CTGTAGACGTATGCTCCGAGT     LQTYAPS        1     0
CTGTAGACGTCTATGGTTCTG     LQTSMVL        1     0
CTGTAGACGTCTTGTACGCAG     LQTSCTQ        1     0
CTGTAGACGTGGGCGATGTTG     LQTWAML        1     0
CTGTAGACGTTTACGCCTCCG     LQTFTPP        1     0
CTGTAGACGTTTCCGGGGACG     LQTFPGT        1     0
CTGTAGACGTTTGCGCCGCTG     LQTFAPL        1     0
CTGTAGACGTTTGGGTCTCGT     LQTFGSR        1     0
CTGTAGACTAATATTCTTGCT     LQTNILA        1     0
CTGTAGACTAATGTGGCGAAT     LQTNVAN        1     0
CTGTAGACTAATTTTCCTGCT     LQTNFPA        1     0
CTGTAGACTACTGTGTTGTAT     LQTTVLY        1     0
CTGTAGACTAGGACGATGGTT     LQTRTMV        1     0
CTGTAGACTAGGCCTGTGTAT     LQTRPVY        1     0
CTGTAGACTAGTACTCCTGCT     LQTSTPA        1     0
CTGTAGACTAGTGAGACTGCT     LQTSETA        1     0
CTGTAGACTATGCCGGCTCAT     LQTMPAH        1     0
CTGTAGACTATTGATCTGCCT     LQTIDLP        1     0
CTGTAGACTCAGACTTGTCTG     LQTQTCL        1     0
CTGTAGACTCATCTGCCTACG     LQTHLPT        1     0
CTGTAGACTCATGGGTCTATG     LQTHGSM        1     0
CTGTAGACTCCGATGAAGCAG     LQTPMKQ        1     0
CTGTAGACTCCTACGATGGAG     LQTPTME        1     0
CTGTAGACTCCTACGCCTAAT     LQTPTPN        1     0
CTGTAGACTCCTAGTTATACG     LQTPSYT        1     0
CTGTAGACTCCTCAGCAGATG     LQTPQQM        1     0
CTGTAGACTCCTCCGAAGACG     LQTPPKT        1     0
CTGTAGACTCCTCCTTATCTT     LQTPPYL        1     0
CTGTAGACTCCTCTGACGCCT     LQTPLTP        1     0
CTGTAGACTCCTTGTACGCTG     LQTPCTL        1     0
CTGTAGACTCGGCAGCATTCG     LQTRQHS        1     0
CTGTAGACTCGTACGTATTTG     LQTRTYL        1     0
CTGTAGACTCGTCAGGAGTGG     LQTRQEW        1     0
CTGTAGACTCGTCTGCCGTCT     LQTRLPS        1     0
CTGTAGACTCGTGGTTCGCAG     LQTRGSQ        1     0
CTGTAGACTCTTACTCTGACG     LQTLTLT        1     0
CTGTAGACTCTTAGTGCTACG     LQTLSAT        1     0
CTGTAGACTGAGACGGAGTCG     LQTETES        1     0
CTGTAGACTGAGACTATGCTG     LQTETML        1     0
CTGTAGACTGAGCCTCCTCGT     LQTEPPR        1     0
CTGTAGACTGAGGTTCATCTG     LQTEVHL        1     0
CTGTAGACTGCGCATCGTTTT     LQTAHRF        1     0
CTGTAGACTGCTACGGCTATG     LQTATAM        1     0
CTGTAGACTGCTAGTACGCTG     LQTASTL        1     0
CTGTAGACTGCTCGTCCGGTG     LQTARPV        1     0
CTGTAGACTGGGCATAATATG     LQTGHNM        1     0
CTGTAGACTGGTACTCCTGCT     LQTGTPA        1     0
CTGTAGACTGGTTCGCCGGCT     LQTGSPA        1     0
CTGTAGACTGTTACGTTTGGG     LQTVTFG        1     0
CTGTAGACTGTTCCTGTGCGT     LQTVPVR        1     0
CTGTAGACTTATACGGCGCAT     LQTYTAH        1     0
CTGTAGACTTATCATCGTTAT     LQTYHRY        1     0
CTGTAGACTTATCCTTATCAG     LQTYPYQ        1     0
CTGTAGACTTATGCGCCGTCT     LQTYAPS        1     0
CTGTAGACTTCTCCTATTTGG     LQTSPIW        1     0
CTGTAGACTTCTCTGAATTTG     LQTSLNL        1     0
CTGTAGACTTCTGCTCAGGAT     LQTSAQD        1     0
CTGTAGACTTGTGAGTGTAAG     LQTCECK        1     0
CTGTAGACTTTGTCGGCTGCT     LQTLSAA        1     0
CTGTAGACTTTTCAGAATGTT     LQTFQNV        1     0
CTGTAGACTTTTGCGCGTACG     LQTFART        1     0
CTGTAGAGGACGACTTTGCCT     LQRTTLP        1     0
CTGTAGAGGACGCTTATTCCG     LQRTLIP        1     0
CTGTAGAGGACGTGGACTTGT     LQRTWTC        1     0
CTGTAGAGGACTCCTTGTGCT     LQRTPCA        1     0
CTGTAGAGGACTTTTCATCCT     LQRTFHP        1     0
CTGTAGAGGAGTCTTGTGTCT     LQRSLVS        1     0
CTGTAGAGGCATACGGAGTGG     LQRHTEW        1     0
CTGTAGAGGCCTCTTATTTCT     LQRPLIS        1     0
CTGTAGAGGCCTGTTCCTGCT     LQRPVPA        1     0
CTGTAGAGGGAGGCTCCGTGG     LQREAPW        1     0
CTGTAGAGGGCGCATCCGTCT     LQRAHPS        1     0
CTGTAGAGGGCGCATCTGACT     LQRAHLT        1     0
CTGTAGAGGGCTATGCATTGG     LQRAMHW        1     0
CTGTAGAGGGCTATGCCTTAT     LQRAMPY        1     0
CTGTAGAGGGCTTGTGATACT     LQRACDT        1     0
CTGTAGAGGGGGTCGCAGCCT     LQRGSQP        1     0
CTGTAGAGGTATCATCATTCG     LQRYHHS        1     0
CTGTAGAGGTCTTATACTAAT     LQRSYTN        1     0
CTGTAGAGTAATGCTGGGACG     LQSNAGT        1     0
CTGTAGAGTAATGGGCGTCAG     LQSNGRQ        1     0
CTGTAGAGTGCGCGGTTGGTT     LQSARLV        1     0
CTGTAGAGTTATGGTAAGAGG     LQSYGKR        1     0
CTGTAGATAGCTATGCCTCTG     LQIAMPL        1     0
CTGTAGATAGTGCCTCCGGAT     LQIVPPD        1     0
CTGTAGATGAATACTACGATT     LQMNTTI        1     0
CTGTAGATGAATGCGTCGAGT     LQMNASS        1     0
CTGTAGATGACGCATAATCCG     LQMTHNP        1     0
CTGTAGATGACGCGTGTGCAG     LQMTRVQ        1     0
CTGTAGATGACGCTTAGGACT     LQMTLRT        1     0
CTGTAGATGACGGGTGAGCTG     LQMTGEL        1     0
CTGTAGATGACTCAGCCGAGT     LQMTQPS        1     0
CTGTAGATGACTCCTTCGAAT     LQMTPSN        1     0
CTGTAGATGACTCGTTCGATG     LQMTRSM        1     0
CTGTAGATGACTTCTCCGAGG     LQMTSPR        1     0
CTGTAGATGACTTTTAATGCG     LQMTFNA        1     0
CTGTAGATGACTTTTCCTTTG     LQMTFPL        1     0
CTGTAGATGAGTCTGCAGTAT     LQMSLQY        1     0
CTGTAGATGAGTGCGCATGCT     LQMSAHA        1     0
CTGTAGATGATGCATCCGCTG     LQMMHPL        1     0
CTGTAGATGCAGCATACTGAT     LQMQHTD        1     0
CTGTAGATGCAGCCGAATGCG     LQMQPNA        1     0
CTGTAGATGCAGCCTAGTACG     LQMQPST        1     0
CTGTAGATGCAGGTTATGCCT     LQMQVMP        1     0
CTGTAGATGCATAAGCTTGAT     LQMHKLD        1     0
CTGTAGATGCATCGGGATGTG     LQMHRDV        1     0
CTGTAGATGCATCGGGGTTAT     LQMHRGY        1     0
CTGTAGATGCATCTTGCTGAG     LQMHLAE        1     0
CTGTAGATGCATGATGCTGGT     LQMHDAG        1     0
CTGTAGATGCATGTTAGTCCG     LQMHVSP        1     0
CTGTAGATGCATGTTCCTGGG     LQMHVPG        1     0
CTGTAGATGCATTCGAGTTCG     LQMHSSS        1     0
CTGTAGATGCCAATTTATCGT     LQMPIYR        1     0
CTGTAGATGCCGAATTTTCGT     LQMPNFR        1     0
CTGTAGATGCCGACGTATCAT     LQMPTYH        1     0
CTGTAGATGCCGAGTAGTCCG     LQMPSSP        1     0
CTGTAGATGCCGCAGATGGTT     LQMPQMV        1     0
CTGTAGATGCCGCCGGGGCCT     LQMPPGP        1     0
CTGTAGATGCCGCCGTGTCCG     LQMPPCP        1     0
CTGTAGATGCCGCGGCCTGTG     LQMPRPV        1     0
CTGTAGATGCCGCTGAATAAT     LQMPLNN        1     0
CTGTAGATGCCGCTGATGTCT     LQMPLMS        1     0
CTGTAGATGCCGCTTGTTTCG     LQMPLVS        1     0
CTGTAGATGCCGTATCCGATG     LQMPYPM        1     0
CTGTAGATGCCTAAGCCGAGT     LQMPKPS        1     0
CTGTAGATGCCTCCGCTTCCG     LQMPPLP        1     0
CTGTAGATGCCTCCTCAGCCG     LQMPPQP        1     0
CTGTAGATGCCTTCTCCTACT     LQMPSPT        1     0
CTGTAGATGCGTCCGGCGGCG     LQMRPAA        1     0
CTGTAGATGCGTCCTATTGGG     LQMRPIG        1     0
CTGTAGATGCGTCTTCCGGAT     LQMRLPD        1     0
CTGTAGATGCGTGTGCTGGAT     LQMRVLD        1     0
CTGTAGATGCTGCGTGCGCGG     LQMLRAR        1     0
CTGTAGATGCTTCAGGCTACT     LQMLQAT        1     0
CTGTAGATGGAGCGTCGTTCT     LQMERRS        1     0
CTGTAGATGGAGTTGGCGTTT     LQMELAF        1     0
CTGTAGATGGATCCGGCGTTT     LQMDPAF        1     0
CTGTAGATGGCGAGTACTTCT     LQMASTS        1     0
CTGTAGATGGCGGCGACTTCT     LQMAATS        1     0
CTGTAGATGGCGGCTACTCTT     LQMAATL        1     0
CTGTAGATGGCTGGTGCGCGT     LQMAGAR        1     0
CTGTAGATGGGGTCGGAGCTG     LQMGSEL        1     0
CTGTAGATGGGGTTTAGGCTG     LQMGFRL        1     0
CTGTAGATGGGTCAGCCTTCG     LQMGQPS        1     0
CTGTAGATGGGTGTGGATCAT     LQMGVDH        1     0
CTGTAGATGGGTGTTCATCTT     LQMGVHL        1     0
CTGTAGATGGTGATGCGGCCT     LQMVMRP        1     0
CTGTAGATGGTGCCGTGGAAT     LQMVPWN        1     0
CTGTAGATGGTTCTGGGGCAG     LQMVLGQ        1     0
CTGTAGATGTCGACGGATCTG     LQMSTDL        1     0
CTGTAGATGTCTACGATGCGT     LQMSTMR        1     0
CTGTAGATGTCTCAGATGAGG     LQMSQMR        1     0
CTGTAGATGTCTGGTACTTTG     LQMSGTL        1     0
CTGTAGATGTGTCCGGCTCAT     LQMCPAH        1     0
CTGTAGATGTTGCCTCATGTG     LQMLPHV        1     0
CTGTAGATGTTGCTTAGTGGT     LQMLLSG        1     0
CTGTAGATGTTTGAGCATCCG     LQMFEHP        1     0
CTGTAGATTAAGGGTACGTCT     LQIKGTS        1     0
CTGTAGATTACTAGTCCTAGT     LQITSPS        1     0
CTGTAGATTACTGATAAGAAT     LQITDKN        1     0
CTGTAGATTACTGGTGTTCGT     LQITGVR        1     0
CTGTAGATTAGTACGCGGACG     LQISTRT        1     0
CTGTAGATTAGTACGGCGCCG     LQISTAP        1     0
CTGTAGATTAGTATTAAGGAG     LQISIKE        1     0
CTGTAGATTAGTCTTCCGCGG     LQISLPR        1     0
CTGTAGATTCATACTACGCAG     LQIHTTQ        1     0
CTGTAGATTCATCCTACTTCG     LQIHPTS        1     0
CTGTAGATTCATGAGCTGTCT     LQIHELS        1     0
CTGTAGATTCCGACGCCGCCT     LQIPTPP        1     0
CTGTAGATTCCGATGCGTGAT     LQIPMRD        1     0
CTGTAGATTCCGCTGGATAAT     LQIPLDN        1     0
CTGTAGATTCCGGCGGATCCT     LQIPADP        1     0
CTGTAGATTCCGTCTGAGCTG     LQIPSEL        1     0
CTGTAGATTCGGGAGATTCCT     LQIREIP        1     0
CTGTAGATTGAGCAGTTTATG     LQIEQFM        1     0
CTGTAGATTGATTCGCATTTT     LQIDSHF        1     0
CTGTAGATTGCGCAGACTTAT     LQIAQTY        1     0
CTGTAGATTGCGCCTCTTTTT     LQIAPLF        1     0
CTGTAGATTGCTATTCCGATG     LQIAIPM        1     0
CTGTAGATTGCTCCTCCTCGG     LQIAPPR        1     0
CTGTAGATTGGTCCGCTTAGT     LQIGPLS        1     0
CTGTAGATTGGTCCTACTTAT     LQIGPTY        1     0
CTGTAGATTGTGCATCCGCAT     LQIVHPH        1     0
CTGTAGATTGTGGATACGCCG     LQIVDTP        1     0
CTGTAGATTTATGATAAGCAG     LQIYDKQ        1     0
CTGTAGATTTCGTCGACGCCT     LQISSTP        1     0
CTGTAGATTTCGTTTAAGTCG     LQISFKS        1     0
CTGTAGCAGCCTGATCCGCCT     LQQPDPP        1     0
CTGTAGCAGTGGCCGACTGAG     LQQWPTE        1     0
CTGTAGCATCAGAATACGTCT     LQHQNTS        1     0
CTGTAGCATTAGACGCATCCG     LQHQTHP        1     0
CTGTAGCCGCTGCCTATGAGT     LQPLPMS        1     0
CTGTAGCTGACTTCACATGCT     LQLTSHA        1     0
CTGTAGCTGACTTGGTCTACT     LQLTWST        1     0
CTGTAGCTGCAGATTAATTGG     LQLQINW        1     0
CTGTAGCTGCAGCATCCTGGT     LQLQHPG        1     0
CTGTAGCTGCAGCGGGGGCTG     LQLQRGL        1     0
CTGTAGCTGCAGGTGTTTGCT     LQLQVFA        1     0
CTGTAGCTGCATACTCCTGGT     LQLHTPG        1     0
CTGTAGCTGCATCATTCGTCG     LQLHHSS        1     0
CTGTAGCTGCATCCTAATACG     LQLHPNT        1     0
CTGTAGCTGCATCCTACTCTT     LQLHPTL        1     0
CTGTAGCTGCATCCTCTTGTG     LQLHPLV        1     0
CTGTAGCTGCATCCTGTTCCT     LQLHPVP        1     0
CTGTAGCTGCCGCGGGCGATG     LQLPRAM        1     0
CTGTAGCTGCCTACGCTTTGG     LQLPTLW        1     0
CTGTAGCTGCCTACTCCTATG     LQLPTPM        1     0
CTGTAGCTGCCTATGTGTGCG     LQLPMCA        1     0
CTGTAGCTGCCTCGTCAGTCG     LQLPRQS        1     0
CTGTAGCTGCCTCTGGTGGTG     LQLPLVV        1     0
CTGTAGCTGCCTCTTCCTACG     LQLPLPT        1     0
CTGTAGCTGCCTGGGCGTTCT     LQLPGRS        1     0
CTGTAGCTGCGTGGGGCTCAT     LQLRGAH        1     0
CTGTAGCTGGCGCCGAATCAT     LQLAPNH        1     0
CTGTAGCTGGTGAAGACGTCT     LQLVKTS        1     0
CTGTAGGAGCATCGGATGAGT     LQEHRMS        1     0
CTGTAGGAGCATCGGCCTACG     LQEHRPT        1     0
CTGTAGGAGCCTACTCTGTGG     LQEPTLW        1     0
CTGTAGGAGCCTCTGTTACCT     LQEPLLP        1     0
CTGTAGGAGCCTTCGAGGACG     LQEPSRT        1     0
CTGTAGGAGCTGCAGCGGACG     LQELQRT        1     0
CTGTAGGAGGAGTGGAGGAGG     LQEEWRR        1     0
CTGTAGGAGGATCATACTGTT     LQEDHTV        1     0
CTGTAGGAGGATCGGCGGGGG     LQEDRRG        1     0
CTGTAGGAGGTGCGTCCTCCT     LQEVRPP        1     0
CTGTAGGATGGGCGTAATGTG     LQDGRNV        1     0
CTGTAGGATTTGCCTTCTACT     LQDLPST        1     0
CTGTAGGCGACGCGTCATGGG     LQATRHG        1     0
CTGTAGGCGACGGTGCCTTGG     LQATVPW        1     0
CTGTAGGCGACGTGTCATGGT     LQATCHG        1     0
CTGTAGGCGATGCATCGTCAT     LQAMHRH        1     0
CTGTAGGCGCATATGGCTATG     LQAHMAM        1     0
CTGTAGGCGCATTCGTATATG     LQAHSYM        1     0
CTGTAGGCGCATTTGTGGTTG     LQAHLWL        1     0
CTGTAGGCGCCGCAGCTGAAT     LQAPQLN        1     0
CTGTAGGCGCCGCTTGTTATG     LQAPLVM        1     0
CTGTAGGCGCCGGGTAAGCAG     LQAPGKQ        1     0
CTGTAGGCGCCTAGTACTCTT     LQAPSTL        1     0
CTGTAGGCGCCTCATCTGACG     LQAPHLT        1     0
CTGTAGGCGCTGCTTCTTGTG     LQALLLV        1     0
CTGTAGGCGCTGGGTCTGGAT     LQALGLD        1     0
CTGTAGGCGCTTGTTCGGACT     LQALVRT        1     0
CTGTAGGCGGAGAAGCATTTG     LQAEKHL        1     0
CTGTAGGCGGAGCCTTCGTAT     LQAEPSY        1     0
CTGTAGGCGGAGCTTACTCGT     LQAELTR        1     0
CTGTAGGCGGATCATGGTTGG     LQADHGW        1     0
CTGTAGGCGGATCTTTCTCCG     LQADLSP        1     0
CTGTAGGCGGCTACGAGTTAT     LQAATSY        1     0
CTGTAGGCGGCTATGCTTACT     LQAAMLT        1     0
CTGTAGGCGGGGAGTACGTTT     LQAGSTF        1     0
CTGTAGGCGGTGATTCTGCAG     LQAVILQ        1     0
CTGTAGGCGGTTCCTGTGACG     LQAVPVT        1     0
CTGTAGGCGTCGATGCTGATT     LQASMLI        1     0
CTGTAGGCGTCGGGGCGTCCG     LQASGRP        1     0
CTGTAGGCGTCTCCGGTGCCT     LQASPVP        1     0
CTGTAGGCGTCTGCGGTTGCT     LQASAVA        1     0
CTGTAGGCGTCTGCTCCGTTG     LQASAPL        1     0
CTGTAGGCGTCTGCTTCGCTG     LQASASL        1     0
CTGTAGGCGTGTCATCCGTTG     LQACHPL        1     0
CTGTAGGCGTTTCTGATTTCT     LQAFLIS        1     0
CTGTAGGCTAATCCGCTGCGT     LQANPLR        1     0
CTGTAGGCTCAGTCTCCGCAG     LQAQSPQ        1     0
CTGTAGGCTCATACGACGTTG     LQAHTTL        1     0
CTGTAGGCTCATCCTACGATT     LQAHPTI        1     0
CTGTAGGCTCATCGTCCTACG     LQAHRPT        1     0
CTGTAGGCTCTGGAGCGTCTT     LQALERL        1     0
CTGTAGGCTCTGGGTCCGCTT     LQALGPL        1     0
CTGTAGGCTGATAGTCCTACG     LQADSPT        1     0
CTGTAGGCTGCGTTTGGGACG     LQAAFGT        1     0
CTGTAGGCTGCTATGGCTGTT     LQAAMAV        1     0
CTGTAGGCTGCTCTTAAGCTG     LQAALKL        1     0
CTGTAGGCTGGGCATCGGTCG     LQAGHRS        1     0
CTGTAGGCTGGTCATACGCTG     LQAGHTL        1     0
CTGTAGGCTGTTAATACGACG     LQAVNTT        1     0
CTGTAGGCTTATGGTTCTTCG     LQAYGSS        1     0
CTGTAGGCTTCTAGGCATCCT     LQASRHP        1     0
CTGTAGGCTTGGGGTCGTACT     LQAWGRT        1     0
CTGTAGGCTTTGGCTAAGAGT     LQALAKS        1     0
CTGTAGGGGAAGACTATTGTG     LQGKTIV        1     0
CTGTAGGGGAATGCTACTCCG     LQGNATP        1     0
CTGTAGGGGACGGTTTTTCTG     LQGTVFL        1     0
CTGTAGGGGACTACGCTTCAT     LQGTTLH        1     0
CTGTAGGGGACTCCGATGTGT     LQGTPMC        1     0
CTGTAGGGGACTCCGCATCCG     LQGTPHP        1     0
CTGTAGGGGCAGGTGTATCGG     LQGQVYR        1     0
CTGTAGGGGCCGATTCATACG     LQGPIHT        1     0
CTGTAGGGGCCGCATAAGTGG     LQGPHKW        1     0
CTGTAGGGGCCTAGGGTTTCG     LQGPRVS        1     0
CTGTAGGGGCCTCCGTGGCCG     LQGPPWP        1     0
CTGTAGGGGCCTCTTAAGGTG     LQGPLKV        1     0
CTGTAGGGGCCTGTGCCTACG     LQGPVPT        1     0
CTGTAGGGGCTTGCTATTCGT     LQGLAIR        1     0
CTGTAGGGGGAGAAGGCTTTG     LQGEKAL        1     0
CTGTAGGGGGAGCTTCCGACG     LQGELPT        1     0
CTGTAGGGGGAGCTTTCGCAG     LQGELSQ        1     0
CTGTAGGGGGAGGTTCAGAGG     LQGEVQR        1     0
CTGTAGGGGGTGGCGCATGCT     LQGVAHA        1     0
CTGTAGGGGGTTAATCCGGCG     LQGVNPA        1     0
CTGTAGGGGGTTAGGCTGCCG     LQGVRLP        1     0
CTGTAGGGGTATTATGCTGTG     LQGYYAV        1     0
CTGTAGGGGTGGACGCTTAGG     LQGWTLR        1     0
CTGTAGGGTAAATGGCCGTAT     LQGKWPY        1     0
CTGTAGGGTACTCAGAGTGTG     LQGTQSV        1     0
CTGTAGGGTCAGCCGTGGAAT     LQGQPWN        1     0
CTGTAGGGTGAGCCGGCGCGT     LQGEPAR        1     0
CTGTAGGGTGAGGGGGTTGCT     LQGEGVA        1     0
CTGTAGGGTGATTCTCCGCAT     LQGDSPH        1     0
CTGTAGGGTTATGATGCGCCG     LQGYDAP        1     0
CTGTAGGTGAAGACGCTGCTG     LQVKTLL        1     0
CTGTAGGTGAAGCGGGATATT     LQVKRDI        1     0
CTGTAGGTGAATGGGACGCAG     LQVNGTQ        1     0
CTGTAGGTGACGACGCCGGCT     LQVTTPA        1     0
CTGTAGGTGACGGAGAGGCAT     LQVTERH        1     0
CTGTAGGTGACGGTGCCTCTT     LQVTVPL        1     0
CTGTAGGTGACGTTGTCTCCT     LQVTLSP        1     0
CTGTAGGTGACTCAGCTTCGG     LQVTQLR        1     0
CTGTAGGTGACTGCTCTGCAG     LQVTALQ        1     0
CTGTAGGTGATGCCTCAGCGT     LQVMPQR        1     0
CTGTAGGTGATTCCGGAGCCT     LQVIPEP        1     0
CTGTAGGTGCAGAATCAGCCT     LQVQNQP        1     0
CTGTAGGTGCAGAATGTGTCG     LQVQNVS        1     0
CTGTAGGTGCAGACGCTGTAT     LQVQTLY        1     0
CTGTAGGTGCATCGTCAGCCT     LQVHRQP        1     0
CTGTAGGTGCATCTGATTCCT     LQVHLIP        1     0
CTGTAGGTGCCGCATATTCAT     LQVPHIH        1     0
CTGTAGGTGCCGCCTGCGCAG     LQVPPAQ        1     0
CTGTAGGTGCCGCCTTTGACG     LQVPPLT        1     0
CTGTAGGTGCCGCGTCCGCTG     LQVPRPL        1     0
CTGTAGGTGCCTCATGATGCG     LQVPHDA        1     0
CTGTAGGTGCCTCCTGCTACG     LQVPPAT        1     0
CTGTAGGTGCCTCTTCGGGAG     LQVPLRE        1     0
CTGTAGGTGCCTGTGGGGTCG     LQVPVGS        1     0
CTGTAGGTGCGGACGATTACT     LQVRTIT        1     0
CTGTAGGTGCGGACTACGAAT     LQVRTTN        1     0
CTGTAGGTGCGGCAGACGGTG     LQVRQTV        1     0
CTGTAGGTGCGGCCTGCTAAT     LQVRPAN        1     0
CTGTAGGTGCGTAATACTGTG     LQVRNTV        1     0
CTGTAGGTGCTGCCTTCTACG     LQVLPST        1     0
CTGTAGGTGGCGGAGCAGCGT     LQVAEQR        1     0
CTGTAGGTGGCTACGAAGACT     LQVATKT        1     0
CTGTAGGTGGGGCAGATTACT     LQVGQIT        1     0
CTGTAGGTGGGGCATATGTCT     LQVGHMS        1     0
CTGTAGGTGGGTCTGTTTTGG     LQVGLFW        1     0
CTGTAGGTGGTTCCGAAGTTT     LQVVPKF        1     0
CTGTAGGTGTCGCGTCCTCTG     LQVSRPL        1     0
CTGTAGGTGTCGGCTGCGAAT     LQVSAAN        1     0
CTGTAGGTGTGGTCTCCGGCT     LQVWSPA        1     0
CTGTAGGTGTTTCCGAATCTG     LQVFPNL        1     0
CTGTAGGTTACGCTGCTGGCG     LQVTLLA        1     0
CTGTAGGTTCATATTCTGTTG     LQVHILL        1     0
CTGTATAAGAATTATCCGTAT     LYKNYPY        1     0
CTGTATAAGACTAATGCGCTG     LYKTNAL        1     0
CTGTATAAGACTATTGATACT     LYKTIDT        1     0
CTGTATAAGATGCCTGAGGTG     LYKMPEV        1     0
CTGTATAAGATTCCGCATCTG     LYKIPHL        1     0
CTGTATAAGATTCCTGGTGTT     LYKIPGV        1     0
CTGTATAAGCATACGCCTCCT     LYKHTPP        1     0
CTGTATAAGCATATTTCGCTT     LYKHISL        1     0
CTGTATAAGCATCCTCTTCAG     LYKHPLQ        1     0
CTGTATAAGCCGAGTCATAAT     LYKPSHN        1     0
CTGTATAAGCCGCATCCTCTG     LYKPHPL        1     0
CTGTATAAGCCGCTTAAGTGG     LYKPLKW        1     0
CTGTATAAGCCGGGGACGTTT     LYKPGTF        1     0
CTGTATAAGCCGGTGCCTCAG     LYKPVPQ        1     0
CTGTATAAGCCTAATTATGCG     LYKPNYA        1     0
CTGTATAAGCCTACGTATTCT     LYKPTYS        1     0
CTGTATAAGCCTATGCTGCTG     LYKPMLL        1     0
CTGTATAAGCCTCCGTCTGCG     LYKPPSA        1     0
CTGTATAAGCCTCCTAGTTAT     LYKPPSY        1     0
CTGTATAAGCCTCCTCATCCT     LYKPPHP        1     0
CTGTATAAGCCTCCTCTGAAT     LYKPPLN        1     0
CTGTATAAGCCTCGGACTCCT     LYKPRTP        1     0
CTGTATAAGCCTCTTGATACT     LYKPLDT        1     0
CTGTATAAGCCTGCGACGGTT     LYKPATV        1     0
CTGTATAAGGCGCCGATGACG     LYKAPMT        1     0
CTGTATAAGGCGCCTACTTCT     LYKAPTS        1     0
CTGTATAAGGCGGCTCAGCTT     LYKAAQL        1     0
CTGTATAAGGCTGATTGGCAG     LYKADWQ        1     0
CTGTATAAGGGTTATATGCTG     LYKGYML        1     0
CTGTATAAGGTGCCTCAGGGT     LYKVPQG        1     0
CTGTATAAGGTGTCGAGTCTT     LYKVSSL        1     0
CTGTATAAGGTTTAGACGCTT     LYKVQTL        1     0
CTGTATAAGTAGGTTACGCTG     LYKQVTL        1     0
CTGTATAAGTTTGCGGATATG     LYKFADM        1     0
CTGTATAATCATCCTATGTTT     LYNHPMF        1     0
CTGTATAATCATCTTCCTCTG     LYNHLPL        1     0
CTGTATAATCCTCCGGCTCCG     LYNPPAP        1     0
CTGTATAATCCTCCTCTTTGG     LYNPPLW        1     0
CTGTATAATCCTGAGGCTCAT     LYNPEAH        1     0
CTGTATAATCGGAAGCCGCTT     LYNRKPL        1     0
CTGTATAATGAGCCTTTTACG     LYNEPFT        1     0
CTGTATAATGCGCATCAGTTT     LYNAHQF        1     0
CTGTATAATGCGCCGGTTTTG     LYNAPVL        1     0
CTGTATAATGCGCCTATGCTG     LYNAPML        1     0
CTGTATAATGCGCTGCCGGGT     LYNALPG        1     0
CTGTATAATGGGCAGTATCGG     LYNGQYR        1     0
CTGTATAATGTGTTGCTTTCG     LYNVLLS        1     0
CTGTATAATTCGTGGTTGCCT     LYNSWLP        1     0
CTGTATACGAATCCGGTTCCG     LYTNPVP        1     0
CTGTATACGAATCCTGGGGCG     LYTNPGA        1     0
CTGTATACGAGTCCGCATCTG     LYTSPHL        1     0
CTGTATACGCCGCTGAGGGTG     LYTPLRV        1     0
CTGTATACGCCGCTTCCTCGT     LYTPLPR        1     0
CTGTATACGCCGTATCAGATT     LYTPYQI        1     0
CTGTATACGCCGTTGAGTGTT     LYTPLSV        1     0
CTGTATACGCCTCAGTTGAGG     LYTPQLR        1     0
CTGTATACGCCTCATCTTCGT     LYTPHLR        1     0
CTGTATACGCCTCCTCAGCAT     LYTPPQH        1     0
CTGTATACGCCTCCTCATGTG     LYTPPHV        1     0
CTGTATACGCCTGCTAAGGTG     LYTPAKV        1     0
CTGTATACGCGGCCTCATCTG     LYTRPHL        1     0
CTGTATACGCGTCCTTATTTT     LYTRPYF        1     0
CTGTATACGCGTCCTTTTCTT     LYTRPFL        1     0
CTGTATACGCTGCCGAGTATT     LYTLPSI        1     0
CTGTATACGGATCCTGTTTTT     LYTDPVF        1     0
CTGTATACGGCGCCGATTCTG     LYTAPIL        1     0
CTGTATACGGCTGAGCTGTAG     LYTAELQ        1     0
CTGTATACGGGTTGGACGAAT     LYTGWTN        1     0
CTGTATACGGTGAAGATGACG     LYTVKMT        1     0
CTGTATACGGTGTCGATGAAT     LYTVSMN        1     0
CTGTATACGTAGCCTTCGACT     LYTQPST        1     0
CTGTATACGTCGCCGCTGATT     LYTSPLI        1     0
CTGTATACGTCTAATATGTCT     LYTSNMS        1     0
CTGTATACGTGGGCTGATACT     LYTWADT        1     0
CTGTATACTAAGCCGAATCTG     LYTKPNL        1     0
CTGTATACTACGCCTCATTTG     LYTTPHL        1     0
CTGTATACTACTCCGTTGCTG     LYTTPLL        1     0
CTGTATACTACTTGGCTGCCT     LYTTWLP        1     0
CTGTATACTCAGCCGGCGCTT     LYTQPAL        1     0
CTGTATACTCCGCCGGATTTT     LYTPPDF        1     0
CTGTATACTCCGCCTAGTCTG     LYTPPSL        1     0
CTGTATACTCCGCGGATTCTT     LYTPRIL        1     0
CTGTATACTCCTATTCCTCGT     LYTPIPR        1     0
CTGTATACTCCTCAGGTGTCT     LYTPQVS        1     0
CTGTATACTCCTCGTCTGTGG     LYTPRLW        1     0
CTGTATACTCCTCTGTCTAAG     LYTPLSK        1     0
CTGTATACTCCTGCTACGAGG     LYTPATR        1     0
CTGTATACTCCTTGGACTGTT     LYTPWTV        1     0
CTGTATACTCGGCCTACGACA     LYTRPTT        1     0
CTGTATACTGCTATTCCTCGT     LYTAIPR        1     0
CTGTATACTGCTCCGACTTCT     LYTAPTS        1     0
CTGTATACTGCTCCGTTGTGG     LYTAPLW        1     0
CTGTATACTTATCATGCTCCT     LYTYHAP        1     0
CTGTATACTTATGCTTCGGCT     LYTYASA        1     0
CTGTATAGGCAGCCGTATGAG     LYRQPYE        1     0
CTGTATAGGCAGCCTCATACT     LYRQPHT        1     0
CTGTATAGGCAGCCTTCTCTT     LYRQPSL        1     0
CTGTATAGGCATAATCAGTTT     LYRHNQF        1     0
CTGTATAGGCATCATAATATG     LYRHHNM        1     0
CTGTATAGGCCGCCTATGCCT     LYRPPMP        1     0
CTGTATAGGCCGCCTTCTCTG     LYRPPSL        1     0
CTGTATAGGCCGTCGGATCCG     LYRPSDP        1     0
CTGTATAGGCCTATGAATCCG     LYRPMNP        1     0
CTGTATAGGCCTCAACTGGAG     LYRPQLE        1     0
CTGTATAGGCCTCAGTGGGCT     LYRPQWA        1     0
CTGTATAGGCCTCATTCGAGT     LYRPHSS        1     0
CTGTATAGGGATCCGCAGTTG     LYRDPQL        1     0
CTGTATAGGGATGTGCCTAGG     LYRDVPR        1     0
CTGTATAGGGCGGATCATGAG     LYRADHE        1     0
CTGTATAGGGTGACTCCTCTT     LYRVTPL        1     0
CTGTATAGGGTGCCGTCGTTT     LYRVPSF        1     0
CTGTATAGGGTGGCTCAGGGG     LYRVAQG        1     0
CTGTATAGGGTTACGCAGCTT     LYRVTQL        1     0
CTGTATAGGTCGACGCCTCCG     LYRSTPP        1     0
CTGTATAGGTCTCCTCCTATT     LYRSPPI        1     0
CTGTATAGGTGTCCGCTGCCG     LYRCPLP        1     0
CTGTATAGGTTGAATTCTCTT     LYRLNSL        1     0
CTGTATAGGTTGGATTCGTCG     LYRLDSS        1     0
CTGTATAGTAAGGTGGTGTGG     LYSKVVW        1     0
CTGTATAGTACGCCTGCTCTG     LYSTPAL        1     0
CTGTATAGTACTCCGGAGATG     LYSTPEM        1     0
CTGTATAGTATGCCTCGTCAT     LYSMPRH        1     0
CTGTATAGTATGGCGCATCAT     LYSMAHH        1     0
CTGTATAGTCCGAATTCGATT     LYSPNSI        1     0
CTGTATAGTCCGCCTAGTAGT     LYSPPSS        1     0
CTGTATAGTCCGCCTTTTTCT     LYSPPFS        1     0
CTGTATAGTCCTACTTGTGAG     LYSPTCE        1     0
CTGTATAGTCGTGTTCTTACT     LYSRVLT        1     0
CTGTATAGTGCGCCGAATTTG     LYSAPNL        1     0
CTGTATAGTGCGCCTCTGAAT     LYSAPLN        1     0
CTGTATAGTGCGGTTAAGCAT     LYSAVKH        1     0
CTGTATAGTGCTACTCCGAGT     LYSATPS        1     0
CTGTATAGTGCTCCGCATGAT     LYSAPHD        1     0
CTGTATATGACGCCTCGTAAT     LYMTPRN        1     0
CTGTATATGACGCCTTCGAGT     LYMTPSS        1     0
CTGTATATGACTCCGGGTATT     LYMTPGI        1     0
CTGTATATGAGTCCTCTTACG     LYMSPLT        1     0
CTGTATATGATTAATACGCTT     LYMINTL        1     0
CTGTATATGCAGCCGAGTCGG     LYMQPSR        1     0
CTGTATATGCATAATTCGACT     LYMHNST        1     0
CTGTATATGCATCCTAGTGCT     LYMHPSA        1     0
CTGTATATGCATCGTGGGCCT     LYMHRGP        1     0
CTGTATATGCCGTATGATACT     LYMPYDT        1     0
CTGTATATGCCTAGGGCGGGT     LYMPRAG        1     0
CTGTATATGCCTCTGGAGCTG     LYMPLEL        1     0
CTGTATATGGTGCCTAGTTCG     LYMVPSS        1     0
CTGTATATGTAGAAGAGGATG     LYMQKRM        1     0
CTGTATATGTCGCCGACTCAT     LYMSPTH        1     0
CTGTATATGTTGCGTCCTATT     LYMLRPI        1     0
CTGTATATTACGCCGACTCCT     LYITPTP        1     0
CTGTATATTACGCCTGATGTG     LYITPDV        1     0
CTGTATATTACGTAGAGTACG     LYITQST        1     0
CTGTATATTACTGCGGCTCCG     LYITAAP        1     0
CTGTATATTCATCCGGCGCGG     LYIHPAR        1     0
CTGTATATTCATGAGGTGTAT     LYIHEVY        1     0
CTGTATATTCCGAGTGTTCCG     LYIPSVP        1     0
CTGTATATTCCGAGTTGGCGT     LYIPSWR        1     0
CTGTATATTCCGTTGGCTGGT     LYIPLAG        1     0
CTGTATATTCCTACTATTCCG     LYIPTIP        1     0
CTGTATATTCCTATTAGTGGG     LYIPISG        1     0
CTGTATATTCCTCATAATACG     LYIPHNT        1     0
CTGTATATTCCTGCTATGGGG     LYIPAMG        1     0
CTGTATATTCCTGCTGGGCAT     LYIPAGH        1     0
CTGTATATTCGTGCTCCTGCG     LYIRAPA        1     0
CTGTATATTGGTACTCTTCGT     LYIGTLR        1     0
CTGTATCAGAAGCCGTCGCTG     LYQKPSL        1     0
CTGTATCAGAAGCCTACGAAT     LYQKPTN        1     0
CTGTATCAGAATCCGAATCAT     LYQNPNH        1     0
CTGTATCAGAATCCGAGTTTT     LYQNPSF        1     0
CTGTATCAGAATCCGCGGTTT     LYQNPRF        1     0
CTGTATCAGAATCCTTCGAGG     LYQNPSR        1     0
CTGTATCAGATGGTGCCGAAG     LYQMVPK        1     0
CTGTATCAGCAGGATACGCGG     LYQQDTR        1     0
CTGTATCAGCAGTTTCAGTTT     LYQQFQF        1     0
CTGTATCAGCATCCGGCGCAT     LYQHPAH        1     0
CTGTATCAGCATCCTTATGGG     LYQHPYG        1     0
CTGTATCAGCATTAGGCGCCT     LYQHQAP        1     0
CTGTATCAGCATTCTTAGAAT     LYQHSQN        1     0
CTGTATCAGCCGACTGTTTCT     LYQPTVS        1     0
CTGTATCAGCCGGCTCAGTTT     LYQPAQF        1     0
CTGTATCAGCCGGTGACTTTG     LYQPVTL        1     0
CTGTATCAGCCGTAGTGGAAG     LYQPQWK        1     0
CTGTATCAGCCTCCGTGGACG     LYQPPWT        1     0
CTGTATCAGCCTCCTACGTTT     LYQPPTF        1     0
CTGTATCAGCCTCTGAAGATG     LYQPLKM        1     0
CTGTATCAGCCTCTGGATTAG     LYQPLDQ        1     0
CTGTATCAGCCTTATCCGAGG     LYQPYPR        1     0
CTGTATCAGCGTCATACTTGG     LYQRHTW        1     0
CTGTATCAGCGTGTGCCTCCG     LYQRVPP        1     0
CTGTATCAGCTGAGACCTCAG     LYQLRPQ        1     0
CTGTATCAGGAGGCGACGCTG     LYQEATL        1     0
CTGTATCAGGATCCTATGATT     LYQDPMI        1     0
CTGTATCAGGATTTTATGAGT     LYQDFMS        1     0
CTGTATCAGGCTCCGGTTACG     LYQAPVT        1     0
CTGTATCAGGCTGCGTCGAGT     LYQAASS        1     0
CTGTATCAGGGGCAGAGTGAG     LYQGQSE        1     0
CTGTATCAGGGGCCTTCGGTG     LYQGPSV        1     0
CTGTATCAGTATCCTAGTAAG     LYQYPSK        1     0
CTGTATCAGTCGCCTCCGTTG     LYQSPPL        1     0
CTGTATCAGTCGCCTCGGTGG     LYQSPRW        1     0
CTGTATCAGTCGCCTGCTATT     LYQSPAI        1     0
CTGTATCAGTCTAAGGGTTTG     LYQSKGL        1     0
CTGTATCAGTCTCATCATATG     LYQSHHM        1     0
CTGTATCAGTGGCCGACTATT     LYQWPTI        1     0
CTGTATCAGTGTCCGTATAGT     LYQCPYS        1     0
CTGTATCATAATCCTGCGCGT     LYHNPAR        1     0
CTGTATCATCAGAATATGTCT     LYHQNMS        1     0
CTGTATCATCATCCGAATGAT     LYHHPND        1     0
CTGTATCATCATCCTCAGCAG     LYHHPQQ        1     0
CTGTATCATCCGCATCTGTAT     LYHPHLY        1     0
CTGTATCATCCGCCGCATAAT     LYHPPHN        1     0
CTGTATCATCCGCCGTTGCCT     LYHPPLP        1     0
CTGTATCATCCGCGGCCTCTA     LYHPRPL        1     0
CTGTATCATCCGTTTTGGCGT     LYHPFWR        1     0
CTGTATCATCCTATGCTTCTG     LYHPMLL        1     0
CTGTATCATCCTCCTACTGGG     LYHPPTG        1     0
CTGTATCATCCTGTTTTGCAT     LYHPVLH        1     0
CTGTATCATGAGGCTTCTCTT     LYHEASL        1     0
CTGTATCATGATTGGTCGCCG     LYHDWSP        1     0
CTGTATCATTATCCGGAGCGT     LYHYPER        1     0
CTGTATCATTCGCCGGTGGTT     LYHSPVV        1     0
CTGTATCATTCGCCTCCTATG     LYHSPPM        1     0
CTGTATCCGCAGCATCATTAG     LYPQHHQ        1     0
CTGTATCCGCAGCCTAATAGG     LYPQPNR        1     0
CTGTATCCGCATACTCATCTG     LYPHTHL        1     0
CTGTATCCGCATCATCGTAAT     LYPHHRN        1     0
CTGTATCCGCATTAGACGTGG     LYPHQTW        1     0
CTGTATCCGCATTGGCCGAGG     LYPHWPR        1     0
CTGTATCCGCCGCCTGGGACT     LYPPPGT        1     0
CTGTATCCGCCTACTGCTCAT     LYPPTAH        1     0
CTGTATCCGCCTGCTCCGCCT     LYPPAPP        1     0
CTGTATCCGGCGCCTTAGGCG     LYPAPQA        1     0
CTGTATCCGGTGCCGCTGGTG     LYPVPLV        1     0
CTGTATCCGTCTTGGCCTTAT     LYPSWPY        1     0
CTGTATCCTCCTCGTGCTTTG     LYPPRAL        1     0
CTGTATCCTCGTGTTGCTCCT     LYPRVAP        1     0
CTGTATCCTGGGCCTACTCCT     LYPGPTP        1     0
CTGTATCGGAATGCGCTTCCT     LYRNALP        1     0
CTGTATCGGACTGCTACGTCT     LYRTATS        1     0
CTGTATCGGCAGGCTCCTAAT     LYRQAPN        1     0
CTGTATCGGCATCCTCATGCG     LYRHPHA        1     0
CTGTATCGGCATTCGACGTCG     LYRHSTS        1     0
CTGTATCGGCCTATGGATCTT     LYRPMDL        1     0
CTGTATCGGCCTCATCATGTT     LYRPHHV        1     0
CTGTATCGGCCTCTTCAGTAT     LYRPLQY        1     0
CTGTATCGGCCTTCGCTGATT     LYRPSLI        1     0
CTGTATCGGCCTTCTTTTCCG     LYRPSFP        1     0
CTGTATCGGCCTTGGAGTTCG     LYRPWSS        1     0
CTGTATCGGCTGCCGTGGTCT     LYRLPWS        1     0
CTGTATCGGCTGTCTGTTAAG     LYRLSVK        1     0
CTGTATCGGCTTGAGGTTCCT     LYRLEVP        1     0
CTGTATCGGGAGCCTGCTTCT     LYREPAS        1     0
CTGTATCGGGATACTCTGCGT     LYRDTLR        1     0
CTGTATCGGGCGCCTAGTCTT     LYRAPSL        1     0
CTGTATCGGGCGGCTAATAAT     LYRAANN        1     0
CTGTATCGGGCGGCTCATCCT     LYRAAHP        1     0
CTGTATCGGGCTCCTACTACG     LYRAPTT        1     0
CTGTATCGGGGTCCGGATCTG     LYRGPDL        1     0
CTGTATCGGGTTCCGTATATT     LYRVPYI        1     0
CTGTATCGGTATCCTTTTCCG     LYRYPFP        1     0
CTGTATCGGTCGCCTCAGCCT     LYRSPQP        1     0
CTGTATCGTAATGTTACTCCT     LYRNVTP        1     0
CTGTATCGTACGTTGTAGACT     LYRTLQT        1     0
CTGTATCGTACTCCTTATTCG     LYRTPYS        1     0
CTGTATCGTAGTCCGATGATG     LYRSPMM        1     0
CTGTATCGTCAGCATAATATT     LYRQHNI        1     0
CTGTATCGTCCGAATCCTATG     LYRPNPM        1     0
CTGTATCGTCCGACGCTGGAG     LYRPTLE        1     0
CTGTATCGTCCGACTCATTCT     LYRPTHS        1     0
CTGTATCGTCCGACTGATATT     LYRPTDI        1     0
CTGTATCGTCCGCATCAGGCT     LYRPHQA        1     0
CTGTATCGTCCGCCGAGTGTT     LYRPPSV        1     0
CTGTATCGTCCGCCGCTTTCT     LYRPPLS        1     0
CTGTATCGTCCGCTGAATTGT     LYRPLNC        1     0
CTGTATCGTCCTACGTGTGTG     LYRPTCV        1     0
CTGTATCGTCCTCAGCCTGTT     LYRPQPV        1     0
CTGTATCGTCCTCCTTGGATG     LYRPPWM        1     0
CTGTATCGTCCTTCTCATACG     LYRPSHT        1     0
CTGTATCGTCCTTGGGCTCTT     LYRPWAL        1     0
CTGTATCGTCCTTTTTTGCCG     LYRPFLP        1     0
CTGTATCGTCTTCCTAGTCTG     LYRLPSL        1     0
CTGTATCGTGAGCAGTCTTAT     LYREQSY        1     0
CTGTATCGTGATAATTTTAGG     LYRDNFR        1     0
CTGTATCGTGATATTCAGGAT     LYRDIQD        1     0
CTGTATCGTGGGTATAGTGCG     LYRGYSA        1     0
CTGTATCGTGTGAATCCGTCT     LYRVNPS        1     0
CTGTATCGTTCGCCGGCTCAT     LYRSPAH        1     0
CTGTATCGTTTGCCGGCTACT     LYRLPAT        1     0
CTGTATCTGAAGCCTCTGTCT     LYLKPLS        1     0
CTGTATCTGAGGTCGCCTTTT     LYLRSPF        1     0
CTGTATCTGAGTCCGTCTATG     LYLSPSM        1     0
CTGTATCTGATGCCGGCTTCG     LYLMPAS        1     0
CTGTATCTGCAGAGTGCGCGT     LYLQSAR        1     0
CTGTATCTGCAGCCTAGGCCT     LYLQPRP        1     0
CTGTATCTGCAGCCTCGTTAT     LYLQPRY        1     0
CTGTATCTGCAGGATGTGTAT     LYLQDVY        1     0
CTGTATCTGCATCCTCTTTCT     LYLHPLS        1     0
CTGTATCTGCCGACTGTGCAG     LYLPTVQ        1     0
CTGTATCTGCCGCCGCGTCCT     LYLPPRP        1     0
CTGTATCTGCCGCCTAATGCT     LYLPPNA        1     0
CTGTATCTGCCGTATATGGAG     LYLPYME        1     0
CTGTATCTGCCTATGTGGCCG     LYLPMWP        1     0
CTGTATCTGCCTCCTAAGCCG     LYLPPKP        1     0
CTGTATCTGCCTCCTCAGGAT     LYLPPQD        1     0
CTGTATCTGCCTCGTCCGCAT     LYLPRPH        1     0
CTGTATCTGCCTCGTCCGCTT     LYLPRPL        1     0
CTGTATCTGCCTTGTTGTATT     LYLPCCI        1     0
CTGTATCTGCGGACTCTGCAG     LYLRTLQ        1     0
CTGTATCTGCGGCCTTCTTTT     LYLRPSF        1     0
CTGTATCTGGAGCCGTCTGCG     LYLEPSA        1     0
CTGTATCTGGGGCCGAGGATT     LYLGPRI        1     0
CTGTATCTGGGGCCTGCGTTT     LYLGPAF        1     0
CTGTATCTGGGTACTAATACT     LYLGTNT        1     0
CTGTATCTGTATCCGATGCCT     LYLYPMP        1     0
CTGTATCTGTATCCTACTCGG     LYLYPTR        1     0
CTGTATCTGTCTCCGCCGCCG     LYLSPPP        1     0
CTGTATCTGTCTGAGAGGGCG     LYLSERA        1     0
CTGTATCTTACTACTACGATG     LYLTTTM        1     0
CTGTATCTTCAGGGTCAGCGT     LYLQGQR        1     0
CTGTATCTTCATTGGCCGTCG     LYLHWPS        1     0
CTGTATCTTCCGCCGCAGTAT     LYLPPQY        1     0
CTGTATCTTCCGCCGCCTCTT     LYLPPPL        1     0
CTGTATCTTCCGCTGCATTAT     LYLPLHY        1     0
CTGTATCTTCCTACGCGGGCT     LYLPTRA        1     0
CTGTATCTTCCTCATCAGAAT     LYLPHQN        1     0
CTGTATCTTCCTCATTGTACT     LYLPHCT        1     0
CTGTATCTTCCTCCTTGGTTT     LYLPPWF        1     0
CTGTATCTTCGGCCTAATGTG     LYLRPNV        1     0
CTGTATCTTGATACGTCGCAG     LYLDTSQ        1     0
CTGTATCTTGCGCCGACTCCT     LYLAPTP        1     0
CTGTATCTTGTTCATTCGCTG     LYLVHSL        1     0
CTGTATCTTTCGCCTCTGCAG     LYLSPLQ        1     0
CTGTATCTTTGGCATCCTAGT     LYLWHPS        1     0
CTGTATGATCCGCATCTTATG     LYDPHLM        1     0
CTGTATGATCCTAGTACGAAG     LYDPSTK        1     0
CTGTATGCAGCTGATATTTTG     LYAADIL        1     0
CTGTATGCGAAGCTGCTGAGT     LYAKLLS        1     0
CTGTATGCGAAGGAGCCGCGT     LYAKEPR        1     0
CTGTATGCGAAGGCTGCTCGG     LYAKAAR        1     0
CTGTATGCGAATACGATGCCG     LYANTMP        1     0
CTGTATGCGAATAGTCAGCGT     LYANSQR        1     0
CTGTATGCGAATCCTCTGCTT     LYANPLL        1     0
CTGTATGCGAATCGTACGTGG     LYANRTW        1     0
CTGTATGCGAATCGTCCGTCG     LYANRPS        1     0
CTGTATGCGAATGGGCTGTTG     LYANGLL        1     0
CTGTATGCGACGCCGATGATG     LYATPMM        1     0
CTGTATGCGACGCCTCTTGCT     LYATPLA        1     0
CTGTATGCGACGCGTACTTTG     LYATRTL        1     0
CTGTATGCGACGCTTCAGACT     LYATLQT        1     0
CTGTATGCGACGGCTCGTTCT     LYATARS        1     0
CTGTATGCGACGTTGGCTTTG     LYATLAL        1     0
CTGTATGCGACTACTCCACTT     LYATTPL        1     0
CTGTATGCGACTAGTTCTTTT     LYATSSF        1     0
CTGTATGCGACTCAGGCGTCT     LYATQAS        1     0
CTGTATGCGACTCATACGCTT     LYATHTL        1     0
CTGTATGCGACTCATACTGTT     LYATHTV        1     0
CTGTATGCGACTCCTCTGGCG     LYATPLA        1     0
CTGTATGCGACTCCTCTTCCG     LYATPLP        1     0
CTGTATGCGACTCGTATTAGT     LYATRIS        1     0
CTGTATGCGACTCGTCCTGCT     LYATRPA        1     0
CTGTATGCGACTCTTCTTTCT     LYATLLS        1     0
CTGTATGCGACTGAGATTTCT     LYATEIS        1     0
CTGTATGCGACTGCGACGGCA     LYATATA        1     0
CTGTATGCGACTTCTATGACG     LYATSMT        1     0
CTGTATGCGAGGACTGCGTCT     LYARTAS        1     0
CTGTATGCGAGGGAGTGGCAT     LYAREWH        1     0
CTGTATGCGAGTAGGAATTCT     LYASRNS        1     0
CTGTATGCGAGTCCTAGGCCT     LYASPRP        1     0
CTGTATGCGAGTCTGGTGCTT     LYASLVL        1     0
CTGTATGCGAGTGCTATTCTG     LYASAIL        1     0
CTGTATGCGATGAAGCCTGAT     LYAMKPD        1     0
CTGTATGCGATGCAGCCTGAG     LYAMQPE        1     0
CTGTATGCGATGCTTTTGGCT     LYAMLLA        1     0
CTGTATGCGATGTATTATCCT     LYAMYYP        1     0
CTGTATGCGATGTGGGATCCT     LYAMWDP        1     0
CTGTATGCGATTCCGAGTGCT     LYAIPSA        1     0
CTGTATGCGATTCCTTGGTCG     LYAIPWS        1     0
CTGTATGCGATTGATAGGTTT     LYAIDRF        1     0
CTGTATGCGATTGATCTGGAT     LYAIDLD        1     0
CTGTATGCGCAGAAGCCTACG     LYAQKPT        1     0
CTGTATGCGCAGACGACGCGT     LYAQTTR        1     0
CTGTATGCGCAGACTGCGGAG     LYAQTAE        1     0
CTGTATGCGCAGCATCCGATT     LYAQHPI        1     0
CTGTATGCGCAGGTGCCTCCG     LYAQVPP        1     0
CTGTATGCGCAGTTGTATCCG     LYAQLYP        1     0
CTGTATGCGCATAAGCAGCAT     LYAHKQH        1     0
CTGTATGCGCATAAGTTGAAT     LYAHKLN        1     0
CTGTATGCGCATAATACGTGG     LYAHNTW        1     0
CTGTATGCGCATAATACGTTT     LYAHNTF        1     0
CTGTATGCGCATACTGATCCT     LYAHTDP        1     0
CTGTATGCGCATATTTTTCGG     LYAHIFR        1     0
CTGTATGCGCATCCGAATGAG     LYAHPNE        1     0
CTGTATGCGCATCCGACTACG     LYAHPTT        1     0
CTGTATGCGCATCCGACTATT     LYAHPTI        1     0
CTGTATGCGCATCCGCATCGG     LYAHPHR        1     0
CTGTATGCGCATCCTCCTTCG     LYAHPPS        1     0
CTGTATGCGCATCCTTCTCAT     LYAHPSH        1     0
CTGTATGCGCATCGTGATACT     LYAHRDT        1     0
CTGTATGCGCATCTGTTTTAT     LYAHLFY        1     0
CTGTATGCGCATCTTGTGTCT     LYAHLVS        1     0
CTGTATGCGCATTAGGAGCAG     LYAHQEQ        1     0
CTGTATGCGCATTCTGGTAAT     LYAHSGN        1     0
CTGTATGCGCATTTTCAGGAT     LYAHFQD        1     0
CTGTATGCGCATTTTCGGGGG     LYAHFRG        1     0
CTGTATGCGCCGCCGATTTGG     LYAPPIW        1     0
CTGTATGCGCCTCCTACTCTG     LYAPPTL        1     0
CTGTATGCGCCTCCTGGTAGG     LYAPPGR        1     0
CTGTATGCGCCTCTTAATCTT     LYAPLNL        1     0
CTGTATGCGCGGACTACGCTT     LYARTTL        1     0
CTGTATGCGCGGATGGGTACT     LYARMGT        1     0
CTGTATGCGCGGATTCCTGAT     LYARIPD        1     0
CTGTATGCGCGGGCGTGGCCG     LYARAWP        1     0
CTGTATGCGCGGTCGCAGCAG     LYARSQQ        1     0
CTGTATGCGCGTACGTATCTG     LYARTYL        1     0
CTGTATGCGCGTATGGATGTG     LYARMDV        1     0
CTGTATGCGCGTCATGGTCCT     LYARHGP        1     0
CTGTATGCGCGTCCGGCTACT     LYARPAT        1     0
CTGTATGCGCGTCCGGTGGCG     LYARPVA        1     0
CTGTATGCGCGTCCTGTGCTG     LYARPVL        1     0
CTGTATGCGCTGTCGTATAAT     LYALSYN        1     0
CTGTATGCGCTTCAGACTACT     LYALQTT        1     0
CTGTATGCGCTTCCTCTTCCT     LYALPLP        1     0
CTGTATGCGCTTGAGCGGTTT     LYALERF        1     0
CTGTATGCGCTTGATATGATG     LYALDMM        1     0
CTGTATGCGCTTGCTCCTCTT     LYALAPL        1     0
CTGTATGCGCTTGTGATGCAG     LYALVMQ        1     0
CTGTATGCGGAGACGGATCCT     LYAETDP        1     0
CTGTATGCGGAGCCTACGTCG     LYAEPTS        1     0
CTGTATGCGGAGCGGATGCGT     LYAERMR        1     0
CTGTATGCGGAGTCGCGTTCT     LYAESRS        1     0
CTGTATGCGGATAGTCATAGG     LYADSHR        1     0
CTGTATGCGGATGATCATGCT     LYADDHA        1     0
CTGTATGCGGATTTGATGCTG     LYADLML        1     0
CTGTATGCGGCGAATACGACG     LYAANTT        1     0
CTGTATGCGGCGCTGTCTCTT     LYAALSL        1     0
CTGTATGCGGCGTCGATGCTG     LYAASML        1     0
CTGTATGCGGCGTTGGGGCTG     LYAALGL        1     0
CTGTATGCGGCTAGTGCGTGG     LYAASAW        1     0
CTGTATGCGGCTATTGAGACG     LYAAIET        1     0
CTGTATGCGGCTCCTTCTCAT     LYAAPSH        1     0
CTGTATGCGGCTGCGCGTACG     LYAAART        1     0
CTGTATGCGGGGAGGCAGCTT     LYAGRQL        1     0
CTGTATGCGGGGCCTGGGCCT     LYAGPGP        1     0
CTGTATGCGGGGTTGGCTCAT     LYAGLAH        1     0
CTGTATGCGGGTAGGGTGCAG     LYAGRVQ        1     0
CTGTATGCGGGTCCGTTGCTT     LYAGPLL        1     0
CTGTATGCGGGTGCTCATCTG     LYAGAHL        1     0
CTGTATGCGGGTTCGCTTGTG     LYAGSLV        1     0
CTGTATGCGGTGACGTATCAG     LYAVTYQ        1     0
CTGTATGCGGTGAGTAGGGGT     LYAVSRG        1     0
CTGTATGCGGTGCTGTCGCAG     LYAVLSQ        1     0
CTGTATGCGGTGTTGCGGACG     LYAVLRT        1     0
CTGTATGCGTAGGAGACTTTG     LYAQETL        1     0
CTGTATGCGTATATGAAGGCT     LYAYMKA        1     0
CTGTATGCGTATATGTATCCG     LYAYMYP        1     0
CTGTATGCGTATCATGTGCGG     LYAYHVR        1     0
CTGTATGCGTATCCGATTACT     LYAYPIT        1     0
CTGTATGCGTATCGGTATTGG     LYAYRYW        1     0
CTGTATGCGTATGCGAGGTTG     LYAYARL        1     0
CTGTATGCGTATTCGCCTCCT     LYAYSPP        1     0
CTGTATGCGTATTCGCTGCAG     LYAYSLQ        1     0
CTGTATGCGTCGAATCCGGTG     LYASNPV        1     0
CTGTATGCGTCGATTCGGCAG     LYASIRQ        1     0
CTGTATGCGTCGCCGAATAAG     LYASPNK        1     0
CTGTATGCGTCGGGTCGTACG     LYASGRT        1     0
CTGTATGCGTCGTCTCGTACG     LYASSRT        1     0
CTGTATGCGTCTAGGCATCCT     LYASRHP        1     0
CTGTATGCGTCTGCGCTGTAT     LYASALY        1     0
CTGTATGCGTCTGTGGGTGAT     LYASVGD        1     0
CTGTATGCGTGGCGGTCTTGC     LYAWRSC        1     0
CTGTATGCGTGGGCTTCGCAG     LYAWASQ        1     0
CTGTATGCGTGTAAGTGTCTG     LYACKCL        1     0
CTGTATGCGTGTCATCATCAT     LYACHHH        1     0
CTGTATGCGTGTCTGGCGTGT     LYACLAC        1     0
CTGTATGCGTTGACGACTGAT     LYALTTD        1     0
CTGTATGCGTTGCAGACTGCG     LYALQTA        1     0
CTGTATGCGTTGCCTGCTGCT     LYALPAA        1     0
CTGTATGCGTTGGATTATCCG     LYALDYP        1     0
CTGTATGCGTTGGCGTATAAG     LYALAYK        1     0
CTGTATGCGTTGGGGCTGTAG     LYALGLQ        1     0
CTGTATGCGTTGTCTCCGTTT     LYALSPF        1     0
CTGTATGCGTTTAAGCCTATG     LYAFKPM        1     0
CTGTATGCGTTTCCTGGGCCG     LYAFPGP        1     0
CTGTATGCGTTTGAGGCTGTT     LYAFEAV        1     0
CTGTATGCTAAGCCGCTGCAG     LYAKPLQ        1     0
CTGTATGCTAAGCTGAAGCCT     LYAKLKP        1     0
CTGTATGCTAAGCTGTCGCCG     LYAKLSP        1     0
CTGTATGCTAAGCTTCCTAGG     LYAKLPR        1     0
CTGTATGCTAAGGGTCCGGGG     LYAKGPG        1     0
CTGTATGCTAAGTCGAAGCCT     LYAKSKP        1     0
CTGTATGCTAATAGTGTTCAG     LYANSVQ        1     0
CTGTATGCTAATATTACTCCT     LYANITP        1     0
CTGTATGCTAATCTGTTTAAG     LYANLFK        1     0
CTGTATGCTAATGCTAGTTTG     LYANASL        1     0
CTGTATGCTACGACTGGTCCG     LYATTGP        1     0
CTGTATGCTACGCGGCCTCCG     LYATRPP        1     0
CTGTATGCTACTAATACGTAT     LYATNTY        1     0
CTGTATGCTACTACTAAGTGG     LYATTKW        1     0
CTGTATGCTACTCTGCCGCGT     LYATLPR        1     0
CTGTATGCTACTCTGCCTAGG     LYATLPR        1     0
CTGTATGCTACTGAGCCTCTG     LYATEPL        1     0
CTGTATGCTACTGCGTGGGAT     LYATAWD        1     0
CTGTATGCTAGGCCGCTGCCG     LYARPLP        1     0
CTGTATGCTAGGCCTTGGATG     LYARPWM        1     0
CTGTATGCTAGGGCGGGGCAT     LYARAGH        1     0
CTGTATGCTAGGGCTCATATG     LYARAHM        1     0
CTGTATGCTAGTCAGATGCCG     LYASQMP        1     0
CTGTATGCTATGACTAGTCGG     LYAMTSR        1     0
CTGTATGCTATGATGGCTCCG     LYAMMAP        1     0
CTGTATGCTATGATTTATCCG     LYAMIYP        1     0
CTGTATGCTATGCTTAGGACT     LYAMLRT        1     0
CTGTATGCTATGGATACTGCG     LYAMDTA        1     0
CTGTATGCTATTCGGCATCAG     LYAIRHQ        1     0
CTGTATGCTATTGTGACGAGT     LYAIVTS        1     0
CTGTATGCTATTTCTCGGGTG     LYAISRV        1     0
CTGTATGCTCAGACGCCTCTT     LYAQTPL        1     0
CTGTATGCTCAGAGGCCTAGT     LYAQRPS        1     0
CTGTATGCTCAGAGGGATTCG     LYAQRDS        1     0
CTGTATGCTCAGCCTTTGCAT     LYAQPLH        1     0
CTGTATGCTCAGGAGGTTCGT     LYAQEVR        1     0
CTGTATGCTCAGGCGTCTGGT     LYAQASG        1     0
CTGTATGCTCAGTCGCTGGCT     LYAQSLA        1     0
CTGTATGCTCATAATTCTACT     LYAHNST        1     0
CTGTATGCTCATAGTGCGCAT     LYAHSAH        1     0
CTGTATGCTCATATGCTTATG     LYAHMLM        1     0
CTGTATGCTCATATTACTCCT     LYAHITP        1     0
CTGTATGCTCATCATACTTCT     LYAHHTS        1     0
CTGTATGCTCATCCGCTGCGT     LYAHPLR        1     0
CTGTATGCTCATCCGGCTCAG     LYAHPAQ        1     0
CTGTATGCTCATGCTGCTATT     LYAHAAI        1     0
CTGTATGCTCCTTTTACGAAT     LYAPFTN        1     0
CTGTATGCTCGGACGTATTGG     LYARTYW        1     0
CTGTATGCTCGGACGTCTTCT     LYARTSS        1     0
CTGTATGCTCGGCCTCTGGTT     LYARPLV        1     0
CTGTATGCTCGGGCGGTGGTG     LYARAVV        1     0
CTGTATGCTCGGGCTACTCTT     LYARATL        1     0
CTGTATGCTCGTATGCATCAG     LYARMHQ        1     0
CTGTATGCTCGTATGGTGACT     LYARMVT        1     0
CTGTATGCTCGTGCTCTGCCT     LYARALP        1     0
CTGTATGCTCGTGGGACGGTT     LYARGTV        1     0
CTGTATGCTCGTGGTCCTTAT     LYARGPY        1     0
CTGTATGCTCGTTGTAATGTG     LYARCNV        1     0
CTGTATGCTCTGATTCTTCTT     LYALILL        1     0
CTGTATGCTCTGGCTATTACT     LYALAIT        1     0
CTGTATGCTCTTACGCCGCTT     LYALTPL        1     0
CTGTATGCTCTTACGCCTCAT     LYALTPH        1     0
CTGTATGCTCTTCCGCCTCCG     LYALPPP        1     0
CTGTATGCTCTTGCGCGTTCT     LYALARS        1     0
CTGTATGCTGAGGCGCCTGAG     LYAEAPE        1     0
CTGTATGCTGAGTCGTGGTAT     LYAESWY        1     0
CTGTATGCTGATACGTCTACT     LYADTST        1     0
CTGTATGCTGATAGGACTCGT     LYADRTR        1     0
CTGTATGCTGATAGGCCTCAT     LYADRPH        1     0
CTGTATGCTGATCCGCTGCGG     LYADPLR        1     0
CTGTATGCTGATCGTCCTAAG     LYADRPK        1     0
CTGTATGCTGATGGTGTTCTT     LYADGVL        1     0
CTGTATGCTGCGAAGCCTTCG     LYAAKPS        1     0
CTGTATGCTGCGAAGTCTATG     LYAAKSM        1     0
CTGTATGCTGCGAGTGTGCCT     LYAASVP        1     0
CTGTATGCTGCGATGTTTCAG     LYAAMFQ        1     0
CTGTATGCTGCGGTTAGTAGT     LYAAVSS        1     0
CTGTATGCTGCGTATATGTCG     LYAAYMS        1     0
CTGTATGCTGCGTATGCGCTG     LYAAYAL        1     0
CTGTATGCTGCGTATGGTCAG     LYAAYGQ        1     0
CTGTATGCTGCTAATATTGTG     LYAANIV        1     0
CTGTATGCTGCTAATGTTCCG     LYAANVP        1     0
CTGTATGCTGCTACTAATTTT     LYAATNF        1     0
CTGTATGCTGCTACTATGACT     LYAATMT        1     0
CTGTATGCTGCTACTCATGCG     LYAATHA        1     0
CTGTATGCTGCTATTTATCCT     LYAAIYP        1     0
CTGTATGCTGCTCAGTCTCTG     LYAAQSL        1     0
CTGTATGCTGCTCCGGCTAGG     LYAAPAR        1     0
CTGTATGCTGCTCGTCTGCCT     LYAARLP        1     0
CTGTATGCTGCTCTGATTGCT     LYAALIA        1     0
CTGTATGCTGCTGCTCAGTAT     LYAAAQY        1     0
CTGTATGCTGCTGTGACTCCT     LYAAVTP        1     0
CTGTATGCTGCTGTTAAGCAT     LYAAVKH        1     0
CTGTATGCTGCTTATAGTTTG     LYAAYSL        1     0
CTGTATGCTGGGACTCCTGTT     LYAGTPV        1     0
CTGTATGCTGGGCGTTCGACG     LYAGRST        1     0
CTGTATGCTGGGTATGTGGTT     LYAGYVV        1     0
CTGTATGCTGGGTCTGCTCCT     LYAGSAP        1     0
CTGTATGCTGGTACGCAGTGG     LYAGTQW        1     0
CTGTATGCTGGTACGCTGCTT     LYAGTLL        1     0
CTGTATGCTGGTCCGCAGAGG     LYAGPQR        1     0
CTGTATGCTGGTCCTGCGAAG     LYAGPAK        1     0
CTGTATGCTGGTGGGTCGCGT     LYAGGSR        1     0
CTGTATGCTGTGAATTATCTG     LYAVNYL        1     0
CTGTATGCTGTGATGCCTACG     LYAVMPT        1     0
CTGTATGCTGTGCCGCCGCAG     LYAVPPQ        1     0
CTGTATGCTGTGGGTAAGTTT     LYAVGKF        1     0
CTGTATGCTGTTACGGGGCAT     LYAVTGH        1     0
CTGTATGCTGTTAGGAATATT     LYAVRNI        1     0
CTGTATGCTGTTCCTGCGCCG     LYAVPAP        1     0
CTGTATGCTGTTCTTCCGCGT     LYAVLPR        1     0
CTGTATGCTGTTGCTCTGAAT     LYAVALN        1     0
CTGTATGCTTATAGTCTGATG     LYAYSLM        1     0
CTGTATGCTTATATGGGTATT     LYAYMGI        1     0
CTGTATGCTTATCCGCTGCGG     LYAYPLR        1     0
CTGTATGCTTATCCTCATAGT     LYAYPHS        1     0
CTGTATGCTTATGAGCTTAGG     LYAYELR        1     0
CTGTATGCTTCGACGCCTAAG     LYASTPK        1     0
CTGTATGCTTCGCCTTGGCCG     LYASPWP        1     0
CTGTATGCTTCGGATCGGTCT     LYASDRS        1     0
CTGTATGCTTCGGATCGTGCG     LYASDRA        1     0
CTGTATGCTTCGGCGTCGCGT     LYASASR        1     0
CTGTATGCTTCTAAGGTGCGG     LYASKVR        1     0
CTGTATGCTTCTTATACGTTG     LYASYTL        1     0
CTGTATGCTTGTACGAGTGTG     LYACTSV        1     0
CTGTATGCTTGTCCGGCTGCG     LYACPAA        1     0
CTGTATGCTTGTGCTAGTCGT     LYACASR        1     0
CTGTATGCTTTGAATCCGAGT     LYALNPS        1     0
CTGTATGCTTTGACTCGTCCT     LYALTRP        1     0
CTGTATGCTTTTCCGGCTACG     LYAFPAT        1     0
CTGTATGGGAAGATGTTGTTG     LYGKMLL        1     0
CTGTATGGGATGATGACTCAT     LYGMMTH        1     0
CTGTATGGGATGCCTATGCGG     LYGMPMR        1     0
CTGTATGGGCAGACGTAGAAG     LYGQTQK        1     0
CTGTATGGGCAGAGTCTGTAT     LYGQSLY        1     0
CTGTATGGGCAGCATCTGTTG     LYGQHLL        1     0
CTGTATGGGCAGTCGAGGTCG     LYGQSRS        1     0
CTGTATGGGCCTCTTTTTACG     LYGPLFT        1     0
CTGTATGGGGCGCTTTTTACG     LYGALFT        1     0
CTGTATGGGGCTAAGCTGCCT     LYGAKLP        1     0
CTGTATGGGGCTACTCCTCAG     LYGATPQ        1     0
CTGTATGGGGCTATTTGGCAG     LYGAIWQ        1     0
CTGTATGGGGCTCGGCCTTCT     LYGARPS        1     0
CTGTATGGGTAGACTAAGTGG     LYGQTKW        1     0
CTGTATGGGTAGAGTGTTCGT     LYGQSVR        1     0
CTGTATGGGTATAGTCCTCAT     LYGYSPH        1     0
CTGTATGGGTGGGATCAGACT     LYGWDQT        1     0
CTGTATGGTAAGGCTCATCAG     LYGKAHQ        1     0
CTGTATGGTAGTACGTGTTTT     LYGSTCF        1     0
CTGTATGGTATGACGCTGCCT     LYGMTLP        1     0
CTGTATGGTATGCAGCAATAT     LYGMQQY        1     0
CTGTATGGTATGCATTGGTCG     LYGMHWS        1     0
CTGTATGGTCAGGCTACGCTT     LYGQATL        1     0
CTGTATGGTCAGGGGTTTCTG     LYGQGFL        1     0
CTGTATGGTCAGTATCTTGCT     LYGQYLA        1     0
CTGTATGGTCATGCTCTGGCT     LYGHALA        1     0
CTGTATGGTCATTAGGGTGAT     LYGHQGD        1     0
CTGTATGGTGCGGTGATGCAG     LYGAVMQ        1     0
CTGTATGGTGCGTCGACTGAT     LYGASTD        1     0
CTGTATGGTGCTACTATGTCT     LYGATMS        1     0
CTGTATGGTGCTCAGGCGACG     LYGAQAT        1     0
CTGTATGGTGCTCAGTCGACG     LYGAQST        1     0
CTGTATGGTTAGCTGCAGCCG     LYGQLQP        1     0
CTGTATGTGACGACTAGTACG     LYVTTST        1     0
CTGTATGTGCAGCCGAATACT     LYVQPNT        1     0
CTGTATGTGCAGGGTCCGACG     LYVQGPT        1     0
CTGTATGTGCCGCCTCCTATT     LYVPPPI        1     0
CTGTATGTGCCGCGTCTTAGT     LYVPRLS        1     0
CTGTATGTGCCGTCTGAGAAT     LYVPSEN        1     0
CTGTATGTGCCGTTGCCTCGT     LYVPLPR        1     0
CTGTATGTGCCTCCGTCGCTT     LYVPPSL        1     0
CTGTATGTGCCTCTTGTGAGT     LYVPLVS        1     0
CTGTATGTGCGGAGTCCGGTT     LYVRSPV        1     0
CTGTATGTGCTGCCGGCTTAG     LYVLPAQ        1     0
CTGTATGTGGCTCCGACTTTT     LYVAPTF        1     0
CTGTATGTGGCTCCTTCTATG     LYVAPSM        1     0
CTGTATGTGGGGGAGCCTCGT     LYVGEPR        1     0
CTGTATGTTACTCCGGATTTT     LYVTPDF        1     0
CTGTATGTTAGTACTGCTAGT     LYVSTAS        1     0
CTGTATGTTAGTCCGGGTCCT     LYVSPGP        1     0
CTGTATGTTCATCCGCTTATG     LYVHPLM        1     0
CTGTATGTTCCGAGGACGTCT     LYVPRTS        1     0
CTGTATGTTCCGCAGGTGGAT     LYVPQVD        1     0
CTGTATGTTCCGCCTCGGTTG     LYVPPRL        1     0
CTGTATGTTCCGGCGCTTTCG     LYVPALS        1     0
CTGTATGTTCCTGGGCTTCCG     LYVPGLP        1     0
CTGTATGTTTCTCCGCATTAT     LYVSPHY        1     0
CTGTATTAGATTCATCAGCTG     LYQIHQL        1     0
CTGTATTAGGTTCCTAATACT     LYQVPNT        1     0
CTGTATTATAATGTGACTACT     LYYNVTT        1     0
CTGTATTATACGTCGCCGTTT     LYYTSPF        1     0
CTGTATTATACTCATAATGAT     LYYTHND        1     0
CTGTATTATCAGCGGCCTAAT     LYYQRPN        1     0
CTGTATTATCCGCCGACTGTG     LYYPPTV        1     0
CTGTATTATCCTCAGCATACT     LYYPQHT        1     0
CTGTATTATCCTCGTCCTCAT     LYYPRPH        1     0
CTGTATTATCGTTTGCCGCTT     LYYRLPL        1     0
CTGTATTATGCGCCGTCGGTG     LYYAPSV        1     0
CTGTATTATGCGGTTCCGGCG     LYYAVPA        1     0
CTGTATTATGCTCCTCCTCCG     LYYAPPP        1     0
CTGTATTCGAATCAGCCGGTT     LYSNQPV        1     0
CTGTATTCGACTTTTTATCTG     LYSTFYL        1     0
CTGTATTCGATTCCGAGTCTT     LYSIPSL        1     0
CTGTATTCGCATGGGACTAAT     LYSHGTN        1     0
CTGTATTCGCCGGATGCGCGT     LYSPDAR        1     0
CTGTATTCGCCTAAGTTTGTG     LYSPKFV        1     0
CTGTATTCGCCTCCGCAGTGG     LYSPPQW        1     0
CTGTATTCGCCTCCGTAGGTG     LYSPPQV        1     0
CTGTATTCGCCTCCTACTCAT     LYSPPTH        1     0
CTGTATTCGCGGCCTTCGTTT     LYSRPSF        1     0
CTGTATTCGGAGAAGTATTCT     LYSEKYS        1     0
CTGTATTCGGCTGCTAGTTCT     LYSAASS        1     0
CTGTATTCTAAGCCTTTGGTG     LYSKPLV        1     0
CTGTATTCTCCGCCTTCAATT     LYSPPSI        1     0
CTGTATTCTCCGTGGAATCGG     LYSPWNR        1     0
CTGTATTCTCCGTGGCTGCGT     LYSPWLR        1     0
CTGTATTCTCGGCCTATGATT     LYSRPMI        1     0
CTGTATTCTTTTCCTATTAAG     LYSFPIK        1     0
CTGTATTGGAAGCCGATTTTG     LYWKPIL        1     0
CTGTATTGGAAGTTTACGCTT     LYWKFTL        1     0
CTGTATTGGAATCATATGATG     LYWNHMM        1     0
CTGTATTGGCCGGCGAATCCG     LYWPANP        1     0
CTGTATTGGCCTCATGCTTAT     LYWPHAY        1     0
CTGTATTGGGATATGACTCCT     LYWDMTP        1     0
CTGTATTGTGCGCAGACTTAT     LYCAQTY        1     0
CTGTATTGTGCGCGTCCGTTT     LYCARPF        1     0
CTGTATTGTTCGCCGAATATG     LYCSPNM        1     0
CTGTATTTGCATTATGGGTCG     LYLHYGS        1     0
CTGTATTTGCCCACTCGTGAT     LYLPTRD        1     0
CTGTATTTGCCGACTAAGACT     LYLPTKT        1     0
CTGTATTTGCCTATTCCTTGG     LYLPIPW        1     0
CTGTATTTGCCTCTTCATCCG     LYLPLHP        1     0
CTGTATTTGCCTGCTACTCTG     LYLPATL        1     0
CTGTATTTGCCTGGTGAGCGT     LYLPGER        1     0
CTGTATTTGCCTTCTGGGCAT     LYLPSGH        1     0
CTGTATTTGCGTCCTCCTTCG     LYLRPPS        1     0
CTGTATTTGCTGCCGGCTATG     LYLLPAM        1     0
CTGTATTTGGAGGCTACGTGG     LYLEATW        1     0
CTGTATTTGGCGCCGTCTAGT     LYLAPSS        1     0
CTGTATTTGGCTTCGTTGGCG     LYLASLA        1     0
CTGTATTTGGGTGCTGCTAAT     LYLGAAN        1     0
CTGTATTTTACGCGTTATCAG     LYFTRYQ        1     0
CTGTATTTTCCTATGGCGTCG     LYFPMAS        1     0
CTGTATTTTCCTCGTCCGTTG     LYFPRPL        1     0
CTGTCAAAGCCTATTACTCGT     LSKPITR        1     0
CTGTCAAATCTTGAGACGCTT     LSNLETL        1     0
CTGTCAAATTGGTCGTCGAGT     LSNWSSS        1     0
CTGTCAACGGGTACGACGGGG     LSTGTTG        1     0
CTGTCAACTCAGCATCTTGAG     LSTQHLE        1     0
CTGTCAAGTCCGCTTACGGAG     LSSPLTE        1     0
CTGTCACAGGGGCTTATTACG     LSQGLIT        1     0
CTGTCACATCCGACTCCTCAT     LSHPTPH        1     0
CTGTCACATCGGTGGCAGGCT     LSHRWQA        1     0
CTGTCACATGCGAAGTATCTT     LSHAKYL        1     0
CTGTCACATGCGTCTGATATT     LSHASDI        1     0
CTGTCACATTCGCCTCTTCTT     LSHSPLL        1     0
CTGTCACCGCAGCCGTCTAGG     LSPQPSR        1     0
CTGTCACCGCCTCCTACGCTT     LSPPPTL        1     0
CTGTCACCGGTGCCTCCGAAG     LSPVPPK        1     0
CTGTCACCTAATGTTCCGGCG     LSPNVPA        1     0
CTGTCACCTATTGCTATTCCG     LSPIAIP        1     0
CTGTCACCTCATAATCTTGCT     LSPHNLA        1     0
CTGTCACCTCCTCATCCTACT     LSPPHPT        1     0
CTGTCACCTGCTGTTTCGAGT     LSPAVSS        1     0
CTGTCACGGCATCCTACTAAT     LSRHPTN        1     0
CTGTCACGTACTCATACTTAT     LSRTHTY        1     0
CTGTCACGTTCGCCTCAGGAT     LSRSPQD        1     0
CTGTCACTGAAGCCTAATGTG     LSLKPNV        1     0
CTGTCACTGGATACTTTTCGG     LSLDTFR        1     0
CTGTCACTGTCGGCTCGTCAG     LSLSARQ        1     0
CTGTCACTTAGTACTATGGGG     LSLSTMG        1     0
CTGTCAGCGACTGCGATTGAT     LSATAID        1     0
CTGTCAGCGGCTTTGGTGACG     LSAALVT        1     0
CTGTCAGGTAGGCTTGAGTCT     LSGRLES        1     0
CTGTCAGTGCCTACTGCTTCT     LSVPTAS        1     0
CTGTCAGTGCGTGTGACTTTT     LSVRVTF        1     0
CTGTCATGGTATACGGCTACG     LSWYTAT        1     0
CTGTCATTGAGTGCTTTTAAG     LSLSAFK        1     0
CTGTCCCAGTCGTCTAATGAG     LSQSSNE        1     0
CTGTCCCTGCAGCAGGTTCGT     LSLQQVR        1     0
CTGTCCGATAAGACGGCTATG     LSDKTAM        1     0
CTGTCCGCGACTACTACTCCG     LSATTTP        1     0
CTGTCGAAATATGAGCTTGCG     LSKYELA        1     0
CTGTCGAAGAAGAGTTGGAGG     LSKKSWR        1     0
CTGTCGAAGAAGGATCTGGAG     LSKKDLE        1     0
CTGTCGAAGAAGGTGGCGAAT     LSKKVAN        1     0
CTGTCGAAGAATAATAGTCAT     LSKNNSH        1     0
CTGTCGAAGAATATGTTGAAT     LSKNMLN        1     0
CTGTCGAAGAATCCTACTGTG     LSKNPTV        1     0
CTGTCGAAGAATGCTCTTGCT     LSKNALA        1     0
CTGTCGAAGAATGTGACTACT     LSKNVTT        1     0
CTGTCGAAGACGCAGGCGGGG     LSKTQAG        1     0
CTGTCGAAGACGCCGAATACT     LSKTPNT        1     0
CTGTCGAAGACGGATCCGCAT     LSKTDPH        1     0
CTGTCGAAGACGGCTGGTGAT     LSKTAGD        1     0
CTGTCGAAGACGTCTATTTTG     LSKTSIL        1     0
CTGTCGAAGACGTCTGCGCAT     LSKTSAH        1     0
CTGTCGAAGACTACTACAGCG     LSKTTTA        1     0
CTGTCGAAGACTCCTAGTGCT     LSKTPSA        1     0
CTGTCGAAGACTGCTTTGCTG     LSKTALL        1     0
CTGTCGAAGACTTATGTGACG     LSKTYVT        1     0
CTGTCGAAGACTTCGCTGCTG     LSKTSLL        1     0
CTGTCGAAGAGGACTATTCCG     LSKRTIP        1     0
CTGTCGAAGAGTATTAAGTCT     LSKSIKS        1     0
CTGTCGAAGAGTCATCATGTT     LSKSHHV        1     0
CTGTCGAAGAGTCCGCCTTCG     LSKSPPS        1     0
CTGTCGAAGAGTCTGCCTATG     LSKSLPM        1     0
CTGTCGAAGATGCCGGAGATT     LSKMPEI        1     0
CTGTCGAAGATGGAGCCTCAG     LSKMEPQ        1     0
CTGTCGAAGATTAATTGTTCG     LSKINCS        1     0
CTGTCGAAGATTCAGGGTGCG     LSKIQGA        1     0
CTGTCGAAGATTGAGATTTAG     LSKIEIQ        1     0
CTGTCGAAGATTTCTAAGGAG     LSKISKE        1     0
CTGTCGAAGCAGATTCAGTCG     LSKQIQS        1     0
CTGTCGAAGCAGATTGAGTTT     LSKQIEF        1     0
CTGTCGAAGCAGATTTGTCCT     LSKQICP        1     0
CTGTCGAAGCAGCATATGCAG     LSKQHMQ        1     0
CTGTCGAAGCAGCCTTTTACT     LSKQPFT        1     0
CTGTCGAAGCAGGCGCAGGTG     LSKQAQV        1     0
CTGTCGAAGCAGGGTGATACG     LSKQGDT        1     0
CTGTCGAAGCAGTCGTATTTG     LSKQSYL        1     0
CTGTCGAAGCAGTGTCGGCAT     LSKQCRH        1     0
CTGTCGAAGCAGTTTAATTAT     LSKQFNY        1     0
CTGTCGAAGCATAATATGGCG     LSKHNMA        1     0
CTGTCGAAGCATACGTTGGTT     LSKHTLV        1     0
CTGTCGAAGCATCAGAATCAG     LSKHQNQ        1     0
CTGTCGAAGCATCAGCCTCGG     LSKHQPR        1     0
CTGTCGAAGCATCCGACTTAG     LSKHPTQ        1     0
CTGTCGAAGCATCCTCATGCT     LSKHPHA        1     0
CTGTCGAAGCATCCTTTGAGG     LSKHPLR        1     0
CTGTCGAAGCATCGTCCTGAT     LSKHRPD        1     0
CTGTCGAAGCATGCGTAGATG     LSKHAQM        1     0
CTGTCGAAGCATTAGCTGTTT     LSKHQLF        1     0
CTGTCGAAGCATTCGCCGAAT     LSKHSPN        1     0
CTGTCGAAGCATTCTCTTAAT     LSKHSLN        1     0
CTGTCGAAGCATTCTGTTATG     LSKHSVM        1     0
CTGTCGAAGCATTGGCCGCAG     LSKHWPQ        1     0
CTGTCGAAGCATTTTGAGCCT     LSKHFEP        1     0
CTGTCGAAGCATTTTTCTCTT     LSKHFSL        1     0
CTGTCGAAGCCGAATAGTTTG     LSKPNSL        1     0
CTGTCGAAGCCGATGCCTTTG     LSKPMPL        1     0
CTGTCGAAGCCGCAGCAGGTT     LSKPQQV        1     0
CTGTCGAAGCCGCCTTTGTAG     LSKPPLQ        1     0
CTGTCGAAGCCGTAGAATCCG     LSKPQNP        1     0
CTGTCGAAGCCTAATCATACT     LSKPNHT        1     0
CTGTCGAAGCCTAATCATGCT     LSKPNHA        1     0
CTGTCGAAGCCTAATCCTCTG     LSKPNPL        1     0
CTGTCGAAGCCTACTATTGTG     LSKPTIV        1     0
CTGTCGAAGCCTAGTGGTGGT     LSKPSGG        1     0
CTGTCGAAGCCTATTCCTGAT     LSKPIPD        1     0
CTGTCGAAGCCTCATGAGAAG     LSKPHEK        1     0
CTGTCGAAGCCTCATGCGACG     LSKPHAT        1     0
CTGTCGAAGCCTCTGATTACG     LSKPLIT        1     0
CTGTCGAAGCCTCTTCCGAGT     LSKPLPS        1     0
CTGTCGAAGCCTCTTCTGGCG     LSKPLLA        1     0
CTGTCGAAGCCTGCTCGGCTG     LSKPARL        1     0
CTGTCGAAGCCTGCTGGTACG     LSKPAGT        1     0
CTGTCGAAGCCTGTTGCGCAG     LSKPVAQ        1     0
CTGTCGAAGCCTGTTGTTCAT     LSKPVVH        1     0
CTGTCGAAGCCTTCTTCGGTT     LSKPSSV        1     0
CTGTCGAAGCGGGTGCCTTTT     LSKRVPF        1     0
CTGTCGAAGCGTGTTCCTCCG     LSKRVPP        1     0
CTGTCGAAGCTGCAGGATTCT     LSKLQDS        1     0
CTGTCGAAGCTGTCTTATCCG     LSKLSYP        1     0
CTGTCGAAGCTTGGTTCGCAT     LSKLGSH        1     0
CTGTCGAAGGAGACTCTGTTG     LSKETLL        1     0
CTGTCGAAGGAGCTTGCTCCG     LSKELAP        1     0
CTGTCGAAGGAGGCGGATCTT     LSKEADL        1     0
CTGTCGAAGGAGGTTCATATG     LSKEVHM        1     0
CTGTCGAAGGATACTGTTCGG     LSKDTVR        1     0
CTGTCGAAGGATCCGTTGACT     LSKDPLT        1     0
CTGTCGAAGGATCCTAAGTTG     LSKDPKL        1     0
CTGTCGAAGGATCCTCTGAAG     LSKDPLK        1     0
CTGTCGAAGGATCTGTCTCAT     LSKDLSH        1     0
CTGTCGAAGGATGTGCAGAAT     LSKDVQN        1     0
CTGTCGAAGGATGTTCGTGCT     LSKDVRA        1     0
CTGTCGAAGGCGGCTTATAGT     LSKAAYS        1     0
CTGTCGAAGGCGGCTTATCTT     LSKAAYL        1     0
CTGTCGAAGGCGTCGTGTAAT     LSKASCN        1     0
CTGTCGAAGGCGTGGTCTCCT     LSKAWSP        1     0
CTGTCGAAGGCTAATCAGAAT     LSKANQN        1     0
CTGTCGAAGGCTACGATTAAG     LSKATIK        1     0
CTGTCGAAGGCTATGAAGTTT     LSKAMKF        1     0
CTGTCGAAGGCTCCGGATATT     LSKAPDI        1     0
CTGTCGAAGGCTGATATTTCG     LSKADIS        1     0
CTGTCGAAGGCTGGTGCTATG     LSKAGAM        1     0
CTGTCGAAGGCTGTTGATCCG     LSKAVDP        1     0
CTGTCGAAGGCTTGTCCTCCG     LSKACPP        1     0
CTGTCGAAGGGGAAGGCTGAT     LSKGKAD        1     0
CTGTCGAAGGGGACGAAGCAT     LSKGTKH        1     0
CTGTCGAAGGGTATGCCTCAT     LSKGMPH        1     0
CTGTCGAAGGGTCATGCGGGT     LSKGHAG        1     0
CTGTCGAAGGGTCCTGCGCTG     LSKGPAL        1     0
CTGTCGAAGGGTGGTATTTAG     LSKGGIQ        1     0
CTGTCGAAGGGTGTTCGGGCG     LSKGVRA        1     0
CTGTCGAAGGTGGAGCCTCAT     LSKVEPH        1     0
CTGTCGAAGGTTACTACGCCT     LSKVTTP        1     0
CTGTCGAAGGTTAGTCCGCGT     LSKVSPR        1     0
CTGTCGAAGGTTCAGGAGCTT     LSKVQEL        1     0
CTGTCGAAGGTTGCTACGATT     LSKVATI        1     0
CTGTCGAAGGTTGCTGGTAAT     LSKVAGN        1     0
CTGTCGAAGTCGATGTAGACT     LSKSMQT        1     0
CTGTCGAAGTCGCAGATGCTG     LSKSQML        1     0
CTGTCGAAGTCGCATACGGGT     LSKSHTG        1     0
CTGTCGAAGTCGCCGACTCTT     LSKSPTL        1     0
CTGTCGAAGTCGCCTCTTAAG     LSKSPLK        1     0
CTGTCGAAGTCGCCTTTTTAG     LSKSPFQ        1     0
CTGTCGAAGTCGCTGCTTGAT     LSKSLLD        1     0
CTGTCGAAGTCGGTGCGGCAT     LSKSVRH        1     0
CTGTCGAAGTCGTCGTGGCGT     LSKSSWR        1     0
CTGTCGAAGTCTACGGAGCAT     LSKSTEH        1     0
CTGTCGAAGTCTGCTTATACT     LSKSAYT        1     0
CTGTCGAAGTGGCCTCAGCAG     LSKWPQQ        1     0
CTGTCGAAGTGGGCTAATCCT     LSKWANP        1     0
CTGTCGAAGTGGGGTCATATG     LSKWGHM        1     0
CTGTCGAAGTGTACTGCTTGT     LSKCTAC        1     0
CTGTCGAAGTTGACTCAGTCG     LSKLTQS        1     0
CTGTCGAAGTTGAGGCCTGCT     LSKLRPA        1     0
CTGTCGAAGTTTGATCAGATG     LSKFDQM        1     0
CTGTCGAATAAGGCGCCGAAT     LSNKAPN        1     0
CTGTCGAATAAGGCTCAGCTT     LSNKAQL        1     0
CTGTCGAATAAGGCTCCTCCT     LSNKAPP        1     0
CTGTCGAATAAGGGGCTTACG     LSNKGLT        1     0
CTGTCGAATAATGCTCGTGCG     LSNNARA        1     0
CTGTCGAATAATGGGAGGCCG     LSNNGRP        1     0
CTGTCGAATAATTGGCAGCTT     LSNNWQL        1     0
CTGTCGAATACGACGTTTCAT     LSNTTFH        1     0
CTGTCGAATACGCATATGTTG     LSNTHML        1     0
CTGTCGAATACGCCTCTTATT     LSNTPLI        1     0
CTGTCGAATACGCCTTATCCG     LSNTPYP        1     0
CTGTCGAATACGCGGCTTATG     LSNTRLM        1     0
CTGTCGAATACGGAGACGACG     LSNTETT        1     0
CTGTCGAATACGGGTTATATG     LSNTGYM        1     0
CTGTCGAATACGTATCCTCGT     LSNTYPR        1     0
CTGTCGAATACGTCGCCTCTT     LSNTSPL        1     0
CTGTCGAATACGTCGTGTCAT     LSNTSCH        1     0
CTGTCGAATACTCCGAATGGG     LSNTPNG        1     0
CTGTCGAATACTCCTCAGCGT     LSNTPQR        1     0
CTGTCGAATACTCCTCGTCTT     LSNTPRL        1     0
CTGTCGAATACTCGTCATTGG     LSNTRHW        1     0
CTGTCGAATACTCTGACTGGT     LSNTLTG        1     0
CTGTCGAATACTTCTCCGCGT     LSNTSPR        1     0
CTGTCGAATAGGCCGGATGAG     LSNRPDE        1     0
CTGTCGAATAGTAATACTCTG     LSNSNTL        1     0
CTGTCGAATAGTAATCGTTAT     LSNSNRY        1     0
CTGTCGAATAGTTTGACGGTT     LSNSLTV        1     0
CTGTCGAATATAAGGTCGCTG     LSNIRSL        1     0
CTGTCGAATATGCGTCCTCCG     LSNMRPP        1     0
CTGTCGAATCAGCCTAATAGG     LSNQPNR        1     0
CTGTCGAATCAGCGGCCTGCG     LSNQRPA        1     0
CTGTCGAATCAGCGTCCGCCG     LSNQRPP        1     0
CTGTCGAATCAGGAGCCTCTT     LSNQEPL        1     0
CTGTCGAATCAGGATATTCGT     LSNQDIR        1     0
CTGTCGAATCAGGTGCCGCCG     LSNQVPP        1     0
CTGTCGAATCAGGTTCATCTT     LSNQVHL        1     0
CTGTCGAATCATAATACACAT     LSNHNTH        1     0
CTGTCGAATCATATGCCTAAG     LSNHMPK        1     0
CTGTCGAATCATGATTGTCAG     LSNHDCQ        1     0
CTGTCGAATCATGCTACGCTT     LSNHATL        1     0
CTGTCGAATCATGGGCGTATG     LSNHGRM        1     0
CTGTCGAATCATTCTGCGCGT     LSNHSAR        1     0
CTGTCGAATCATTGGATTGTT     LSNHWIV        1     0
CTGTCGAATCCGACTCCTCCG     LSNPTPP        1     0
CTGTCGAATCCGAGGCCGCGG     LSNPRPR        1     0
CTGTCGAATCCGATTCCGGCG     LSNPIPA        1     0
CTGTCGAATCCGCCGCGGTAT     LSNPPRY        1     0
CTGTCGAATCCGCCGCTGTTT     LSNPPLF        1     0
CTGTCGAATCCGCCTGAGCTT     LSNPPEL        1     0
CTGTCGAATCCGCCTGGTCTT     LSNPPGL        1     0
CTGTCGAATCCGCTGCATTAG     LSNPLHQ        1     0
CTGTCGAATCCGCTTCCGTAT     LSNPLPY        1     0
CTGTCGAATCCGCTTCTGAAG     LSNPLLK        1     0
CTGTCGAATCCGGGGTTTCCG     LSNPGFP        1     0
CTGTCGAATCCGGTTACGAAT     LSNPVTN        1     0
CTGTCGAATCCGTATGTGCCT     LSNPYVP        1     0
CTGTCGAATCCGTATTCGCAG     LSNPYSQ        1     0
CTGTCGAATCCGTTTGAGATT     LSNPFEI        1     0
CTGTCGAATCCTACTTTTTCT     LSNPTFS        1     0
CTGTCGAATCCTATTAATTCG     LSNPINS        1     0
CTGTCGAATCCTCCTGCTTGG     LSNPPAW        1     0
CTGTCGAATCCTCCTGGTTAT     LSNPPGY        1     0
CTGTCGAATCCTCCTTCTCAG     LSNPPSQ        1     0
CTGTCGAATCCTCGGGTGTTG     LSNPRVL        1     0
CTGTCGAATCCTGCTAGTACT     LSNPAST        1     0
CTGTCGAATCCTTATTGGTAT     LSNPYWY        1     0
CTGTCGAATCCTTGGGCGTCT     LSNPWAS        1     0
CTGTCGAATCGGACTACTGCG     LSNRTTA        1     0
CTGTCGAATCGGACTGAGACT     LSNRTET        1     0
CTGTCGAATCGGCTGTCTACT     LSNRLST        1     0
CTGTCGAATCGGGGGATGCAG     LSNRGMQ        1     0
CTGTCGAATCGGGTGCTGGGT     LSNRVLG        1     0
CTGTCGAATCGGTGTTCTCCT     LSNRCSP        1     0
CTGTCGAATCGGTTTTCTCTG     LSNRFSL        1     0
CTGTCGAATCGTCCGCATTAG     LSNRPHQ        1     0
CTGTCGAATCGTCCTGATTAT     LSNRPDY        1     0
CTGTCGAATCTGACTTCTTCT     LSNLTSS        1     0
CTGTCGAATCTGCATCCGTTG     LSNLHPL        1     0
CTGTCGAATCTGCCTCCGAAG     LSNLPPK        1     0
CTGTCGAATCTGCCTCCGCCT     LSNLPPP        1     0
CTGTCGAATCTGCCTCCTCTG     LSNLPPL        1     0
CTGTCGAATCTGGCGCCGATT     LSNLAPI        1     0
CTGTCGAATCTGTCGCCGCCG     LSNLSPP        1     0
CTGTCGAATCTTCATCCATTT     LSNLHPF        1     0
CTGTCGAATCTTTCTATTCAG     LSNLSIQ        1     0
CTGTCGAATGAGCCTACTCTT     LSNEPTL        1     0
CTGTCGAATGAGCCTGGGTCT     LSNEPGS        1     0
CTGTCGAATGATCTGCTGCAT     LSNDLLH        1     0
CTGTCGAATGATGTGCTTTTT     LSNDVLF        1     0
CTGTCGAATGCGAAGGTGTTG     LSNAKVL        1     0
CTGTCGAATGCGAGTCAGCTG     LSNASQL        1     0
CTGTCGAATGCGCATCTGGAT     LSNAHLD        1     0
CTGTCGAATGCGCATGAGTCT     LSNAHES        1     0
CTGTCGAATGCGCTGATTTCG     LSNALIS        1     0
CTGTCGAATGCGCTTAGTCCG     LSNALSP        1     0
CTGTCGAATGCTAAGCTGCAG     LSNAKLQ        1     0
CTGTCGAATGCTACGCCGCAG     LSNATPQ        1     0
CTGTCGAATGCTAGGACTAAT     LSNARTN        1     0
CTGTCGAATGCTGGGCCGCGT     LSNAGPR        1     0
CTGTCGAATGGGTATCTTGGG     LSNGYLG        1     0
CTGTCGAATGGTCAGCCGCGT     LSNGQPR        1     0
CTGTCGAATGGTCCGCATGTG     LSNGPHV        1     0
CTGTCGAATGGTCTTGTGACG     LSNGLVT        1     0
CTGTCGAATGTGACCACGCCG     LSNVTTP        1     0
CTGTCGAATGTGCTGATGGAT     LSNVLMD        1     0
CTGTCGAATGTGGCGCTTTAT     LSNVALY        1     0
CTGTCGAATGTTGTGTTTGAG     LSNVVFE        1     0
CTGTCGAATGTTTCTTGGCGG     LSNVSWR        1     0
CTGTCGAATTAGATGCTGCAT     LSNQMLH        1     0
CTGTCGAATTAGATTCCTCTT     LSNQIPL        1     0
CTGTCGAATTCGACGCCTTCG     LSNSTPS        1     0
CTGTCGAATTCGCATTCTAGT     LSNSHSS        1     0
CTGTCGAATTCGCCGTTTATG     LSNSPFM        1     0
CTGTCGAATTCGGCGCCTCGT     LSNSAPR        1     0
CTGTCGAATTCGGTGGCTCAT     LSNSVAH        1     0
CTGTCGAATTCTGAGTTGGCG     LSNSELA        1     0
CTGTCGAATTCTGATCTTTGG     LSNSDLW        1     0
CTGTCGAATTGTAAGACTCAG     LSNCKTQ        1     0
CTGTCGAATTGTGTTATGAAG     LSNCVMK        1     0
CTGTCGAATTTGCCGACGAGG     LSNLPTR        1     0
CTGTCGAATTTGTTGGATCAG     LSNLLDQ        1     0
CTGTCGACAACTGTGAATTCG     LSTTVNS        1     0
CTGTCGACGAAGACATAGACG     LSTKTQT        1     0
CTGTCGACGAAGCAGCCTGTT     LSTKQPV        1     0
CTGTCGACGAAGCATATTCCG     LSTKHIP        1     0
CTGTCGACGAAGCTGTATGAG     LSTKLYE        1     0
CTGTCGACGAAGGCTCTTACT     LSTKALT        1     0
CTGTCGACGAAGGTTACTGAG     LSTKVTE        1     0
CTGTCGACGAAGTATCCGTCT     LSTKYPS        1     0
CTGTCGACGAATAAGATTACG     LSTNKIT        1     0
CTGTCGACGAATAAGTGTCTG     LSTNKCL        1     0
CTGTCGACGAATACTATTTCT     LSTNTIS        1     0
CTGTCGACGAATATGGCGTTG     LSTNMAL        1     0
CTGTCGACGAATCATATGATT     LSTNHMI        1     0
CTGTCGACGAATCCGCCTGCG     LSTNPPA        1     0
CTGTCGACGAATCCGGTTCAT     LSTNPVH        1     0
CTGTCGACGAATCCGTTGTCT     LSTNPLS        1     0
CTGTCGACGAATCCTGCTTCT     LSTNPAS        1     0
CTGTCGACGAATCGTGCTATG     LSTNRAM        1     0
CTGTCGACGAATCGTTGTGCT     LSTNRCA        1     0
CTGTCGACGAATGCGAATGAT     LSTNAND        1     0
CTGTCGACGAATGCTCTGCAG     LSTNALQ        1     0
CTGTCGACGAATGTTGAGGTG     LSTNVEV        1     0
CTGTCGACGAATTCGCGGCTG     LSTNSRL        1     0
CTGTCGACGAATTCTCATCTG     LSTNSHL        1     0
CTGTCGACGACGAATTCTCCT     LSTTNSP        1     0
CTGTCGACGACGCCTCAGTCT     LSTTPQS        1     0
CTGTCGACGACGCCTCGGTCT     LSTTPRS        1     0
CTGTCGACGACGCTGCCGCTG     LSTTLPL        1     0
CTGTCGACGACGCTGGCGCCT     LSTTLAP        1     0
CTGTCGACGACGGGGCTGAAG     LSTTGLK        1     0
CTGTCGACGACGTATCCTTCG     LSTTYPS        1     0
CTGTCGACGACGTATGTTGTT     LSTTYVV        1     0
CTGTCGACGACTACGGGGTAT     LSTTTGY        1     0
CTGTCGACGACTCATAAGGCT     LSTTHKA        1     0
CTGTCGACGACTCATCCGCAT     LSTTHPH        1     0
CTGTCGACGACTCATCGTCAT     LSTTHRH        1     0
CTGTCGACGACTCCGACTCCT     LSTTPTP        1     0
CTGTCGACGACTCCGCATTGG     LSTTPHW        1     0
CTGTCGACGACTCTTGATCAT     LSTTLDH        1     0
CTGTCGACGACTTCGCTTCGG     LSTTSLR        1     0
CTGTCGACGAGGCATATGGGT     LSTRHMG        1     0
CTGTCGACGAGGCATCCGAGT     LSTRHPS        1     0
CTGTCGACGAGGCCGCTGCTT     LSTRPLL        1     0
CTGTCGACGAGGTATATGGAG     LSTRYME        1     0
CTGTCGACGAGGTCTACTCCT     LSTRSTP        1     0
CTGTCGACGAGTATTTATCAT     LSTSIYH        1     0
CTGTCGACGAGTCAGGTTGCG     LSTSQVA        1     0
CTGTCGACGAGTCCTTCGCCG     LSTSPSP        1     0
CTGTCGACGAGTTATAATCCG     LSTSYNP        1     0
CTGTCGACGATGCCTCATCCG     LSTMPHP        1     0
CTGTCGACGATGGCTCCTAGG     LSTMAPR        1     0
CTGTCGACGATGTTTCCGAGT     LSTMFPS        1     0
CTGTCGACGATTAGGCCGGCT     LSTIRPA        1     0
CTGTCGACGATTAGTTATGAT     LSTISYD        1     0
CTGTCGACGATTCCGAGTGCT     LSTIPSA        1     0
CTGTCGACGATTCCGATTCAG     LSTIPIQ        1     0
CTGTCGACGATTGCTCTTGGG     LSTIALG        1     0
CTGTCGACGATTGGGGGTACG     LSTIGGT        1     0
CTGTCGACGCAGAATCTTTTT     LSTQNLF        1     0
CTGTCGACGCAGATGAATGGG     LSTQMNG        1     0
CTGTCGACGCAGCATACTCTT     LSTQHTL        1     0
CTGTCGACGCAGCATCTGCCG     LSTQHLP        1     0
CTGTCGACGCAGCCTCATCGG     LSTQPHR        1     0
CTGTCGACGCAGCGGATGCAG     LSTQRMQ        1     0
CTGTCGACGCAGCGTGTGTTG     LSTQRVL        1     0
CTGTCGACGCAGCTGAGGTCG     LSTQLRS        1     0
CTGTCGACGCAGGAGTTTCTT     LSTQEFL        1     0
CTGTCGACGCAGGCTAGTACG     LSTQAST        1     0
CTGTCGACGCAGGCTTTTGCG     LSTQAFA        1     0
CTGTCGACGCAGGGTGCTCCT     LSTQGAP        1     0
CTGTCGACGCAGTATAATAAT     LSTQYNN        1     0
CTGTCGACGCATAATCCGCAT     LSTHNPH        1     0
CTGTCGACGCATAATTCGGAT     LSTHNSD        1     0
CTGTCGACGCATACGCGTACG     LSTHTRT        1     0
CTGTCGACGCATACTCCTCCG     LSTHTPP        1     0
CTGTCGACGCATATGCCGATG     LSTHMPM        1     0
CTGTCGACGCATATTCCGCTG     LSTHIPL        1     0
CTGTCGACGCATCAGGCTGAG     LSTHQAE        1     0
CTGTCGACGCATCCGATGATT     LSTHPMI        1     0
CTGTCGACGCATCCTACGCCG     LSTHPTP        1     0
CTGTCGACGCATCCTCATCGT     LSTHPHR        1     0
CTGTCGACGCATCCTGTGCGG     LSTHPVR        1     0
CTGTCGACGCATCGTGCTCCG     LSTHRAP        1     0
CTGTCGACGCATGATACGAGG     LSTHDTR        1     0
CTGTCGACGCATGCGTTTATG     LSTHAFM        1     0
CTGTCGACGCATGCTCCTACG     LSTHAPT        1     0
CTGTCGACGCATTCTCCGATT     LSTHSPI        1     0
CTGTCGACGCATTCTCTGACT     LSTHSLT        1     0
CTGTCGACGCATTTTACTCCG     LSTHFTP        1     0
CTGTCGACGCATTTTTTGCAT     LSTHFLH        1     0
CTGTCGACGCCGACTGGTTTG     LSTPTGL        1     0
CTGTCGACGCCGCAGCCGATT     LSTPQPI        1     0
CTGTCGACGCCGCCGCCTCCT     LSTPPPP        1     0
CTGTCGACGCCGCCTACGCTG     LSTPPTL        1     0
CTGTCGACGCCGCCTGGGCAT     LSTPPGH        1     0
CTGTCGACGCCGCCTTCGCTG     LSTPPSL        1     0
CTGTCGACGCCGCTTAAGCGT     LSTPLKR        1     0
CTGTCGACGCCGCTTACTTGG     LSTPLTW        1     0
CTGTCGACGCCGCTTTCGCAG     LSTPLSQ        1     0
CTGTCGACGCCGGAGAAGTAT     LSTPEKY        1     0
CTGTCGACGCCGGGTCGGTTG     LSTPGRL        1     0
CTGTCGACGCCGGGTTGTGCT     LSTPGCA        1     0
CTGTCGACGCCGTATAAGTAT     LSTPYKY        1     0
CTGTCGACGCCGTATAATGTT     LSTPYNV        1     0
CTGTCGACGCCGTGGTTTCCG     LSTPWFP        1     0
CTGTCGACGCCTAAGCATTTG     LSTPKHL        1     0
CTGTCGACGCCTACGAAGGAT     LSTPTKD        1     0
CTGTCGACGCCTACTACTAAG     LSTPTTK        1     0
CTGTCGACGCCTACTCCTGCT     LSTPTPA        1     0
CTGTCGACGCCTACTGGTTAT     LSTPTGY        1     0
CTGTCGACGCCTACTTTGCGG     LSTPTLR        1     0
CTGTCGACGCCTAGTACTTAT     LSTPSTY        1     0
CTGTCGACGCCTCATAGTTTT     LSTPHSF        1     0
CTGTCGACGCCTCCGTTGGAT     LSTPPLD        1     0
CTGTCGACGCCTCCTACTCCT     LSTPPTP        1     0
CTGTCGACGCCTCGTGCGCCT     LSTPRAP        1     0
CTGTCGACGCCTGAGCCGATT     LSTPEPI        1     0
CTGTCGACGCCTGATCTTCGT     LSTPDLR        1     0
CTGTCGACGCCTGCGACTCTG     LSTPATL        1     0
CTGTCGACGCCTGGTATGTAG     LSTPGMQ        1     0
CTGTCGACGCCTGTTCGGTCG     LSTPVRS        1     0
CTGTCGACGCCTTCTATTCCG     LSTPSIP        1     0
CTGTCGACGCCTTTGTCTATG     LSTPLSM        1     0
CTGTCGACGCCTTTTACTGCT     LSTPFTA        1     0
CTGTCGACGCGGACTCCTAAT     LSTRTPN        1     0
CTGTCGACGCGGCATCTGTTG     LSTRHLL        1     0
CTGTCGACGCGGCATTCTCAT     LSTRHSH        1     0
CTGTCGACGCGGCTTCCTTCT     LSTRLPS        1     0
CTGTCGACGCGGTTTACTCAT     LSTRFTH        1     0
CTGTCGACGCGTAATCCTGCG     LSTRNPA        1     0
CTGTCGACGCGTACGCCGGCT     LSTRTPA        1     0
CTGTCGACGCGTCAGGGTCAT     LSTRQGH        1     0
CTGTCGACGCGTCCTCAGTAT     LSTRPQY        1     0
CTGTCGACGCGTCCTGTTCCT     LSTRPVP        1     0
CTGTCGACGCGTCTTCCGTAT     LSTRLPY        1     0
CTGTCGACGCGTCTTCCTCCG     LSTRLPP        1     0
CTGTCGACGCGTGCTATGGAT     LSTRAMD        1     0
CTGTCGACGCGTTATCCTAAT     LSTRYPN        1     0
CTGTCGACGCTGACGATTAGT     LSTLTIS        1     0
CTGTCGACGCTGACTACGCAG     LSTLTTQ        1     0
CTGTCGACGCTGCAGCCGGCT     LSTLQPA        1     0
CTGTCGACGCTGCATTCTCTG     LSTLHSL        1     0
CTGTCGACGCTGCCTACTACG     LSTLPTT        1     0
CTGTCGACGCTGCCTATTCCG     LSTLPIP        1     0
CTGTCGACGCTGCCTTATCAT     LSTLPYH        1     0
CTGTCGACGCTGCCTTCGTGG     LSTLPSW        1     0
CTGTCGACGCTGCTGCCTACG     LSTLLPT        1     0
CTGTCGACGCTGGATGTTTCG     LSTLDVS        1     0
CTGTCGACGCTGTTTACTCCG     LSTLFTP        1     0
CTGTCGACGCTTCCTCCTTCT     LSTLPPS        1     0
CTGTCGACGCTTCCTGCGAGT     LSTLPAS        1     0
CTGTCGACGCTTGAGGATCCG     LSTLEDP        1     0
CTGTCGACGCTTTCTGATCGG     LSTLSDR        1     0
CTGTCGACGGAGCATCCGATG     LSTEHPM        1     0
CTGTCGACGGAGCTTCCTCGT     LSTELPR        1     0
CTGTCGACGGATATGTCTCTT     LSTDMSL        1     0
CTGTCGACGGATCCGACGTGG     LSTDPTW        1     0
CTGTCGACGGATCCTATGTTT     LSTDPMF        1     0
CTGTCGACGGATCCTCAGCGG     LSTDPQR        1     0
CTGTCGACGGATCTGCCTTCG     LSTDLPS        1     0
CTGTCGACGGATTCGTGGTAT     LSTDSWY        1     0
CTGTCGACGGCGACTCGTCAG     LSTATRQ        1     0
CTGTCGACGGCGACTTGGGAT     LSTATWD        1     0
CTGTCGACGGCGCATAGTGAG     LSTAHSE        1     0
CTGTCGACGGCGCATATTAAT     LSTAHIN        1     0
CTGTCGACGGCGCATCCGATT     LSTAHPI        1     0
CTGTCGACGGCGCCGCAGCAG     LSTAPQQ        1     0
CTGTCGACGGCGCCGGCGGTT     LSTAPAV        1     0
CTGTCGACGGCGCCTCATCCT     LSTAPHP        1     0
CTGTCGACGGCGCGTATGACG     LSTARMT        1     0
CTGTCGACGGCGCTGGCTCTT     LSTALAL        1     0
CTGTCGACGGCGCTTCGTGCT     LSTALRA        1     0
CTGTCGACGGCGGATATGAAT     LSTADMN        1     0
CTGTCGACGGCGGCTAATTTG     LSTAANL        1     0
CTGTCGACGGCGGCTACGAGT     LSTAATS        1     0
CTGTCGACGGCTAATGTGCAT     LSTANVH        1     0
CTGTCGACGGCTACTCCTGCT     LSTATPA        1     0
CTGTCGACGGCTCATGAGTCT     LSTAHES        1     0
CTGTCGACGGCTCCGACTGTG     LSTAPTV        1     0
CTGTCGACGGCTCCGATTACT     LSTAPIT        1     0
CTGTCGACGGCTCCGGTGTCT     LSTAPVS        1     0
CTGTCGACGGCTCCTATGGCT     LSTAPMA        1     0
CTGTCGACGGCTCCTCTTCCG     LSTAPLP        1     0
CTGTCGACGGCTCCTGCTTCG     LSTAPAS        1     0
CTGTCGACGGCTCGGGCTCCG     LSTARAP        1     0
CTGTCGACGGCTTATAGTACG     LSTAYST        1     0
CTGTCGACGGCTTCTGTTACT     LSTASVT        1     0
CTGTCGACGGGGAATTCGTTG     LSTGNSL        1     0
CTGTCGACGGGGATGCATCAT     LSTGMHH        1     0
CTGTCGACGGGGCATCGTCCT     LSTGHRP        1     0
CTGTCGACGGGGCCGAGGATG     LSTGPRM        1     0
CTGTCGACGGGGCGGGCTTCG     LSTGRAS        1     0
CTGTCGACGGGGGTGACTATT     LSTGVTI        1     0
CTGTCGACGGGTAAGCATGAT     LSTGKHD        1     0
CTGTCGACGGGTAGTTATCAT     LSTGSYH        1     0
CTGTCGACGGGTCCTCAGCGG     LSTGPQR        1     0
CTGTCGACGGGTGCTCCTTAG     LSTGAPQ        1     0
CTGTCGACGGGTGGTACGATT     LSTGGTI        1     0
CTGTCGACGGTGCATCTGCAT     LSTVHLH        1     0
CTGTCGACGGTGGAAATTCGT     LSTVEIR        1     0
CTGTCGACGGTGTTGTAGGTG     LSTVLQV        1     0
CTGTCGACGGTTCATATTCAT     LSTVHIH        1     0
CTGTCGACGGTTCGTATGCCT     LSTVRMP        1     0
CTGTCGACGGTTTATCTGGAT     LSTVYLD        1     0
CTGTCGACGGTTTATTCTCCT     LSTVYSP        1     0
CTGTCGACGTAGAATGCGATT     LSTQNAI        1     0
CTGTCGACGTATAAGCCTTTT     LSTYKPF        1     0
CTGTCGACGTATCCGGAGCTT     LSTYPEL        1     0
CTGTCGACGTATCCTGCTACT     LSTYPAT        1     0
CTGTCGACGTATGATGAGACT     LSTYDET        1     0
CTGTCGACGTATGCTACTCTT     LSTYATL        1     0
CTGTCGACGTCGAAGCCTGCG     LSTSKPA        1     0
CTGTCGACGTCGCAGATGCAT     LSTSQMH        1     0
CTGTCGACGTCGCCTCTGCAT     LSTSPLH        1     0
CTGTCGACGTCGCCTTCGCTT     LSTSPSL        1     0
CTGTCGACGTCTAATGGGCGG     LSTSNGR        1     0
CTGTCGACGTCTACTCGTCTG     LSTSTRL        1     0
CTGTCGACGTCTCCGCGTATG     LSTSPRM        1     0
CTGTCGACGTCTCCTACGCAT     LSTSPTH        1     0
CTGTCGACGTCTGTGCTTGCT     LSTSVLA        1     0
CTGTCGACGTCTTCTCCGTTG     LSTSSPL        1     0
CTGTCGACGTGGCATCGGGGT     LSTWHRG        1     0
CTGTCGACGTGGCCGGGTCCG     LSTWPGP        1     0
CTGTCGACGTGGCCTGTGACT     LSTWPVT        1     0
CTGTCGACGTGGGAGCCTGCG     LSTWEPA        1     0
CTGTCGACGTGTAGGGGTTTG     LSTCRGL        1     0
CTGTCGACGTGTGCGACGCCG     LSTCATP        1     0
CTGTCGACGTGTGCTGTGCCG     LSTCAVP        1     0
CTGTCGACGTTGACTTCTCCT     LSTLTSP        1     0
CTGTCGACGTTGCCTTCTAAG     LSTLPSK        1     0
CTGTCGACGTTGGGGTCTTCG     LSTLGSS        1     0
CTGTCGACGTTGGTGGCGGGG     LSTLVAG        1     0
CTGTCGACGTTTCCTGATGAG     LSTFPDE        1     0
CTGTCGACGTTTCCTTCGCCG     LSTFPSP        1     0
CTGTCGACTAAGCATAAGTTT     LSTKHKF        1     0
CTGTCGACTAAGCTGACTCAG     LSTKLTQ        1     0
CTGTCGACTAAGCTGCCTCCT     LSTKLPP        1     0
CTGTCGACTAAGCTGTCGGTG     LSTKLSV        1     0
CTGTCGACTAAGGCGGCGCTT     LSTKAAL        1     0
CTGTCGACTAAGGCTCTGACG     LSTKALT        1     0
CTGTCGACTAATAATAAGTTG     LSTNNKL        1     0
CTGTCGACTAATACGCGTCCT     LSTNTRP        1     0
CTGTCGACTAATATGCAGCCT     LSTNMQP        1     0
CTGTCGACTAATCAGCAGGGT     LSTNQQG        1     0
CTGTCGACTAATCATCATGGG     LSTNHHG        1     0
CTGTCGACTAATCATCCGGCG     LSTNHPA        1     0
CTGTCGACTAATCCGCCGCGG     LSTNPPR        1     0
CTGTCGACTAATCCTCAGTTT     LSTNPQF        1     0
CTGTCGACTAATCCTCCGCAT     LSTNPPH        1     0
CTGTCGACTAATCCTCCTACG     LSTNPPT        1     0
CTGTCGACTAATGCGCCGCAG     LSTNAPQ        1     0
CTGTCGACTAATGTTAATTGT     LSTNVNC        1     0
CTGTCGACTAATTCGACGCCT     LSTNSTP        1     0
CTGTCGACTAATTCTCCGAGG     LSTNSPR        1     0
CTGTCGACTAATTTTGCTACG     LSTNFAT        1     0
CTGTCGACTACGACTCCTCGG     LSTTTPR        1     0
CTGTCGACTACGATGCCGCAT     LSTTMPH        1     0
CTGTCGACTACGCATAGGATG     LSTTHRM        1     0
CTGTCGACTACGCCTCATGCT     LSTTPHA        1     0
CTGTCGACTACGCTGTCGCAG     LSTTLSQ        1     0
CTGTCGACTACGCTTAAGATG     LSTTLKM        1     0
CTGTCGACTACGGCGCGTTAT     LSTTARY        1     0
CTGTCGACTACGGCTACTCCG     LSTTATP        1     0
CTGTCGACTACGTTTGTGCGG     LSTTFVR        1     0
CTGTCGACTACTAATACTTAT     LSTTNTY        1     0
CTGTCGACTACTAATCCTCAT     LSTTNPH        1     0
CTGTCGACTACTCAGCGTTGG     LSTTQRW        1     0
CTGTCGACTACTCATCCTTTG     LSTTHPL        1     0
CTGTCGACTACTCCGAGTACT     LSTTPST        1     0
CTGTCGACTACTCCTATGCGG     LSTTPMR        1     0
CTGTCGACTACTCCTCAGCAT     LSTTPQH        1     0
CTGTCGACTACTCCTCCGCGT     LSTTPPR        1     0
CTGTCGACTACTCGGGTTCCG     LSTTRVP        1     0
CTGTCGACTACTCTTCGGAAG     LSTTLRK        1     0
CTGTCGACTACTCTTCTTACG     LSTTLLT        1     0
CTGTCGACTACTTATCAGCCT     LSTTYQP        1     0
CTGTCGACTAGACTGGCGCAT     LSTRLAH        1     0
CTGTCGACTAGGCCGAATGCG     LSTRPNA        1     0
CTGTCGACTAGGCCGATTCTG     LSTRPIL        1     0
CTGTCGACTAGGGAGGCTTTG     LSTREAL        1     0
CTGTCGACTAGGTATATGTAT     LSTRYMY        1     0
CTGTCGACTAGTAATCCTTAT     LSTSNPY        1     0
CTGTCGACTAGTACGATGTTT     LSTSTMF        1     0
CTGTCGACTAGTCAGCAGGGT     LSTSQQG        1     0
CTGTCGACTAGTCCGCCTTTG     LSTSPPL        1     0
CTGTCGACTAGTCCTCCTTAT     LSTSPPY        1     0
CTGTCGACTAGTCTGCCGTTG     LSTSLPL        1     0
CTGTCGACTAGTGATACGGTT     LSTSDTV        1     0
CTGTCGACTAGTGCTCCGCAG     LSTSAPQ        1     0
CTGTCGACTAGTTGTGTTTGT     LSTSCVC        1     0
CTGTCGACTAGTTTGAAGCAG     LSTSLKQ        1     0
CTGTCGACTATGTGGGATTAT     LSTMWDY        1     0
CTGTCGACTATTCAGCAGCGG     LSTIQQR        1     0
CTGTCGACTATTGCGGCGACG     LSTIAAT        1     0
CTGTCGACTATTTGTATGACG     LSTICMT        1     0
CTGTCGACTCAGAATGCGGCG     LSTQNAA        1     0
CTGTCGACTCAGAATGTGCCT     LSTQNVP        1     0
CTGTCGACTCAGACGTATCAG     LSTQTYQ        1     0
CTGTCGACTCAGCATGGTACT     LSTQHGT        1     0
CTGTCGACTCAGCATTCGACT     LSTQHST        1     0
CTGTCGACTCAGCCGCATTAT     LSTQPHY        1     0
CTGTCGACTCAGCGTCCTCAT     LSTQRPH        1     0
CTGTCGACTCAGCTGCTTCCT     LSTQLLP        1     0
CTGTCGACTCAGCTGGCTACG     LSTQLAT        1     0
CTGTCGACTCAGGTTACTTTT     LSTQVTF        1     0
CTGTCGACTCAGTATGCGAGG     LSTQYAR        1     0
CTGTCGACTCAGTCGGTGCAG     LSTQSVQ        1     0
CTGTCGACTCATAATTTGAAT     LSTHNLN        1     0
CTGTCGACTCATACGGCTCAT     LSTHTAH        1     0
CTGTCGACTCATACGTTGCAG     LSTHTLQ        1     0
CTGTCGACTCATACTTGGGCT     LSTHTWA        1     0
CTGTCGACTCATATTGCGTAT     LSTHIAY        1     0
CTGTCGACTCATATTGGTAGT     LSTHIGS        1     0
CTGTCGACTCATCATCCTCAT     LSTHHPH        1     0
CTGTCGACTCATCCGCTGAGG     LSTHPLR        1     0
CTGTCGACTCATCGTATGCTG     LSTHRML        1     0
CTGTCGACTCATCTTACTCCG     LSTHLTP        1     0
CTGTCGACTCATCTTGTGGCG     LSTHLVA        1     0
CTGTCGACTCATGCTAAGGAG     LSTHAKE        1     0
CTGTCGACTCATTCTCATCGT     LSTHSHR        1     0
CTGTCGACTCATTCTTGGCGT     LSTHSWR        1     0
CTGTCGACTCCGACGATGCTG     LSTPTML        1     0
CTGTCGACTCCGAGGCATTCT     LSTPRHS        1     0
CTGTCGACTCCGCAGCGGGCT     LSTPQRA        1     0
CTGTCGACTCCGCATAAGCAT     LSTPHKH        1     0
CTGTCGACTCCGCTTCCGAGT     LSTPLPS        1     0
CTGTCGACTCCGGATTGGTAG     LSTPDWQ        1     0
CTGTCGACTCCGGGGGGTAAT     LSTPGGN        1     0
CTGTCGACTCCGGGGTTTGCG     LSTPGFA        1     0
CTGTCGACTCCGGTTGAGAAT     LSTPVEN        1     0
CTGTCGACTCCGGTTTATATG     LSTPVYM        1     0
CTGTCGACTCCGTTGGATATG     LSTPLDM        1     0
CTGTCGACTCCTAAGTATGTG     LSTPKYV        1     0
CTGTCGACTCCTACTCTGAAT     LSTPTLN        1     0
CTGTCGACTCCTATTCGGCAT     LSTPIRH        1     0
CTGTCGACTCCTCGGTCTCCG     LSTPRSP        1     0
CTGTCGACTCCTCGTACGCAG     LSTPRTQ        1     0
CTGTCGACTCCTCTGGCGATT     LSTPLAI        1     0
CTGTCGACTCCTGATAGGCTG     LSTPDRL        1     0
CTGTCGACTCCTGCGCCGCTG     LSTPAPL        1     0
CTGTCGACTCCTGGGAATAAT     LSTPGNN        1     0
CTGTCGACTCCTTATCAGATT     LSTPYQI        1     0
CTGTCGACTCCTTTGTCTACT     LSTPLST        1     0
CTGTCGACTCGGACGCTTCCT     LSTRTLP        1     0
CTGTCGACTCGGACTAGTCAT     LSTRTSH        1     0
CTGTCGACTCGGCTGTTTTTG     LSTRLFL        1     0
CTGTCGACTCGTACGACGCTT     LSTRTTL        1     0
CTGTCGACTCGTACGATTGTT     LSTRTIV        1     0
CTGTCGACTCGTCCGGCGATT     LSTRPAI        1     0
CTGTCGACTCGTCCTATGCAT     LSTRPMH        1     0
CTGTCGACTCGTGCTTATCAG     LSTRAYQ        1     0
CTGTCGACTCTGAGTACGCCT     LSTLSTP        1     0
CTGTCGACTCTGATTCCTATG     LSTLIPM        1     0
CTGTCGACTCTGCTGCTTCCG     LSTLLLP        1     0
CTGTCGACTCTGGTGCATGAT     LSTLVHD        1     0
CTGTCGACTCTTCCGGCGGCT     LSTLPAA        1     0
CTGTCGACTCTTCGGCATCCT     LSTLRHP        1     0
CTGTCGACTCTTGATCCTTTG     LSTLDPL        1     0
CTGTCGACTCTTGCGCTGGCT     LSTLALA        1     0
CTGTCGACTCTTGCTAGGCCG     LSTLARP        1     0
CTGTCGACTGAGACTCGTAAT     LSTETRN        1     0
CTGTCGACTGAGATGTTTTTT     LSTEMFF        1     0
CTGTCGACTGAGCTTTGGGCG     LSTELWA        1     0
CTGTCGACTGAGGGGTGGTAG     LSTEGWQ        1     0
CTGTCGACTGATAAGTAGATT     LSTDKQI        1     0
CTGTCGACTGATCCGACGATG     LSTDPTM        1     0
CTGTCGACTGATCTTCTGCAT     LSTDLLH        1     0
CTGTCGACTGATGAGCATTTG     LSTDEHL        1     0
CTGTCGACTGCGAGGCTTGAG     LSTARLE        1     0
CTGTCGACTGCGATGCCTCGG     LSTAMPR        1     0
CTGTCGACTGCGATTCCGCTG     LSTAIPL        1     0
CTGTCGACTGCGCAGCGGGAT     LSTAQRD        1     0
CTGTCGACTGCGGCGGCTTTG     LSTAAAL        1     0
CTGTCGACTGCTACTACTAAG     LSTATTK        1     0
CTGTCGACTGCTAGACAGGTG     LSTARQV        1     0
CTGTCGACTGCTAGTGTGGTT     LSTASVV        1     0
CTGTCGACTGCTATGGCTAAG     LSTAMAK        1     0
CTGTCGACTGCTCATAGTAAG     LSTAHSK        1     0
CTGTCGACTGCTCATGCGGTT     LSTAHAV        1     0
CTGTCGACTGCTCCGTATGGG     LSTAPYG        1     0
CTGTCGACTGCTCCTAGTCCG     LSTAPSP        1     0
CTGTCGACTGCTCCTATTCCT     LSTAPIP        1     0
CTGTCGACTGCTCCTGGGCTT     LSTAPGL        1     0
CTGTCGACTGCTGCTCCGGCT     LSTAAPA        1     0
CTGTCGACTGCTTAGACTCCG     LSTAQTP        1     0
CTGTCGACTGCTTCTACGACG     LSTASTT        1     0
CTGTCGACTGCTTGTACTGCT     LSTACTA        1     0
CTGTCGACTGGGACTCATACG     LSTGTHT        1     0
CTGTCGACTGGGACTGGTACG     LSTGTGT        1     0
CTGTCGACTGGGCCTATTATG     LSTGPIM        1     0
CTGTCGACTGGGCGTGAGGAG     LSTGREE        1     0
CTGTCGACTGGTAAGCCTGCT     LSTGKPA        1     0
CTGTCGACTGGTACTCGTGCT     LSTGTRA        1     0
CTGTCGACTGGTAGTATGGAG     LSTGSME        1     0
CTGTCGACTGGTCCGGTGAGG     LSTGPVR        1     0
CTGTCGACTGTGCGTGATCTG     LSTVRDL        1     0
CTGTCGACTGTGTCGCAGCCT     LSTVSQP        1     0
CTGTCGACTGTGTGGCATGAT     LSTVWHD        1     0
CTGTCGACTGTGTGTTATTCT     LSTVCYS        1     0
CTGTCGACTGTTCATTCTCGT     LSTVHSR        1     0
CTGTCGACTGTTGGTTCGTGT     LSTVGSC        1     0
CTGTCGACTGTTTGGCAGACT     LSTVWQT        1     0
CTGTCGACTTATTCGCAGATG     LSTYSQM        1     0
CTGTCGACTTCGATGCATCGG     LSTSMHR        1     0
CTGTCGACTTCGATGCTTCCT     LSTSMLP        1     0
CTGTCGACTTCGCCTGTGGTG     LSTSPVV        1     0
CTGTCGACTTCGCGGATTACT     LSTSRIT        1     0
CTGTCGACTTCGGCGCATTAG     LSTSAHQ        1     0
CTGTCGACTTCGTGGTTGTAT     LSTSWLY        1     0
CTGTCGACTTCGTTGCCGTAT     LSTSLPY        1     0
CTGTCGACTTCTCCGCTTCTT     LSTSPLL        1     0
CTGTCGACTTCTCCGGCGAAT     LSTSPAN        1     0
CTGTCGACTTCTCCTCGTCCG     LSTSPRP        1     0
CTGTCGACTTCTTCGCCTTCG     LSTSSPS        1     0
CTGTCGACTTCTTCTGGTACT     LSTSSGT        1     0
CTGTCGACTTGGGAGCCTGGG     LSTWEPG        1     0
CTGTCGACTTGTCCTCTGCCG     LSTCPLP        1     0
CTGTCGACTTTGGCTAAGCCT     LSTLAKP        1     0
CTGTCGACTTTTTGTCCTGCG     LSTFCPA        1     0
CTGTCGAGGAATCAGGTTCTG     LSRNQVL        1     0
CTGTCGAGGAATGTGTATGCT     LSRNVYA        1     0
CTGTCGAGGACGCCGACTCCT     LSRTPTP        1     0
CTGTCGAGGACTCAGCCTACG     LSRTQPT        1     0
CTGTCGAGGACTCCTACGATG     LSRTPTM        1     0
CTGTCGAGGAGTCCTATGTAT     LSRSPMY        1     0
CTGTCGAGGAGTCTTCATAAG     LSRSLHK        1     0
CTGTCGAGGATGGATGTGCAT     LSRMDVH        1     0
CTGTCGAGGCAGCATTCGGAT     LSRQHSD        1     0
CTGTCGAGGCAGCCTCATCCG     LSRQPHP        1     0
CTGTCGAGGCAGGGGAGTCAT     LSRQGSH        1     0
CTGTCGAGGCATACGACGCAG     LSRHTTQ        1     0
CTGTCGAGGCATCAGACTCCG     LSRHQTP        1     0
CTGTCGAGGCATCCGACTACG     LSRHPTT        1     0
CTGTCGAGGCCGCTGCTGTGG     LSRPLLW        1     0
CTGTCGAGGCCTGGTCTTATG     LSRPGLM        1     0
CTGTCGAGGGAGACGGATTAT     LSRETDY        1     0
CTGTCGAGGGATTCGGCGGAT     LSRDSAD        1     0
CTGTCGAGGGATTTGCTTGTT     LSRDLLV        1     0
CTGTCGAGGGCGCTGCTGCCT     LSRALLP        1     0
CTGTCGAGGGCGTCGGATACG     LSRASDT        1     0
CTGTCGAGGGCTCTTCTGCGG     LSRALLR        1     0
CTGTCGAGGGCTGCTAGTCCT     LSRAASP        1     0
CTGTCGAGGTAGACTTGGCTG     LSRQTWL        1     0
CTGTCGAGGTATGATCATCTG     LSRYDHL        1     0
CTGTCGAGGTTGCCTCCGCAT     LSRLPPH        1     0
CTGTCGAGGTTTAGTGAGCCT     LSRFSEP        1     0
CTGTCGAGTAAGCCTAGGCCT     LSSKPRP        1     0
CTGTCGAGTAAGCCTGTGGTG     LSSKPVV        1     0
CTGTCGAGTAAGTTGAGGTTT     LSSKLRF        1     0
CTGTCGAGTAATACGCTGTCT     LSSNTLS        1     0
CTGTCGAGTAATAGTAGTACG     LSSNSST        1     0
CTGTCGAGTAATATGCATCAT     LSSNMHH        1     0
CTGTCGAGTAATCCGACTCGG     LSSNPTR        1     0
CTGTCGAGTAATCTTACTATG     LSSNLTM        1     0
CTGTCGAGTAATGCTACTTTT     LSSNATF        1     0
CTGTCGAGTACGAAGCAGTCG     LSSTKQS        1     0
CTGTCGAGTACGCTTGTGGTT     LSSTLVV        1     0
CTGTCGAGTACTCGGAATCAG     LSSTRNQ        1     0
CTGTCGAGTACTTGGATGAAT     LSSTWMN        1     0
CTGTCGAGTAGGCTTCATCTT     LSSRLHL        1     0
CTGTCGAGTAGTCCGCAGACT     LSSSPQT        1     0
CTGTCGAGTATGCCTTCTTCT     LSSMPSS        1     0
CTGTCGAGTATTAAGAGTTTG     LSSIKSL        1     0
CTGTCGAGTCAGCAGTCTGCG     LSSQQSA        1     0
CTGTCGAGTCAGCATAATGCG     LSSQHNA        1     0
CTGTCGAGTCAGCTTCGTTGT     LSSQLRC        1     0
CTGTCGAGTCAGGTGCCTCCG     LSSQVPP        1     0
CTGTCGAGTCAGTCGCATATG     LSSQSHM        1     0
CTGTCGAGTCATCTGCGGCCG     LSSHLRP        1     0
CTGTCGAGTCATGTGATGAGT     LSSHVMS        1     0
CTGTCGAGTCCGAATCAGGGG     LSSPNQG        1     0
CTGTCGAGTCCGAATCTTTTT     LSSPNLF        1     0
CTGTCGAGTCCGATTCCTGGG     LSSPIPG        1     0
CTGTCGAGTCCGCATGATGCT     LSSPHDA        1     0
CTGTCGAGTCCGCGGCTGAAT     LSSPRLN        1     0
CTGTCGAGTCCTATGCCTTAG     LSSPMPQ        1     0
CTGTCGAGTCCTCGTGGTCCG     LSSPRGP        1     0
CTGTCGAGTCCTGCGCCGCTG     LSSPAPL        1     0
CTGTCGAGTCGTACGAGTCCT     LSSRTSP        1     0
CTGTCGAGTCGTCAGGTGGCG     LSSRQVA        1     0
CTGTCGAGTCGTCCTACTGCG     LSSRPTA        1     0
CTGTCGAGTCGTGCTATGTAT     LSSRAMY        1     0
CTGTCGAGTGCGGCTATTTCG     LSSAAIS        1     0
CTGTCGAGTGCGTCTGGGCTG     LSSASGL        1     0
CTGTCGAGTGCTGCGTCTCTG     LSSAASL        1     0
CTGTCGAGTGCTGCTCGTCCT     LSSAARP        1     0
CTGTCGAGTGGGCCGCCGTGG     LSSGPPW        1     0
CTGTCGAGTGGGCCTACTCCG     LSSGPTP        1     0
CTGTCGAGTGGGGGGCCGGTT     LSSGGPV        1     0
CTGTCGAGTGGGTGGCCGGTT     LSSGWPV        1     0
CTGTCGAGTGTGGCGCCTTGG     LSSVAPW        1     0
CTGTCGAGTGTTTCGGGGGAT     LSSVSGD        1     0
CTGTCGAGTTATACGGTTGTG     LSSYTVV        1     0
CTGTCGAGTTATATTAGGCTG     LSSYIRL        1     0
CTGTCGATGAAGGCTAGGTCG     LSMKARS        1     0
CTGTCGATGAAGTCGCCTCCG     LSMKSPP        1     0
CTGTCGATGAATAGGCTTACT     LSMNRLT        1     0
CTGTCGATGAATAGTGTGCGT     LSMNSVR        1     0
CTGTCGATGAATCCTTCTGCT     LSMNPSA        1     0
CTGTCGATGAATCTGCGTTCT     LSMNLRS        1     0
CTGTCGATGAATGGTCCGATT     LSMNGPI        1     0
CTGTCGATGAATTTTACGCTT     LSMNFTL        1     0
CTGTCGATGACGCCGCCGGTG     LSMTPPV        1     0
CTGTCGATGACGGATCCTTTT     LSMTDPF        1     0
CTGTCGATGACGGATCGTTCT     LSMTDRS        1     0
CTGTCGATGACGGCTCCTACT     LSMTAPT        1     0
CTGTCGATGACGGTGTTGCAG     LSMTVLQ        1     0
CTGTCGATGACGTCGCCGCGG     LSMTSPR        1     0
CTGTCGATGACTACTACTACG     LSMTTTT        1     0
CTGTCGATGACTAGTTCTCTG     LSMTSSL        1     0
CTGTCGATGACTGGTCTTTGT     LSMTGLC        1     0
CTGTCGATGACTTTGGCTGCG     LSMTLAA        1     0
CTGTCGATGAGGGGTTATGCG     LSMRGYA        1     0
CTGTCGATGAGTCAGCCTGTG     LSMSQPV        1     0
CTGTCGATGATGCCGCAGCAG     LSMMPQQ        1     0
CTGTCGATGATGCCTGTGCCT     LSMMPVP        1     0
CTGTCGATGATGCCTTCTTTG     LSMMPSL        1     0
CTGTCGATGATGGATAAGCCG     LSMMDKP        1     0
CTGTCGATGATGTCTGCTCGG     LSMMSAR        1     0
CTGTCGATGCAGAAGAGGGCG     LSMQKRA        1     0
CTGTCGATGCAGACTCATTAT     LSMQTHY        1     0
CTGTCGATGCAGATGCGTATG     LSMQMRM        1     0
CTGTCGATGCAGCCGGTGTGG     LSMQPVW        1     0
CTGTCGATGCAGCCTATTCCT     LSMQPIP        1     0
CTGTCGATGCAGCCTTCGTAT     LSMQPSY        1     0
CTGTCGATGCAGCTGAATACG     LSMQLNT        1     0
CTGTCGATGCAGCTTTATCGT     LSMQLYR        1     0
CTGTCGATGCAGTCTCTGAAG     LSMQSLK        1     0
CTGTCGATGCATAAGGAGATT     LSMHKEI        1     0
CTGTCGATGCATAATACGCCG     LSMHNTP        1     0
CTGTCGATGCATAATGGGTCG     LSMHNGS        1     0
CTGTCGATGCATACGCCGGTG     LSMHTPV        1     0
CTGTCGATGCATATTACGCGG     LSMHITR        1     0
CTGTCGATGCATCCTCCGAAG     LSMHPPK        1     0
CTGTCGATGCATCCTCTTACG     LSMHPLT        1     0
CTGTCGATGCATCCTCTTCAT     LSMHPLH        1     0
CTGTCGATGCATGAGCGTCCT     LSMHERP        1     0
CTGTCGATGCATGATCCGTTG     LSMHDPL        1     0
CTGTCGATGCATTAGGTGCTT     LSMHQVL        1     0
CTGTCGATGCATTATAAGACT     LSMHYKT        1     0
CTGTCGATGCCGAATGAGACT     LSMPNET        1     0
CTGTCGATGCCGACTGATGTT     LSMPTDV        1     0
CTGTCGATGCCGCAGATTCGG     LSMPQIR        1     0
CTGTCGATGCCGCCGCTGAAG     LSMPPLK        1     0
CTGTCGATGCCGCCGGTTACT     LSMPPVT        1     0
CTGTCGATGCCGCCTAATCGT     LSMPPNR        1     0
CTGTCGATGCCGCCTACGTTG     LSMPPTL        1     0
CTGTCGATGCCGCGTCCGACT     LSMPRPT        1     0
CTGTCGATGCCGTCTAAGTCT     LSMPSKS        1     0
CTGTCGATGCCTACGATGCTG     LSMPTML        1     0
CTGTCGATGCCTAGGTCGATT     LSMPRSI        1     0
CTGTCGATGCCTCAGCATAGG     LSMPQHR        1     0
CTGTCGATGCCTCAGCCTTCT     LSMPQPS        1     0
CTGTCGATGCCTCCGTCTCAG     LSMPPSQ        1     0
CTGTCGATGCCTCCTACTCCT     LSMPPTP        1     0
CTGTCGATGCCTCCTGCTAGT     LSMPPAS        1     0
CTGTCGATGCCTCCTGCTGAT     LSMPPAD        1     0
CTGTCGATGCCTCTTGATACG     LSMPLDT        1     0
CTGTCGATGCCTGCTTATGCG     LSMPAYA        1     0
CTGTCGATGCCTGGTTCTTTT     LSMPGSF        1     0
CTGTCGATGCCTTCGACTAGT     LSMPSTS        1     0
CTGTCGATGCCTTCTGCGACT     LSMPSAT        1     0
CTGTCGATGCCTTTGCCGGGG     LSMPLPG        1     0
CTGTCGATGCGGACTGCGGTG     LSMRTAV        1     0
CTGTCGATGCGGCTGGATTTG     LSMRLDL        1     0
CTGTCGATGCGGGTTCCTTCT     LSMRVPS        1     0
CTGTCGATGCGTATTTCTGGT     LSMRISG        1     0
CTGTCGATGCGTCTTCCGCAG     LSMRLPQ        1     0
CTGTCGATGCGTGATACGACT     LSMRDTT        1     0
CTGTCGATGCGTTCTTGGCCG     LSMRSWP        1     0
CTGTCGATGCTGCCGAGTAAT     LSMLPSN        1     0
CTGTCGATGCTGCCGTCGACG     LSMLPST        1     0
CTGTCGATGCTGCCTGATATT     LSMLPDI        1     0
CTGTCGATGCTGGTGCCTAAG     LSMLVPK        1     0
CTGTCGATGCTTCCTCCTGCT     LSMLPPA        1     0
CTGTCGATGGAGACGGATATG     LSMETDM        1     0
CTGTCGATGGAGAGTGATTTG     LSMESDL        1     0
CTGTCGATGGAGATTATGGGG     LSMEIMG        1     0
CTGTCGATGGAGCAGCTGCGG     LSMEQLR        1     0
CTGTCGATGGAGCGGATGCAT     LSMERMH        1     0
CTGTCGATGGAGGATACGACG     LSMEDTT        1     0
CTGTCGATGGAGGCTCCGTAT     LSMEAPY        1     0
CTGTCGATGGAGTGGGATGAG     LSMEWDE        1     0
CTGTCGATGGATCCTAGGTCT     LSMDPRS        1     0
CTGTCGATGGATCCTTGTACG     LSMDPCT        1     0
CTGTCGATGGATCTGCAGTCT     LSMDLQS        1     0
CTGTCGATGGATTATACGTGG     LSMDYTW        1     0
CTGTCGATGGCGCCGTATAAT     LSMAPYN        1     0
CTGTCGATGGCGGCTCTGGAG     LSMAALE        1     0
CTGTCGATGGCGGCTGTGCTT     LSMAAVL        1     0
CTGTCGATGGCGGGTCATCCT     LSMAGHP        1     0
CTGTCGATGGCGGGTCCTGCT     LSMAGPA        1     0
CTGTCGATGGCTAAGATTGGG     LSMAKIG        1     0
CTGTCGATGGCTACGTATCCT     LSMATYP        1     0
CTGTCGATGGCTACTGTTGGT     LSMATVG        1     0
CTGTCGATGGCTCCTGGTCCT     LSMAPGP        1     0
CTGTCGATGGCTGATGTGCAT     LSMADVH        1     0
CTGTCGATGGGGAATCCGGGG     LSMGNPG        1     0
CTGTCGATGGGGCATGTGCAT     LSMGHVH        1     0
CTGTCGATGGGTACGTGGGTT     LSMGTWV        1     0
CTGTCGATGGGTCCTACTGCT     LSMGPTA        1     0
CTGTCGATGGTGCAGCAGAGT     LSMVQQS        1     0
CTGTCGATGGTGCCTATTTCG     LSMVPIS        1     0
CTGTCGATGGTTATTCCTGCT     LSMVIPA        1     0
CTGTCGATGGTTGCTCCTCGT     LSMVAPR        1     0
CTGTCGATGTAGAAGCCTTTG     LSMQKPL        1     0
CTGTCGATGTAGGCTACGTTT     LSMQATF        1     0
CTGTCGATGTATAGTTCTCGG     LSMYSSR        1     0
CTGTCGATGTCGCAGCATAAG     LSMSQHK        1     0
CTGTCGATGTCGCGTCTGCCT     LSMSRLP        1     0
CTGTCGATGTCGCTTCGGCTT     LSMSLRL        1     0
CTGTCGATGTCGGCTACTAGT     LSMSATS        1     0
CTGTCGATGTCGGGGACGATT     LSMSGTI        1     0
CTGTCGATGTCGTCGCATGAT     LSMSSHD        1     0
CTGTCGATGTCGTCGCCGCGT     LSMSSPR        1     0
CTGTCGATGTCTCTTTATCTT     LSMSLYL        1     0
CTGTCGATGTCTGCTTAGGCG     LSMSAQA        1     0
CTGTCGATGTCTTCGGCGGAT     LSMSSAD        1     0
CTGTCGATGTCTTGGTCGCCT     LSMSWSP        1     0
CTGTCGATGTGGCCGGCGTAG     LSMWPAQ        1     0
CTGTCGATGTGTATGCATCAT     LSMCMHH        1     0
CTGTCGATGTGTCCGGCGACT     LSMCPAT        1     0
CTGTCGATTAAGAGTCTGACG     LSIKSLT        1     0
CTGTCGATTAATCTTGTGATG     LSINLVM        1     0
CTGTCGATTACGCCGGCGGAG     LSITPAE        1     0
CTGTCGATTACGCCTGCTGGG     LSITPAG        1     0
CTGTCGATTACGGCTGTTGAT     LSITAVD        1     0
CTGTCGATTACGTATCGTCAG     LSITYRQ        1     0
CTGTCGATTACTACTACGCAT     LSITTTH        1     0
CTGTCGATTACTATGCCTATG     LSITMPM        1     0
CTGTCGATTACTCCGAGTCGT     LSITPSR        1     0
CTGTCGATTACTCCGCCGTTT     LSITPPF        1     0
CTGTCGATTACTCGTGTGATG     LSITRVM        1     0
CTGTCGATTACTGGGGCTCGT     LSITGAR        1     0
CTGTCGATTACTTAGATTAAT     LSITQIN        1     0
CTGTCGATTAGGCCGTCGTCT     LSIRPSS        1     0
CTGTCGATTAGTAGGCCGCTT     LSISRPL        1     0
CTGTCGATTAGTAGTTCGCCT     LSISSSP        1     0
CTGTCGATTAGTCCTCGGGCT     LSISPRA        1     0
CTGTCGATTATTCCGCAGCAG     LSIIPQQ        1     0
CTGTCGATTCAGCAGTCTAAG     LSIQQSK        1     0
CTGTCGATTCAGGAGGTGGTG     LSIQEVV        1     0
CTGTCGATTCAGTCTCAGGGG     LSIQSQG        1     0
CTGTCGATTCATAAGACTCCT     LSIHKTP        1     0
CTGTCGATTCATCCGCCGCAT     LSIHPPH        1     0
CTGTCGATTCATGGGCGGCAT     LSIHGRH        1     0
CTGTCGATTCATTCGACGTTT     LSIHSTF        1     0
CTGTCGATTCCGCATGATGTT     LSIPHDV        1     0
CTGTCGATTCCGGTGGTGAGT     LSIPVVS        1     0
CTGTCGATTCCGTAGGATTCT     LSIPQDS        1     0
CTGTCGATTCCTACGAGGGGT     LSIPTRG        1     0
CTGTCGATTCCTCCTTTGAGG     LSIPPLR        1     0
CTGTCGATTCGGCTGGTTGTT     LSIRLVV        1     0
CTGTCGATTCGGGATCCGATG     LSIRDPM        1     0
CTGTCGATTCGTCCGGGTTCT     LSIRPGS        1     0
CTGTCGATTCTGGAGCCTGCG     LSILEPA        1     0
CTGTCGATTCTTCCGGCTGAT     LSILPAD        1     0
CTGTCGATTGAGCCGTGTTCT     LSIEPCS        1     0
CTGTCGATTGAGCCTCATTAG     LSIEPHQ        1     0
CTGTCGATTGCGCAGTTGTCT     LSIAQLS        1     0
CTGTCGATTGCGCATCCGGGG     LSIAHPG        1     0
CTGTCGATTGCGCATCCTGCG     LSIAHPA        1     0
CTGTCGATTGCGCGTCCTTCT     LSIARPS        1     0
CTGTCGATTGCTACGTATGCG     LSIATYA        1     0
CTGTCGATTGCTACTCCTGCG     LSIATPA        1     0
CTGTCGATTGCTCCTACTACT     LSIAPTT        1     0
CTGTCGATTGCTCCTACTTCT     LSIAPTS        1     0
CTGTCGATTGCTCGGGGGCAT     LSIARGH        1     0
CTGTCGATTGCTCGTCCTCCG     LSIARPP        1     0
CTGTCGATTGCTCTGCCGATG     LSIALPM        1     0
CTGTCGATTGCTGCTCCTTAT     LSIAAPY        1     0
CTGTCGATTGGGAAGGAGACT     LSIGKET        1     0
CTGTCGATTGTGAGGCCGCAT     LSIVRPH        1     0
CTGTCGATTGTGCCGGCTCCT     LSIVPAP        1     0
CTGTCGATTTCGAAGGCTCCT     LSISKAP        1     0
CTGTCGATTTCGACTCCTAAT     LSISTPN        1     0
CTGTCGATTTCGGAGCCTATT     LSISEPI        1     0
CTGTCGATTTCTACTCGGGCT     LSISTRA        1     0
CTGTCGATTTTTCCTGCTCCT     LSIFPAP        1     0
CTGTCGCAAACTGAGACTGGT     LSQTETG        1     0
CTGTCGCAAAGTAAGTTTCGG     LSQSKFR        1     0
CTGTCGCAACCGTTTCCGAGG     LSQPFPR        1     0
CTGTCGCAGAAGACGAATCCT     LSQKTNP        1     0
CTGTCGCAGAAGACTCTTGTG     LSQKTLV        1     0
CTGTCGCAGAAGAGTACTATG     LSQKSTM        1     0
CTGTCGCAGAAGCATGTTCCT     LSQKHVP        1     0
CTGTCGCAGAAGCCGAGTTAG     LSQKPSQ        1     0
CTGTCGCAGAAGCCGTCTCTT     LSQKPSL        1     0
CTGTCGCAGAAGCCGTGGCCG     LSQKPWP        1     0
CTGTCGCAGAAGCCTAGTTCG     LSQKPSS        1     0
CTGTCGCAGAAGCCTCAGACT     LSQKPQT        1     0
CTGTCGCAGAAGCTGGCGCGT     LSQKLAR        1     0
CTGTCGCAGAAGGAGACTCTG     LSQKETL        1     0
CTGTCGCAGAAGTCTCCGTCG     LSQKSPS        1     0
CTGTCGCAGAAGTTTACGTTG     LSQKFTL        1     0
CTGTCGCAGAATAAGCCTACG     LSQNKPT        1     0
CTGTCGCAGAATACGAGGACG     LSQNTRT        1     0
CTGTCGCAGAATACTCATCCT     LSQNTHP        1     0
CTGTCGCAGAATCAGATTCGG     LSQNQIR        1     0
CTGTCGCAGAATCATGCTACT     LSQNHAT        1     0
CTGTCGCAGAATCCGAAGCCT     LSQNPKP        1     0
CTGTCGCAGAATCGTTCGCCG     LSQNRSP        1     0
CTGTCGCAGAATCTGATGAGT     LSQNLMS        1     0
CTGTCGCAGAATCTTAATCGT     LSQNLNR        1     0
CTGTCGCAGAATCTTAGTGCT     LSQNLSA        1     0
CTGTCGCAGAATGATGTTAAG     LSQNDVK        1     0
CTGTCGCAGAATGCTGTGACT     LSQNAVT        1     0
CTGTCGCAGAATGGTAATTCT     LSQNGNS        1     0
CTGTCGCAGAATTGGAGTCAG     LSQNWSQ        1     0
CTGTCGCAGAATTTGTCTTTG     LSQNLSL        1     0
CTGTCGCAGACGAAGCATTAT     LSQTKHY        1     0
CTGTCGCAGACGAATAGTACT     LSQTNST        1     0
CTGTCGCAGACGAATCATGCG     LSQTNHA        1     0
CTGTCGCAGACGACGCAGCCG     LSQTTQP        1     0
CTGTCGCAGACGCAGCTTCCT     LSQTQLP        1     0
CTGTCGCAGACGCCTGCTTTC     LSQTPAF        1     0
CTGTCGCAGACGCGGCTTTGG     LSQTRLW        1     0
CTGTCGCAGACGGAGAATAGT     LSQTENS        1     0
CTGTCGCAGACGGCTATTACG     LSQTAIT        1     0
CTGTCGCAGACGGGGCAGATT     LSQTGQI        1     0
CTGTCGCAGACGGTGACTTCG     LSQTVTS        1     0
CTGTCGCAGACGTCTTATGCG     LSQTSYA        1     0
CTGTCGCAGACGTTGAATATG     LSQTLNM        1     0
CTGTCGCAGACTAATCCTTCG     LSQTNPS        1     0
CTGTCGCAGACTAATGAGCAT     LSQTNEH        1     0
CTGTCGCAGACTACGATGCTT     LSQTTML        1     0
CTGTCGCAGACTACTCCTGGT     LSQTTPG        1     0
CTGTCGCAGACTAGGCCTATG     LSQTRPM        1     0
CTGTCGCAGACTAGTTATGGT     LSQTSYG        1     0
CTGTCGCAGACTAGTTTGCCT     LSQTSLP        1     0
CTGTCGCAGACTCATCTTCAT     LSQTHLH        1     0
CTGTCGCAGACTCCTACGTAT     LSQTPTY        1     0
CTGTCGCAGACTCGGCCTGAG     LSQTRPE        1     0
CTGTCGCAGACTCGGTGTGAG     LSQTRCE        1     0
CTGTCGCAGACTCTGCATCAG     LSQTLHQ        1     0
CTGTCGCAGACTCTTCCGACG     LSQTLPT        1     0
CTGTCGCAGACTGGTGAGATT     LSQTGEI        1     0
CTGTCGCAGACTGTTCATCCG     LSQTVHP        1     0
CTGTCGCAGACTTCGCTGATT     LSQTSLI        1     0
CTGTCGCAGACTTCTCTTACA     LSQTSLT        1     0
CTGTCGCAGACTTTGTCTTTT     LSQTLSF        1     0
CTGTCGCAGAGGAATCATTCT     LSQRNHS        1     0
CTGTCGCAGAGGACGCTTTCT     LSQRTLS        1     0
CTGTCGCAGAGGAGTAATCCT     LSQRSNP        1     0
CTGTCGCAGAGGATGATGCAG     LSQRMMQ        1     0
CTGTCGCAGAGGCCGATTCCG     LSQRPIP        1     0
CTGTCGCAGAGGCTGGGGGAT     LSQRLGD        1     0
CTGTCGCAGAGGTCTTCGTTG     LSQRSSL        1     0
CTGTCGCAGAGGTGGCTGATG     LSQRWLM        1     0
CTGTCGCAGAGGTGGTCTCTT     LSQRWSL        1     0
CTGTCGCAGAGTACGCGGTCT     LSQSTRS        1     0
CTGTCGCAGAGTACGTTGCCG     LSQSTLP        1     0
CTGTCGCAGAGTAGTCCGAAG     LSQSSPK        1     0
CTGTCGCAGAGTATGCGTGGT     LSQSMRG        1     0
CTGTCGCAGAGTCAGTTGGGG     LSQSQLG        1     0
CTGTCGCAGAGTCATCTGGAG     LSQSHLE        1     0
CTGTCGCAGAGTCCTGATATG     LSQSPDM        1     0
CTGTCGCAGATGACGCCTTGT     LSQMTPC        1     0
CTGTCGCAGATGACGTTTACT     LSQMTFT        1     0
CTGTCGCAGATGACTCTGCAT     LSQMTLH        1     0
CTGTCGCAGATGAGGTTGCCG     LSQMRLP        1     0
CTGTCGCAGATGATGACGCTG     LSQMMTL        1     0
CTGTCGCAGATGCAGCTGATG     LSQMQLM        1     0
CTGTCGCAGATGCAGTCGGTG     LSQMQSV        1     0
CTGTCGCAGATGCATCCTGTG     LSQMHPV        1     0
CTGTCGCAGATGCCTACTCCG     LSQMPTP        1     0
CTGTCGCAGATGCCTATGCCT     LSQMPMP        1     0
CTGTCGCAGATGCCTCCGTAG     LSQMPPQ        1     0
CTGTCGCAGATGGAGCATCTG     LSQMEHL        1     0
CTGTCGCAGATGGTTGCGCAG     LSQMVAQ        1     0
CTGTCGCAGATGTCGAGGCCG     LSQMSRP        1     0
CTGTCGCAGATTACTCCTTAT     LSQITPY        1     0
CTGTCGCAGATTCCGCTGAGT     LSQIPLS        1     0
CTGTCGCAGATTCTTGCTACG     LSQILAT        1     0
CTGTCGCAGATTGATACGCCG     LSQIDTP        1     0
CTGTCGCAGATTGTGCATGAT     LSQIVHD        1     0
CTGTCGCAGATTTATGGTCCG     LSQIYGP        1     0
CTGTCGCAGATTTCGGTGCCG     LSQISVP        1     0
CTGTCGCAGATTTCTACTCAG     LSQISTQ        1     0
CTGTCGCAGCAGACGCCTGTT     LSQQTPV        1     0
CTGTCGCAGCAGACGGCGTCT     LSQQTAS        1     0
CTGTCGCAGCAGACGTTGAGG     LSQQTLR        1     0
CTGTCGCAGCAGACTCATCCT     LSQQTHP        1     0
CTGTCGCAGCAGAGGCCTCTG     LSQQRPL        1     0
CTGTCGCAGCAGATGAGTACG     LSQQMST        1     0
CTGTCGCAGCAGCAGACTCTG     LSQQQTL        1     0
CTGTCGCAGCAGCAGCTTACG     LSQQQLT        1     0
CTGTCGCAGCAGCATAAGCAT     LSQQHKH        1     0
CTGTCGCAGCAGCCGACGACG     LSQQPTT        1     0
CTGTCGCAGCAGCCGGCGTAT     LSQQPAY        1     0
CTGTCGCAGCAGCCGGTGAAT     LSQQPVN        1     0
CTGTCGCAGCAGCCTCTTAGT     LSQQPLS        1     0
CTGTCGCAGCAGCCTCTTGGG     LSQQPLG        1     0
CTGTCGCAGCAGCTGACGGCG     LSQQLTA        1     0
CTGTCGCAGCAGGATCTGAGG     LSQQDLR        1     0
CTGTCGCAGCAGGCGCTGATG     LSQQALM        1     0
CTGTCGCAGCAGGGGCCTCTT     LSQQGPL        1     0
CTGTCGCAGCAGTATAGGCCT     LSQQYRP        1     0
CTGTCGCAGCAGTCTCATCCT     LSQQSHP        1     0
CTGTCGCAGCAGTCTCGTGTT     LSQQSRV        1     0
CTGTCGCAGCAGTCTGCTCAT     LSQQSAH        1     0
CTGTCGCAGCAGTCTTGGACG     LSQQSWT        1     0
CTGTCGCAGCAGTTGGTGCTG     LSQQLVL        1     0
CTGTCGCAGCAGTTGTCTACT     LSQQLST        1     0
CTGTCGCAGCAGTTTGTGCGG     LSQQFVR        1     0
CTGTCGCAGCATAAGAATGGT     LSQHKNG        1     0
CTGTCGCAGCATAAGCCTTTT     LSQHKPF        1     0
CTGTCGCAGCATAATCCGATG     LSQHNPM        1     0
CTGTCGCAGCATAATCTTGAG     LSQHNLE        1     0
CTGTCGCAGCATAATCTTGTT     LSQHNLV        1     0
CTGTCGCAGCATACTCCTGAG     LSQHTPE        1     0
CTGTCGCAGCATAGGAATTAT     LSQHRNY        1     0
CTGTCGCAGCATATGACTACT     LSQHMTT        1     0
CTGTCGCAGCATATGACTAGT     LSQHMTS        1     0
CTGTCGCAGCATATGGAGCCT     LSQHMEP        1     0
CTGTCGCAGCATATTAGGACT     LSQHIRT        1     0
CTGTCGCAGCATCAGTATTCT     LSQHQYS        1     0
CTGTCGCAGCATCAGTCTACT     LSQHQST        1     0
CTGTCGCAGCATCAGTGTTTT     LSQHQCF        1     0
CTGTCGCAGCATCCGGATACT     LSQHPDT        1     0
CTGTCGCAGCATCCGGCTGGT     LSQHPAG        1     0
CTGTCGCAGCATCCGTCTGGT     LSQHPSG        1     0
CTGTCGCAGCATCCTCATCGG     LSQHPHR        1     0
CTGTCGCAGCATCGGCATGGG     LSQHRHG        1     0
CTGTCGCAGCATCGGCCTATG     LSQHRPM        1     0
CTGTCGCAGCATCGTTGGGAT     LSQHRWD        1     0
CTGTCGCAGCATCTGCATCCG     LSQHLHP        1     0
CTGTCGCAGCATCTTAGTCAG     LSQHLSQ        1     0
CTGTCGCAGCATGCGCGTGTG     LSQHARV        1     0
CTGTCGCAGCATGGGAGGCAG     LSQHGRQ        1     0
CTGTCGCAGCATGGTATTCCG     LSQHGIP        1     0
CTGTCGCAGCATGTGACTAAG     LSQHVTK        1     0
CTGTCGCAGCATGTTCCTACT     LSQHVPT        1     0
CTGTCGCAGCATTCTCGTTTG     LSQHSRL        1     0
CTGTCGCAGCATTGTCCTTCG     LSQHCPS        1     0
CTGTCGCAGCCGAAGAATATT     LSQPKNI        1     0
CTGTCGCAGCCGAAGGTGTCG     LSQPKVS        1     0
CTGTCGCAGCCGACGAGGAGT     LSQPTRS        1     0
CTGTCGCAGCCGAGTACGTCT     LSQPSTS        1     0
CTGTCGCAGCCGAGTAGTTCT     LSQPSSS        1     0
CTGTCGCAGCCGAGTCCTCGT     LSQPSPR        1     0
CTGTCGCAGCCGAGTCTTCCG     LSQPSLP        1     0
CTGTCGCAGCCGATGATTCTT     LSQPMIL        1     0
CTGTCGCAGCCGCATCATCCT     LSQPHHP        1     0
CTGTCGCAGCCGCATGCTAGT     LSQPHAS        1     0
CTGTCGCAGCCGCATTAGGTG     LSQPHQV        1     0
CTGTCGCAGCCGCCGGGGTAT     LSQPPGY        1     0
CTGTCGCAGCCGCCTACGGTG     LSQPPTV        1     0
CTGTCGCAGCCGCCTCATGAG     LSQPPHE        1     0
CTGTCGCAGCCGCCTCGTACG     LSQPPRT        1     0
CTGTCGCAGCCGCCTTATCCG     LSQPPYP        1     0
CTGTCGCAGCCGCTGAATGGT     LSQPLNG        1     0
CTGTCGCAGCCGCTGACGCAG     LSQPLTQ        1     0
CTGTCGCAGCCGGCTCGTAAG     LSQPARK        1     0
CTGTCGCAGCCGGCTCTTAGT     LSQPALS        1     0
CTGTCGCAGCCGGCTCTTCAT     LSQPALH        1     0
CTGTCGCAGCCGGGTCCTTCT     LSQPGPS        1     0
CTGTCGCAGCCGGTGCATTCT     LSQPVHS        1     0
CTGTCGCAGCCGGTTTCGCTT     LSQPVSL        1     0
CTGTCGCAGCCGGTTTTTAGG     LSQPVFR        1     0
CTGTCGCAGCCGTAGATGACT     LSQPQMT        1     0
CTGTCGCAGCCGTATCGTCCT     LSQPYRP        1     0
CTGTCGCAGCCGTCTGTTAAG     LSQPSVK        1     0
CTGTCGCAGCCGTGGGGTCTG     LSQPWGL        1     0
CTGTCGCAGCCGTTGACGCGG     LSQPLTR        1     0
CTGTCGCAGCCGTTGTCAAGT     LSQPLSS        1     0
CTGTCGCAGCCGTTTACGAAT     LSQPFTN        1     0
CTGTCGCAGCCTAAGGGTAAT     LSQPKGN        1     0
CTGTCGCAGCCTAATGGTACG     LSQPNGT        1     0
CTGTCGCAGCCTAATGTTCCG     LSQPNVP        1     0
CTGTCGCAGCCTAATTCGCCT     LSQPNSP        1     0
CTGTCGCAGCCTACGCATACT     LSQPTHT        1     0
CTGTCGCAGCCTACGCTTGTT     LSQPTLV        1     0
CTGTCGCAGCCTACGGGGTAT     LSQPTGY        1     0
CTGTCGCAGCCTACGTCTCCT     LSQPTSP        1     0
CTGTCGCAGCCTACTAATATG     LSQPTNM        1     0
CTGTCGCAGCCTACTACGTCG     LSQPTTS        1     0
CTGTCGCAGCCTACTTCTATT     LSQPTSI        1     0
CTGTCGCAGCCTAGGAATTCT     LSQPRNS        1     0
CTGTCGCAGCCTAGGGAGGTG     LSQPREV        1     0
CTGTCGCAGCCTCAGCAGGTT     LSQPQQV        1     0
CTGTCGCAGCCTCAGCCTATT     LSQPQPI        1     0
CTGTCGCAGCCTCAGGAGTAG     LSQPQEQ        1     0
CTGTCGCAGCCTCAGTATGTG     LSQPQYV        1     0
CTGTCGCAGCCTCATACTATG     LSQPHTM        1     0
CTGTCGCAGCCTCATCCGCCT     LSQPHPP        1     0
CTGTCGCAGCCTCATCGGGTG     LSQPHRV        1     0
CTGTCGCAGCCTCCGACTACT     LSQPPTT        1     0
CTGTCGCAGCCTCCGTCGCAT     LSQPPSH        1     0
CTGTCGCAGCCTCCTATGGTG     LSQPPMV        1     0
CTGTCGCAGCCTCGGACTCCG     LSQPRTP        1     0
CTGTCGCAGCCTCGTAAGCTG     LSQPRKL        1     0
CTGTCGCAGCCTCTTCTGTCT     LSQPLLS        1     0
CTGTCGCAGCCTGATAATACT     LSQPDNT        1     0
CTGTCGCAGCCTGCGCTTGTT     LSQPALV        1     0
CTGTCGCAGCCTGCGTTGATG     LSQPALM        1     0
CTGTCGCAGCCTGCTTCTGGT     LSQPASG        1     0
CTGTCGCAGCCTGGGACGCGG     LSQPGTR        1     0
CTGTCGCAGCCTGGGATGGGG     LSQPGMG        1     0
CTGTCGCAGCCTTAGATGCAT     LSQPQMH        1     0
CTGTCGCAGCCTTATTCGTCG     LSQPYSS        1     0
CTGTCGCAGCCTTATTTGCCT     LSQPYLP        1     0
CTGTCGCAGCCTTCTAAGTAT     LSQPSKY        1     0
CTGTCGCAGCCTTCTATGCCG     LSQPSMP        1     0
CTGTCGCAGCCTTGGTAGATT     LSQPWQI        1     0
CTGTCGCAGCCTTGTCCGTTG     LSQPCPL        1     0
CTGTCGCAGCCTTTGTCGACT     LSQPLST        1     0
CTGTCGCAGCCTTTTGTGTCG     LSQPFVS        1     0
CTGTCGCAGCGGAATGATTAT     LSQRNDY        1     0
CTGTCGCAGCGGACTGATAAG     LSQRTDK        1     0
CTGTCGCAGCGGCAGATGTAT     LSQRQMY        1     0
CTGTCGCAGCGGCATCCGTAT     LSQRHPY        1     0
CTGTCGCAGCGGCATGGTTCG     LSQRHGS        1     0
CTGTCGCAGCGGCCTTCTCCT     LSQRPSP        1     0
CTGTCGCAGCGGCTTAAGTCG     LSQRLKS        1     0
CTGTCGCAGCGGCTTTCGCAT     LSQRLSH        1     0
CTGTCGCAGCGGTATCCTGAG     LSQRYPE        1     0
CTGTCGCAGCGGTCTTTGATT     LSQRSLI        1     0
CTGTCGCAGCGTCAAGCGCCG     LSQRQAP        1     0
CTGTCGCAGCGTCCTATTGCT     LSQRPIA        1     0
CTGTCGCAGCGTCCTCCTACT     LSQRPPT        1     0
CTGTCGCAGCGTCCTGAGACT     LSQRPET        1     0
CTGTCGCAGCGTCTTGTGTAT     LSQRLVY        1     0
CTGTCGCAGCGTGCTAGTAGT     LSQRASS        1     0
CTGTCGCAGCGTGCTCCTTAT     LSQRAPY        1     0
CTGTCGCAGCGTTCGCCGAGT     LSQRSPS        1     0
CTGTCGCAGCGTTCGCCTAGT     LSQRSPS        1     0
CTGTCGCAGCGTTCTGGGTAT     LSQRSGY        1     0
CTGTCGCAGCGTTTGATTCCT     LSQRLIP        1     0
CTGTCGCAGCGTTTGTCGTTG     LSQRLSL        1     0
CTGTCGCAGCTGACTACGGCT     LSQLTTA        1     0
CTGTCGCAGCTGACTATTACG     LSQLTIT        1     0
CTGTCGCAGCTGAGTTGGCGT     LSQLSWR        1     0
CTGTCGCAGCTGCAGTCTCGG     LSQLQSR        1     0
CTGTCGCAGCTGCATCAGTGT     LSQLHQC        1     0
CTGTCGCAGCTGCCGCATTTG     LSQLPHL        1     0
CTGTCGCAGCTGCCTACTCTT     LSQLPTL        1     0
CTGTCGCAGCTGCCTATGGTG     LSQLPMV        1     0
CTGTCGCAGCTGCCTGTTCAG     LSQLPVQ        1     0
CTGTCGCAGCTGCCTGTTTTG     LSQLPVL        1     0
CTGTCGCAGCTGCCTTGGAGG     LSQLPWR        1     0
CTGTCGCAGCTGCGTCCTGCG     LSQLRPA        1     0
CTGTCGCAGCTGCTGTTGTAG     LSQLLLQ        1     0
CTGTCGCAGCTGGAGGGGCCT     LSQLEGP        1     0
CTGTCGCAGCTGGCGAGTCAG     LSQLASQ        1     0
CTGTCGCAGCTGGCTCGTCCG     LSQLARP        1     0
CTGTCGCAGCTGGCTTGGGCT     LSQLAWA        1     0
CTGTCGCAGCTGGGTACGGAT     LSQLGTD        1     0
CTGTCGCAGCTGGTTACGCAG     LSQLVTQ        1     0
CTGTCGCAGCTTAATCCGGTG     LSQLNPV        1     0
CTGTCGCAGCTTACTTATCAG     LSQLTYQ        1     0
CTGTCGCAGCTTACTTCTCGT     LSQLTSR        1     0
CTGTCGCAGCTTATTCGTGAG     LSQLIRE        1     0
CTGTCGCAGCTTATTTTGGTT     LSQLILV        1     0
CTGTCGCAGCTTCCGATGACT     LSQLPMT        1     0
CTGTCGCAGCTTCCGCCGATT     LSQLPPI        1     0
CTGTCGCAGCTTCCTCATCAT     LSQLPHH        1     0
CTGTCGCAGCTTCCTGATTGT     LSQLPDC        1     0
CTGTCGCAGCTTCCTGTTTGG     LSQLPVW        1     0
CTGTCGCAGCTTCGGACTGCT     LSQLRTA        1     0
CTGTCGCAGCTTCGTATTCCT     LSQLRIP        1     0
CTGTCGCAGCTTCGTCCTCCT     LSQLRPP        1     0
CTGTCGCAGCTTCTGCTTGCT     LSQLLLA        1     0
CTGTCGCAGCTTCTGGAGCCG     LSQLLEP        1     0
CTGTCGCAGCTTGAGATGGAT     LSQLEMD        1     0
CTGTCGCAGCTTGAGCCGCTG     LSQLEPL        1     0
CTGTCGCAGCTTGCGGATCTT     LSQLADL        1     0
CTGTCGCAGCTTGGGTCGGTT     LSQLGSV        1     0
CTGTCGCAGCTTTCGCCGTAT     LSQLSPY        1     0
CTGTCGCAGGAGACGACGCAG     LSQETTQ        1     0
CTGTCGCAGGAGACTACTCGG     LSQETTR        1     0
CTGTCGCAGGAGATTCTTAAT     LSQEILN        1     0
CTGTCGCAGGAGCCTCCGACT     LSQEPPT        1     0
CTGTCGCAGGAGGCGTGGAAT     LSQEAWN        1     0
CTGTCGCAGGAGTCGCCTCTT     LSQESPL        1     0
CTGTCGCAGGATACGGGGACG     LSQDTGT        1     0
CTGTCGCAGGATACTATTAGG     LSQDTIR        1     0
CTGTCGCAGGATCATTCTATG     LSQDHSM        1     0
CTGTCGCAGGATCCTACTAAT     LSQDPTN        1     0
CTGTCGCAGGATCCTGATCAG     LSQDPDQ        1     0
CTGTCGCAGGATCGTAAGGCT     LSQDRKA        1     0
CTGTCGCAGGATGCTTTTCGG     LSQDAFR        1     0
CTGTCGCAGGATTGGAGTCCT     LSQDWSP        1     0
CTGTCGCAGGCGAGGGCTGTG     LSQARAV        1     0
CTGTCGCAGGCGATTAATCAG     LSQAINQ        1     0
CTGTCGCAGGCGATTGCTAAG     LSQAIAK        1     0
CTGTCGCAGGCGCCTTATTAT     LSQAPYY        1     0
CTGTCGCAGGCGCGGCTTACG     LSQARLT        1     0
CTGTCGCAGGCGCGGTCTTCG     LSQARSS        1     0
CTGTCGCAGGCGGCGCTGCAT     LSQAALH        1     0
CTGTCGCAGGCGGCGGAGTTG     LSQAAEL        1     0
CTGTCGCAGGCGGCTACGCTG     LSQAATL        1     0
CTGTCGCAGGCGTATCAGCAG     LSQAYQQ        1     0
CTGTCGCAGGCGTATCAGCTG     LSQAYQL        1     0
CTGTCGCAGGCGTCGTGTACG     LSQASCT        1     0
CTGTCGCAGGCTAAGACTACT     LSQAKTT        1     0
CTGTCGCAGGCTATTAATCCT     LSQAINP        1     0
CTGTCGCAGGCTCAGCCGATG     LSQAQPM        1     0
CTGTCGCAGGCTCATAAGCAT     LSQAHKH        1     0
CTGTCGCAGGCTCCTATTCCT     LSQAPIP        1     0
CTGTCGCAGGCTCGTTCGGCT     LSQARSA        1     0
CTGTCGCAGGCTGGGTAGGAG     LSQAGQE        1     0
CTGTCGCAGGCTGGTTGGAGT     LSQAGWS        1     0
CTGTCGCAGGCTTGGTCTCCG     LSQAWSP        1     0
CTGTCGCAGGGGCATAGTTGG     LSQGHSW        1     0
CTGTCGCAGGGGCCGCATCGG     LSQGPHR        1     0
CTGTCGCAGGGGCCTACGTGT     LSQGPTC        1     0
CTGTCGCAGGGGGCTCTGATG     LSQGALM        1     0
CTGTCGCAGGGTAAGCCTTAG     LSQGKPQ        1     0
CTGTCGCAGGGTACGCATTTG     LSQGTHL        1     0
CTGTCGCAGGGTACTCGGCAG     LSQGTRQ        1     0
CTGTCGCAGGGTAGGGAGGGG     LSQGREG        1     0
CTGTCGCAGGGTATTGGTGTG     LSQGIGV        1     0
CTGTCGCAGGGTCATCTGACT     LSQGHLT        1     0
CTGTCGCAGGGTCATTCTCCT     LSQGHSP        1     0
CTGTCGCAGGGTCCGGAGAAG     LSQGPEK        1     0
CTGTCGCAGGGTCCGGGTCTG     LSQGPGL        1     0
CTGTCGCAGGGTCTTTCGGCT     LSQGLSA        1     0
CTGTCGCAGGGTGGTATTTCG     LSQGGIS        1     0
CTGTCGCAGGGTGGTGCTATT     LSQGGAI        1     0
CTGTCGCAGGGTGTGACGTTT     LSQGVTF        1     0
CTGTCGCAGGGTGTTGATGTG     LSQGVDV        1     0
CTGTCGCAGGGTTCGCCTCCT     LSQGSPP        1     0
CTGTCGCAGGTGATGATTCCT     LSQVMIP        1     0
CTGTCGCAGGTGCAGGTGCTT     LSQVQVL        1     0
CTGTCGCAGGTGCAGTCTATG     LSQVQSM        1     0
CTGTCGCAGGTGCCGCCGGTG     LSQVPPV        1     0
CTGTCGCAGGTGCCTTGGGAT     LSQVPWD        1     0
CTGTCGCAGGTGGCGGATATG     LSQVADM        1     0
CTGTCGCAGGTGTATAGGGAT     LSQVYRD        1     0
CTGTCGCAGGTTAAGACGCGT     LSQVKTR        1     0
CTGTCGCAGGTTACGCCGTTT     LSQVTPF        1     0
CTGTCGCAGGTTACTGGGTGG     LSQVTGW        1     0
CTGTCGCAGGTTAGTCAGGTG     LSQVSQV        1     0
CTGTCGCAGGTTCATCCGAAT     LSQVHPN        1     0
CTGTCGCAGGTTCTTAGGATT     LSQVLRI        1     0
CTGTCGCAGGTTGTGGATGCT     LSQVVDA        1     0
CTGTCGCAGGTTTGTAGGGCT     LSQVCRA        1     0
CTGTCGCAGTAGATTGCGATG     LSQQIAM        1     0
CTGTCGCAGTAGGATGTTTTT     LSQQDVF        1     0
CTGTCGCAGTATAAGACACCT     LSQYKTP        1     0
CTGTCGCAGTATACGACTGGT     LSQYTTG        1     0
CTGTCGCAGTATACTCATAGT     LSQYTHS        1     0
CTGTCGCAGTATACTTTGCAT     LSQYTLH        1     0
CTGTCGCAGTATATGCAGGTG     LSQYMQV        1     0
CTGTCGCAGTATATTGGGCAT     LSQYIGH        1     0
CTGTCGCAGTATCAGTTTAAT     LSQYQFN        1     0
CTGTCGCAGTATCATCAGGAT     LSQYHQD        1     0
CTGTCGCAGTATCCGAATGCG     LSQYPNA        1     0
CTGTCGCAGTATCCTCATCTG     LSQYPHL        1     0
CTGTCGCAGTATCCTCTGGAG     LSQYPLE        1     0
CTGTCGCAGTATCGTTATGTG     LSQYRYV        1     0
CTGTCGCAGTATGCGCCGAAT     LSQYAPN        1     0
CTGTCGCAGTATTCGAGTCCT     LSQYSSP        1     0
CTGTCGCAGTCGACGGCGATT     LSQSTAI        1     0
CTGTCGCAGTCGATGCAGACG     LSQSMQT        1     0
CTGTCGCAGTCGCATACTTCT     LSQSHTS        1     0
CTGTCGCAGTCGCATTCTTCG     LSQSHSS        1     0
CTGTCGCAGTCGCCGTTGAAG     LSQSPLK        1     0
CTGTCGCAGTCGCCTCCTATG     LSQSPPM        1     0
CTGTCGCAGTCGCCTTATTGG     LSQSPYW        1     0
CTGTCGCAGTCGCTGGTGGGT     LSQSLVG        1     0
CTGTCGCAGTCGCTTGCGCTG     LSQSLAL        1     0
CTGTCGCAGTCGTATGCGCAT     LSQSYAH        1     0
CTGTCGCAGTCGTCTCATCAG     LSQSSHQ        1     0
CTGTCGCAGTCGTCTTATCAG     LSQSSYQ        1     0
CTGTCGCAGTCGTCTTCTGTG     LSQSSSV        1     0
CTGTCGCAGTCGTGGTTGGCT     LSQSWLA        1     0
CTGTCGCAGTCGTGTCATACG     LSQSCHT        1     0
CTGTCGCAGTCGTTGGCGCGT     LSQSLAR        1     0
CTGTCGCAGTCGTTTGTTCCT     LSQSFVP        1     0
CTGTCGCAGTCTAATAGGCAT     LSQSNRH        1     0
CTGTCGCAGTCTACGTGGTCT     LSQSTWS        1     0
CTGTCGCAGTCTATTCCGTCG     LSQSIPS        1     0
CTGTCGCAGTCTCAGTGGCGG     LSQSQWR        1     0
CTGTCGCAGTCTCCTCATTCG     LSQSPHS        1     0
CTGTCGCAGTCTCCTCCTCCT     LSQSPPP        1     0
CTGTCGCAGTCTCCTCCTGTG     LSQSPPV        1     0
CTGTCGCAGTCTGAGGAGCAG     LSQSEEQ        1     0
CTGTCGCAGTCTGAGTCGCTG     LSQSESL        1     0
CTGTCGCAGTCTGATAGGTAG     LSQSDRQ        1     0
CTGTCGCAGTCTGCGGCGATT     LSQSAAI        1     0
CTGTCGCAGTCTGGGTTGCCT     LSQSGLP        1     0
CTGTCGCAGTCTGTGCCGTAG     LSQSVPQ        1     0
CTGTCGCAGTCTGTGTTTTTT     LSQSVFF        1     0
CTGTCGCAGTCTTATTATCGT     LSQSYYR        1     0
CTGTCGCAGTGGAGTTCGCAG     LSQWSSQ        1     0
CTGTCGCAGTGGCAGGATGCT     LSQWQDA        1     0
CTGTCGCAGTGGCATCCTAAG     LSQWHPK        1     0
CTGTCGCAGTGGGGGCATTAT     LSQWGHY        1     0
CTGTCGCAGTGGGTTGAGTCG     LSQWVES        1     0
CTGTCGCAGTGGTTGACTGAG     LSQWLTE        1     0
CTGTCGCAGTGTAGTTGGTGT     LSQCSWC        1     0
CTGTCGCAGTGTCCGTGTTAG     LSQCPCQ        1     0
CTGTCGCAGTGTCCTCCTACG     LSQCPPT        1     0
CTGTCGCAGTGTTCTCCGTCG     LSQCSPS        1     0
CTGTCGCAGTGTTTTGTTGTG     LSQCFVV        1     0
CTGTCGCAGTTGAATGATCCG     LSQLNDP        1     0
CTGTCGCAGTTGAGTCCTGTT     LSQLSPV        1     0
CTGTCGCAGTTGCATACGTAG     LSQLHTQ        1     0
CTGTCGCAGTTGCATCATCCT     LSQLHHP        1     0
CTGTCGCAGTTGCATGCTCAG     LSQLHAQ        1     0
CTGTCGCAGTTGTCTATGGTT     LSQLSMV        1     0
CTGTCGCAGTTTCAGCATATG     LSQFQHM        1     0
CTGTCGCAGTTTCATCCTCCT     LSQFHPP        1     0
CTGTCGCAGTTTCCGACGGCT     LSQFPTA        1     0
CTGTCGCAGTTTCCTGAGCAT     LSQFPEH        1     0
CTGTCGCAGTTTGAGAGGAAT     LSQFERN        1     0
CTGTCGCAGTTTGCGGATGGG     LSQFADG        1     0
CTGTCGCATAAGACTATGGGG     LSHKTMG        1     0
CTGTCGCATAAGCCGCATTTG     LSHKPHL        1     0
CTGTCGCATAAGCCTCTGAAG     LSHKPLK        1     0
CTGTCGCATAAGGGTGCTCAT     LSHKGAH        1     0
CTGTCGCATAAGGTGATTAAG     LSHKVIK        1     0
CTGTCGCATAATACGCCTTCT     LSHNTPS        1     0
CTGTCGCATAATACTACGCTG     LSHNTTL        1     0
CTGTCGCATAATACTTCTCGG     LSHNTSR        1     0
CTGTCGCATAATACTTGGCAG     LSHNTWQ        1     0
CTGTCGCATAATATTTATCTG     LSHNIYL        1     0
CTGTCGCATAATCATCGTATG     LSHNHRM        1     0
CTGTCGCATAATCCTACGACG     LSHNPTT        1     0
CTGTCGCATAATCGGTCTGCG     LSHNRSA        1     0
CTGTCGCATAATCGTACGTGT     LSHNRTC        1     0
CTGTCGCATAATCGTCCGTAT     LSHNRPY        1     0
CTGTCGCATAATGCTCCGCTG     LSHNAPL        1     0
CTGTCGCATAATTCTCCTAGG     LSHNSPR        1     0
CTGTCGCATACGAAGTATAGG     LSHTKYR        1     0
CTGTCGCATACGAATCAGTGG     LSHTNQW        1     0
CTGTCGCATACGATGGCTAAG     LSHTMAK        1     0
CTGTCGCATACGATTCGTAAT     LSHTIRN        1     0
CTGTCGCATACGCATCAGCAT     LSHTHQH        1     0
CTGTCGCATACGCCTCCGCAT     LSHTPPH        1     0
CTGTCGCATACGCCTTGGGGT     LSHTPWG        1     0
CTGTCGCATACGGATCTTGCT     LSHTDLA        1     0
CTGTCGCATACGGATGTTCTG     LSHTDVL        1     0
CTGTCGCATACGGGTACTTCT     LSHTGTS        1     0
CTGTCGCATACGGTTCCTCCG     LSHTVPP        1     0
CTGTCGCATACGTCGAGTTTG     LSHTSSL        1     0
CTGTCGCATACGTCTCCTCCG     LSHTSPP        1     0
CTGTCGCATACGTTGCCGCGG     LSHTLPR        1     0
CTGTCGCATACTAATCCGCAG     LSHTNPQ        1     0
CTGTCGCATACTACTAAGATG     LSHTTKM        1     0
CTGTCGCATACTATTCCTAAG     LSHTIPK        1     0
CTGTCGCATACTCCTCGTCCG     LSHTPRP        1     0
CTGTCGCATACTCTGATGTGG     LSHTLMW        1     0
CTGTCGCATACTCTTCATTCG     LSHTLHS        1     0
CTGTCGCATACTGGTTCGCCG     LSHTGSP        1     0
CTGTCGCATACTGTGGCTATG     LSHTVAM        1     0
CTGTCGCATACTTGGCCTAGG     LSHTWPR        1     0
CTGTCGCATACTTTTGCTCAG     LSHTFAQ        1     0
CTGTCGCATAGGACGCATCTT     LSHRTHL        1     0
CTGTCGCATAGGAGTACGGTG     LSHRSTV        1     0
CTGTCGCATAGGCAGCCGGCT     LSHRQPA        1     0
CTGTCGCATAGGCATATGTGG     LSHRHMW        1     0
CTGTCGCATAGGCATCCTCCT     LSHRHPP        1     0
CTGTCGCATAGGCCTGCGGAT     LSHRPAD        1     0
CTGTCGCATAGGCTTACGCTG     LSHRLTL        1     0
CTGTCGCATAGGGAGGCTACG     LSHREAT        1     0
CTGTCGCATAGGGCGCTGCCG     LSHRALP        1     0
CTGTCGCATAGGTATTCGGCT     LSHRYSA        1     0
CTGTCGCATAGTAAGCAGACT     LSHSKQT        1     0
CTGTCGCATAGTAGGACGCCT     LSHSRTP        1     0
CTGTCGCATAGTATTCTTTCT     LSHSILS        1     0
CTGTCGCATAGTCAGACGTCG     LSHSQTS        1     0
CTGTCGCATAGTCGGGTTACT     LSHSRVT        1     0
CTGTCGCATAGTCGTAATCAG     LSHSRNQ        1     0
CTGTCGCATAGTCTGGAGTCG     LSHSLES        1     0
CTGTCGCATAGTGATCCTCCT     LSHSDPP        1     0
CTGTCGCATAGTGCGTTGCTG     LSHSALL        1     0
CTGTCGCATAGTGGGAGTTAT     LSHSGSY        1     0
CTGTCGCATAGTGGTCCGAGT     LSHSGPS        1     0
CTGTCGCATAGTTATGCGCTT     LSHSYAL        1     0
CTGTCGCATATGACTACGAAT     LSHMTTN        1     0
CTGTCGCATATGCAGGTGGCT     LSHMQVA        1     0
CTGTCGCATATGCATCTGACG     LSHMHLT        1     0
CTGTCGCATATGCCTTGTTGT     LSHMPCC        1     0
CTGTCGCATATGGAGGATTCT     LSHMEDS        1     0
CTGTCGCATATGGATACGGGG     LSHMDTG        1     0
CTGTCGCATATGTCGACGCCT     LSHMSTP        1     0
CTGTCGCATATTACGCCTCCG     LSHITPP        1     0
CTGTCGCATATTACTCAGCCT     LSHITQP        1     0
CTGTCGCATATTACTCCTGTG     LSHITPV        1     0
CTGTCGCATATTCCTATTTCG     LSHIPIS        1     0
CTGTCGCATATTCCTGTGAGT     LSHIPVS        1     0
CTGTCGCATATTCGGGTGCAG     LSHIRVQ        1     0
CTGTCGCATATTGCGGGTAAT     LSHIAGN        1     0
CTGTCGCATATTGCTGCTGAT     LSHIAAD        1     0
CTGTCGCATATTGGTGTGGAT     LSHIGVD        1     0
CTGTCGCATCAGAAGGTTTAT     LSHQKVY        1     0
CTGTCGCATCAGACGAATCTG     LSHQTNL        1     0
CTGTCGCATCAGAGTATGCCG     LSHQSMP        1     0
CTGTCGCATCAGCATACTAAG     LSHQHTK        1     0
CTGTCGCATCAGCATCATTTT     LSHQHHF        1     0
CTGTCGCATCAGCATTCGTCG     LSHQHSS        1     0
CTGTCGCATCAGCATTCTACG     LSHQHST        1     0
CTGTCGCATCAGCTTCGTGTG     LSHQLRV        1     0
CTGTCGCATCAGGCGTCGCCG     LSHQASP        1     0
CTGTCGCATCAGGCTCTGCGG     LSHQALR        1     0
CTGTCGCATCAGGTGCCTCGT     LSHQVPR        1     0
CTGTCGCATCAGTATAAGAGT     LSHQYKS        1     0
CTGTCGCATCAGTCGTCTCCT     LSHQSSP        1     0
CTGTCGCATCAGTGGACGCAG     LSHQWTQ        1     0
CTGTCGCATCATAAGCTGCAG     LSHHKLQ        1     0
CTGTCGCATCATACGGCGTCT     LSHHTAS        1     0
CTGTCGCATCATACTACGCCT     LSHHTTP        1     0
CTGTCGCATCATACTACTCAT     LSHHTTH        1     0
CTGTCGCATCATACTCCTTCG     LSHHTPS        1     0
CTGTCGCATCATCAGACGCCG     LSHHQTP        1     0
CTGTCGCATCATCCGCAGGGG     LSHHPQG        1     0
CTGTCGCATCATCCGCTTGCT     LSHHPLA        1     0
CTGTCGCATCATCCTAAGAGG     LSHHPKR        1     0
CTGTCGCATCATCCTACTCAT     LSHHPTH        1     0
CTGTCGCATCATCGTAATTTG     LSHHRNL        1     0
CTGTCGCATCATCGTCAGGCT     LSHHRQA        1     0
CTGTCGCATCATCTGCCGCTT     LSHHLPL        1     0
CTGTCGCATCATGCTACGAAG     LSHHATK        1     0
CTGTCGCATCATGGGCCTGTT     LSHHGPV        1     0
CTGTCGCATCATGTGACTAGG     LSHHVTR        1     0
CTGTCGCATCATTATCGGGCT     LSHHYRA        1     0
CTGTCGCATCATTCTGCTTCG     LSHHSAS        1     0
CTGTCGCATCCGAAGAATCAG     LSHPKNQ        1     0
CTGTCGCATCCGAATGCTACG     LSHPNAT        1     0
CTGTCGCATCCGAATGGTCCG     LSHPNGP        1     0
CTGTCGCATCCGAGTACTACT     LSHPSTT        1     0
CTGTCGCATCCGAGTACTTCG     LSHPSTS        1     0
CTGTCGCATCCGAGTCTTATG     LSHPSLM        1     0
CTGTCGCATCCGAGTTATCGG     LSHPSYR        1     0
CTGTCGCATCCGATTCAGCGT     LSHPIQR        1     0
CTGTCGCATCCGATTGGTCAT     LSHPIGH        1     0
CTGTCGCATCCGCAGAGTAAT     LSHPQSN        1     0
CTGTCGCATCCGCTTCGTCAT     LSHPLRH        1     0
CTGTCGCATCCGGATCTGCCG     LSHPDLP        1     0
CTGTCGCATCCGGCTGAGAAG     LSHPAEK        1     0
CTGTCGCATCCGGTTCATCAT     LSHPVHH        1     0
CTGTCGCATCCGGTTCTGTGG     LSHPVLW        1     0
CTGTCGCATCCGTCTACGTCG     LSHPSTS        1     0
CTGTCGCATCCGTCTGAGCCT     LSHPSEP        1     0
CTGTCGCATCCGTGGAATAAT     LSHPWNN        1     0
CTGTCGCATCCGTTGAATTTG     LSHPLNL        1     0
CTGTCGCATCCGTTGCTTCAT     LSHPLLH        1     0
CTGTCGCATCCTACGCTGAGG     LSHPTLR        1     0
CTGTCGCATCCTACTTCTCAG     LSHPTSQ        1     0
CTGTCGCATCCTCAGAGTATG     LSHPQSM        1     0
CTGTCGCATCCTCAGCCTAAT     LSHPQPN        1     0
CTGTCGCATCCTCATACTGGT     LSHPHTG        1     0
CTGTCGCATCCTCATCTGCCG     LSHPHLP        1     0
CTGTCGCATCCTCATGGGCGT     LSHPHGR        1     0
CTGTCGCATCCTCCGAGGCAT     LSHPPRH        1     0
CTGTCGCATCCTCCTACTGGG     LSHPPTG        1     0
CTGTCGCATCCTCTGCAGCCT     LSHPLQP        1     0
CTGTCGCATCCTCTGCCTATT     LSHPLPI        1     0
CTGTCGCATCCTCTGCTTCTT     LSHPLLL        1     0
CTGTCGCATCCTCTGGTGGCG     LSHPLVA        1     0
CTGTCGCATCCTCTTCGGACG     LSHPLRT        1     0
CTGTCGCATCCTCTTGCGCTG     LSHPLAL        1     0
CTGTCGCATCCTGATCTGCTT     LSHPDLL        1     0
CTGTCGCATCCTGCTCCGACG     LSHPAPT        1     0
CTGTCGCATCCTGCTCGTAAT     LSHPARN        1     0
CTGTCGCATCCTGGACCGCTT     LSHPGPL        1     0
CTGTCGCATCCTGGGCGTACT     LSHPGRT        1     0
CTGTCGCATCCTGGGTGTGCT     LSHPGCA        1     0
CTGTCGCATCCTGTGCATACT     LSHPVHT        1     0
CTGTCGCATCCTGTTCAGGGT     LSHPVQG        1     0
CTGTCGCATCCTTAGAAGCAT     LSHPQKH        1     0
CTGTCGCATCCTTAGGCTCCG     LSHPQAP        1     0
CTGTCGCATCCTTCGACTTAT     LSHPSTY        1     0
CTGTCGCATCCTTCGCCGACG     LSHPSPT        1     0
CTGTCGCATCCTTCTACTTCT     LSHPSTS        1     0
CTGTCGCATCCTTCTCGGAGT     LSHPSRS        1     0
CTGTCGCATCCTTTGTTTACG     LSHPLFT        1     0
CTGTCGCATCCTTTTCATTGG     LSHPFHW        1     0
CTGTCGCATCCTTTTTCGAGG     LSHPFSR        1     0
CTGTCGCATCGGACGTGGCTT     LSHRTWL        1     0
CTGTCGCATCGGACTCTTGTG     LSHRTLV        1     0
CTGTCGCATCGGCTTCAGTCG     LSHRLQS        1     0
CTGTCGCATCGGGCTAGTCTG     LSHRASL        1     0
CTGTCGCATCGGTCTCTTACT     LSHRSLT        1     0
CTGTCGCATCGTACGCCTTCT     LSHRTPS        1     0
CTGTCGCATCGTACGTCTGAT     LSHRTSD        1     0
CTGTCGCATCGTGCTACGCCT     LSHRATP        1     0
CTGTCGCATCGTGTTTTGGAG     LSHRVLE        1     0
CTGTCGCATCGTTGGTCGCAT     LSHRWSH        1     0
CTGTCGCATCTGCATCCGCGT     LSHLHPR        1     0
CTGTCGCATCTGCCTTTTACT     LSHLPFT        1     0
CTGTCGCATCTGCGTGAGCGT     LSHLRER        1     0
CTGTCGCATCTGGGGATGATG     LSHLGMM        1     0
CTGTCGCATCTGGGGTGGTCG     LSHLGWS        1     0
CTGTCGCATCTGTCGCCTACG     LSHLSPT        1     0
CTGTCGCATCTGTCGCGTCCT     LSHLSRP        1     0
CTGTCGCATCTTACGTCTCGT     LSHLTSR        1     0
CTGTCGCATCTTCCGTGGTAG     LSHLPWQ        1     0
CTGTCGCATCTTCGTCCTCGT     LSHLRPR        1     0
CTGTCGCATGACAAGCGGTAT     LSHDKRY        1     0
CTGTCGCATGAGAATTCTTCG     LSHENSS        1     0
CTGTCGCATGAGACGCAGAGG     LSHETQR        1     0
CTGTCGCATGAGACGGGTCGT     LSHETGR        1     0
CTGTCGCATGAGACTAAGTTG     LSHETKL        1     0
CTGTCGCATGAGCCGCATGTG     LSHEPHV        1     0
CTGTCGCATGAGCCGCATTAG     LSHEPHQ        1     0
CTGTCGCATGAGCCGGATCGT     LSHEPDR        1     0
CTGTCGCATGAGCTTCCTCGG     LSHELPR        1     0
CTGTCGCATGAGGTTTCGTCT     LSHEVSS        1     0
CTGTCGCATGAGTCGAATCAT     LSHESNH        1     0
CTGTCGCATGATAAGCGTATG     LSHDKRM        1     0
CTGTCGCATGATACGGTGTCT     LSHDTVS        1     0
CTGTCGCATGATATGGCTTAT     LSHDMAY        1     0
CTGTCGCATGATCATACGCAT     LSHDHTH        1     0
CTGTCGCATGATGGGGCGAGT     LSHDGAS        1     0
CTGTCGCATGATGGTACTCAT     LSHDGTH        1     0
CTGTCGCATGATTCGCCGCTG     LSHDSPL        1     0
CTGTCGCATGATTCTTCTTAT     LSHDSSY        1     0
CTGTCGCATGCGAAGCAGATT     LSHAKQI        1     0
CTGTCGCATGCGCATGGTTCT     LSHAHGS        1     0
CTGTCGCATGCGGAGCCTCCT     LSHAEPP        1     0
CTGTCGCATGCGGTTTCTCAG     LSHAVSQ        1     0
CTGTCGCATGCGTATAGGTCT     LSHAYRS        1     0
CTGTCGCATGCTACGTTTACT     LSHATFT        1     0
CTGTCGCATGCTAGTTCTCCT     LSHASSP        1     0
CTGTCGCATGCTATTCCTTCG     LSHAIPS        1     0
CTGTCGCATGCTCAGGTTCAT     LSHAQVH        1     0
CTGTCGCATGCTCATTGGGAG     LSHAHWE        1     0
CTGTCGCATGCTGCTTGGCAG     LSHAAWQ        1     0
CTGTCGCATGCTGTGTCGCTG     LSHAVSL        1     0
CTGTCGCATGCTTTGACTGTG     LSHALTV        1     0
CTGTCGCATGCTTTGCCGTTG     LSHALPL        1     0
CTGTCGCATGGGAGTGCTGAG     LSHGSAE        1     0
CTGTCGCATGGGCAGTGGCCT     LSHGQWP        1     0
CTGTCGCATGGGCCGGTGCTT     LSHGPVL        1     0
CTGTCGCATGGGTATCCGAGT     LSHGYPS        1     0
CTGTCGCATGGTACTACTACT     LSHGTTT        1     0
CTGTCGCATGGTCATAGGGTG     LSHGHRV        1     0
CTGTCGCATGGTCATCGTCTT     LSHGHRL        1     0
CTGTCGCATGGTCATTATGAT     LSHGHYD        1     0
CTGTCGCATGGTGAGCAGGTT     LSHGEQV        1     0
CTGTCGCATGGTGAGCATCGT     LSHGEHR        1     0
CTGTCGCATGGTGAGCTTATG     LSHGELM        1     0
CTGTCGCATGGTTCGGCGTGG     LSHGSAW        1     0
CTGTCGCATGGTTGGCCTAAT     LSHGWPN        1     0
CTGTCGCATGTGAATATGAAG     LSHVNMK        1     0
CTGTCGCATGTGACTATTCAG     LSHVTIQ        1     0
CTGTCGCATGTGATGGCGTCT     LSHVMAS        1     0
CTGTCGCATGTGCCTCGTGAG     LSHVPRE        1     0
CTGTCGCATGTGGTTAATCCG     LSHVVNP        1     0
CTGTCGCATGTGTGGCAGATG     LSHVWQM        1     0
CTGTCGCATGTGTTGCCTGCT     LSHVLPA        1     0
CTGTCGCATGTTAAGACGAAT     LSHVKTN        1     0
CTGTCGCATGTTAAGCAGTCT     LSHVKQS        1     0
CTGTCGCATGTTACTAGTCGG     LSHVTSR        1     0
CTGTCGCATGTTCCTATTGAT     LSHVPID        1     0
CTGTCGCATGTTCGTAAGGTT     LSHVRKV        1     0
CTGTCGCATGTTTCTATTACG     LSHVSIT        1     0
CTGTCGCATTAGACGCATCAT     LSHQTHH        1     0
CTGTCGCATTAGATGCCGAAT     LSHQMPN        1     0
CTGTCGCATTAGGGGCATCAT     LSHQGHH        1     0
CTGTCGCATTAGGTTAATCCT     LSHQVNP        1     0
CTGTCGCATTAGTTGCCTGAT     LSHQLPD        1     0
CTGTCGCATTATAGTTCGCGG     LSHYSSR        1     0
CTGTCGCATTATCATGTTGTT     LSHYHVV        1     0
CTGTCGCATTATCTGGTTAGT     LSHYLVS        1     0
CTGTCGCATTATGCTGATACG     LSHYADT        1     0
CTGTCGCATTATGGTACTCAT     LSHYGTH        1     0
CTGTCGCATTATTTGCTTCCT     LSHYLLP        1     0
CTGTCGCATTCGAAGATGGTG     LSHSKMV        1     0
CTGTCGCATTCGAATTCGTTG     LSHSNSL        1     0
CTGTCGCATTCGACTTCTATG     LSHSTSM        1     0
CTGTCGCATTCGATGGTTCCG     LSHSMVP        1     0
CTGTCGCATTCGCATAAGATG     LSHSHKM        1     0
CTGTCGCATTCGGGGTCTGCT     LSHSGSA        1     0
CTGTCGCATTCGGTGATGCCT     LSHSVMP        1     0
CTGTCGCATTCGTCTAATGTT     LSHSSNV        1     0
CTGTCGCATTCTACTTCTCAT     LSHSTSH        1     0
CTGTCGCATTCTCATCCTCCG     LSHSHPP        1     0
CTGTCGCATTCTCCGGATCAG     LSHSPDQ        1     0
CTGTCGCATTCTCCGTGGACT     LSHSPWT        1     0
CTGTCGCATTCTCCTACTTCT     LSHSPTS        1     0
CTGTCGCATTCTCGTAGTGTT     LSHSRSV        1     0
CTGTCGCATTCTCTGTCGCTT     LSHSLSL        1     0
CTGTCGCATTCTGAGAGTCGG     LSHSESR        1     0
CTGTCGCATTCTGTGAGTAAT     LSHSVSN        1     0
CTGTCGCATTCTTATAATACT     LSHSYNT        1     0
CTGTCGCATTGGATGCTGATG     LSHWMLM        1     0
CTGTCGCATTGGCCGTCTCTG     LSHWPSL        1     0
CTGTCGCATTGTTCGCCGGGT     LSHCSPG        1     0
CTGTCGCATTTGTGGCATGTT     LSHLWHV        1     0
CTGTCGCATTTTGCGTTTGCT     LSHFAFA        1     0
CTGTCGCCACCTCCTGCTTCG     LSPPPAS        1     0
CTGTCGCCATTGCCTCCTGCG     LSPLPPA        1     0
CTGTCGCCGAAGAATACGTAT     LSPKNTY        1     0
CTGTCGCCGAAGACTACTGTT     LSPKTTV        1     0
CTGTCGCCGAAGAGTCCGAGT     LSPKSPS        1     0
CTGTCGCCGAAGCAGTGGCCG     LSPKQWP        1     0
CTGTCGCCGAAGCATCTTATG     LSPKHLM        1     0
CTGTCGCCGAAGCCTGGTGGT     LSPKPGG        1     0
CTGTCGCCGAAGCTGATGAAT     LSPKLMN        1     0
CTGTCGCCGAAGCTGTTTATT     LSPKLFI        1     0
CTGTCGCCGAAGGATACGCCT     LSPKDTP        1     0
CTGTCGCCGAAGGATCGGAGT     LSPKDRS        1     0
CTGTCGCCGAAGGTTCCGCCG     LSPKVPP        1     0
CTGTCGCCGAAGTATACGAGT     LSPKYTS        1     0
CTGTCGCCGAATAGGGCTGCG     LSPNRAA        1     0
CTGTCGCCGAATAGTTTTATG     LSPNSFM        1     0
CTGTCGCCGAATCAGCCTGCT     LSPNQPA        1     0
CTGTCGCCGAATCATGATTAT     LSPNHDY        1     0
CTGTCGCCGAATCCACCTCGT     LSPNPPR        1     0
CTGTCGCCGAATCCTAAGTGG     LSPNPKW        1     0
CTGTCGCCGAATCCTACTCGG     LSPNPTR        1     0
CTGTCGCCGAATCCTATGTCT     LSPNPMS        1     0
CTGTCGCCGAATCCTGGGCCG     LSPNPGP        1     0
CTGTCGCCGAATCGTGTGCAG     LSPNRVQ        1     0
CTGTCGCCGAATCTGAATCTG     LSPNLNL        1     0
CTGTCGCCGAATGCTGATAAG     LSPNADK        1     0
CTGTCGCCGAATGCTTATAGT     LSPNAYS        1     0
CTGTCGCCGAATGGTCTGATT     LSPNGLI        1     0
CTGTCGCCGAATTATAAGCAT     LSPNYKH        1     0
CTGTCGCCGAATTCTGTGATT     LSPNSVI        1     0
CTGTCGCCGAATTGGCCTGCT     LSPNWPA        1     0
CTGTCGCCGAATTTGATGTGG     LSPNLMW        1     0
CTGTCGCCGACGAAGTGTAGT     LSPTKCS        1     0
CTGTCGCCGACGAGGCCTATG     LSPTRPM        1     0
CTGTCGCCGACGATTTGGTAT     LSPTIWY        1     0
CTGTCGCCGACGCAGCGGTAT     LSPTQRY        1     0
CTGTCGCCGACGCCTATTCGG     LSPTPIR        1     0
CTGTCGCCGACGCCTGCTGAG     LSPTPAE        1     0
CTGTCGCCGACGCGGGTTGTT     LSPTRVV        1     0
CTGTCGCCGACGCTGCAGTGG     LSPTLQW        1     0
CTGTCGCCGACGGATCTTCCT     LSPTDLP        1     0
CTGTCGCCGACGGGGCGTACG     LSPTGRT        1     0
CTGTCGCCGACGTCGGAGTAG     LSPTSEQ        1     0
CTGTCGCCGACGTGGCCGCGT     LSPTWPR        1     0
CTGTCGCCGACTACGCTGCTG     LSPTTLL        1     0
CTGTCGCCGACTACTGCGCGT     LSPTTAR        1     0
CTGTCGCCGACTATGATTCAT     LSPTMIH        1     0
CTGTCGCCGACTATTCCCCCT     LSPTIPP        1     0
CTGTCGCCGACTATTTTGTCG     LSPTILS        1     0
CTGTCGCCGACTCCTACTCAT     LSPTPTH        1     0
CTGTCGCCGACTCCTATTGCG     LSPTPIA        1     0
CTGTCGCCGACTCCTGTGACT     LSPTPVT        1     0
CTGTCGCCGACTGCGCCTCCT     LSPTAPP        1     0
CTGTCGCCGACTGCTCATCCT     LSPTAHP        1     0
CTGTCGCCGACTGCTCATGTG     LSPTAHV        1     0
CTGTCGCCGACTGGTTCTATG     LSPTGSM        1     0
CTGTCGCCGACTGTGATGCTT     LSPTVML        1     0
CTGTCGCCGACTTAGAGGCTG     LSPTQRL        1     0
CTGTCGCCGACTTATAATGCT     LSPTYNA        1     0
CTGTCGCCGACTTCGACGAAG     LSPTSTK        1     0
CTGTCGCCGACTTTTCCTAGG     LSPTFPR        1     0
CTGTCGCCGACTTTTGTGGTG     LSPTFVV        1     0
CTGTCGCCGACTTTTTATCAT     LSPTFYH        1     0
CTGTCGCCGAGGATGCCGTGG     LSPRMPW        1     0
CTGTCGCCGAGGATTCATCAG     LSPRIHQ        1     0
CTGTCGCCGAGGCAGCATCCT     LSPRQHP        1     0
CTGTCGCCGAGGCATCTGCTT     LSPRHLL        1     0
CTGTCGCCGAGGCTGTCTGCG     LSPRLSA        1     0
CTGTCGCCGAGGTCGCATGCT     LSPRSHA        1     0
CTGTCGCCGAGGTGGCATAAT     LSPRWHN        1     0
CTGTCGCCGAGGTTGCATCAT     LSPRLHH        1     0
CTGTCGCCGAGGTTTGTGCCT     LSPRFVP        1     0
CTGTCGCCGAGGTTTTCGGAT     LSPRFSD        1     0
CTGTCGCCGAGTAAGATGAAT     LSPSKMN        1     0
CTGTCGCCGAGTATGAATGGT     LSPSMNG        1     0
CTGTCGCCGAGTCCGCGTCTT     LSPSPRL        1     0
CTGTCGCCGAGTCGGGATGCG     LSPSRDA        1     0
CTGTCGCCGAGTCTGATGTCG     LSPSLMS        1     0
CTGTCGCCGAGTCTTCCGACT     LSPSLPT        1     0
CTGTCGCCGAGTGCTCTTCAG     LSPSALQ        1     0
CTGTCGCCGAGTGCTGATGTG     LSPSADV        1     0
CTGTCGCCGAGTGGGCATATT     LSPSGHI        1     0
CTGTCGCCGAGTTATCCTAAG     LSPSYPK        1     0
CTGTCGCCGATGACGACGAGG     LSPMTTR        1     0
CTGTCGCCGATGACGGGTCCG     LSPMTGP        1     0
CTGTCGCCGATGACTGCGGGT     LSPMTAG        1     0
CTGTCGCCGATGATTCCTTTG     LSPMIPL        1     0
CTGTCGCCGATGATTTATCAG     LSPMIYQ        1     0
CTGTCGCCGATGCAGCGTCCG     LSPMQRP        1     0
CTGTCGCCGATGCATATTGCG     LSPMHIA        1     0
CTGTCGCCGATGCGTACTCTG     LSPMRTL        1     0
CTGTCGCCGATGCTTAGGTCT     LSPMLRS        1     0
CTGTCGCCGATGCTTCCGAAT     LSPMLPN        1     0
CTGTCGCCGATGTCGCCTCCT     LSPMSPP        1     0
CTGTCGCCGATGTCTAATGGT     LSPMSNG        1     0
CTGTCGCCGATGTGGACTGAT     LSPMWTD        1     0
CTGTCGCCGATGTTTGGTTCT     LSPMFGS        1     0
CTGTCGCCGATTAAGCAGGTG     LSPIKQV        1     0
CTGTCGCCGATTACGCCTTCG     LSPITPS        1     0
CTGTCGCCGATTACTGCGTTT     LSPITAF        1     0
CTGTCGCCGATTATTACGACG     LSPIITT        1     0
CTGTCGCCGATTCAGCATAGG     LSPIQHR        1     0
CTGTCGCCGATTCATCCGCAT     LSPIHPH        1     0
CTGTCGCCGATTCATTCTCTT     LSPIHSL        1     0
CTGTCGCCGATTCCGCTTCAG     LSPIPLQ        1     0
CTGTCGCCGATTCCTTTGTGT     LSPIPLC        1     0
CTGTCGCCGATTCGTTCTCTG     LSPIRSL        1     0
CTGTCGCCGATTCTTTTGCAG     LSPILLQ        1     0
CTGTCGCCGATTGATCCGACT     LSPIDPT        1     0
CTGTCGCCGATTGCGGAGCAG     LSPIAEQ        1     0
CTGTCGCCGATTGTGCCGCTT     LSPIVPL        1     0
CTGTCGCCGATTTCGTATGAT     LSPISYD        1     0
CTGTCGCCGATTTCTCCGCCG     LSPISPP        1     0
CTGTCGCCGATTTTGACTACT     LSPILTT        1     0
CTGTCGCCGCAGAAGCCTGAT     LSPQKPD        1     0
CTGTCGCCGCAGACGATTACT     LSPQTIT        1     0
CTGTCGCCGCAGACGTGTGTG     LSPQTCV        1     0
CTGTCGCCGCAGATGTTGCAG     LSPQMLQ        1     0
CTGTCGCCGCAGATTACGCAG     LSPQITQ        1     0
CTGTCGCCGCAGATTAGTCTT     LSPQISL        1     0
CTGTCGCCGCAGATTAGTTGG     LSPQISW        1     0
CTGTCGCCGCAGATTGCGCGG     LSPQIAR        1     0
CTGTCGCCGCAGCAGCCGCGG     LSPQQPR        1     0
CTGTCGCCGCAGCAGGGGTGG     LSPQQGW        1     0
CTGTCGCCGCAGCATAATAAA     LSPQHNK        1     0
CTGTCGCCGCAGCATAATTAT     LSPQHNY        1     0
CTGTCGCCGCAGCCGAGTCTT     LSPQPSL        1     0
CTGTCGCCGCAGCCGCCTCGG     LSPQPPR        1     0
CTGTCGCCGCAGCCGTATCCT     LSPQPYP        1     0
CTGTCGCCGCAGCTTCTGATG     LSPQLLM        1     0
CTGTCGCCGCAGCTTTTTCGT     LSPQLFR        1     0
CTGTCGCCGCAGGATCGTTGG     LSPQDRW        1     0
CTGTCGCCGCAGGATTTGAGT     LSPQDLS        1     0
CTGTCGCCGCAGGGGGTTTCG     LSPQGVS        1     0
CTGTCGCCGCAGGTGCCGTTG     LSPQVPL        1     0
CTGTCGCCGCAGGTTAGTAAT     LSPQVSN        1     0
CTGTCGCCGCAGTATTGGCTG     LSPQYWL        1     0
CTGTCGCCGCAGTCGGTGTAT     LSPQSVY        1     0
CTGTCGCCGCAGTCTTCGCTT     LSPQSSL        1     0
CTGTCGCCGCAGTTTACTCCT     LSPQFTP        1     0
CTGTCGCCGCATACTAAGAAT     LSPHTKN        1     0
CTGTCGCCGCATACTACTCTG     LSPHTTL        1     0
CTGTCGCCGCATAGTCGGGAT     LSPHSRD        1     0
CTGTCGCCGCATATGCATCCT     LSPHMHP        1     0
CTGTCGCCGCATATTCTTAAT     LSPHILN        1     0
CTGTCGCCGCATCAGCATACG     LSPHQHT        1     0
CTGTCGCCGCATCAGCTTCTT     LSPHQLL        1     0
CTGTCGCCGCATCATGGTAAG     LSPHHGK        1     0
CTGTCGCCGCATCCGGGGAGT     LSPHPGS        1     0
CTGTCGCCGCATCCGTTGCCT     LSPHPLP        1     0
CTGTCGCCGCATCCTACTCAG     LSPHPTQ        1     0
CTGTCGCCGCATCCTCTTGAG     LSPHPLE        1     0
CTGTCGCCGCATCCTGATCAT     LSPHPDH        1     0
CTGTCGCCGCATCGTAATTCT     LSPHRNS        1     0
CTGTCGCCGCATCGTGGGAAT     LSPHRGN        1     0
CTGTCGCCGCATCTGAATCTT     LSPHLNL        1     0
CTGTCGCCGCATCTTACGCCT     LSPHLTP        1     0
CTGTCGCCGCATCTTCCGAAG     LSPHLPK        1     0
CTGTCGCCGCATCTTCCGAGT     LSPHLPS        1     0
CTGTCGCCGCATCTTTTTATT     LSPHLFI        1     0
CTGTCGCCGCATGATTCGATT     LSPHDSI        1     0
CTGTCGCCGCATGCGTATACT     LSPHAYT        1     0
CTGTCGCCGCATGCTCGGATG     LSPHARM        1     0
CTGTCGCCGCATGCTGGTCAG     LSPHAGQ        1     0
CTGTCGCCGCATGCTTATAGT     LSPHAYS        1     0
CTGTCGCCGCATGGTACTTAT     LSPHGTY        1     0
CTGTCGCCGCATGGTGCTAGG     LSPHGAR        1     0
CTGTCGCCGCATGTTCCTGAT     LSPHVPD        1     0
CTGTCGCCGCATTAGGCTCGT     LSPHQAR        1     0
CTGTCGCCGCATTATAGTTCG     LSPHYSS        1     0
CTGTCGCCGCATTCGACGATT     LSPHSTI        1     0
CTGTCGCCGCATTCGTTGTCG     LSPHSLS        1     0
CTGTCGCCGCATTCTAGTCGT     LSPHSSR        1     0
CTGTCGCCGCATTCTATTCCG     LSPHSIP        1     0
CTGTCGCCGCATTCTGTTTCG     LSPHSVS        1     0
CTGTCGCCGCCGAAGCATTAT     LSPPKHY        1     0
CTGTCGCCGCCGAATACTTGG     LSPPNTW        1     0
CTGTCGCCGCCGAATATTATT     LSPPNII        1     0
CTGTCGCCGCCGAATCATGGT     LSPPNHG        1     0
CTGTCGCCGCCGAATGCGTAT     LSPPNAY        1     0
CTGTCGCCGCCGACGAGGACT     LSPPTRT        1     0
CTGTCGCCGCCGACTAGGCCG     LSPPTRP        1     0
CTGTCGCCGCCGAGGACTCCT     LSPPRTP        1     0
CTGTCGCCGCCGAGTAATACG     LSPPSNT        1     0
CTGTCGCCGCCGAGTCCTTCT     LSPPSPS        1     0
CTGTCGCCGCCGATGACTGCT     LSPPMTA        1     0
CTGTCGCCGCCGCAGACGAAG     LSPPQTK        1     0
CTGTCGCCGCCGCAGATTCAT     LSPPQIH        1     0
CTGTCGCCGCCGCAGCAGCGT     LSPPQQR        1     0
CTGTCGCCGCCGCAGCTTCAT     LSPPQLH        1     0
CTGTCGCCGCCGCAGTATCGT     LSPPQYR        1     0
CTGTCGCCGCCGCATACGGGG     LSPPHTG        1     0
CTGTCGCCGCCGCATAGGCAG     LSPPHRQ        1     0
CTGTCGCCGCCGCATCCTAAG     LSPPHPK        1     0
CTGTCGCCGCCGCATCTTGCG     LSPPHLA        1     0
CTGTCGCCGCCGCCGATGCCT     LSPPPMP        1     0
CTGTCGCCGCCGCCGCAGGGG     LSPPPQG        1     0
CTGTCGCCGCCGCCGGATTTT     LSPPPDF        1     0
CTGTCGCCGCCGCCGTGGTCG     LSPPPWS        1     0
CTGTCGCCGCCGCCGTGTAAG     LSPPPCK        1     0
CTGTCGCCGCCGCCTACGATT     LSPPPTI        1     0
CTGTCGCCGCCGCCTTTTCTG     LSPPPFL        1     0
CTGTCGCCGCCGGATGATGGG     LSPPDDG        1     0
CTGTCGCCGCCGGGTAATACG     LSPPGNT        1     0
CTGTCGCCGCCGGTGCCGAAT     LSPPVPN        1     0
CTGTCGCCGCCGTAGCCGTTT     LSPPQPF        1     0
CTGTCGCCGCCGTCTCATTCT     LSPPSHS        1     0
CTGTCGCCGCCGTGTACTCAT     LSPPCTH        1     0
CTGTCGCCGCCGTTGCTTTCG     LSPPLLS        1     0
CTGTCGCCGCCGTTTATGTAT     LSPPFMY        1     0
CTGTCGCCGCCTAAGTGGAGT     LSPPKWS        1     0
CTGTCGCCGCCTAATCAGCGG     LSPPNQR        1     0
CTGTCGCCGCCTAATGTTTCT     LSPPNVS        1     0
CTGTCGCCGCCTAATTCGCTT     LSPPNSL        1     0
CTGTCGCCGCCTAATTCTAGT     LSPPNSS        1     0
CTGTCGCCGCCTAATTCTCAG     LSPPNSQ        1     0
CTGTCGCCGCCTACTACTTGT     LSPPTTC        1     0
CTGTCGCCGCCTACTTATTTT     LSPPTYF        1     0
CTGTCGCCGCCTCAGCTGGTG     LSPPQLV        1     0
CTGTCGCCGCCTCAGGCTTCG     LSPPQAS        1     0
CTGTCGCCGCCTCATCCGTCT     LSPPHPS        1     0
CTGTCGCCGCCTCATTGGCCG     LSPPHWP        1     0
CTGTCGCCGCCTCCGCATCAT     LSPPPHH        1     0
CTGTCGCCGCCTCCTACGTAT     LSPPPTY        1     0
CTGTCGCCGCCTCCTACTGCT     LSPPPTA        1     0
CTGTCGCCGCCTCCTATTCGG     LSPPPIR        1     0
CTGTCGCCGCCTCCTCATCGG     LSPPPHR        1     0
CTGTCGCCGCCTCCTGATTGG     LSPPPDW        1     0
CTGTCGCCGCCTCCTGCGCGG     LSPPPAR        1     0
CTGTCGCCGCCTCCTGGTATG     LSPPPGM        1     0
CTGTCGCCGCCTCGTCATTCG     LSPPRHS        1     0
CTGTCGCCGCCTCTGAGGATG     LSPPLRM        1     0
CTGTCGCCGCCTCTGCATCCT     LSPPLHP        1     0
CTGTCGCCGCCTCTTATTGTG     LSPPLIV        1     0
CTGTCGCCGCCTCTTGCTGAT     LSPPLAD        1     0
CTGTCGCCGCCTCTTGGGGTG     LSPPLGV        1     0
CTGTCGCCGCCTGAGCATACT     LSPPEHT        1     0
CTGTCGCCGCCTGATGTTATT     LSPPDVI        1     0
CTGTCGCCGCCTGCTAATCCT     LSPPANP        1     0
CTGTCGCCGCCTGCTGGGCCT     LSPPAGP        1     0
CTGTCGCCGCCTGGGAATACG     LSPPGNT        1     0
CTGTCGCCGCCTGTTACTCCG     LSPPVTP        1     0
CTGTCGCCGCCTGTTCCTCCT     LSPPVPP        1     0
CTGTCGCCGCCTGTTCTTCCT     LSPPVLP        1     0
CTGTCGCCGCCTTATACGCTT     LSPPYTL        1     0
CTGTCGCCGCCTTATTCTTCT     LSPPYSS        1     0
CTGTCGCCGCCTTCGCATCAG     LSPPSHQ        1     0
CTGTCGCCGCCTTCTCATGAT     LSPPSHD        1     0
CTGTCGCCGCCTTCTCCGATT     LSPPSPI        1     0
CTGTCGCCGCCTTCTCCTAAT     LSPPSPN        1     0
CTGTCGCCGCCTTCTTCTCGG     LSPPSSR        1     0
CTGTCGCCGCCTTGTACTAGG     LSPPCTR        1     0
CTGTCGCCGCCTTGTTCTTCG     LSPPCSS        1     0
CTGTCGCCGCCTTTGGTGCCG     LSPPLVP        1     0
CTGTCGCCGCCTTTTCATTAT     LSPPFHY        1     0
CTGTCGCCGCCTTTTCTTCAT     LSPPFLH        1     0
CTGTCGCCGCGCCATGCTTAT     LSPRHAY        1     0
CTGTCGCCGCGGACTGAGCCT     LSPRTEP        1     0
CTGTCGCCGCGGAGTATTCTT     LSPRSIL        1     0
CTGTCGCCGCGGCATACTCAT     LSPRHTH        1     0
CTGTCGCCGCGGCATCTTTCT     LSPRHLS        1     0
CTGTCGCCGCGGCATTATCCG     LSPRHYP        1     0
CTGTCGCCGCGGCCTTCTCTT     LSPRPSL        1     0
CTGTCGCCGCGGCTTACGTTG     LSPRLTL        1     0
CTGTCGCCGCGGTATCAGGTG     LSPRYQV        1     0
CTGTCGCCGCGGTGGTCTCTG     LSPRWSL        1     0
CTGTCGCCGCGTAATAGTTCG     LSPRNSS        1     0
CTGTCGCCGCGTACTACTCAG     LSPRTTQ        1     0
CTGTCGCCGCGTCAGGTTTCT     LSPRQVS        1     0
CTGTCGCCGCGTCCGAATCCG     LSPRPNP        1     0
CTGTCGCCGCGTCCGCATGTT     LSPRPHV        1     0
CTGTCGCCGCGTCCTACTAAT     LSPRPTN        1     0
CTGTCGCCGCGTCCTATGTCT     LSPRPMS        1     0
CTGTCGCCGCGTCCTCCGCAG     LSPRPPQ        1     0
CTGTCGCCGCGTCCTCTTACT     LSPRPLT        1     0
CTGTCGCCGCGTCCTTTTCCT     LSPRPFP        1     0
CTGTCGCCGCGTCTTCTTTCT     LSPRLLS        1     0
CTGTCGCCGCGTGAGTGTCAG     LSPRECQ        1     0
CTGTCGCCGCGTGAGTTGCTG     LSPRELL        1     0
CTGTCGCCGCGTGCGCATGGT     LSPRAHG        1     0
CTGTCGCCGCGTGGTCTGCTG     LSPRGLL        1     0
CTGTCGCCGCGTGTGGATCGT     LSPRVDR        1     0
CTGTCGCCGCGTTATCATGTT     LSPRYHV        1     0
CTGTCGCCGCGTTCGATTGCT     LSPRSIA        1     0
CTGTCGCCGCGTTCTAGTCTT     LSPRSSL        1     0
CTGTCGCCGCGTTCTTTTCCT     LSPRSFP        1     0
CTGTCGCCGCTGAATAATACG     LSPLNNT        1     0
CTGTCGCCGCTGACGATGGGT     LSPLTMG        1     0
CTGTCGCCGCTGACTCCTTGT     LSPLTPC        1     0
CTGTCGCCGCTGACTGTTAAT     LSPLTVN        1     0
CTGTCGCCGCTGAGGTCTACT     LSPLRST        1     0
CTGTCGCCGCTGAGTGCTGAG     LSPLSAE        1     0
CTGTCGCCGCTGATGTCTAAT     LSPLMSN        1     0
CTGTCGCCGCTGATTCATATG     LSPLIHM        1     0
CTGTCGCCGCTGATTGGGTCG     LSPLIGS        1     0
CTGTCGCCGCTGCCTCCGCCT     LSPLPPP        1     0
CTGTCGCCGCTGCCTCGTACG     LSPLPRT        1     0
CTGTCGCCGCTGCCTCTGCTG     LSPLPLL        1     0
CTGTCGCCGCTGCGGCATAAG     LSPLRHK        1     0
CTGTCGCCGCTGCTGATGTTG     LSPLLML        1     0
CTGTCGCCGCTGCTGCCTTCG     LSPLLPS        1     0
CTGTCGCCGCTGCTGGATCAT     LSPLLDH        1     0
CTGTCGCCGCTGCTGTGTCAG     LSPLLCQ        1     0
CTGTCGCCGCTGCTTCGTATG     LSPLLRM        1     0
CTGTCGCCGCTGGAGAATCTT     LSPLENL        1     0
CTGTCGCCGCTGGGGAAGGCT     LSPLGKA        1     0
CTGTCGCCGCTGGTTACGCCT     LSPLVTP        1     0
CTGTCGCCGCTGGTTCTTTAT     LSPLVLY        1     0
CTGTCGCCGCTGTATACGTGG     LSPLYTW        1     0
CTGTCGCCGCTGTATGTGTTT     LSPLYVF        1     0
CTGTCGCCGCTGTCGATGACG     LSPLSMT        1     0
CTGTCGCCGCTGTCTCCTATT     LSPLSPI        1     0
CTGTCGCCGCTGTCTTCTCCT     LSPLSSP        1     0
CTGTCGCCGCTGTTGCCTGTT     LSPLLPV        1     0
CTGTCGCCGCTTAATTGGCCT     LSPLNWP        1     0
CTGTCGCCGCTTACGGAGCCT     LSPLTEP        1     0
CTGTCGCCGCTTACTACGCTT     LSPLTTL        1     0
CTGTCGCCGCTTACTCTGCCT     LSPLTLP        1     0
CTGTCGCCGCTTACTGCTATT     LSPLTAI        1     0
CTGTCGCCGCTTATGCAGTAT     LSPLMQY        1     0
CTGTCGCCGCTTCATACTCCG     LSPLHTP        1     0
CTGTCGCCGCTTCATCTTACT     LSPLHLT        1     0
CTGTCGCCGCTTCCGACTATT     LSPLPTI        1     0
CTGTCGCCGCTTCCGACTCTG     LSPLPTL        1     0
CTGTCGCCGCTTCCTACGCTT     LSPLPTL        1     0
CTGTCGCCGCTTCCTATTCCT     LSPLPIP        1     0
CTGTCGCCGCTTCCTCTGACT     LSPLPLT        1     0
CTGTCGCCGCTTCCTTCTATT     LSPLPSI        1     0
CTGTCGCCGCTTCCTTGTTCT     LSPLPCS        1     0
CTGTCGCCGCTTCCTTTGAAG     LSPLPLK        1     0
CTGTCGCCGCTTCGGATTCAG     LSPLRIQ        1     0
CTGTCGCCGCTTCGGCTTCCT     LSPLRLP        1     0
CTGTCGCCGCTTCGTAATACT     LSPLRNT        1     0
CTGTCGCCGCTTCGTACTCCG     LSPLRTP        1     0
CTGTCGCCGCTTCTGTTTTCG     LSPLLFS        1     0
CTGTCGCCGCTTCTTGGTCGG     LSPLLGR        1     0
CTGTCGCCGCTTGGGAAGCCT     LSPLGKP        1     0
CTGTCGCCGCTTGTTGTTCTT     LSPLVVL        1     0
CTGTCGCCGCTTTCGACTCTT     LSPLSTL        1     0
CTGTCGCCGCTTTGGGTGAGT     LSPLWVS        1     0
CTGTCGCCGCTTTTTCCGATG     LSPLFPM        1     0
CTGTCGCCGGATACTACTTCG     LSPDTTS        1     0
CTGTCGCCGGATGGGCTGACG     LSPDGLT        1     0
CTGTCGCCGGCGATTCATTAT     LSPAIHY        1     0
CTGTCGCCGGCGCATGTTCGT     LSPAHVR        1     0
CTGTCGCCGGCGCCGCGGATG     LSPAPRM        1     0
CTGTCGCCGGCGCCTCTGTTT     LSPAPLF        1     0
CTGTCGCCGGCGCCTGTTGGT     LSPAPVG        1     0
CTGTCGCCGGCGCCTTCTGCG     LSPAPSA        1     0
CTGTCGCCGGCGCTTCCGTCT     LSPALPS        1     0
CTGTCGCCGGCGGGTTCTCCT     LSPAGSP        1     0
CTGTCGCCGGCGGTGAATCTG     LSPAVNL        1     0
CTGTCGCCGGCGTATGCTGCT     LSPAYAA        1     0
CTGTCGCCGGCGTCGCCTCTG     LSPASPL        1     0
CTGTCGCCGGCGTCGTCTAAG     LSPASSK        1     0
CTGTCGCCGGCTAAGCATCTG     LSPAKHL        1     0
CTGTCGCCGGCTAGTACTATG     LSPASTM        1     0
CTGTCGCCGGCTCCTACTTAT     LSPAPTY        1     0
CTGTCGCCGGCTCCTCTTTCT     LSPAPLS        1     0
CTGTCGCCGGCTCCTGGTCCG     LSPAPGP        1     0
CTGTCGCCGGCTCTTAATTCG     LSPALNS        1     0
CTGTCGCCGGCTCTTTCGCGT     LSPALSR        1     0
CTGTCGCCGGCTGCTCTGTCG     LSPAALS        1     0
CTGTCGCCGGCTGGTCCTCAG     LSPAGPQ        1     0
CTGTCGCCGGCTGTGGAGTGG     LSPAVEW        1     0
CTGTCGCCGGCTTAGACTCCT     LSPAQTP        1     0
CTGTCGCCGGCTTATACTCGT     LSPAYTR        1     0
CTGTCGCCGGCTTATCCTACG     LSPAYPT        1     0
CTGTCGCCGGCTTATGTTAAG     LSPAYVK        1     0
CTGTCGCCGGGGAATAGTCCT     LSPGNSP        1     0
CTGTCGCCGGGGCCGGGTCCT     LSPGPGP        1     0
CTGTCGCCGGGGCCTATTTCG     LSPGPIS        1     0
CTGTCGCCGGGGCCTGATTTG     LSPGPDL        1     0
CTGTCGCCGGGGTTGAATCAT     LSPGLNH        1     0
CTGTCGCCGGGTAATTTGCAT     LSPGNLH        1     0
CTGTCGCCGGGTAGTCGGTGG     LSPGSRW        1     0
CTGTCGCCGGGTCATACTGCG     LSPGHTA        1     0
CTGTCGCCGGGTCCGCAGAAT     LSPGPQN        1     0
CTGTCGCCGGGTCCTCTGATG     LSPGPLM        1     0
CTGTCGCCGGGTCCTGCTAAG     LSPGPAK        1     0
CTGTCGCCGGGTCTTTCTCGT     LSPGLSR        1     0
CTGTCGCCGGGTGGTATGTTG     LSPGGML        1     0
CTGTCGCCGGGTTATCCTTCG     LSPGYPS        1     0
CTGTCGCCGGGTTCGAGTGCG     LSPGSSA        1     0
CTGTCGCCGGGTTCGCATCCT     LSPGSHP        1     0
CTGTCGCCGGGTTGGACGCAT     LSPGWTH        1     0
CTGTCGCCGGGTTGTCTGTCT     LSPGCLS        1     0
CTGTCGCCGGTGAATCTGAAG     LSPVNLK        1     0
CTGTCGCCGGTGACGCAGGAT     LSPVTQD        1     0
CTGTCGCCGGTGACTTCTTAT     LSPVTSY        1     0
CTGTCGCCGGTGATGCGTACG     LSPVMRT        1     0
CTGTCGCCGGTGCATACTTTG     LSPVHTL        1     0
CTGTCGCCGGTGCATCGGAAT     LSPVHRN        1     0
CTGTCGCCGGTGCCTAGTGCG     LSPVPSA        1     0
CTGTCGCCGGTGCCTCTGACG     LSPVPLT        1     0
CTGTCGCCGGTGCTGCCGTAT     LSPVLPY        1     0
CTGTCGCCGGTGCTTCTGAAG     LSPVLLK        1     0
CTGTCGCCGGTGGATAATAGT     LSPVDNS        1     0
CTGTCGCCGGTGTCGTGGCTT     LSPVSWL        1     0
CTGTCGCCGGTGTTTATGTAT     LSPVFMY        1     0
CTGTCGCCGGTGTTTCCGAGG     LSPVFPR        1     0
CTGTCGCCGGTTAAGTCGCGG     LSPVKSR        1     0
CTGTCGCCGGTTAATTATTGT     LSPVNYC        1     0
CTGTCGCCGGTTACGTATCGG     LSPVTYR        1     0
CTGTCGCCGGTTACGTCTCGT     LSPVTSR        1     0
CTGTCGCCGGTTACTCCTACG     LSPVTPT        1     0
CTGTCGCCGGTTAGGTTGTTG     LSPVRLL        1     0
CTGTCGCCGGTTATGCTGCAT     LSPVMLH        1     0
CTGTCGCCGGTTATTCAGTCT     LSPVIQS        1     0
CTGTCGCCGGTTCATAGGTTG     LSPVHRL        1     0
CTGTCGCCGGTTCATGATATG     LSPVHDM        1     0
CTGTCGCCGGTTCCGCATTAG     LSPVPHQ        1     0
CTGTCGCCGGTTCCGGTTACT     LSPVPVT        1     0
CTGTCGCCGGTTCCTAGTTCG     LSPVPSS        1     0
CTGTCGCCGGTTCCTCTTCGT     LSPVPLR        1     0
CTGTCGCCGGTTCTGACTCTT     LSPVLTL        1     0
CTGTCGCCGGTTCTGGATTCG     LSPVLDS        1     0
CTGTCGCCGGTTGCGTCGCCT     LSPVASP        1     0
CTGTCGCCGGTTGGTCCGAAG     LSPVGPK        1     0
CTGTCGCCGGTTGTTAGTCAT     LSPVVSH        1     0
CTGTCGCCGGTTTCTTCTGAT     LSPVSSD        1     0
CTGTCGCCGGTTTGGCATGTG     LSPVWHV        1     0
CTGTCGCCGGTTTGTCCTCCG     LSPVCPP        1     0
CTGTCGCCGTAGAAGGATCCG     LSPQKDP        1     0
CTGTCGCCGTATAATCCTCTG     LSPYNPL        1     0
CTGTCGCCGTATAATCTGAGT     LSPYNLS        1     0
CTGTCGCCGTATATGGAGCTG     LSPYMEL        1     0
CTGTCGCCGTATCAGACTGCT     LSPYQTA        1     0
CTGTCGCCGTATCCGAGGGGT     LSPYPRG        1     0
CTGTCGCCGTATGTGCTGCAT     LSPYVLH        1     0
CTGTCGCCGTATTATCCTCCT     LSPYYPP        1     0
CTGTCGCCGTATTATGATGTT     LSPYYDV        1     0
CTGTCGCCGTATTCTCATCGG     LSPYSHR        1     0
CTGTCGCCGTATTCTCCTTAT     LSPYSPY        1     0
CTGTCGCCGTATTCTGCGTTG     LSPYSAL        1     0
CTGTCGCCGTATTCTTCTAAG     LSPYSSK        1     0
CTGTCGCCGTATTTGGGGGGT     LSPYLGG        1     0
CTGTCGCCGTCGAAGTCTCTG     LSPSKSL        1     0
CTGTCGCCGTCGAGGTTGCAT     LSPSRLH        1     0
CTGTCGCCGTCGATTACTACT     LSPSITT        1     0
CTGTCGCCGTCGCCGATTCGT     LSPSPIR        1     0
CTGTCGCCGTCGCCTCCGCAG     LSPSPPQ        1     0
CTGTCGCCGTCGCCTCCTGGT     LSPSPPG        1     0
CTGTCGCCGTCGCCTCTGCAT     LSPSPLH        1     0
CTGTCGCCGTCGCCTCTTCTT     LSPSPLL        1     0
CTGTCGCCGTCGCGGTCTAAT     LSPSRSN        1     0
CTGTCGCCGTCGCTGCTGAGT     LSPSLLS        1     0
CTGTCGCCGTCGGAGGGGTTG     LSPSEGL        1     0
CTGTCGCCGTCGGATCGGTAG     LSPSDRQ        1     0
CTGTCGCCGTCGGTTTTTGCT     LSPSVFA        1     0
CTGTCGCCGTCGTGGCCTCTT     LSPSWPL        1     0
CTGTCGCCGTCGTGTAATCTG     LSPSCNL        1     0
CTGTCGCCGTCGTTGTCGTCT     LSPSLSS        1     0
CTGTCGCCGTCTAAGCTTCTG     LSPSKLL        1     0
CTGTCGCCGTCTAAGCTTTAT     LSPSKLY        1     0
CTGTCGCCGTCTACTTGGTGG     LSPSTWW        1     0
CTGTCGCCGTCTATGCCGCAG     LSPSMPQ        1     0
CTGTCGCCGTCTCATCGGGTT     LSPSHRV        1     0
CTGTCGCCGTCTCATCTTCTT     LSPSHLL        1     0
CTGTCGCCGTCTCCGTATCCT     LSPSPYP        1     0
CTGTCGCCGTCTCCGTTTTCG     LSPSPFS        1     0
CTGTCGCCGTCTCCTATTTTG     LSPSPIL        1     0
CTGTCGCCGTCTTATATTCTG     LSPSYIL        1     0
CTGTCGCCGTCTTATCTGACT     LSPSYLT        1     0
CTGTCGCCGTCTTCTAATCCG     LSPSSNP        1     0
CTGTCGCCGTCTTCTACTACT     LSPSSTT        1     0
CTGTCGCCGTCTTTTATGAAT     LSPSFMN        1     0
CTGTCGCCGTGGACTAAGCAT     LSPWTKH        1     0
CTGTCGCCGTGGCAGCATAAT     LSPWQHN        1     0
CTGTCGCCGTGGCCGCGTCTG     LSPWPRL        1     0
CTGTCGCCGTGGCCGGTGCAG     LSPWPVQ        1     0
CTGTCGCCGTGGCGTCCTCAG     LSPWRPQ        1     0
CTGTCGCCGTGGCTTCCTCTT     LSPWLPL        1     0
CTGTCGCCGTGTACTAATACG     LSPCTNT        1     0
CTGTCGCCGTGTCCTCTGTGG     LSPCPLW        1     0
CTGTCGCCGTTGCAGAGGGTT     LSPLQRV        1     0
CTGTCGCCGTTGCAGCCGTCT     LSPLQPS        1     0
CTGTCGCCGTTGCATATGTAG     LSPLHMQ        1     0
CTGTCGCCGTTGCCTAGGCTT     LSPLPRL        1     0
CTGTCGCCGTTGCCTCGGGTT     LSPLPRV        1     0
CTGTCGCCGTTGCGTCATTTT     LSPLRHF        1     0
CTGTCGCCGTTGCGTCCTGCT     LSPLRPA        1     0
CTGTCGCCGTTGCTGCCGTTG     LSPLLPL        1     0
CTGTCGCCGTTGGATCCTGAG     LSPLDPE        1     0
CTGTCGCCGTTGGTGTATCAG     LSPLVYQ        1     0
CTGTCGCCGTTGTATAAGTTG     LSPLYKL        1     0
CTGTCGCCGTTGTCGGTGCGT     LSPLSVR        1     0
CTGTCGCCGTTGTCTCTGCTT     LSPLSLL        1     0
CTGTCGCCGTTTACTGTGCCT     LSPFTVP        1     0
CTGTCGCCGTTTATGCGTTGG     LSPFMRW        1     0
CTGTCGCCGTTTCAGAAGTTG     LSPFQKL        1     0
CTGTCGCCGTTTCATCTTCCT     LSPFHLP        1     0
CTGTCGCCGTTTCCGCTGATG     LSPFPLM        1     0
CTGTCGCCGTTTCCTCATACG     LSPFPHT        1     0
CTGTCGCCGTTTCTGCAGAAA     LSPFLQK        1     0
CTGTCGCCGTTTGAGTTGCCG     LSPFELP        1     0
CTGTCGCCGTTTGTGCAGACG     LSPFVQT        1     0
CTGTCGCCTAAGATTTCGTTT     LSPKISF        1     0
CTGTCGCCTAAGCAGTCGAAG     LSPKQSK        1     0
CTGTCGCCTAAGCATCTGAGG     LSPKHLR        1     0
CTGTCGCCTAAGCCTCCGCGG     LSPKPPR        1     0
CTGTCGCCTAAGCCTGAGAAT     LSPKPEN        1     0
CTGTCGCCTAAGCTGATGCCG     LSPKLMP        1     0
CTGTCGCCTAAGGATGCTCAG     LSPKDAQ        1     0
CTGTCGCCTAAGGTTAAGCCG     LSPKVKP        1     0
CTGTCGCCTAAGGTTGGTCTG     LSPKVGL        1     0
CTGTCGCCTAAGTATTATCCT     LSPKYYP        1     0
CTGTCGCCTAAGTCTCGTGTG     LSPKSRV        1     0
CTGTCGCCTAATAAGGATATG     LSPNKDM        1     0
CTGTCGCCTAATACTACTTCG     LSPNTTS        1     0
CTGTCGCCTAATATGCCGTCG     LSPNMPS        1     0
CTGTCGCCTAATCAGCAGTCG     LSPNQQS        1     0
CTGTCGCCTAATCCTCTGCAT     LSPNPLH        1     0
CTGTCGCCTAATCTTCCTCCT     LSPNLPP        1     0
CTGTCGCCTAATCTTCTTCAT     LSPNLLH        1     0
CTGTCGCCTAATCTTTCTCCG     LSPNLSP        1     0
CTGTCGCCTAATGCGAAGCTT     LSPNAKL        1     0
CTGTCGCCTAATGCGTATCAT     LSPNAYH        1     0
CTGTCGCCTAATGCGTGGACT     LSPNAWT        1     0
CTGTCGCCTAATTCGCCTTGG     LSPNSPW        1     0
CTGTCGCCTAATTGGCAGCAG     LSPNWQQ        1     0
CTGTCGCCTAATTTGCGTTTG     LSPNLRL        1     0
CTGTCGCCTACGACTTCTTAT     LSPTTSY        1     0
CTGTCGCCTACGATGTATCTG     LSPTMYL        1     0
CTGTCGCCTACGATTAAGCTG     LSPTIKL        1     0
CTGTCGCCTACGCAGGTGTTG     LSPTQVL        1     0
CTGTCGCCTACGCAGTTGTTG     LSPTQLL        1     0
CTGTCGCCTACGCATTAGACG     LSPTHQT        1     0
CTGTCGCCTACGCCTGCTGCG     LSPTPAA        1     0
CTGTCGCCTACGCCTTATCTG     LSPTPYL        1     0
CTGTCGCCTACGCCTTTGAAG     LSPTPLK        1     0
CTGTCGCCTACGCTGCATCCT     LSPTLHP        1     0
CTGTCGCCTACGTATTATCGT     LSPTYYR        1     0
CTGTCGCCTACGTCTCAGTAT     LSPTSQY        1     0
CTGTCGCCTACGTGTTGGACG     LSPTCWT        1     0
CTGTCGCCTACGTTTAGTCTT     LSPTFSL        1     0
CTGTCGCCTACTAAGTCTATG     LSPTKSM        1     0
CTGTCGCCTACTACGATATCG     LSPTTIS        1     0
CTGTCGCCTACTACGCCGCCT     LSPTTPP        1     0
CTGTCGCCTACTACGCGGGTG     LSPTTRV        1     0
CTGTCGCCTACTACGCGGTGT     LSPTTRC        1     0
CTGTCGCCTACTACTGATCTG     LSPTTDL        1     0
CTGTCGCCTACTACTGTGCAT     LSPTTVH        1     0
CTGTCGCCTACTAGGATGCAG     LSPTRMQ        1     0
CTGTCGCCTACTAGTTATCTT     LSPTSYL        1     0
CTGTCGCCTACTATGTCTTTG     LSPTMSL        1     0
CTGTCGCCTACTCATAGGTCT     LSPTHRS        1     0
CTGTCGCCTACTCCTCATCCT     LSPTPHP        1     0
CTGTCGCCTACTCCTCTTTCT     LSPTPLS        1     0
CTGTCGCCTACTCGGTAGGTT     LSPTRQV        1     0
CTGTCGCCTACTCGTTCTACG     LSPTRST        1     0
CTGTCGCCTACTCTGACGCTG     LSPTLTL        1     0
CTGTCGCCTACTGCTCTGACT     LSPTALT        1     0
CTGTCGCCTACTGGGACGCCG     LSPTGTP        1     0
CTGTCGCCTACTGTGCATGCT     LSPTVHA        1     0
CTGTCGCCTACTGTTGGGTGG     LSPTVGW        1     0
CTGTCGCCTACTTCTGAGCGG     LSPTSER        1     0
CTGTCGCCTACTTGTGCTTTT     LSPTCAF        1     0
CTGTCGCCTAGGCCTCAGCTG     LSPRPQL        1     0
CTGTCGCCTAGGCCTCCTTAT     LSPRPPY        1     0
CTGTCGCCTAGGGTTCCTCTG     LSPRVPL        1     0
CTGTCGCCTAGGGTTCTTGGT     LSPRVLG        1     0
CTGTCGCCTAGGTATATGTCG     LSPRYMS        1     0
CTGTCGCCTAGTACGTTTGCT     LSPSTFA        1     0
CTGTCGCCTAGTACTGCGCTG     LSPSTAL        1     0
CTGTCGCCTAGTCAGAATCCT     LSPSQNP        1     0
CTGTCGCCTAGTCCGACTTAT     LSPSPTY        1     0
CTGTCGCCTAGTCCGCTGGAG     LSPSPLE        1     0
CTGTCGCCTAGTCGTATGGCG     LSPSRMA        1     0
CTGTCGCCTAGTTATCATACT     LSPSYHT        1     0
CTGTCGCCTAGTTATCATATG     LSPSYHM        1     0
CTGTCGCCTATGACGCATGTG     LSPMTHV        1     0
CTGTCGCCTATGACTTATTCG     LSPMTYS        1     0
CTGTCGCCTATGACTTCGTCG     LSPMTSS        1     0
CTGTCGCCTATGCAGAGGGCT     LSPMQRA        1     0
CTGTCGCCTATGCATGTTCCT     LSPMHVP        1     0
CTGTCGCCTATGGGTTGGTAT     LSPMGWY        1     0
CTGTCGCCTATGTGTCTTCCT     LSPMCLP        1     0
CTGTCGCCTATTCAGACGTTG     LSPIQTL        1     0
CTGTCGCCTATTCAGGTGGAT     LSPIQVD        1     0
CTGTCGCCTATTCCTCCTTGG     LSPIPPW        1     0
CTGTCGCCTATTCTGTATCCG     LSPILYP        1     0
CTGTCGCCTATTCTTGCTCAG     LSPILAQ        1     0
CTGTCGCCTATTGATCGTGAT     LSPIDRD        1     0
CTGTCGCCTATTGCTTATAGT     LSPIAYS        1     0
CTGTCGCCTCAGAATCGTTAT     LSPQNRY        1     0
CTGTCGCCTCAGAATTTGGTG     LSPQNLV        1     0
CTGTCGCCTCAGACGGATCGT     LSPQTDR        1     0
CTGTCGCCTCAGACTTCGATG     LSPQTSM        1     0
CTGTCGCCTCAGATGCTTATG     LSPQMLM        1     0
CTGTCGCCTCAGATTCGGTCT     LSPQIRS        1     0
CTGTCGCCTCAGCAGGTTCCT     LSPQQVP        1     0
CTGTCGCCTCAGCATAATCAT     LSPQHNH        1     0
CTGTCGCCTCAGCATTCTGTG     LSPQHSV        1     0
CTGTCGCCTCAGCGTCCGCCG     LSPQRPP        1     0
CTGTCGCCTCAGCTGCCGAAT     LSPQLPN        1     0
CTGTCGCCTCAGCTGTAGAAT     LSPQLQN        1     0
CTGTCGCCTCAGCTTGGGCTT     LSPQLGL        1     0
CTGTCGCCTCAGGTTGTTATG     LSPQVVM        1     0
CTGTCGCCTCAGTCGCGGTAT     LSPQSRY        1     0
CTGTCGCCTCAGTCTTCGTCG     LSPQSSS        1     0
CTGTCGCCTCAGTTTTCTCCT     LSPQFSP        1     0
CTGTCGCCTCATAAGACTTCT     LSPHKTS        1     0
CTGTCGCCTCATAAGCATAGG     LSPHKHR        1     0
CTGTCGCCTCATACGCGGGCT     LSPHTRA        1     0
CTGTCGCCTCATACTATTCGT     LSPHTIR        1     0
CTGTCGCCTCATAGTAATCCT     LSPHSNP        1     0
CTGTCGCCTCATCAGTATACG     LSPHQYT        1     0
CTGTCGCCTCATCCGCTTACT     LSPHPLT        1     0
CTGTCGCCTCATCCGTGTTCT     LSPHPCS        1     0
CTGTCGCCTCATCCTAAGCAT     LSPHPKH        1     0
CTGTCGCCTCATCCTCTTACG     LSPHPLT        1     0
CTGTCGCCTCATCGGTTGCAG     LSPHRLQ        1     0
CTGTCGCCTCATCTGCCGGCT     LSPHLPA        1     0
CTGTCGCCTCATCTGCGTCCT     LSPHLRP        1     0
CTGTCGCCTCATCTTCCTCAG     LSPHLPQ        1     0
CTGTCGCCTCATGTGCAGTCG     LSPHVQS        1     0
CTGTCGCCTCATGTGGGTCCG     LSPHVGP        1     0
CTGTCGCCTCATTCGGATGGG     LSPHSDG        1     0
CTGTCGCCTCATTCGGTTGCG     LSPHSVA        1     0
CTGTCGCCTCATTTTCTTCGG     LSPHFLR        1     0
CTGTCGCCTCCGAATACTTTT     LSPPNTF        1     0
CTGTCGCCTCCGACTATGCTT     LSPPTML        1     0
CTGTCGCCTCCGACTCGTGTG     LSPPTRV        1     0
CTGTCGCCTCCGACTTGTCCT     LSPPTCP        1     0
CTGTCGCCTCCGATGCCTCCT     LSPPMPP        1     0
CTGTCGCCTCCGATTGTGCTG     LSPPIVL        1     0
CTGTCGCCTCCGCATAATCCT     LSPPHNP        1     0
CTGTCGCCTCCGCATATGTAT     LSPPHMY        1     0
CTGTCGCCTCCGCATTCGCAT     LSPPHSH        1     0
CTGTCGCCTCCGCCTCCTTCT     LSPPPPS        1     0
CTGTCGCCTCCGCCTTCGCCG     LSPPPSP        1     0
CTGTCGCCTCCGCGTCCTGAT     LSPPRPD        1     0
CTGTCGCCTCCGCTGCATCGG     LSPPLHR        1     0
CTGTCGCCTCCGCTTAAGCTG     LSPPLKL        1     0
CTGTCGCCTCCGCTTGTTAGG     LSPPLVR        1     0
CTGTCGCCTCCGGTGCAGAGT     LSPPVQS        1     0
CTGTCGCCTCCGGTTGTTCCT     LSPPVVP        1     0
CTGTCGCCTCCGTATCCTCCG     LSPPYPP        1     0
CTGTCGCCTCCGTCGATTCCT     LSPPSIP        1     0
CTGTCGCCTCCGTGTTTTCAG     LSPPCFQ        1     0
CTGTCGCCTCCGTTTCATCAT     LSPPFHH        1     0
CTGTCGCCTCCTAAGCCTCCT     LSPPKPP        1     0
CTGTCGCCTCCTAATAATCTG     LSPPNNL        1     0
CTGTCGCCTCCTAATACGCAG     LSPPNTQ        1     0
CTGTCGCCTCCTACGTTGTTG     LSPPTLL        1     0
CTGTCGCCTCCTACTCGGTTG     LSPPTRL        1     0
CTGTCGCCTCCTACTCTTAAG     LSPPTLK        1     0
CTGTCGCCTCCTAGGACTAAT     LSPPRTN        1     0
CTGTCGCCTCCTAGGTGGGAT     LSPPRWD        1     0
CTGTCGCCTCCTAGTCAGAAT     LSPPSQN        1     0
CTGTCGCCTCCTAGTTCGGAT     LSPPSSD        1     0
CTGTCGCCTCCTAGTTTGCTG     LSPPSLL        1     0
CTGTCGCCTCCTATGAATCGT     LSPPMNR        1     0
CTGTCGCCTCCTATGATGCAT     LSPPMMH        1     0
CTGTCGCCTCCTATGCCTACG     LSPPMPT        1     0
CTGTCGCCTCCTATGCCTCCG     LSPPMPP        1     0
CTGTCGCCTCCTATTCGTCAT     LSPPIRH        1     0
CTGTCGCCTCCTATTGGTATG     LSPPIGM        1     0
CTGTCGCCTCCTCATCCGCGG     LSPPHPR        1     0
CTGTCGCCTCCTCCTATTACG     LSPPPIT        1     0
CTGTCGCCTCCTCCTGAGCCT     LSPPPEP        1     0
CTGTCGCCTCCTCGTTATTAT     LSPPRYY        1     0
CTGTCGCCTCCTCTGACTCCT     LSPPLTP        1     0
CTGTCGCCTCCTCTTGAGCAG     LSPPLEQ        1     0
CTGTCGCCTCCTCTTGATACT     LSPPLDT        1     0
CTGTCGCCTCCTCTTGCGCCG     LSPPLAP        1     0
CTGTCGCCTCCTCTTTGGAAG     LSPPLWK        1     0
CTGTCGCCTCCTGAGACTGCG     LSPPETA        1     0
CTGTCGCCTCCTGATCTGGTG     LSPPDLV        1     0
CTGTCGCCTCCTGATTCTCCG     LSPPDSP        1     0
CTGTCGCCTCCTGCTGTTTTT     LSPPAVF        1     0
CTGTCGCCTCCTGTTGGTAGG     LSPPVGR        1     0
CTGTCGCCTCCTGTTGTGAAT     LSPPVVN        1     0
CTGTCGCCTCCTGTTTCTCTG     LSPPVSL        1     0
CTGTCGCCTCCTTAGCTGTTT     LSPPQLF        1     0
CTGTCGCCTCCTTAGGCGTCG     LSPPQAS        1     0
CTGTCGCCTCCTTATACGCAT     LSPPYTH        1     0
CTGTCGCCTCCTTATCGTAAT     LSPPYRN        1     0
CTGTCGCCTCCTTCGCCGCAG     LSPPSPQ        1     0
CTGTCGCCTCCTTCGCTTCGT     LSPPSLR        1     0
CTGTCGCCTCCTTTTCTGACT     LSPPFLT        1     0
CTGTCGCCTCGGATGCCTTTT     LSPRMPF        1     0
CTGTCGCCTCGGATGTCTCAG     LSPRMSQ        1     0
CTGTCGCCTCGGCATCCGGTT     LSPRHPV        1     0
CTGTCGCCTCGGCCTACTTAT     LSPRPTY        1     0
CTGTCGCCTCGGCCTCCTACT     LSPRPPT        1     0
CTGTCGCCTCGGGAGCTTATT     LSPRELI        1     0
CTGTCGCCTCGGGATCTGCCG     LSPRDLP        1     0
CTGTCGCCTCGGGTGACGTCT     LSPRVTS        1     0
CTGTCGCCTCGTCCGATTTCT     LSPRPIS        1     0
CTGTCGCCTCGTCTGCCGGAT     LSPRLPD        1     0
CTGTCGCCTCGTCTTCCTAAT     LSPRLPN        1     0
CTGTCGCCTCGTGTTGCGCTT     LSPRVAL        1     0
CTGTCGCCTCGTTCTGTGTTG     LSPRSVL        1     0
CTGTCGCCTCTGAAGCCTAAT     LSPLKPN        1     0
CTGTCGCCTCTGAATCCTGCT     LSPLNPA        1     0
CTGTCGCCTCTGAGTAAGGTG     LSPLSKV        1     0
CTGTCGCCTCTGATTCGTTCT     LSPLIRS        1     0
CTGTCGCCTCTGCATCAGCAT     LSPLHQH        1     0
CTGTCGCCTCTGCCTCCTGTG     LSPLPPV        1     0
CTGTCGCCTCTGCTTCCTTTG     LSPLLPL        1     0
CTGTCGCCTCTGCTTTAGATG     LSPLLQM        1     0
CTGTCGCCTCTGGAGTCTTAT     LSPLESY        1     0
CTGTCGCCTCTGTATCCGCAT     LSPLYPH        1     0
CTGTCGCCTCTGTCGCTGTCT     LSPLSLS        1     0
CTGTCGCCTCTGTCTGGTATG     LSPLSGM        1     0
CTGTCGCCTCTTACGACGAAT     LSPLTTN        1     0
CTGTCGCCTCTTACTACGTGG     LSPLTTW        1     0
CTGTCGCCTCTTACTAGGGGT     LSPLTRG        1     0
CTGTCGCCTCTTAGGTCTCCT     LSPLRSP        1     0
CTGTCGCCTCTTATTATTCCT     LSPLIIP        1     0
CTGTCGCCTCTTCAGACGGGG     LSPLQTG        1     0
CTGTCGCCTCTTCATCTTGCT     LSPLHLA        1     0
CTGTCGCCTCTTCCGGTGTGG     LSPLPVW        1     0
CTGTCGCCTCTTCCTCCGCAT     LSPLPPH        1     0
CTGTCGCCTCTTCCTGCGAGT     LSPLPAS        1     0
CTGTCGCCTCTTCCTGCTCTG     LSPLPAL        1     0
CTGTCGCCTCTTGGTGTTCCT     LSPLGVP        1     0
CTGTCGCCTCTTGGTTCGCTT     LSPLGSL        1     0
CTGTCGCCTCTTGTTGTGGCG     LSPLVVA        1     0
CTGTCGCCTCTTTATGCGTAT     LSPLYAY        1     0
CTGTCGCCTGAGACTCAGCAT     LSPETQH        1     0
CTGTCGCCTGAGGTGCATGAT     LSPEVHD        1     0
CTGTCGCCTGAGTCTCGTCAT     LSPESRH        1     0
CTGTCGCCTGATTATAGGACT     LSPDYRT        1     0
CTGTCGCCTGCCCTTAGTGAG     LSPALSE        1     0
CTGTCGCCTGCGAAGTGTCGG     LSPAKCR        1     0
CTGTCGCCTGCGCAGCGGTCT     LSPAQRS        1     0
CTGTCGCCTGCGCATCTTCTG     LSPAHLL        1     0
CTGTCGCCTGCGCCGTTGCGT     LSPAPLR        1     0
CTGTCGCCTGCGCCTCGTCTT     LSPAPRL        1     0
CTGTCGCCTGCGGAGCCGCAT     LSPAEPH        1     0
CTGTCGCCTGCGGGTGTTCTG     LSPAGVL        1     0
CTGTCGCCTGCGGTTTCTGCT     LSPAVSA        1     0
CTGTCGCCTGCGTGGATGTCT     LSPAWMS        1     0
CTGTCGCCTGCTAGGGGGCCG     LSPARGP        1     0
CTGTCGCCTGCTATTGCGCGT     LSPAIAR        1     0
CTGTCGCCTGCTCATCCTTTG     LSPAHPL        1     0
CTGTCGCCTGCTCGTCATGAG     LSPARHE        1     0
CTGTCGCCTGCTCGTCTGACT     LSPARLT        1     0
CTGTCGCCTGCTCGTGATGCG     LSPARDA        1     0
CTGTCGCCTGCTCTGTCTCCG     LSPALSP        1     0
CTGTCGCCTGCTCTTCATCAG     LSPALHQ        1     0
CTGTCGCCTGCTGAGACGTAG     LSPAETQ        1     0
CTGTCGCCTGCTGTGGAGATT     LSPAVEI        1     0
CTGTCGCCTGCTTCTTCTCGT     LSPASSR        1     0
CTGTCGCCTGCTTGGGTGCTG     LSPAWVL        1     0
CTGTCGCCTGGGAGTCTGTGG     LSPGSLW        1     0
CTGTCGCCTGGGCATGCGGCT     LSPGHAA        1     0
CTGTCGCCTGGGCCGAAGGTG     LSPGPKV        1     0
CTGTCGCCTGGGCCGCAGATT     LSPGPQI        1     0
CTGTCGCCTGGGCCGCTTACT     LSPGPLT        1     0
CTGTCGCCTGGGCCTAGTTTG     LSPGPSL        1     0
CTGTCGCCTGGGTAGAATGGT     LSPGQNG        1     0
CTGTCGCCTGGGTGTCGTAAT     LSPGCRN        1     0
CTGTCGCCTGGTCGTGTTCCT     LSPGRVP        1     0
CTGTCGCCTGGTGCGAAGCCG     LSPGAKP        1     0
CTGTCGCCTGGTGCTGTTAGT     LSPGAVS        1     0
CTGTCGCCTGGTTATGAGCTG     LSPGYEL        1     0
CTGTCGCCTGTGATGAAGCAT     LSPVMKH        1     0
CTGTCGCCTGTGATTACTCCT     LSPVITP        1     0
CTGTCGCCTGTGATTCATAGG     LSPVIHR        1     0
CTGTCGCCTGTGCCGCTGCAG     LSPVPLQ        1     0
CTGTCGCCTGTGCCTAAGCCG     LSPVPKP        1     0
CTGTCGCCTGTGCCTCCTTAT     LSPVPPY        1     0
CTGTCGCCTGTGCCTTTGTTG     LSPVPLL        1     0
CTGTCGCCTGTGCGTGGTAAT     LSPVRGN        1     0
CTGTCGCCTGTGGAGGTGCAT     LSPVEVH        1     0
CTGTCGCCTGTGTATATGTCG     LSPVYMS        1     0
CTGTCGCCTGTGTATCGTACT     LSPVYRT        1     0
CTGTCGCCTGTGTATGGTTTT     LSPVYGF        1     0
CTGTCGCCTGTGTCTGCTCGT     LSPVSAR        1     0
CTGTCGCCTGTGTGGAATTCT     LSPVWNS        1     0
CTGTCGCCTGTGTTTACGTTT     LSPVFTF        1     0
CTGTCGCCTGTGTTTCGGTAT     LSPVFRY        1     0
CTGTCGCCTGTTAATAAGCCG     LSPVNKP        1     0
CTGTCGCCTGTTACTCGGACT     LSPVTRT        1     0
CTGTCGCCTGTTATGACTGCG     LSPVMTA        1     0
CTGTCGCCTGTTATGGATCAT     LSPVMDH        1     0
CTGTCGCCTGTTATTGATGGG     LSPVIDG        1     0
CTGTCGCCTGTTCATCTTGTT     LSPVHLV        1     0
CTGTCGCCTGTTCCGAGTAAG     LSPVPSK        1     0
CTGTCGCCTGTTCCTACTCTG     LSPVPTL        1     0
CTGTCGCCTGTTGTTCCTCCG     LSPVVPP        1     0
CTGTCGCCTGTTTCGCCTCGG     LSPVSPR        1     0
CTGTCGCCTGTTTGGGTTACG     LSPVWVT        1     0
CTGTCGCCTTAGATTCCGCGG     LSPQIPR        1     0
CTGTCGCCTTAGGCTGTTGTG     LSPQAVV        1     0
CTGTCGCCTTAGGTGCGGTCG     LSPQVRS        1     0
CTGTCGCCTTATAAGCGGCTT     LSPYKRL        1     0
CTGTCGCCTTATACTCCTCGT     LSPYTPR        1     0
CTGTCGCCTTATACTCCTTGT     LSPYTPC        1     0
CTGTCGCCTTATCCGTTTCCT     LSPYPFP        1     0
CTGTCGCCTTATCGGAATTAT     LSPYRNY        1     0
CTGTCGCCTTATCTGCCGAAG     LSPYLPK        1     0
CTGTCGCCTTATCTTCCGTTG     LSPYLPL        1     0
CTGTCGCCTTCGAATCCTGCG     LSPSNPA        1     0
CTGTCGCCTTCGACTGATGCG     LSPSTDA        1     0
CTGTCGCCTTCGCAGTTGATT     LSPSQLI        1     0
CTGTCGCCTTCGCCTAAGTCG     LSPSPKS        1     0
CTGTCGCCTTCGCCTCCTCCT     LSPSPPP        1     0
CTGTCGCCTTCGCTGTCTGCT     LSPSLSA        1     0
CTGTCGCCTTCGCTTCATAGG     LSPSLHR        1     0
CTGTCGCCTTCGGTTCGGACG     LSPSVRT        1     0
CTGTCGCCTTCGGTTGCTCTT     LSPSVAL        1     0
CTGTCGCCTTCGTCGTTGCCT     LSPSSLP        1     0
CTGTCGCCTTCTAAGCCGGGG     LSPSKPG        1     0
CTGTCGCCTTCTCATCATCAG     LSPSHHQ        1     0
CTGTCGCCTTCTCGGTTTAAT     LSPSRFN        1     0
CTGTCGCCTTCTGTGATTCCT     LSPSVIP        1     0
CTGTCGCCTTGGGCTAAGCCT     LSPWAKP        1     0
CTGTCGCCTTGGGCTATGCCT     LSPWAMP        1     0
CTGTCGCCTTGGGGTCATCGG     LSPWGHR        1     0
CTGTCGCCTTGGTCGATTCCT     LSPWSIP        1     0
CTGTCGCCTTGGTCTCCTATT     LSPWSPI        1     0
CTGTCGCCTTGTACGGGTCCT     LSPCTGP        1     0
CTGTCGCCTTTGAATATTCCT     LSPLNIP        1     0
CTGTCGCCTTTGCCGCAGTAT     LSPLPQY        1     0
CTGTCGCCTTTGCTTACTCCG     LSPLLTP        1     0
CTGTCGCCTTTGTCTTCTGCG     LSPLSSA        1     0
CTGTCGCCTTTGTTTCAGCTT     LSPLFQL        1     0
CTGTCGCCTTTTCCGCATGCT     LSPFPHA        1     0
CTGTCGCCTTTTGGTGATGTG     LSPFGDV        1     0
CTGTCGCGATTTGATATGACG     LSRFDMT        1     0
CTGTCGCGCAATGGTCTTGTT     LSRNGLV        1     0
CTGTCGCGGAATACTACTCCG     LSRNTTP        1     0
CTGTCGCGGAATACTTTGCAT     LSRNTLH        1     0
CTGTCGCGGAATATGACTGCT     LSRNMTA        1     0
CTGTCGCGGAATATGTCGTAG     LSRNMSQ        1     0
CTGTCGCGGAATCATGCTAAT     LSRNHAN        1     0
CTGTCGCGGAATCCTGCGCAG     LSRNPAQ        1     0
CTGTCGCGGAATCCTTATCTT     LSRNPYL        1     0
CTGTCGCGGAATTTGGATGCT     LSRNLDA        1     0
CTGTCGCGGACGATTTCTCAT     LSRTISH        1     0
CTGTCGCGGACGGTGACGCCT     LSRTVTP        1     0
CTGTCGCGGACTACTAATTCT     LSRTTNS        1     0
CTGTCGCGGACTACTCTTTAT     LSRTTLY        1     0
CTGTCGCGGACTCAGTGTCCG     LSRTQCP        1     0
CTGTCGCGGACTCATTCTTGG     LSRTHSW        1     0
CTGTCGCGGACTGGTACTCCG     LSRTGTP        1     0
CTGTCGCGGACTGTTCATGAT     LSRTVHD        1     0
CTGTCGCGGACTGTTGTGCAG     LSRTVVQ        1     0
CTGTCGCGGACTTCTATGCCG     LSRTSMP        1     0
CTGTCGCGGAGTACGACGTCG     LSRSTTS        1     0
CTGTCGCGGAGTATGCCTTTG     LSRSMPL        1     0
CTGTCGCGGAGTCCTTCTACG     LSRSPST        1     0
CTGTCGCGGAGTGTGCTTTCT     LSRSVLS        1     0
CTGTCGCGGAGTTCGCCTGGT     LSRSSPG        1     0
CTGTCGCGGATGACTGCGTAT     LSRMTAY        1     0
CTGTCGCGGATGTCTGTGACG     LSRMSVT        1     0
CTGTCGCGGATTACGGTTGAT     LSRITVD        1     0
CTGTCGCGGATTGAGGAGTAG     LSRIEEQ        1     0
CTGTCGCGGCAGACTCCTCAG     LSRQTPQ        1     0
CTGTCGCGGCAGACTTCGCCT     LSRQTSP        1     0
CTGTCGCGGCAGATTTATGTG     LSRQIYV        1     0
CTGTCGCGGCAGGAGGGTTAT     LSRQEGY        1     0
CTGTCGCGGCAGGATCCGACT     LSRQDPT        1     0
CTGTCGCGGCAGGCGGCGGTT     LSRQAAV        1     0
CTGTCGCGGCAGGTGAGTTGG     LSRQVSW        1     0
CTGTCGCGGCAGGTTTATTTG     LSRQVYL        1     0
CTGTCGCGGCAGTGTCATACG     LSRQCHT        1     0
CTGTCGCGGCATACGGTTCCG     LSRHTVP        1     0
CTGTCGCGGCATAGTACGTCT     LSRHSTS        1     0
CTGTCGCGGCATAGTCCGAGG     LSRHSPR        1     0
CTGTCGCGGCATATGCTGTTG     LSRHMLL        1     0
CTGTCGCGGCATATGTCGTAT     LSRHMSY        1     0
CTGTCGCGGCATCATACGGAG     LSRHHTE        1     0
CTGTCGCGGCATCCTCAGCTT     LSRHPQL        1     0
CTGTCGCGGCATCCTCCGAAT     LSRHPPN        1     0
CTGTCGCGGCATCTTCTGGCG     LSRHLLA        1     0
CTGTCGCGGCATCTTGTGATT     LSRHLVI        1     0
CTGTCGCGGCATGCTCTGCAT     LSRHALH        1     0
CTGTCGCGGCATGTTACTGTG     LSRHVTV        1     0
CTGTCGCGGCATGTTGAGAAG     LSRHVEK        1     0
CTGTCGCGGCCGCATGATCTG     LSRPHDL        1     0
CTGTCGCGGCCTAATGTTGAG     LSRPNVE        1     0
CTGTCGCGGCCTAATTCGTCG     LSRPNSS        1     0
CTGTCGCGGCCTACGCAGGTT     LSRPTQV        1     0
CTGTCGCGGCCTACGGATCCG     LSRPTDP        1     0
CTGTCGCGGCCTACTCCGTCG     LSRPTPS        1     0
CTGTCGCGGCCTATGGATATG     LSRPMDM        1     0
CTGTCGCGGCCTCATTCTCCG     LSRPHSP        1     0
CTGTCGCGGCCTCCTTTTCCT     LSRPPFP        1     0
CTGTCGCGGCCTGAGACGCAT     LSRPETH        1     0
CTGTCGCGGCCTGATTTTAAT     LSRPDFN        1     0
CTGTCGCGGCCTGGTCCTGTG     LSRPGPV        1     0
CTGTCGCGGCCTGTGGTTAAT     LSRPVVN        1     0
CTGTCGCGGCCTTAGGCTGTT     LSRPQAV        1     0
CTGTCGCGGCCTTTTACGTTG     LSRPFTL        1     0
CTGTCGCGGCTGAATTGGCCT     LSRLNWP        1     0
CTGTCGCGGCTGACTATTGCG     LSRLTIA        1     0
CTGTCGCGGCTGCCTCTTAGG     LSRLPLR        1     0
CTGTCGCGGCTGGAGGCTTTG     LSRLEAL        1     0
CTGTCGCGGCTTCAGTTGTCG     LSRLQLS        1     0
CTGTCGCGGCTTCATCATAAT     LSRLHHN        1     0
CTGTCGCGGCTTCCTTATTAT     LSRLPYY        1     0
CTGTCGCGGCTTGATGGGTTT     LSRLDGF        1     0
CTGTCGCGGGAGCCTCCTGTT     LSREPPV        1     0
CTGTCGCGGGAGCTGCATCCT     LSRELHP        1     0
CTGTCGCGGGAGTGTAGGCCT     LSRECRP        1     0
CTGTCGCGGGATACTTGGAAT     LSRDTWN        1     0
CTGTCGCGGGATCTTATTGTG     LSRDLIV        1     0
CTGTCGCGGGATGCGCTTCGT     LSRDALR        1     0
CTGTCGCGGGATGTGCTTACG     LSRDVLT        1     0
CTGTCGCGGGATTCTCAGCCT     LSRDSQP        1     0
CTGTCGCGGGCGCTTACGTCG     LSRALTS        1     0
CTGTCGCGGGCGGATACGAAG     LSRADTK        1     0
CTGTCGCGGGCGGATCGTGAG     LSRADRE        1     0
CTGTCGCGGGCGTCTTTTGCG     LSRASFA        1     0
CTGTCGCGGGCTACTACGTCG     LSRATTS        1     0
CTGTCGCGGGCTACTCCGGCT     LSRATPA        1     0
CTGTCGCGGGCTACTCCTGGG     LSRATPG        1     0
CTGTCGCGGGCTGCGGCGCTG     LSRAAAL        1     0
CTGTCGCGGGCTGTGCTGCAG     LSRAVLQ        1     0
CTGTCGCGGGCTTGGACTTAT     LSRAWTY        1     0
CTGTCGCGGGGGCCGACGGCG     LSRGPTA        1     0
CTGTCGCGGGGGGATCAGAAT     LSRGDQN        1     0
CTGTCGCGGGGGGTTATTGGG     LSRGVIG        1     0
CTGTCGCGGGGTATGGCTATG     LSRGMAM        1     0
CTGTCGCGGGGTGATTAGAAG     LSRGDQK        1     0
CTGTCGCGGGTGATTCCGAGT     LSRVIPS        1     0
CTGTCGCGGGTGCAGATGCTG     LSRVQML        1     0
CTGTCGCGGGTTACTTGGCCT     LSRVTWP        1     0
CTGTCGCGGGTTCTGAGTGAG     LSRVLSE        1     0
CTGTCGCGGGTTTCTGGTCCG     LSRVSGP        1     0
CTGTCGCGGTAGATGGTTTGT     LSRQMVC        1     0
CTGTCGCGGTAGGATCATGCT     LSRQDHA        1     0
CTGTCGCGGTATCTGCTTGAG     LSRYLLE        1     0
CTGTCGCGGTATCTTACTCCG     LSRYLTP        1     0
CTGTCGCGGTATGAGTTTCCT     LSRYEFP        1     0
CTGTCGCGGTATGTTCCGGAT     LSRYVPD        1     0
CTGTCGCGGTATTATTCTGAG     LSRYYSE        1     0
CTGTCGCGGTCGAATTCTCCT     LSRSNSP        1     0
CTGTCGCGGTCGCATGTGTCT     LSRSHVS        1     0
CTGTCGCGGTCGGAGAAGCTG     LSRSEKL        1     0
CTGTCGCGGTCGGGTGAGGCT     LSRSGEA        1     0
CTGTCGCGGTCGTATACGATG     LSRSYTM        1     0
CTGTCGCGGTCGTCTGTGCTG     LSRSSVL        1     0
CTGTCGCGGTCTAATATTCAG     LSRSNIQ        1     0
CTGTCGCGGTCTACGAGTCCT     LSRSTSP        1     0
CTGTCGCGGTCTACGCTGATG     LSRSTLM        1     0
CTGTCGCGGTCTATGTATAAT     LSRSMYN        1     0
CTGTCGCGGTCTATGTATATG     LSRSMYM        1     0
CTGTCGCGGTCTCCTAATACG     LSRSPNT        1     0
CTGTCGCGGTCTGAGATTGCG     LSRSEIA        1     0
CTGTCGCGGTCTGAGCCTGTG     LSRSEPV        1     0
CTGTCGCGGTCTGCGAATCCT     LSRSANP        1     0
CTGTCGCGGTCTGCGCTGCAG     LSRSALQ        1     0
CTGTCGCGGTCTGCGGAGAAT     LSRSAEN        1     0
CTGTCGCGGTCTTTGCTGCAT     LSRSLLH        1     0
CTGTCGCGGTGGCCGGTGCTT     LSRWPVL        1     0
CTGTCGCGGTGTGAGAGTAAT     LSRCESN        1     0
CTGTCGCGGTTGACGCATACT     LSRLTHT        1     0
CTGTCGCGGTTTACTCATATT     LSRFTHI        1     0
CTGTCGCGGTTTACTTAGAAT     LSRFTQN        1     0
CTGTCGCGGTTTTAGATGTGG     LSRFQMW        1     0
CTGTCGCGGTTTTCGTCGGAT     LSRFSSD        1     0
CTGTCGCGTAATCTTCCTCCT     LSRNLPP        1     0
CTGTCGCGTAATCTTTATCCT     LSRNLYP        1     0
CTGTCGCGTAATGGGGAGCTT     LSRNGEL        1     0
CTGTCGCGTAATGTTATTCTG     LSRNVIL        1     0
CTGTCGCGTACGCCTGAGCCT     LSRTPEP        1     0
CTGTCGCGTACGCTGTCGCTG     LSRTLSL        1     0
CTGTCGCGTACGGCTCATCCG     LSRTAHP        1     0
CTGTCGCGTACTAATATTCTG     LSRTNIL        1     0
CTGTCGCGTACTAATGATCTG     LSRTNDL        1     0
CTGTCGCGTACTACTCTGCTG     LSRTTLL        1     0
CTGTCGCGTACTACTTTGCCG     LSRTTLP        1     0
CTGTCGCGTACTAGTTGGGTT     LSRTSWV        1     0
CTGTCGCGTACTATGCCTGAG     LSRTMPE        1     0
CTGTCGCGTACTCATGTTACT     LSRTHVT        1     0
CTGTCGCGTACTCTGACGTCG     LSRTLTS        1     0
CTGTCGCGTACTGCTGTTAAT     LSRTAVN        1     0
CTGTCGCGTACTTAGACTCCG     LSRTQTP        1     0
CTGTCGCGTACTTCTGTTAAT     LSRTSVN        1     0
CTGTCGCGTACTTGGACTGCG     LSRTWTA        1     0
CTGTCGCGTAGTAATTCGCAT     LSRSNSH        1     0
CTGTCGCGTAGTCATACGGGT     LSRSHTG        1     0
CTGTCGCGTAGTCCTCCTTCG     LSRSPPS        1     0
CTGTCGCGTAGTCCTCTTGCG     LSRSPLA        1     0
CTGTCGCGTAGTGAGTGTTCT     LSRSECS        1     0
CTGTCGCGTATGCATCAGACT     LSRMHQT        1     0
CTGTCGCGTATGGAGGCGTAT     LSRMEAY        1     0
CTGTCGCGTATTACGGTTTTG     LSRITVL        1     0
CTGTCGCGTATTGAGCATGGT     LSRIEHG        1     0
CTGTCGCGTATTTCTCTTCAT     LSRISLH        1     0
CTGTCGCGTCAGACGCCGGTT     LSRQTPV        1     0
CTGTCGCGTCAGACGGAGCCT     LSRQTEP        1     0
CTGTCGCGTCAGCATAATGCT     LSRQHNA        1     0
CTGTCGCGTCAGCTTTCTGAT     LSRQLSD        1     0
CTGTCGCGTCAGGAGCCTTCT     LSRQEPS        1     0
CTGTCGCGTCATAATAATGTT     LSRHNNV        1     0
CTGTCGCGTCATCATTCTCCG     LSRHHSP        1     0
CTGTCGCGTCATCCGAATACT     LSRHPNT        1     0
CTGTCGCGTCATGAGGCTACT     LSRHEAT        1     0
CTGTCGCGTCATGCGCCTTTG     LSRHAPL        1     0
CTGTCGCGTCATGCTGAGATT     LSRHAEI        1     0
CTGTCGCGTCATGGTCCGTTG     LSRHGPL        1     0
CTGTCGCGTCATTATTATACT     LSRHYYT        1     0
CTGTCGCGTCATTATTCGAGT     LSRHYSS        1     0
CTGTCGCGTCATTCGAATCTT     LSRHSNL        1     0
CTGTCGCGTCCGACGGGTCAG     LSRPTGQ        1     0
CTGTCGCGTCCGACTCTGTGG     LSRPTLW        1     0
CTGTCGCGTCCGATGCCTCAT     LSRPMPH        1     0
CTGTCGCGTCCGCAGCCTACT     LSRPQPT        1     0
CTGTCGCGTCCGCATATTGCG     LSRPHIA        1     0
CTGTCGCGTCCGTCTTGTAGT     LSRPSCS        1     0
CTGTCGCGTCCTATTACGCAT     LSRPITH        1     0
CTGTCGCGTCCTCAGTTGGTG     LSRPQLV        1     0
CTGTCGCGTCCTCTGAATGAG     LSRPLNE        1     0
CTGTCGCGTCCTCTGTTTCGG     LSRPLFR        1     0
CTGTCGCGTCCTCTTAGTCAT     LSRPLSH        1     0
CTGTCGCGTCCTGAGCTTACT     LSRPELT        1     0
CTGTCGCGTCCTGCTGGGACT     LSRPAGT        1     0
CTGTCGCGTCCTTCGCCTCCG     LSRPSPP        1     0
CTGTCGCGTCCTTCTGCTCAT     LSRPSAH        1     0
CTGTCGCGTCCTTCTGTGCAT     LSRPSVH        1     0
CTGTCGCGTCTGGATATGAAG     LSRLDMK        1     0
CTGTCGCGTCTGGATCCTAAT     LSRLDPN        1     0
CTGTCGCGTCTGGCTAATCCT     LSRLANP        1     0
CTGTCGCGTCTTAATTCTGCG     LSRLNSA        1     0
CTGTCGCGTCTTACGGTTCAT     LSRLTVH        1     0
CTGTCGCGTCTTAGTATTGAT     LSRLSID        1     0
CTGTCGCGTGAGATTCCTAGT     LSREIPS        1     0
CTGTCGCGTGATATTCAGAAT     LSRDIQN        1     0
CTGTCGCGTGATCCTCATCCG     LSRDPHP        1     0
CTGTCGCGTGATGCTCGGCTG     LSRDARL        1     0
CTGTCGCGTGCGATGCATATG     LSRAMHM        1     0
CTGTCGCGTGCGATGGGGCCG     LSRAMGP        1     0
CTGTCGCGTGCTCCTAGTCCT     LSRAPSP        1     0
CTGTCGCGTGCTGTTCCGTCG     LSRAVPS        1     0
CTGTCGCGTGCTTGTATTGGG     LSRACIG        1     0
CTGTCGCGTGGGATTATGACG     LSRGIMT        1     0
CTGTCGCGTGGGCTGCCTAAG     LSRGLPK        1     0
CTGTCGCGTGGGCTTGCGGTG     LSRGLAV        1     0
CTGTCGCGTGGGTCTAATCCG     LSRGSNP        1     0
CTGTCGCGTGGGTCTTCGGTT     LSRGSSV        1     0
CTGTCGCGTGGTAGTTCGCCG     LSRGSSP        1     0
CTGTCGCGTGGTATTGTTTCG     LSRGIVS        1     0
CTGTCGCGTGGTCAGACTAAT     LSRGQTN        1     0
CTGTCGCGTGGTCCGTCGCTT     LSRGPSL        1     0
CTGTCGCGTGGTCTGCAGCCT     LSRGLQP        1     0
CTGTCGCGTGTGACTCATCAG     LSRVTHQ        1     0
CTGTCGCGTGTGTCTCAGTCG     LSRVSQS        1     0
CTGTCGCGTGTTACTAGTCTG     LSRVTSL        1     0
CTGTCGCGTGTTACTTGTAAT     LSRVTCN        1     0
CTGTCGCGTGTTGTGTCTAAT     LSRVVSN        1     0
CTGTCGCGTGTTTCGATGTCT     LSRVSMS        1     0
CTGTCGCGTTAGGTTGGGCAG     LSRQVGQ        1     0
CTGTCGCGTTATGCGTGGACT     LSRYAWT        1     0
CTGTCGCGTTCGATGCCGATG     LSRSMPM        1     0
CTGTCGCGTTCGCAGTCGGAT     LSRSQSD        1     0
CTGTCGCGTTCGCCTACTGAT     LSRSPTD        1     0
CTGTCGCGTTCGTCGGCTCCT     LSRSSAP        1     0
CTGTCGCGTTCGTGTTGTCCT     LSRSCCP        1     0
CTGTCGCGTTCTAATTCTCCT     LSRSNSP        1     0
CTGTCGCGTTCTACTCCGTCG     LSRSTPS        1     0
CTGTCGCGTTCTCATTCTATG     LSRSHSM        1     0
CTGTCGCGTTCTCCGATGCTT     LSRSPML        1     0
CTGTCGCGTTCTCCGTATCCT     LSRSPYP        1     0
CTGTCGCGTTCTCTGCCTTAT     LSRSLPY        1     0
CTGTCGCGTTGGCCTATTGGG     LSRWPIG        1     0
CTGTCGCGTTGGCCTCCTTAG     LSRWPPQ        1     0
CTGTCGCGTTTGCTTCCGACG     LSRLLPT        1     0
CTGTCGCTAACGGTGAATCCG     LSLTVNP        1     0
CTGTCGCTAGGTCATCTTACT     LSLGHLT        1     0
CTGTCGCTGAAGACGCCTACT     LSLKTPT        1     0
CTGTCGCTGAAGACGCCTCCT     LSLKTPP        1     0
CTGTCGCTGAAGATGCCTAGG     LSLKMPR        1     0
CTGTCGCTGAAGCCGGCTCCT     LSLKPAP        1     0
CTGTCGCTGAAGCCTATGCGG     LSLKPMR        1     0
CTGTCGCTGAAGGATCCGCCG     LSLKDPP        1     0
CTGTCGCTGAAGGATGTTACG     LSLKDVT        1     0
CTGTCGCTGAAGGCTAGTTAT     LSLKASY        1     0
CTGTCGCTGAATAAGGTTCTG     LSLNKVL        1     0
CTGTCGCTGAATCAGAAGCTG     LSLNQKL        1     0
CTGTCGCTGAATCAGTCTCCT     LSLNQSP        1     0
CTGTCGCTGAATCATTCGGAG     LSLNHSE        1     0
CTGTCGCTGAATCCTATGCTT     LSLNPML        1     0
CTGTCGCTGAATTCGATTACG     LSLNSIT        1     0
CTGTCGCTGAATTGTAGGTCT     LSLNCRS        1     0
CTGTCGCTGACGATGCCTTCT     LSLTMPS        1     0
CTGTCGCTGACGCCTTCTCTG     LSLTPSL        1     0
CTGTCGCTGACGTAGATTGTT     LSLTQIV        1     0
CTGTCGCTGACTATTGAGCCG     LSLTIEP        1     0
CTGTCGCTGACTATTGCTTCT     LSLTIAS        1     0
CTGTCGCTGACTCCGCCGTTG     LSLTPPL        1     0
CTGTCGCTGACTCCTAGGAGT     LSLTPRS        1     0
CTGTCGCTGACTCCTAGTTGG     LSLTPSW        1     0
CTGTCGCTGACTCCTCCGGCT     LSLTPPA        1     0
CTGTCGCTGACTCCTGATTCT     LSLTPDS        1     0
CTGTCGCTGACTGAGTTTACG     LSLTEFT        1     0
CTGTCGCTGACTGAGTTTCAG     LSLTEFQ        1     0
CTGTCGCTGACTGCTACTTAT     LSLTATY        1     0
CTGTCGCTGACTTTCCCTTCG     LSLTFPS        1     0
CTGTCGCTGAGGACGGCTGAT     LSLRTAD        1     0
CTGTCGCTGAGGGAGCTTTAT     LSLRELY        1     0
CTGTCGCTGAGGTATTCGCCT     LSLRYSP        1     0
CTGTCGCTGAGTAATTTGCTG     LSLSNLL        1     0
CTGTCGCTGAGTACGCCTTCG     LSLSTPS        1     0
CTGTCGCTGAGTAGGAGTAGT     LSLSRSS        1     0
CTGTCGCTGAGTATGCAGGCT     LSLSMQA        1     0
CTGTCGCTGAGTCAGCATAAT     LSLSQHN        1     0
CTGTCGCTGAGTGGTATGAGT     LSLSGMS        1     0
CTGTCGCTGATGACTGCTGCG     LSLMTAA        1     0
CTGTCGCTGATTAATGAGGTG     LSLINEV        1     0
CTGTCGCTGCAGAAGTCTGGG     LSLQKSG        1     0
CTGTCGCTGCAGAATGAGGCG     LSLQNEA        1     0
CTGTCGCTGCAGAATTCTCTG     LSLQNSL        1     0
CTGTCGCTGCAGACTCCTCCT     LSLQTPP        1     0
CTGTCGCTGCAGCAGAGGTCT     LSLQQRS        1     0
CTGTCGCTGCAGCATCGTCTT     LSLQHRL        1     0
CTGTCGCTGCAGCATGGGATG     LSLQHGM        1     0
CTGTCGCTGCAGCCGCCTTCT     LSLQPPS        1     0
CTGTCGCTGCAGCCTAATAGG     LSLQPNR        1     0
CTGTCGCTGCAGCCTCGTCCT     LSLQPRP        1     0
CTGTCGCTGCAGCCTTTTCCT     LSLQPFP        1     0
CTGTCGCTGCAGCTTGATCGG     LSLQLDR        1     0
CTGTCGCTGCAGCTTTCGGGG     LSLQLSG        1     0
CTGTCGCTGCAGGATACGGCT     LSLQDTA        1     0
CTGTCGCTGCAGGATATGCCT     LSLQDMP        1     0
CTGTCGCTGCAGGGGCGGCAG     LSLQGRQ        1     0
CTGTCGCTGCAGTCTAAGGGT     LSLQSKG        1     0
CTGTCGCTGCAGTCTGCTACG     LSLQSAT        1     0
CTGTCGCTGCAGTGGCATGAG     LSLQWHE        1     0
CTGTCGCTGCATAAGTTGTCT     LSLHKLS        1     0
CTGTCGCTGCATACTAATCTT     LSLHTNL        1     0
CTGTCGCTGCATACTCCGCTG     LSLHTPL        1     0
CTGTCGCTGCATACTGATTTG     LSLHTDL        1     0
CTGTCGCTGCATACTTCGTGG     LSLHTSW        1     0
CTGTCGCTGCATATGATGCCT     LSLHMMP        1     0
CTGTCGCTGCATATGTCTGCT     LSLHMSA        1     0
CTGTCGCTGCATCAGATTCCG     LSLHQIP        1     0
CTGTCGCTGCATCAGGCTCCT     LSLHQAP        1     0
CTGTCGCTGCATCCGGCTCAG     LSLHPAQ        1     0
CTGTCGCTGCATCCTACTTAT     LSLHPTY        1     0
CTGTCGCTGCATCCTCCTACG     LSLHPPT        1     0
CTGTCGCTGCATCCTTCGAGT     LSLHPSS        1     0
CTGTCGCTGCATCCTTCGATG     LSLHPSM        1     0
CTGTCGCTGCATCCTTCTCCG     LSLHPSP        1     0
CTGTCGCTGCATCGTGTTATG     LSLHRVM        1     0
CTGTCGCTGCATGATCTGCCT     LSLHDLP        1     0
CTGTCGCTGCATTCTCCTTTG     LSLHSPL        1     0
CTGTCGCTGCCGAGGACTCCT     LSLPRTP        1     0
CTGTCGCTGCCGAGTGATCGT     LSLPSDR        1     0
CTGTCGCTGCCGCAGCGTACT     LSLPQRT        1     0
CTGTCGCTGCCGCATAAGATG     LSLPHKM        1     0
CTGTCGCTGCCGCCTTAGGTG     LSLPPQV        1     0
CTGTCGCTGCCGGCGGTTCCT     LSLPAVP        1     0
CTGTCGCTGCCGGCTCCGCTT     LSLPAPL        1     0
CTGTCGCTGCCGGCTTCTCTT     LSLPASL        1     0
CTGTCGCTGCCGGTTGCGACG     LSLPVAT        1     0
CTGTCGCTGCCGTATCCTAAT     LSLPYPN        1     0
CTGTCGCTGCCGTCGAATGGT     LSLPSNG        1     0
CTGTCGCTGCCGTCGTTTAAT     LSLPSFN        1     0
CTGTCGCTGCCGTCTCTGACT     LSLPSLT        1     0
CTGTCGCTGCCGTTGATTATT     LSLPLII        1     0
CTGTCGCTGCCGTTGCCGCTG     LSLPLPL        1     0
CTGTCGCTGCCGTTGCCTCCT     LSLPLPP        1     0
CTGTCGCTGCCGTTGTCGGGT     LSLPLSG        1     0
CTGTCGCTGCCGTTTCTTGCG     LSLPFLA        1     0
CTGTCGCTGCCTAAGGAGCCG     LSLPKEP        1     0
CTGTCGCTGCCTACGAAGGAT     LSLPTKD        1     0
CTGTCGCTGCCTACTAATAAT     LSLPTNN        1     0
CTGTCGCTGCCTACTCCGACG     LSLPTPT        1     0
CTGTCGCTGCCTAGGATTACG     LSLPRIT        1     0
CTGTCGCTGCCTAGTCCGCGT     LSLPSPR        1     0
CTGTCGCTGCCTAGTCGTCTG     LSLPSRL        1     0
CTGTCGCTGCCTAGTGCTCCT     LSLPSAP        1     0
CTGTCGCTGCCTATGATGTTG     LSLPMML        1     0
CTGTCGCTGCCTATGATTGCT     LSLPMIA        1     0
CTGTCGCTGCCTATGTTGCCT     LSLPMLP        1     0
CTGTCGCTGCCTCATCTGCTT     LSLPHLL        1     0
CTGTCGCTGCCTCCGACGCTG     LSLPPTL        1     0
CTGTCGCTGCCTCCGCTTGAG     LSLPPLE        1     0
CTGTCGCTGCCTCCGTATTGT     LSLPPYC        1     0
CTGTCGCTGCCTCGGACGCGT     LSLPRTR        1     0
CTGTCGCTGCCTCGGCTTATT     LSLPRLI        1     0
CTGTCGCTGCCTCGTAGTCAT     LSLPRSH        1     0
CTGTCGCTGCCTCTGCCTACT     LSLPLPT        1     0
CTGTCGCTGCCTCTGGTTCGG     LSLPLVR        1     0
CTGTCGCTGCCTCTTACGCGT     LSLPLTR        1     0
CTGTCGCTGCCTCTTACTATT     LSLPLTI        1     0
CTGTCGCTGCCTGAGTCTCCT     LSLPESP        1     0
CTGTCGCTGCCTGCTGCTATG     LSLPAAM        1     0
CTGTCGCTGCCTGGTATTCTT     LSLPGIL        1     0
CTGTCGCTGCCTGTGACGGCG     LSLPVTA        1     0
CTGTCGCTGCCTGTTAGTGAG     LSLPVSE        1     0
CTGTCGCTGCCTTAGATGCTT     LSLPQML        1     0
CTGTCGCTGCCTTATTTGCAG     LSLPYLQ        1     0
CTGTCGCTGCCTTCTCATCTT     LSLPSHL        1     0
CTGTCGCTGCCTTCTCCTAAG     LSLPSPK        1     0
CTGTCGCTGCCTTCTGATGAT     LSLPSDD        1     0
CTGTCGCTGCCTTCTTTTTGG     LSLPSFW        1     0
CTGTCGCTGCCTTGGAGTCAT     LSLPWSH        1     0
CTGTCGCTGCCTTGGCCTCGG     LSLPWPR        1     0
CTGTCGCTGCCTTGGTTGCCT     LSLPWLP        1     0
CTGTCGCTGCGGACTTCTTCT     LSLRTSS        1     0
CTGTCGCTGCGTACGATTATT     LSLRTII        1     0
CTGTCGCTGCGTACTACTCCT     LSLRTTP        1     0
CTGTCGCTGCGTCCTACTGTT     LSLRPTV        1     0
CTGTCGCTGCGTCCTGATAGT     LSLRPDS        1     0
CTGTCGCTGCGTCCTTCGCCT     LSLRPSP        1     0
CTGTCGCTGCGTCTTCCTCCT     LSLRLPP        1     0
CTGTCGCTGCGTGATTCGTGG     LSLRDSW        1     0
CTGTCGCTGCGTTCTGGTACT     LSLRSGT        1     0
CTGTCGCTGCGTTGTATGCCG     LSLRCMP        1     0
CTGTCGCTGCTGCATCCGCCG     LSLLHPP        1     0
CTGTCGCTGGAGAGGCCTGGG     LSLERPG        1     0
CTGTCGCTGGAGAGTGCTTGG     LSLESAW        1     0
CTGTCGCTGGAGATTATTTCT     LSLEIIS        1     0
CTGTCGCTGGAGCCGTCGATG     LSLEPSM        1     0
CTGTCGCTGGAGCTGGTGGTT     LSLELVV        1     0
CTGTCGCTGGAGGCGCAGCAT     LSLEAQH        1     0
CTGTCGCTGGAGGCTCAGCTT     LSLEAQL        1     0
CTGTCGCTGGATAGGCCGTAT     LSLDRPY        1     0
CTGTCGCTGGATAGGCTTACT     LSLDRLT        1     0
CTGTCGCTGGATAGTACTCGG     LSLDSTR        1     0
CTGTCGCTGGATATGGATCTG     LSLDMDL        1     0
CTGTCGCTGGATCAGAAGTCG     LSLDQKS        1     0
CTGTCGCTGGATCCTATGTTT     LSLDPMF        1     0
CTGTCGCTGGATCCTCCGCCT     LSLDPPP        1     0
CTGTCGCTGGATCGGCCTTCG     LSLDRPS        1     0
CTGTCGCTGGATCTTCAGCAG     LSLDLQQ        1     0
CTGTCGCTGGATCTTCGTCTT     LSLDLRL        1     0
CTGTCGCTGGATGGGGTTCTT     LSLDGVL        1     0
CTGTCGCTGGATGTGCCTCCG     LSLDVPP        1     0
CTGTCGCTGGATTCGCAGATG     LSLDSQM        1     0
CTGTCGCTGGATTTTCTTCCT     LSLDFLP        1     0
CTGTCGCTGGCGAGTAAGACG     LSLASKT        1     0
CTGTCGCTGGCGATGACGTTG     LSLAMTL        1     0
CTGTCGCTGGCGTCGCCTCTG     LSLASPL        1     0
CTGTCGCTGGCTAATCCTCCT     LSLANPP        1     0
CTGTCGCTGGCTACTACTCAG     LSLATTQ        1     0
CTGTCGCTGGCTACTGCGGCT     LSLATAA        1     0
CTGTCGCTGGCTCATATTCAT     LSLAHIH        1     0
CTGTCGCTGGCTGGTGAGTAT     LSLAGEY        1     0
CTGTCGCTGGCTTGTTGTCCT     LSLACCP        1     0
CTGTCGCTGGGGACGTATAAT     LSLGTYN        1     0
CTGTCGCTGGGGACTCCTTCG     LSLGTPS        1     0
CTGTCGCTGGGGATGCCTCTT     LSLGMPL        1     0
CTGTCGCTGGGGCCGGTTAAG     LSLGPVK        1     0
CTGTCGCTGGGGGCGCCTACT     LSLGAPT        1     0
CTGTCGCTGGGTAATATTAGG     LSLGNIR        1     0
CTGTCGCTGGGTAATTCGCCT     LSLGNSP        1     0
CTGTCGCTGGGTCATTTTATG     LSLGHFM        1     0
CTGTCGCTGGGTCCTGCTGCT     LSLGPAA        1     0
CTGTCGCTGGGTTCGGTTCCT     LSLGSVP        1     0
CTGTCGCTGGTGACTGGTACG     LSLVTGT        1     0
CTGTCGCTGGTGCCTTCTGGG     LSLVPSG        1     0
CTGTCGCTGGTTATGGAGGAT     LSLVMED        1     0
CTGTCGCTGGTTCCGACTTAG     LSLVPTQ        1     0
CTGTCGCTGGTTCCGTCGGTG     LSLVPSV        1     0
CTGTCGCTGTAGACTATGCAG     LSLQTMQ        1     0
CTGTCGCTGTATAATCGTAAT     LSLYNRN        1     0
CTGTCGCTGTATGATTCTGTG     LSLYDSV        1     0
CTGTCGCTGTCGAGTCCTTCG     LSLSSPS        1     0
CTGTCGCTGTCGCCGGAGCCG     LSLSPEP        1     0
CTGTCGCTGTCGGCTTCTGTG     LSLSASV        1     0
CTGTCGCTGTCGGTGCCTTCT     LSLSVPS        1     0
CTGTCGCTGTCGGTGGTGCTG     LSLSVVL        1     0
CTGTCGCTGTCGTATATTGTG     LSLSYIV        1     0
CTGTCGCTGTCGTATGCGAAG     LSLSYAK        1     0
CTGTCGCTGTCTACTCCGGAG     LSLSTPE        1     0
CTGTCGCTGTCTAGTTTGCCT     LSLSSLP        1     0
CTGTCGCTGTCTCAGAATCGT     LSLSQNR        1     0
CTGTCGCTGTCTCAGACTCCT     LSLSQTP        1     0
CTGTCGCTGTCTCAGTATCGT     LSLSQYR        1     0
CTGTCGCTGTCTGTTAAGCAT     LSLSVKH        1     0
CTGTCGCTGTCTTCGGATCAG     LSLSSDQ        1     0
CTGTCGCTGTCTTCTGATCCG     LSLSSDP        1     0
CTGTCGCTGTCTTTTTCGTCT     LSLSFSS        1     0
CTGTCGCTGTGTCCGCTGGAT     LSLCPLD        1     0
CTGTCGCTTAAGCCTATGTTT     LSLKPMF        1     0
CTGTCGCTTAAGCCTCTTAGT     LSLKPLS        1     0
CTGTCGCTTAATAAGGGTCCG     LSLNKGP        1     0
CTGTCGCTTAATCCGTATGAG     LSLNPYE        1     0
CTGTCGCTTAATCCTAGTTCT     LSLNPSS        1     0
CTGTCGCTTAATCCTTCTTCT     LSLNPSS        1     0
CTGTCGCTTAATCGTCCGCCT     LSLNRPP        1     0
CTGTCGCTTAATTATGGTCCG     LSLNYGP        1     0
CTGTCGCTTACGAAGTCTCCT     LSLTKSP        1     0
CTGTCGCTTACGAGTACGAAG     LSLTSTK        1     0
CTGTCGCTTACGGGTAGGAGT     LSLTGRS        1     0
CTGTCGCTTACGTATACGCGT     LSLTYTR        1     0
CTGTCGCTTACGTCGACGCCT     LSLTSTP        1     0
CTGTCGCTTACTCAGACGGTT     LSLTQTV        1     0
CTGTCGCTTACTCAGGCTTGT     LSLTQAC        1     0
CTGTCGCTTACTCCTTCTACG     LSLTPST        1     0
CTGTCGCTTACTCTGGAGTTG     LSLTLEL        1     0
CTGTCGCTTACTGTGCCGCTT     LSLTVPL        1     0
CTGTCGCTTACTGTGGATGTT     LSLTVDV        1     0
CTGTCGCTTACTGTTCCGCCT     LSLTVPP        1     0
CTGTCGCTTAGTCCTCATGCT     LSLSPHA        1     0
CTGTCGCTTAGTGATGTGATG     LSLSDVM        1     0
CTGTCGCTTAGTGGGCCTGGG     LSLSGPG        1     0
CTGTCGCTTAGTTCGAGGCCG     LSLSSRP        1     0
CTGTCGCTTATGCCTAGGTCT     LSLMPRS        1     0
CTGTCGCTTATTACTACGCTG     LSLITTL        1     0
CTGTCGCTTATTCCGCCGTTG     LSLIPPL        1     0
CTGTCGCTTCAGAATTCTACG     LSLQNST        1     0
CTGTCGCTTCAGACTCATCAG     LSLQTHQ        1     0
CTGTCGCTTCAGCAGGCGTAT     LSLQQAY        1     0
CTGTCGCTTCAGCGTGTTAGT     LSLQRVS        1     0
CTGTCGCTTCAGGAGCCTCGG     LSLQEPR        1     0
CTGTCGCTTCAGTCGTTGAGT     LSLQSLS        1     0
CTGTCGCTTCAGTCTACTAGT     LSLQSTS        1     0
CTGTCGCTTCATACGCTTCAT     LSLHTLH        1     0
CTGTCGCTTCATCATACGCCT     LSLHHTP        1     0
CTGTCGCTTCATCATCCTCGT     LSLHHPR        1     0
CTGTCGCTTCATCATTGTCCT     LSLHHCP        1     0
CTGTCGCTTCATCCTAATCCT     LSLHPNP        1     0
CTGTCGCTTCATGATGCGCGG     LSLHDAR        1     0
CTGTCGCTTCATGGGCTTCGT     LSLHGLR        1     0
CTGTCGCTTCATGTTCCGGCT     LSLHVPA        1     0
CTGTCGCTTCATTATGCTGAG     LSLHYAE        1     0
CTGTCGCTTCCGATGGCTCAT     LSLPMAH        1     0
CTGTCGCTTCCGATTAATAGT     LSLPINS        1     0
CTGTCGCTTCCGCCGCGGAAT     LSLPPRN        1     0
CTGTCGCTTCCGTCTACTATT     LSLPSTI        1     0
CTGTCGCTTCCGTCTGCTGCG     LSLPSAA        1     0
CTGTCGCTTCCTAGTCATGTG     LSLPSHV        1     0
CTGTCGCTTCCTAGTCTTGTT     LSLPSLV        1     0
CTGTCGCTTCCTCCGATGACG     LSLPPMT        1     0
CTGTCGCTTCCTCCTCATTAG     LSLPPHQ        1     0
CTGTCGCTTCCTCGGTCGCAT     LSLPRSH        1     0
CTGTCGCTTCCTCTTCCTAAT     LSLPLPN        1     0
CTGTCGCTTCCTGATCCTTCT     LSLPDPS        1     0
CTGTCGCTTCCTGGTCCGGGT     LSLPGPG        1     0
CTGTCGCTTCGGCCTACTAGT     LSLRPTS        1     0
CTGTCGCTTCGTCCGCTTGAG     LSLRPLE        1     0
CTGTCGCTTCGTCTGCCTAAT     LSLRLPN        1     0
CTGTCGCTTCTGAAGGATCCT     LSLLKDP        1     0
CTGTCGCTTCTGCCTCCGTAG     LSLLPPQ        1     0
CTGTCGCTTCTGTCTAGTGCT     LSLLSSA        1     0
CTGTCGCTTGAGAATCGTCAG     LSLENRQ        1     0
CTGTCGCTTGAGATGATGTCT     LSLEMMS        1     0
CTGTCGCTTGAGCCGGAGAAG     LSLEPEK        1     0
CTGTCGCTTGAGTCTCCGATT     LSLESPI        1     0
CTGTCGCTTGATAATCGTCAG     LSLDNRQ        1     0
CTGTCGCTTGATAGTCCTCCG     LSLDSPP        1     0
CTGTCGCTTGATATGCCTTTT     LSLDMPF        1     0
CTGTCGCTTGATCAGACGCAT     LSLDQTH        1     0
CTGTCGCTTGATCAGTCTCCG     LSLDQSP        1     0
CTGTCGCTTGATCCGTGTCTG     LSLDPCL        1     0
CTGTCGCTTGATTATTATTGG     LSLDYYW        1     0
CTGTCGCTTGATTCGACTACT     LSLDSTT        1     0
CTGTCGCTTGATTCTCAGTCG     LSLDSQS        1     0
CTGTCGCTTGCGAAGTCGTGT     LSLAKSC        1     0
CTGTCGCTTGCGAATGATCGT     LSLANDR        1     0
CTGTCGCTTGCGTCGGAGCAT     LSLASEH        1     0
CTGTCGCTTGCTCATTGTCAG     LSLAHCQ        1     0
CTGTCGCTTGCTGAGTGGTTT     LSLAEWF        1     0
CTGTCGCTTGCTGATCCTATT     LSLADPI        1     0
CTGTCGCTTGGGACTACTCTT     LSLGTTL        1     0
CTGTCGCTTGGGCATCCGCGG     LSLGHPR        1     0
CTGTCGCTTGGGCCGATGGGG     LSLGPMG        1     0
CTGTCGCTTGGGCCTGCTACG     LSLGPAT        1     0
CTGTCGCTTGGTAATATGAAG     LSLGNMK        1     0
CTGTCGCTTGGTACTCGGTCT     LSLGTRS        1     0
CTGTCGCTTGGTACTGCTATT     LSLGTAI        1     0
CTGTCGCTTGGTAGTCCTAAT     LSLGSPN        1     0
CTGTCGCTTGTGCCGCGGGCG     LSLVPRA        1     0
CTGTCGCTTTCGATTAATACT     LSLSINT        1     0
CTGTCGCTTTCTAGGCATCCT     LSLSRHP        1     0
CTGTCGCTTTCTCCTCCTCAG     LSLSPPQ        1     0
CTGTCGCTTTCTCTGGATCCG     LSLSLDP        1     0
CTGTCGCTTTCTGAGCCTTTT     LSLSEPF        1     0
CTGTCGCTTTCTGATACTGGG     LSLSDTG        1     0
CTGTCGCTTTCTGCTGCGGAT     LSLSAAD        1     0
CTGTCGCTTTGTCAGTATCCT     LSLCQYP        1     0
CTGTCGCTTTTGCAGCCTACT     LSLLQPT        1     0
CTGTCGGAGATGCAGCGGGAT     LSEMQRD        1     0
CTGTCGGAGATGTATCAGTGG     LSEMYQW        1     0
CTGTCGGAGCCGCTGCAGACG     LSEPLQT        1     0
CTGTCGGAGCCTAGGCCGAAG     LSEPRPK        1     0
CTGTCGGAGCCTATGCATTTG     LSEPMHL        1     0
CTGTCGGAGCCTCATCCTCGT     LSEPHPR        1     0
CTGTCGGAGCCTCGGAGGACT     LSEPRRT        1     0
CTGTCGGAGCCTTTTCATAGG     LSEPFHR        1     0
CTGTCGGAGCTGCGGCCTAAT     LSELRPN        1     0
CTGTCGGAGCTTCCTGATCGT     LSELPDR        1     0
CTGTCGGAGGCGTGGACGTTG     LSEAWTL        1     0
CTGTCGGAGGGTATTGCTGTT     LSEGIAV        1     0
CTGTCGGAGGTTCCTTAGAGG     LSEVPQR        1     0
CTGTCGGATAAGAAGCTGCTT     LSDKKLL        1     0
CTGTCGGATACGCCGGGTCTT     LSDTPGL        1     0
CTGTCGGATACGCTGTAGGGT     LSDTLQG        1     0
CTGTCGGATACGGTTTTTGGG     LSDTVFG        1     0
CTGTCGGATACTCCTACTCTT     LSDTPTL        1     0
CTGTCGGATACTCTTAATCGT     LSDTLNR        1     0
CTGTCGGATAGGTATCATAAG     LSDRYHK        1     0
CTGTCGGATAGGTGGGGGGAG     LSDRWGE        1     0
CTGTCGGATAGTGGTCCGAAT     LSDSGPN        1     0
CTGTCGGATATGACGTAGATT     LSDMTQI        1     0
CTGTCGGATATGCCGCGTCGT     LSDMPRR        1     0
CTGTCGGATATGGCTAGGGGG     LSDMARG        1     0
CTGTCGGATATGTCGACTGTG     LSDMSTV        1     0
CTGTCGGATATTCAGAATACG     LSDIQNT        1     0
CTGTCGGATATTGCGGCTCTT     LSDIAAL        1     0
CTGTCGGATATTGCTCGTAGG     LSDIARR        1     0
CTGTCGGATCAGGCTGAGCTG     LSDQAEL        1     0
CTGTCGGATCATCGGTCTCCG     LSDHRSP        1     0
CTGTCGGATCATCGTCAGCGT     LSDHRQR        1     0
CTGTCGGATCCGCCTACTAAG     LSDPPTK        1     0
CTGTCGGATCCGGGTCATTAG     LSDPGHQ        1     0
CTGTCGGATCCGTCTACGTAG     LSDPSTQ        1     0
CTGTCGGATCCGTGGAGGAAT     LSDPWRN        1     0
CTGTCGGATCCTCAGCATGCG     LSDPQHA        1     0
CTGTCGGATCCTCCGGCTGAG     LSDPPAE        1     0
CTGTCGGATCCTGAGCCTACG     LSDPEPT        1     0
CTGTCGGATCCTTTTTATGTT     LSDPFYV        1     0
CTGTCGGATCGTAGTCGGCTT     LSDRSRL        1     0
CTGTCGGATCTTCGGTCGTAT     LSDLRSY        1     0
CTGTCGGATCTTTATCGTTCG     LSDLYRS        1     0
CTGTCGGATGGGCGGGTTTTT     LSDGRVF        1     0
CTGTCGGATGGTGCTCCTATG     LSDGAPM        1     0
CTGTCGGATGTGCCGAATGAT     LSDVPND        1     0
CTGTCGGATGTTAAGGCTTGG     LSDVKAW        1     0
CTGTCGGATGTTCATTGGTCT     LSDVHWS        1     0
CTGTCGGATTAGCTGCTGGCT     LSDQLLA        1     0
CTGTCGGATTGGATTAATACG     LSDWINT        1     0
CTGTCGGATTTGCAGGCTGCG     LSDLQAA        1     0
CTGTCGGATTTTCCGCTGCAT     LSDFPLH        1     0
CTGTCGGCACAGCATTATGGT     LSAQHYG        1     0
CTGTCGGCACGTCCTGCTGAT     LSARPAD        1     0
CTGTCGGCGAAGCCGTAGGTT     LSAKPQV        1     0
CTGTCGGCGAAGGCTACTCGT     LSAKATR        1     0
CTGTCGGCGAAGGCTGATACT     LSAKADT        1     0
CTGTCGGCGAAGGTGGCTAGT     LSAKVAS        1     0
CTGTCGGCGAAGGTTGGGCGG     LSAKVGR        1     0
CTGTCGGCGAAGTCTCTTCAT     LSAKSLH        1     0
CTGTCGGCGAATAATCCGTCG     LSANNPS        1     0
CTGTCGGCGAATACTCGTGTG     LSANTRV        1     0
CTGTCGGCGAATCATCCTTCT     LSANHPS        1     0
CTGTCGGCGAATCCGCATATT     LSANPHI        1     0
CTGTCGGCGAATCTGCCTAAT     LSANLPN        1     0
CTGTCGGCGAATCTGGAGCAT     LSANLEH        1     0
CTGTCGGCGAATCTTCATTCG     LSANLHS        1     0
CTGTCGGCGAATCTTCCTAGT     LSANLPS        1     0
CTGTCGGCGAATTCGACGGCT     LSANSTA        1     0
CTGTCGGCGACGAAGCCTTCG     LSATKPS        1     0
CTGTCGGCGACGACTCGTTTG     LSATTRL        1     0
CTGTCGGCGACGCAGCCTGCT     LSATQPA        1     0
CTGTCGGCGACGCATGCTTCT     LSATHAS        1     0
CTGTCGGCGACGCCTTGTTGT     LSATPCC        1     0
CTGTCGGCGACGCGGCATCCT     LSATRHP        1     0
CTGTCGGCGACGCGGTAGGAG     LSATRQE        1     0
CTGTCGGCGACGTGGTTTGTT     LSATWFV        1     0
CTGTCGGCGACGTGTGGTAGG     LSATCGR        1     0
CTGTCGGCGACTAAGAAGATG     LSATKKM        1     0
CTGTCGGCGACTACGCGGGCT     LSATTRA        1     0
CTGTCGGCGACTACTCTGACT     LSATTLT        1     0
CTGTCGGCGACTACTGCTCTG     LSATTAL        1     0
CTGTCGGCGACTCATCTGCTT     LSATHLL        1     0
CTGTCGGCGACTCCTCCTACG     LSATPPT        1     0
CTGTCGGCGACTCCTCTTCGG     LSATPLR        1     0
CTGTCGGCGACTCGTGTGATG     LSATRVM        1     0
CTGTCGGCGACTGCGATTGAT     LSATAID        1     0
CTGTCGGCGACTGCTCAGCTG     LSATAQL        1     0
CTGTCGGCGACTGCTCGGTCT     LSATARS        1     0
CTGTCGGCGACTTTTAAGCCT     LSATFKP        1     0
CTGTCGGCGACTTTTCCGCCT     LSATFPP        1     0
CTGTCGGCGAGGAATCCTTCG     LSARNPS        1     0
CTGTCGGCGAGGTCGACTTCG     LSARSTS        1     0
CTGTCGGCGAGGTTGGCTGTG     LSARLAV        1     0
CTGTCGGCGAGTATGCTTGTT     LSASMLV        1     0
CTGTCGGCGAGTCCTCCTCTG     LSASPPL        1     0
CTGTCGGCGAGTCTTACTTAT     LSASLTY        1     0
CTGTCGGCGAGTTATCTGACT     LSASYLT        1     0
CTGTCGGCGAGTTATGCTCCG     LSASYAP        1     0
CTGTCGGCGATGACGACTCCG     LSAMTTP        1     0
CTGTCGGCGATGGCTGCTCTG     LSAMAAL        1     0
CTGTCGGCGATGGGGGCGGCG     LSAMGAA        1     0
CTGTCGGCGATGTATTCGAAG     LSAMYSK        1     0
CTGTCGGCGATGTCGCAGCTT     LSAMSQL        1     0
CTGTCGGCGATGTGTGCTCCG     LSAMCAP        1     0
CTGTCGGCGATTACTACTTAT     LSAITTY        1     0
CTGTCGGCGATTGTTAAGCCT     LSAIVKP        1     0
CTGTCGGCGCAGAATACTATT     LSAQNTI        1     0
CTGTCGGCGCAGATTAGGTAT     LSAQIRY        1     0
CTGTCGGCGCAGCTTAAGATG     LSAQLKM        1     0
CTGTCGGCGCAGCTTGGGACT     LSAQLGT        1     0
CTGTCGGCGCAGCTTGGGATT     LSAQLGI        1     0
CTGTCGGCGCAGGCGTTGCAT     LSAQALH        1     0
CTGTCGGCGCAGGCTACTCCT     LSAQATP        1     0
CTGTCGGCGCAGGGTCGTTTT     LSAQGRF        1     0
CTGTCGGCGCAGGTGCCGTTT     LSAQVPF        1     0
CTGTCGGCGCAGGTGGCGTAT     LSAQVAY        1     0
CTGTCGGCGCAGGTTCTGCAG     LSAQVLQ        1     0
CTGTCGGCGCAGTATAAGCCG     LSAQYKP        1     0
CTGTCGGCGCAGTCGTTGCAT     LSAQSLH        1     0
CTGTCGGCGCAGTGGATGAGG     LSAQWMR        1     0
CTGTCGGCGCAGTGGTCTGAG     LSAQWSE        1     0
CTGTCGGCGCAGTTGACGTTT     LSAQLTF        1     0
CTGTCGGCGCATAATGTGCTG     LSAHNVL        1     0
CTGTCGGCGCATACGGCTAGG     LSAHTAR        1     0
CTGTCGGCGCATACTCAGCAG     LSAHTQQ        1     0
CTGTCGGCGCATAGGACTCTG     LSAHRTL        1     0
CTGTCGGCGCATATGGCTATT     LSAHMAI        1     0
CTGTCGGCGCATATTACTAAT     LSAHITN        1     0
CTGTCGGCGCATATTCAGGCT     LSAHIQA        1     0
CTGTCGGCGCATCAGCGGTGT     LSAHQRC        1     0
CTGTCGGCGCATCCGCATATG     LSAHPHM        1     0
CTGTCGGCGCATCCGTTGCGT     LSAHPLR        1     0
CTGTCGGCGCATCCTTATCCG     LSAHPYP        1     0
CTGTCGGCGCATCGGCCTACT     LSAHRPT        1     0
CTGTCGGCGCATCGTCTTATT     LSAHRLI        1     0
CTGTCGGCGCATCTGACTATG     LSAHLTM        1     0
CTGTCGGCGCATCTGCTGTGG     LSAHLLW        1     0
CTGTCGGCGCATCTGTTGGAT     LSAHLLD        1     0
CTGTCGGCGCATGCTAATACT     LSAHANT        1     0
CTGTCGGCGCATGCTACGAAT     LSAHATN        1     0
CTGTCGGCGCATGTGGCTCCT     LSAHVAP        1     0
CTGTCGGCGCATTAGAAGCTG     LSAHQKL        1     0
CTGTCGGCGCATTCTCATAGT     LSAHSHS        1     0
CTGTCGGCGCATTCTCCTGGG     LSAHSPG        1     0
CTGTCGGCGCCGCAGGTGAAG     LSAPQVK        1     0
CTGTCGGCGCCGCATGATCAG     LSAPHDQ        1     0
CTGTCGGCGCCGCCTGCTAAG     LSAPPAK        1     0
CTGTCGGCGCCGCGGAGTTTG     LSAPRSL        1     0
CTGTCGGCGCCGCTGAGGGCT     LSAPLRA        1     0
CTGTCGGCGCCGCTGTATAAG     LSAPLYK        1     0
CTGTCGGCGCCGCTTCCTCCG     LSAPLPP        1     0
CTGTCGGCGCCGGCTCAGTTG     LSAPAQL        1     0
CTGTCGGCGCCGGGGATGCGT     LSAPGMR        1     0
CTGTCGGCGCCGGTTTATAAG     LSAPVYK        1     0
CTGTCGGCGCCGTCTTATGCT     LSAPSYA        1     0
CTGTCGGCGCCGTGGAATTAG     LSAPWNQ        1     0
CTGTCGGCGCCTACGTGGGTT     LSAPTWV        1     0
CTGTCGGCGCCTACTCTGCGT     LSAPTLR        1     0
CTGTCGGCGCCTACTTATTGT     LSAPTYC        1     0
CTGTCGGCGCCTAGGCAGTCT     LSAPRQS        1     0
CTGTCGGCGCCTCATCCGAAT     LSAPHPN        1     0
CTGTCGGCGCCTCCGCAGTAG     LSAPPQQ        1     0
CTGTCGGCGCCTCCTAAGCAT     LSAPPKH        1     0
CTGTCGGCGCCTCCTTATACT     LSAPPYT        1     0
CTGTCGGCGCCTCGTTATGAT     LSAPRYD        1     0
CTGTCGGCGCCTCTGGTGTTG     LSAPLVL        1     0
CTGTCGGCGCCTCTTCGTGCT     LSAPLRA        1     0
CTGTCGGCGCCTCTTGCTTCG     LSAPLAS        1     0
CTGTCGGCGCCTCTTGGTGGG     LSAPLGG        1     0
CTGTCGGCGCCTGCTATTCTG     LSAPAIL        1     0
CTGTCGGCGCCTTTGCAGACG     LSAPLQT        1     0
CTGTCGGCGCGGATTCAGCAG     LSARIQQ        1     0
CTGTCGGCGCGGCAGAATAGT     LSARQNS        1     0
CTGTCGGCGCGGCAGTTGTCG     LSARQLS        1     0
CTGTCGGCGCGGCATGCGAGT     LSARHAS        1     0
CTGTCGGCGCGGCATTTTGAT     LSARHFD        1     0
CTGTCGGCGCGGCTTACTGCG     LSARLTA        1     0
CTGTCGGCGCGGGAGGCGTGG     LSAREAW        1     0
CTGTCGGCGCGGGATGCTCGT     LSARDAR        1     0
CTGTCGGCGCGGGGGTCTCTT     LSARGSL        1     0
CTGTCGGCGCGTAGTCAGACT     LSARSQT        1     0
CTGTCGGCGCGTATGCATGAT     LSARMHD        1     0
CTGTCGGCGCGTATGCCTGTG     LSARMPV        1     0
CTGTCGGCGCGTATTACTAAT     LSARITN        1     0
CTGTCGGCGCGTCCGTATTTT     LSARPYF        1     0
CTGTCGGCGCGTCCTCTTGAT     LSARPLD        1     0
CTGTCGGCGCGTCTTACTGCG     LSARLTA        1     0
CTGTCGGCGCGTGATGATGAG     LSARDDE        1     0
CTGTCGGCGCGTGTTTTTCAT     LSARVFH        1     0
CTGTCGGCGCGTTCTTTTAAT     LSARSFN        1     0
CTGTCGGCGCTGCAGGGGCCT     LSALQGP        1     0
CTGTCGGCGCTGCAGTAGGTG     LSALQQV        1     0
CTGTCGGCGCTGGCTCTGCTT     LSALALL        1     0
CTGTCGGCGCTGGGTACGCAG     LSALGTQ        1     0
CTGTCGGCGCTGGTGAGTGAT     LSALVSD        1     0
CTGTCGGCGCTGTCGAATTAT     LSALSNY        1     0
CTGTCGGCGCTGTCTCAGTCT     LSALSQS        1     0
CTGTCGGCGCTTATTCCGTGG     LSALIPW        1     0
CTGTCGGCGCTTCATGAGTCG     LSALHES        1     0
CTGTCGGCGCTTCCGACTAAG     LSALPTK        1     0
CTGTCGGCGCTTGCTGGTTCG     LSALAGS        1     0
CTGTCGGCGCTTGGGCTTGAT     LSALGLD        1     0
CTGTCGGCGGAGACGATGTCT     LSAETMS        1     0
CTGTCGGCGGAGCAGCCGTCG     LSAEQPS        1     0
CTGTCGGCGGAGGCGGTGGGG     LSAEAVG        1     0
CTGTCGGCGGAGGTGGCTATG     LSAEVAM        1     0
CTGTCGGCGGAGTTTCGGGAT     LSAEFRD        1     0
CTGTCGGCGGATATGCGGCAT     LSADMRH        1     0
CTGTCGGCGGATCCGTCGTTG     LSADPSL        1     0
CTGTCGGCGGATCCTGCGAGG     LSADPAR        1     0
CTGTCGGCGGCGACTCCTTCG     LSAATPS        1     0
CTGTCGGCGGCGAGGGTGTTG     LSAARVL        1     0
CTGTCGGCGGCGAGTACTTAT     LSAASTY        1     0
CTGTCGGCGGCGAGTCTGAGT     LSAASLS        1     0
CTGTCGGCGGCGATTCCTGGG     LSAAIPG        1     0
CTGTCGGCGGCGATTCTGTGT     LSAAILC        1     0
CTGTCGGCGGCGCAGGCTCAG     LSAAQAQ        1     0
CTGTCGGCGGCGCGGACGTGG     LSAARTW        1     0
CTGTCGGCGGCGCTGCGGTAT     LSAALRY        1     0
CTGTCGGCGGCGCTTTGGTCG     LSAALWS        1     0
CTGTCGGCGGCGGGGCATTCG     LSAAGHS        1     0
CTGTCGGCGGCGGGTCAGAAT     LSAAGQN        1     0
CTGTCGGCGGCGGTTGTGTCG     LSAAVVS        1     0
CTGTCGGCGGCGTCGGCTCAG     LSAASAQ        1     0
CTGTCGGCGGCTAATTCTACG     LSAANST        1     0
CTGTCGGCGGCTACGTCTGGT     LSAATSG        1     0
CTGTCGGCGGCTACTGGTATG     LSAATGM        1     0
CTGTCGGCGGCTATGCTGCTG     LSAAMLL        1     0
CTGTCGGCGGCTCAGCCTCCG     LSAAQPP        1     0
CTGTCGGCGGCTCCGTTTCTT     LSAAPFL        1     0
CTGTCGGCGGCTCGGCTGAGT     LSAARLS        1     0
CTGTCGGCGGCTCTTATGCAT     LSAALMH        1     0
CTGTCGGCGGCTCTTGCGCAG     LSAALAQ        1     0
CTGTCGGCGGCTGGGAATCAT     LSAAGNH        1     0
CTGTCGGCGGCTGTTCCTAGG     LSAAVPR        1     0
CTGTCGGCGGCTTATCGGGGG     LSAAYRG        1     0
CTGTCGGCGGCTTCGATTACT     LSAASIT        1     0
CTGTCGGCGGGGACGATGCAG     LSAGTMQ        1     0
CTGTCGGCGGGGAGTCAGCTT     LSAGSQL        1     0
CTGTCGGCGGGGCGGAGTATT     LSAGRSI        1     0
CTGTCGGCGGGGCTAGTGTAT     LSAGLVY        1     0
CTGTCGGCGGGGCTGACTTGG     LSAGLTW        1     0
CTGTCGGCGGGGCTGGCGGGG     LSAGLAG        1     0
CTGTCGGCGGGTAGTCTTTAT     LSAGSLY        1     0
CTGTCGGCGGGTATGATGCCG     LSAGMMP        1     0
CTGTCGGCGGGTCATGGGATG     LSAGHGM        1     0
CTGTCGGCGGGTCTGATTATT     LSAGLII        1     0
CTGTCGGCGGGTGCGCGGCCT     LSAGARP        1     0
CTGTCGGCGGGTGTGCAGCTG     LSAGVQL        1     0
CTGTCGGCGGGTGTTCTGTTT     LSAGVLF        1     0
CTGTCGGCGGTGAATATGCCG     LSAVNMP        1     0
CTGTCGGCGGTGACTCGTGAG     LSAVTRE        1     0
CTGTCGGCGGTGAGGATGACT     LSAVRMT        1     0
CTGTCGGCGGTGATGCGTGTG     LSAVMRV        1     0
CTGTCGGCGGTGGCGGGTCCT     LSAVAGP        1     0
CTGTCGGCGGTGGCGTCTAAT     LSAVASN        1     0
CTGTCGGCGGTGGGGAAGGCG     LSAVGKA        1     0
CTGTCGGCGGTTACGAGTGTT     LSAVTSV        1     0
CTGTCGGCGGTTACTAATCCT     LSAVTNP        1     0
CTGTCGGCGGTTAGTTCGCAT     LSAVSSH        1     0
CTGTCGGCGTAGGAGTTGTCG     LSAQELS        1     0
CTGTCGGCGTAGGCTCGTGCT     LSAQARA        1     0
CTGTCGGCGTATACGTTGAAG     LSAYTLK        1     0
CTGTCGGCGTATATTAATAAG     LSAYINK        1     0
CTGTCGGCGTATCCTGGGGCT     LSAYPGA        1     0
CTGTCGGCGTATGAGGAGTAT     LSAYEEY        1     0
CTGTCGGCGTATGTGTCGGTG     LSAYVSV        1     0
CTGTCGGCGTCGACGGGGATT     LSASTGI        1     0
CTGTCGGCGTCGAGTGCTGTG     LSASSAV        1     0
CTGTCGGCGTCGATGGTGCCT     LSASMVP        1     0
CTGTCGGCGTCGATTCGTCCG     LSASIRP        1     0
CTGTCGGCGTCGCATAGTCGT     LSASHSR        1     0
CTGTCGGCGTCGGGGCTTCAT     LSASGLH        1     0
CTGTCGGCGTCGGGGTATGAT     LSASGYD        1     0
CTGTCGGCGTCGTATGTGAAG     LSASYVK        1     0
CTGTCGGCGTCTACTGCTCCT     LSASTAP        1     0
CTGTCGGCGTCTCCTACGGCT     LSASPTA        1     0
CTGTCGGCGTCTCCTTGGGCT     LSASPWA        1     0
CTGTCGGCGTCTCGGTCTCCG     LSASRSP        1     0
CTGTCGGCGTCTCGTCATTCT     LSASRHS        1     0
CTGTCGGCGTCTCTTGCTAGG     LSASLAR        1     0
CTGTCGGCGTCTGCTAGGACT     LSASART        1     0
CTGTCGGCGTCTTCGTTGTGT     LSASSLC        1     0
CTGTCGGCGTCTTCTAGGTCG     LSASSRS        1     0
CTGTCGGCGTCTTCTCATTCT     LSASSHS        1     0
CTGTCGGCGTCTTTTAGTCAG     LSASFSQ        1     0
CTGTCGGCGTGTGCTGCTCCT     LSACAAP        1     0
CTGTCGGCGTTGCGGAATCAG     LSALRNQ        1     0
CTGTCGGCGTTGGCGATTAAT     LSALAIN        1     0
CTGTCGGCGTTGGGGCTGCTG     LSALGLL        1     0
CTGTCGGCGTTGTCTATTCTT     LSALSIL        1     0
CTGTCGGCGTTTCATGTGCTT     LSAFHVL        1     0
CTGTCGGCGTTTGGTGTTCCT     LSAFGVP        1     0
CTGTCGGCTAAGCGGTCGCCT     LSAKRSP        1     0
CTGTCGGCTAAGTCTTCGTTG     LSAKSSL        1     0
CTGTCGGCTAATATGCGGTCG     LSANMRS        1     0
CTGTCGGCTAATATTGATCGT     LSANIDR        1     0
CTGTCGGCTAATCCGGATCTT     LSANPDL        1     0
CTGTCGGCTAATCTGAGGCAG     LSANLRQ        1     0
CTGTCGGCTAATGCGACGTGT     LSANATC        1     0
CTGTCGGCTAATGGGACTTAT     LSANGTY        1     0
CTGTCGGCTAATTGGACGATG     LSANWTM        1     0
CTGTCGGCTACGAGGCAGTAT     LSATRQY        1     0
CTGTCGGCTACGAGTGCTACT     LSATSAT        1     0
CTGTCGGCTACGCATCCGGTG     LSATHPV        1     0
CTGTCGGCTACGCTGCGTTCG     LSATLRS        1     0
CTGTCGGCTACGGCTAATGCT     LSATANA        1     0
CTGTCGGCTACTACTCGTCCG     LSATTRP        1     0
CTGTCGGCTACTATGTATCGT     LSATMYR        1     0
CTGTCGGCTACTATGTGGGGG     LSATMWG        1     0
CTGTCGGCTACTCCTCGTCTG     LSATPRL        1     0
CTGTCGGCTACTCTGCCTAAG     LSATLPK        1     0
CTGTCGGCTACTCTGGCTTCG     LSATLAS        1     0
CTGTCGGCTACTGAGTGGCAT     LSATEWH        1     0
CTGTCGGCTACTGATAGTTGG     LSATDSW        1     0
CTGTCGGCTACTGCTACTTCG     LSATATS        1     0
CTGTCGGCTACTGGTTCTATG     LSATGSM        1     0
CTGTCGGCTACTGTGCAGTCG     LSATVQS        1     0
CTGTCGGCTACTTGTATGCGT     LSATCMR        1     0
CTGTCGGCTACTTTGGGTACG     LSATLGT        1     0
CTGTCGGCTAGGACTTATCTT     LSARTYL        1     0
CTGTCGGCTAGGGGTATGCAG     LSARGMQ        1     0
CTGTCGGCTAGGTCGGATGAG     LSARSDE        1     0
CTGTCGGCTAGGTCGTATGAG     LSARSYE        1     0
CTGTCGGCTAGTACGATTAGG     LSASTIR        1     0
CTGTCGGCTAGTAGGTATACT     LSASRYT        1     0
CTGTCGGCTAGTAGTCAGAGG     LSASSQR        1     0
CTGTCGGCTAGTCATACTGCG     LSASHTA        1     0
CTGTCGGCTAGTCCGCAGCAG     LSASPQQ        1     0
CTGTCGGCTAGTCCTAGTGCG     LSASPSA        1     0
CTGTCGGCTAGTGTGATTAAT     LSASVIN        1     0
CTGTCGGCTAGTTCTCAGGAG     LSASSQE        1     0
CTGTCGGCTAGTTCTCAGTGT     LSASSQC        1     0
CTGTCGGCTATGGAGCTTTAT     LSAMELY        1     0
CTGTCGGCTATGGATTGGGTT     LSAMDWV        1     0
CTGTCGGCTATTAGTCCGCCT     LSAISPP        1     0
CTGTCGGCTATTGTGTTGACT     LSAIVLT        1     0
CTGTCGGCTCAGATTACTCCT     LSAQITP        1     0
CTGTCGGCTCAGCATTCTAGG     LSAQHSR        1     0
CTGTCGGCTCAGCGTTGGATT     LSAQRWI        1     0
CTGTCGGCTCAGCTTGTTACG     LSAQLVT        1     0
CTGTCGGCTCAGGATCGGCAT     LSAQDRH        1     0
CTGTCGGCTCAGGGTCTGCGT     LSAQGLR        1     0
CTGTCGGCTCAGTATACGCAG     LSAQYTQ        1     0
CTGTCGGCTCAGTCACCTCAT     LSAQSPH        1     0
CTGTCGGCTCAGTCTCCTACT     LSAQSPT        1     0
CTGTCGGCTCAGTGGATGCTT     LSAQWML        1     0
CTGTCGGCTCATAATGCTACT     LSAHNAT        1     0
CTGTCGGCTCATAGGAATACG     LSAHRNT        1     0
CTGTCGGCTCATAGGACGGTG     LSAHRTV        1     0
CTGTCGGCTCATCAGCTGACT     LSAHQLT        1     0
CTGTCGGCTCATCATAAGGAT     LSAHHKD        1     0
CTGTCGGCTCATCATAATAGT     LSAHHNS        1     0
CTGTCGGCTCATCATCTTCGT     LSAHHLR        1     0
CTGTCGGCTCATCTTCCGCTG     LSAHLPL        1     0
CTGTCGGCTCATCTTCGTCCT     LSAHLRP        1     0
CTGTCGGCTCATGTGACGTAT     LSAHVTY        1     0
CTGTCGGCTCATGTGATGGCT     LSAHVMA        1     0
CTGTCGGCTCCGAAGCAGCAT     LSAPKQH        1     0
CTGTCGGCTCCGCAGTATGAT     LSAPQYD        1     0
CTGTCGGCTCCGCATAATTTT     LSAPHNF        1     0
CTGTCGGCTCCGGTGCGTTAT     LSAPVRY        1     0
CTGTCGGCTCCGTCGTCGATG     LSAPSSM        1     0
CTGTCGGCTCCGTTGGCTGTG     LSAPLAV        1     0
CTGTCGGCTCCTATGGCTATG     LSAPMAM        1     0
CTGTCGGCTCCTCGGCATTCG     LSAPRHS        1     0
CTGTCGGCTCCTCGTACGCTG     LSAPRTL        1     0
CTGTCGGCTCCTCGTCCTCAG     LSAPRPQ        1     0
CTGTCGGCTCCTCGTCTGTCG     LSAPRLS        1     0
CTGTCGGCTCCTCTGCCGCGT     LSAPLPR        1     0
CTGTCGGCTCCTCTGGTGTGG     LSAPLVW        1     0
CTGTCGGCTCCTGCTCCTCGG     LSAPAPR        1     0
CTGTCGGCTCCTTGTATGTCT     LSAPCMS        1     0
CTGTCGGCTCGGAATCTTCAT     LSARNLH        1     0
CTGTCGGCTCGGCATCCTATT     LSARHPI        1     0
CTGTCGGCTCGGCATCTTGCT     LSARHLA        1     0
CTGTCGGCTCGGGAGGAGCGG     LSAREER        1     0
CTGTCGGCTCGGTCTTTTACG     LSARSFT        1     0
CTGTCGGCTCGTATGCTGCTT     LSARMLL        1     0
CTGTCGGCTCGTCCGCTTTAT     LSARPLY        1     0
CTGTCGGCTCGTGATGATCAT     LSARDDH        1     0
CTGTCGGCTCGTGGTATGTTG     LSARGML        1     0
CTGTCGGCTCTGGAGCATTTG     LSALEHL        1     0
CTGTCGGCTCTGGATTCTATG     LSALDSM        1     0
CTGTCGGCTCTTGCGGCTCCT     LSALAAP        1     0
CTGTCGGCTGAGACTGCTGGT     LSAETAG        1     0
CTGTCGGCTGAGATGATTCGT     LSAEMIR        1     0
CTGTCGGCTGAGCATTATGGT     LSAEHYG        1     0
CTGTCGGCTGAGCGGCTTAGG     LSAERLR        1     0
CTGTCGGCTGAGCTTTCTGTT     LSAELSV        1     0
CTGTCGGCTGAGGAGTCTTAT     LSAEESY        1     0
CTGTCGGCTGAGTATCAGTCT     LSAEYQS        1     0
CTGTCGGCTGAGTATGCGGGT     LSAEYAG        1     0
CTGTCGGCTGATAATCAGTGG     LSADNQW        1     0
CTGTCGGCTGATAATCGGTCT     LSADNRS        1     0
CTGTCGGCTGATCAGCGTCCT     LSADQRP        1     0
CTGTCGGCTGATCCTGAGCAT     LSADPEH        1     0
CTGTCGGCTGATCTTTCGAGT     LSADLSS        1     0
CTGTCGGCTGATGCGGCTCTT     LSADAAL        1     0
CTGTCGGCTGATTATCGTTAT     LSADYRY        1     0
CTGTCGGCTGATTATCTGCTG     LSADYLL        1     0
CTGTCGGCTGATTCGAAGTCG     LSADSKS        1     0
CTGTCGGCTGATTGGTATCGG     LSADWYR        1     0
CTGTCGGCTGCACCTACGGCT     LSAAPTA        1     0
CTGTCGGCTGCGAATAAGATT     LSAANKI        1     0
CTGTCGGCTGCGAATCGGACG     LSAANRT        1     0
CTGTCGGCTGCGACTGCTTAT     LSAATAY        1     0
CTGTCGGCTGCGCGTACTGGG     LSAARTG        1     0
CTGTCGGCTGCGCTTCGTATT     LSAALRI        1     0
CTGTCGGCTGCGGAGTCTCCT     LSAAESP        1     0
CTGTCGGCTGCGGCGCTTCGG     LSAAALR        1     0
CTGTCGGCTGCGGTTGCGCGT     LSAAVAR        1     0
CTGTCGGCTGCGTTTCCTATG     LSAAFPM        1     0
CTGTCGGCTGCTAGTAGGGAT     LSAASRD        1     0
CTGTCGGCTGCTAGTCGGTGT     LSAASRC        1     0
CTGTCGGCTGCTATGATGAAT     LSAAMMN        1     0
CTGTCGGCTGCTCGGACTCAT     LSAARTH        1     0
CTGTCGGCTGCTCGTACTACG     LSAARTT        1     0
CTGTCGGCTGCTCTTCTGCCT     LSAALLP        1     0
CTGTCGGCTGCTGAGCTGTCT     LSAAELS        1     0
CTGTCGGCTGCTGCTACGACG     LSAAATT        1     0
CTGTCGGCTGCTGGGCTGGCT     LSAAGLA        1     0
CTGTCGGCTGCTGTGACTACG     LSAAVTT        1     0
CTGTCGGCTGCTTCTACGTCT     LSAASTS        1     0
CTGTCGGCTGCTTTTCTGAAG     LSAAFLK        1     0
CTGTCGGCTGGGAATTCTGAT     LSAGNSD        1     0
CTGTCGGCTGGGACGCATCCG     LSAGTHP        1     0
CTGTCGGCTGGGACTACGTAT     LSAGTTY        1     0
CTGTCGGCTGGGATGACGGAT     LSAGMTD        1     0
CTGTCGGCTGGGCCTCTGTTG     LSAGPLL        1     0
CTGTCGGCTGGGCTTAAGTAT     LSAGLKY        1     0
CTGTCGGCTGGGTCTGCTGCG     LSAGSAA        1     0
CTGTCGGCTGGTAAGTCGCTT     LSAGKSL        1     0
CTGTCGGCTGGTACTACTTCG     LSAGTTS        1     0
CTGTCGGCTGGTCATTATCGG     LSAGHYR        1     0
CTGTCGGCTGGTCCTCTTCCT     LSAGPLP        1     0
CTGTCGGCTGGTCCTGCGAAG     LSAGPAK        1     0
CTGTCGGCTGGTGCTCCTACG     LSAGAPT        1     0
CTGTCGGCTGTGAATCTTCGT     LSAVNLR        1     0
CTGTCGGCTGTGAGTCTTCCG     LSAVSLP        1     0
CTGTCGGCTGTGGCTTATAAG     LSAVAYK        1     0
CTGTCGGCTGTGGGGTCTGCG     LSAVGSA        1     0
CTGTCGGCTGTTACGTCTACT     LSAVTST        1     0
CTGTCGGCTGTTACGTCTCGG     LSAVTSR        1     0
CTGTCGGCTGTTCCGCTGTGT     LSAVPLC        1     0
CTGTCGGCTGTTCCTCTGCCG     LSAVPLP        1     0
CTGTCGGCTGTTGCGGCTCCT     LSAVAAP        1     0
CTGTCGGCTGTTGCTCAGTCT     LSAVAQS        1     0
CTGTCGGCTTATCCTATGAAT     LSAYPMN        1     0
CTGTCGGCTTATCTTCCGGCG     LSAYLPA        1     0
CTGTCGGCTTATGCGTCGCCT     LSAYASP        1     0
CTGTCGGCTTCGACTCGTCTT     LSASTRL        1     0
CTGTCGGCTTCGAGTCCTCTT     LSASSPL        1     0
CTGTCGGCTTCGATTCGTGGT     LSASIRG        1     0
CTGTCGGCTTCGTCTCAGCAT     LSASSQH        1     0
CTGTCGGCTTCGTCTCGGTCT     LSASSRS        1     0
CTGTCGGCTTCTACGGCGTAT     LSASTAY        1     0
CTGTCGGCTTCTATGTCGGAT     LSASMSD        1     0
CTGTCGGCTTCTATGTCTCGG     LSASMSR        1     0
CTGTCGGCTTCTCCGTCTCCG     LSASPSP        1     0
CTGTCGGCTTCTCCGTTGCTG     LSASPLL        1     0
CTGTCGGCTTCTCCTACGAGT     LSASPTS        1     0
CTGTCGGCTTCTCTTCCTTCT     LSASLPS        1     0
CTGTCGGCTTGTACGCATGGG     LSACTHG        1     0
CTGTCGGCTTGTCCTCTTCCT     LSACPLP        1     0
CTGTCGGCTTGTGCTTATAGG     LSACAYR        1     0
CTGTCGGCTTGTGGTCGTTAG     LSACGRQ        1     0
CTGTCGGCTTTGGGTCTTCCT     LSALGLP        1     0
CTGTCGGGGAAGGCTTGGCAT     LSGKAWH        1     0
CTGTCGGGGAAGGGTACTATT     LSGKGTI        1     0
CTGTCGGGGAATGCGGATCTG     LSGNADL        1     0
CTGTCGGGGAATGGGACTCCG     LSGNGTP        1     0
CTGTCGGGGAATGGTGATGCT     LSGNGDA        1     0
CTGTCGGGGACGACTACGATG     LSGTTTM        1     0
CTGTCGGGGACGATTCCGACG     LSGTIPT        1     0
CTGTCGGGGACGCCTCAGCAT     LSGTPQH        1     0
CTGTCGGGGACGCTGGTGTTT     LSGTLVF        1     0
CTGTCGGGGACGGAGATTCAG     LSGTEIQ        1     0
CTGTCGGGGACGGCTCCTATG     LSGTAPM        1     0
CTGTCGGGGACGGCTCCTCTG     LSGTAPL        1     0
CTGTCGGGGACTATGATGCAT     LSGTMMH        1     0
CTGTCGGGGACTCATCAGCTT     LSGTHQL        1     0
CTGTCGGGGACTCCTATGACA     LSGTPMT        1     0
CTGTCGGGGACTCGTTGGTAT     LSGTRWY        1     0
CTGTCGGGGACTGCGGTGCGT     LSGTAVR        1     0
CTGTCGGGGACTGGTTCTGCG     LSGTGSA        1     0
CTGTCGGGGAGTTCTATGCAT     LSGSSMH        1     0
CTGTCGGGGATGAATAATCTG     LSGMNNL        1     0
CTGTCGGGGATGAGTACTACT     LSGMSTT        1     0
CTGTCGGGGATGCTTGGGACG     LSGMLGT        1     0
CTGTCGGGGCAGACTTTGACT     LSGQTLT        1     0
CTGTCGGGGCAGCCTAGTGCG     LSGQPSA        1     0
CTGTCGGGGCAGCTTCTTCGG     LSGQLLR        1     0
CTGTCGGGGCAGGGGCTTGTG     LSGQGLV        1     0
CTGTCGGGGCAGTATTCGCAG     LSGQYSQ        1     0
CTGTCGGGGCAGTCGTTGTTG     LSGQSLL        1     0
CTGTCGGGGCAGTCTAATGGT     LSGQSNG        1     0
CTGTCGGGGCAGTGGTCTAAG     LSGQWSK        1     0
CTGTCGGGGCAGTTGCCTATG     LSGQLPM        1     0
CTGTCGGGGCATAAGGCGCGT     LSGHKAR        1     0
CTGTCGGGGCATATGTGGCCT     LSGHMWP        1     0
CTGTCGGGGCATCAGACTTTT     LSGHQTF        1     0
CTGTCGGGGCATCATCCGCCT     LSGHHPP        1     0
CTGTCGGGGCATCCGACTAAG     LSGHPTK        1     0
CTGTCGGGGCATCCTTATTCG     LSGHPYS        1     0
CTGTCGGGGCATCCTTCGCGG     LSGHPSR        1     0
CTGTCGGGGCATCCTTTGCAT     LSGHPLH        1     0
CTGTCGGGGCATCGTATGCCG     LSGHRMP        1     0
CTGTCGGGGCATGTGACGTTG     LSGHVTL        1     0
CTGTCGGGGCATGTGCTTCCG     LSGHVLP        1     0
CTGTCGGGGCATTTTCCGCGT     LSGHFPR        1     0
CTGTCGGGGCCGACGGTGAAT     LSGPTVN        1     0
CTGTCGGGGCCGACTTTGAAT     LSGPTLN        1     0
CTGTCGGGGCCGCCTAAGCCT     LSGPPKP        1     0
CTGTCGGGGCCGCCTAATAAT     LSGPPNN        1     0
CTGTCGGGGCCGCCTTGTTCG     LSGPPCS        1     0
CTGTCGGGGCCGCGGCATCAG     LSGPRHQ        1     0
CTGTCGGGGCCGCGTACGCAT     LSGPRTH        1     0
CTGTCGGGGCCGCTTGTTCCT     LSGPLVP        1     0
CTGTCGGGGCCGGTTAGGGAG     LSGPVRE        1     0
CTGTCGGGGCCGTATACTCGT     LSGPYTR        1     0
CTGTCGGGGCCGTCTTTGCCT     LSGPSLP        1     0
CTGTCGGGGCCTACTCCTAAG     LSGPTPK        1     0
CTGTCGGGGCCTAGTACGCCT     LSGPSTP        1     0
CTGTCGGGGCCTCAGCCTTCG     LSGPQPS        1     0
CTGTCGGGGCCTCAGTCGGTT     LSGPQSV        1     0
CTGTCGGGGCCTCCGGTTAGT     LSGPPVS        1     0
CTGTCGGGGCCTCTGCGGACG     LSGPLRT        1     0
CTGTCGGGGCCTGATTCGAGT     LSGPDSS        1     0
CTGTCGGGGCCTGCGCGGTCG     LSGPARS        1     0
CTGTCGGGGCCTGGGAATATT     LSGPGNI        1     0
CTGTCGGGGCCTGTGACGTAG     LSGPVTQ        1     0
CTGTCGGGGCCTTATACTGAG     LSGPYTE        1     0
CTGTCGGGGCCTTTGTCTCAT     LSGPLSH        1     0
CTGTCGGGGCCTTTTAATGAG     LSGPFNE        1     0
CTGTCGGGGCGTCCGGGGATG     LSGRPGM        1     0
CTGTCGGGGCGTCCTGATCTT     LSGRPDL        1     0
CTGTCGGGGCGTGCTCATGAT     LSGRAHD        1     0
CTGTCGGGGCGTGTTGTGCAT     LSGRVVH        1     0
CTGTCGGGGCTGAATGATCCG     LSGLNDP        1     0
CTGTCGGGGCTGCCGGAGCAG     LSGLPEQ        1     0
CTGTCGGGGCTGCCTGATCCG     LSGLPDP        1     0
CTGTCGGGGCTGCGTACTATT     LSGLRTI        1     0
CTGTCGGGGCTGGTTCAGTGT     LSGLVQC        1     0
CTGTCGGGGCTGTTGACGAAT     LSGLLTN        1     0
CTGTCGGGGCTTGGTCCACCT     LSGLGPP        1     0
CTGTCGGGGGAGGTGGCGGCT     LSGEVAA        1     0
CTGTCGGGGGAGTCGCCTCAT     LSGESPH        1     0
CTGTCGGGGGATCCTCAGAGG     LSGDPQR        1     0
CTGTCGGGGGATTCTCGGCCT     LSGDSRP        1     0
CTGTCGGGGGATTGTTCGGTT     LSGDCSV        1     0
CTGTCGGGGGCGCATCATCTG     LSGAHHL        1     0
CTGTCGGGGGCGCATCGGCCT     LSGAHRP        1     0
CTGTCGGGGGCGCCGCTGCGG     LSGAPLR        1     0
CTGTCGGGGGCGCCTCCTCAT     LSGAPPH        1     0
CTGTCGGGGGCGGTTATGCAG     LSGAVMQ        1     0
CTGTCGGGGGCGTGGCTGAAG     LSGAWLK        1     0
CTGTCGGGGGCTCCTAGTTAT     LSGAPSY        1     0
CTGTCGGGGGCTGCGACGTTT     LSGAATF        1     0
CTGTCGGGGGCTGGTCCTGAG     LSGAGPE        1     0
CTGTCGGGGGGGTCGACGTAG     LSGGSTQ        1     0
CTGTCGGGGGGTACGATTGCT     LSGGTIA        1     0
CTGTCGGGGGGTCGGATTGTG     LSGGRIV        1     0
CTGTCGGGGGTGATGACTACG     LSGVMTT        1     0
CTGTCGGGGGTGCATATTGTT     LSGVHIV        1     0
CTGTCGGGGGTGGCTCCGGGT     LSGVAPG        1     0
CTGTCGGGGGTGTATCCTTCT     LSGVYPS        1     0
CTGTCGGGGGTGTGGACTACT     LSGVWTT        1     0
CTGTCGGGGGTTCATTGGCCT     LSGVHWP        1     0
CTGTCGGGGGTTCTGCCGGTT     LSGVLPV        1     0
CTGTCGGGGTAGATGCTGGCT     LSGQMLA        1     0
CTGTCGGGGTATATGCAGCCT     LSGYMQP        1     0
CTGTCGGGGTATCTTCTTGCG     LSGYLLA        1     0
CTGTCGGGGTCACATGAGTAT     LSGSHEY        1     0
CTGTCGGGGTCGAATACTATG     LSGSNTM        1     0
CTGTCGGGGTCGGCTACTTTT     LSGSATF        1     0
CTGTCGGGGTCGTGGCTTTCT     LSGSWLS        1     0
CTGTCGGGGTCTCAGCTTGGG     LSGSQLG        1     0
CTGTCGGGGTCTGCGCGGGAG     LSGSARE        1     0
CTGTCGGGGTCTGCGGCGCCG     LSGSAAP        1     0
CTGTCGGGGTCTGGGCTGCCT     LSGSGLP        1     0
CTGTCGGGGTGTATGACTCCT     LSGCMTP        1     0
CTGTCGGGGTTGTTGCCTCAT     LSGLLPH        1     0
CTGTCGGGTAAGCATCAGGCG     LSGKHQA        1     0
CTGTCGGGTAAGCCTCATCAG     LSGKPHQ        1     0
CTGTCGGGTAAGGCGGTGCTT     LSGKAVL        1     0
CTGTCGGGTAAGGCTTTTCCG     LSGKAFP        1     0
CTGTCGGGTAATATTATTGTT     LSGNIIV        1     0
CTGTCGGGTAATATTGGTTCT     LSGNIGS        1     0
CTGTCGGGTAATTGGCAGTGT     LSGNWQC        1     0
CTGTCGGGTACGCATCCGGCG     LSGTHPA        1     0
CTGTCGGGTACGCATCTGACT     LSGTHLT        1     0
CTGTCGGGTACGCATTTGTGG     LSGTHLW        1     0
CTGTCGGGTACGGCGCTGATG     LSGTALM        1     0
CTGTCGGGTACTATTTATCCG     LSGTIYP        1     0
CTGTCGGGTACTGATCATACT     LSGTDHT        1     0
CTGTCGGGTACTTAGACTCTG     LSGTQTL        1     0
CTGTCGGGTACTTCGCTTATG     LSGTSLM        1     0
CTGTCGGGTAGTCAGAATCGT     LSGSQNR        1     0
CTGTCGGGTAGTGAGTCGAGT     LSGSESS        1     0
CTGTCGGGTCAGCATCGTTTG     LSGQHRL        1     0
CTGTCGGGTCAGCCGTTGCGG     LSGQPLR        1     0
CTGTCGGGTCAGCCTGCGTGT     LSGQPAC        1     0
CTGTCGGGTCAGCGTACTGCT     LSGQRTA        1     0
CTGTCGGGTCAGCGTATGTCT     LSGQRMS        1     0
CTGTCGGGTCAGCGTCATCTT     LSGQRHL        1     0
CTGTCGGGTCAGCTGTATCCG     LSGQLYP        1     0
CTGTCGGGTCAGGATCCGCAT     LSGQDPH        1     0
CTGTCGGGTCATCATACGATT     LSGHHTI        1     0
CTGTCGGGTCATCCGCAGCCT     LSGHPQP        1     0
CTGTCGGGTCATCCGCCTCCG     LSGHPPP        1     0
CTGTCGGGTCATGAGGGGAGT     LSGHEGS        1     0
CTGTCGGGTCATGCGTTTTCG     LSGHAFS        1     0
CTGTCGGGTCATGCTATTCCT     LSGHAIP        1     0
CTGTCGGGTCATGGTCCTGCT     LSGHGPA        1     0
CTGTCGGGTCATGTGCCGCGT     LSGHVPR        1     0
CTGTCGGGTCATTAGGCGTAT     LSGHQAY        1     0
CTGTCGGGTCATTATCGTTCT     LSGHYRS        1     0
CTGTCGGGTCCGAGTGTGCCT     LSGPSVP        1     0
CTGTCGGGTCCGATGCGTTTT     LSGPMRF        1     0
CTGTCGGGTCCGCATATGTAT     LSGPHMY        1     0
CTGTCGGGTCCGCATCCTTGG     LSGPHPW        1     0
CTGTCGGGTCCGCCTAATAAT     LSGPPNN        1     0
CTGTCGGGTCCGCGTTGGGTG     LSGPRWV        1     0
CTGTCGGGTCCGGCTCTGTAT     LSGPALY        1     0
CTGTCGGGTCCGGGGCAGCCG     LSGPGQP        1     0
CTGTCGGGTCCGGTGCGTAGT     LSGPVRS        1     0
CTGTCGGGTCCGTCGACTCAG     LSGPSTQ        1     0
CTGTCGGGTCCGTCGATTCAG     LSGPSIQ        1     0
CTGTCGGGTCCGTGGCAGCCG     LSGPWQP        1     0
CTGTCGGGTCCGTTGGGGAAT     LSGPLGN        1     0
CTGTCGGGTCCGTTTAAGCCT     LSGPFKP        1     0
CTGTCGGGTCCTACTCCGATG     LSGPTPM        1     0
CTGTCGGGTCCTCATCTTCAT     LSGPHLH        1     0
CTGTCGGGTCCTCCGCCTTGG     LSGPPPW        1     0
CTGTCGGGTCCTCCTGATCTG     LSGPPDL        1     0
CTGTCGGGTCCTCTTAGGCAT     LSGPLRH        1     0
CTGTCGGGTCCTCTTCCGAGT     LSGPLPS        1     0
CTGTCGGGTCCTTTTTGGGCT     LSGPFWA        1     0
CTGTCGGGTCGGGCGCCGGTG     LSGRAPV        1     0
CTGTCGGGTCGTCATCATTAT     LSGRHHY        1     0
CTGTCGGGTCGTCCGTCGGAT     LSGRPSD        1     0
CTGTCGGGTCTGAAGCGTACG     LSGLKRT        1     0
CTGTCGGGTCTGCGGTCTGAT     LSGLRSD        1     0
CTGTCGGGTCTGCTTCCTGTG     LSGLLPV        1     0
CTGTCGGGTCTGGCGAGTAAG     LSGLASK        1     0
CTGTCGGGTCTGGGGCCTCCG     LSGLGPP        1     0
CTGTCGGGTCTTCTTTTGCCT     LSGLLLP        1     0
CTGTCGGGTGAGATGTCTCTG     LSGEMSL        1     0
CTGTCGGGTGAGCATGTGTAT     LSGEHVY        1     0
CTGTCGGGTGATAAGACTTGG     LSGDKTW        1     0
CTGTCGGGTGATCCTCCTTTG     LSGDPPL        1     0
CTGTCGGGTGATCTTGGTAAG     LSGDLGK        1     0
CTGTCGGGTGATTTTACGCCG     LSGDFTP        1     0
CTGTCGGGTGCGAATCAGCCG     LSGANQP        1     0
CTGTCGGGTGCGATGAGTCCG     LSGAMSP        1     0
CTGTCGGGTGCGCATAGGTCT     LSGAHRS        1     0
CTGTCGGGTGCGCTGAAGGAT     LSGALKD        1     0
CTGTCGGGTGCGCTGCTGAAT     LSGALLN        1     0
CTGTCGGGTGCGGCTATTATT     LSGAAII        1     0
CTGTCGGGTGCTAGTCTGTCG     LSGASLS        1     0
CTGTCGGGTGCTCCGTCTAGT     LSGAPSS        1     0
CTGTCGGGTGCTCCTATGCCG     LSGAPMP        1     0
CTGTCGGGTGCTCTTCATCAG     LSGALHQ        1     0
CTGTCGGGTGCTGCGCCGCTT     LSGAAPL        1     0
CTGTCGGGTGCTGCTTGTGAT     LSGAACD        1     0
CTGTCGGGTGCTTCTGCTACT     LSGASAT        1     0
CTGTCGGGTGCTTGGACGAAT     LSGAWTN        1     0
CTGTCGGGTGGTTTTCTGGAG     LSGGFLE        1     0
CTGTCGGGTGTGCAGCGTGCG     LSGVQRA        1     0
CTGTCGGGTGTGCAGTATCGT     LSGVQYR        1     0
CTGTCGGGTGTGCTTTCTAAG     LSGVLSK        1     0
CTGTCGGGTGTTAGTATTCGT     LSGVSIR        1     0
CTGTCGGGTGTTCAGTCGCCG     LSGVQSP        1     0
CTGTCGGGTGTTCTTTCGGAT     LSGVLSD        1     0
CTGTCGGGTGTTTGGCCTCCG     LSGVWPP        1     0
CTGTCGGGTTATCGTACGCTT     LSGYRTL        1     0
CTGTCGGGTTATGAGCCTCTG     LSGYEPL        1     0
CTGTCGGGTTATGCGCCGCCG     LSGYAPP        1     0
CTGTCGGGTTCGCCTGCTCTT     LSGSPAL        1     0
CTGTCGGGTTCGCTTAGTCCT     LSGSLSP        1     0
CTGTCGGGTTCTCTTCCGCTT     LSGSLPL        1     0
CTGTCGGGTTTGAAGGTGTCG     LSGLKVS        1     0
CTGTCGGGTTTGGCGCTTTAT     LSGLALY        1     0
CTGTCGGTGAAGACTCATGTG     LSVKTHV        1     0
CTGTCGGTGAATCGTACGCCT     LSVNRTP        1     0
CTGTCGGTGAATCTGCCGGTT     LSVNLPV        1     0
CTGTCGGTGACGCAGTCGACT     LSVTQST        1     0
CTGTCGGTGACGCATAATCCT     LSVTHNP        1     0
CTGTCGGTGACGCGGACGTTT     LSVTRTF        1     0
CTGTCGGTGACGTCGCAGTCT     LSVTSQS        1     0
CTGTCGGTGACTGTGGTGCCT     LSVTVVP        1     0
CTGTCGGTGACTTTTCGTAGT     LSVTFRS        1     0
CTGTCGGTGAGGCTGCCTGTG     LSVRLPV        1     0
CTGTCGGTGAGTACGGCTAGG     LSVSTAR        1     0
CTGTCGGTGAGTGTTGCGTTT     LSVSVAF        1     0
CTGTCGGTGATGAATGCGGTT     LSVMNAV        1     0
CTGTCGGTGATGGAGCTGCAT     LSVMELH        1     0
CTGTCGGTGCAGAAAAAGTCG     LSVQKKS        1     0
CTGTCGGTGCAGATTCGGACT     LSVQIRT        1     0
CTGTCGGTGCAGCAGATTTGG     LSVQQIW        1     0
CTGTCGGTGCAGCCTCTGTAT     LSVQPLY        1     0
CTGTCGGTGCAGCTGGATGAT     LSVQLDD        1     0
CTGTCGGTGCAGTCTGTGCCG     LSVQSVP        1     0
CTGTCGGTGCAGTCTTGGCTG     LSVQSWL        1     0
CTGTCGGTGCATAATCCTGCT     LSVHNPA        1     0
CTGTCGGTGCATACGGTGCCT     LSVHTVP        1     0
CTGTCGGTGCATCAGCTGCGG     LSVHQLR        1     0
CTGTCGGTGCATCCTGATTAG     LSVHPDQ        1     0
CTGTCGGTGCATCTTCCGTTT     LSVHLPF        1     0
CTGTCGGTGCATGTGCTGGAT     LSVHVLD        1     0
CTGTCGGTGCATGTTACGAAG     LSVHVTK        1     0
CTGTCGGTGCATTTGTCTTAT     LSVHLSY        1     0
CTGTCGGTGCCACCTCCTATG     LSVPPPM        1     0
CTGTCGGTGCCGCCTCTGTCT     LSVPPLS        1     0
CTGTCGGTGCCGCCTCTTAGT     LSVPPLS        1     0
CTGTCGGTGCCGCGGAAGGCT     LSVPRKA        1     0
CTGTCGGTGCCGCTTACTCAT     LSVPLTH        1     0
CTGTCGGTGCCGGCTGATACG     LSVPADT        1     0
CTGTCGGTGCCGGTTCGTCAG     LSVPVRQ        1     0
CTGTCGGTGCCGTGGCCTGCG     LSVPWPA        1     0
CTGTCGGTGCCGTTTCCGTCT     LSVPFPS        1     0
CTGTCGGTGCCGTTTCGACTG     LSVPFRL        1     0
CTGTCGGTGCCTTCTCATCGT     LSVPSHR        1     0
CTGTCGGTGCGGCTTGAGCGT     LSVRLER        1     0
CTGTCGGTGCGGGCTACGACG     LSVRATT        1     0
CTGTCGGTGCGTACTGATCTG     LSVRTDL        1     0
CTGTCGGTGCGTCATCAGCGG     LSVRHQR        1     0
CTGTCGGTGCGTCATCCGATG     LSVRHPM        1     0
CTGTCGGTGCGTCATGGGGAG     LSVRHGE        1     0
CTGTCGGTGCGTCCTACGTCG     LSVRPTS        1     0
CTGTCGGTGCGTCTGAATCCT     LSVRLNP        1     0
CTGTCGGTGCGTGATAATGCT     LSVRDNA        1     0
CTGTCGGTGCTGAGGACTGAG     LSVLRTE        1     0
CTGTCGGTGCTGCGTAATTCT     LSVLRNS        1     0
CTGTCGGTGCTGGCTTTTTCG     LSVLAFS        1     0
CTGTCGGTGGAGCATCCGAAT     LSVEHPN        1     0
CTGTCGGTGGAGCCGCGTGAG     LSVEPRE        1     0
CTGTCGGTGGAGCTTAATTGT     LSVELNC        1     0
CTGTCGGTGGAGCTTCAGCGG     LSVELQR        1     0
CTGTCGGTGGAGGAGATTAGT     LSVEEIS        1     0
CTGTCGGTGGAGGTGCAGCAT     LSVEVQH        1     0
CTGTCGGTGGATACGCTGTAT     LSVDTLY        1     0
CTGTCGGTGGATTATGCGTTG     LSVDYAL        1     0
CTGTCGGTGGCGCCTGCTGCT     LSVAPAA        1     0
CTGTCGGTGGCGCGTGATCCG     LSVARDP        1     0
CTGTCGGTGGCGGCTATGAAG     LSVAAMK        1     0
CTGTCGGTGGCGTATCCGTAT     LSVAYPY        1     0
CTGTCGGTGGCGTCTATTACT     LSVASIT        1     0
CTGTCGGTGGCTCGTGCGTCT     LSVARAS        1     0
CTGTCGGTGGCTGCGGTTCCT     LSVAAVP        1     0
CTGTCGGTGGCTGCTGCTCAG     LSVAAAQ        1     0
CTGTCGGTGGGGCTGAATGAG     LSVGLNE        1     0
CTGTCGGTGGGGCTTTCTACT     LSVGLST        1     0
CTGTCGGTGGGTAAGGATCCG     LSVGKDP        1     0
CTGTCGGTGGGTCCTCCGAAT     LSVGPPN        1     0
CTGTCGGTGGTGACTAAGCAG     LSVVTKQ        1     0
CTGTCGGTGGTGGATGAGTTT     LSVVDEF        1     0
CTGTCGGTGTATCCTCGGGTG     LSVYPRV        1     0
CTGTCGGTGTATTCGCAGTCG     LSVYSQS        1     0
CTGTCGGTGTCGGCTACTCCT     LSVSATP        1     0
CTGTCGGTGTCGGCTGCGCTG     LSVSAAL        1     0
CTGTCGGTGTCGGTTTCTACT     LSVSVST        1     0
CTGTCGGTGTCGTCGTGGTCT     LSVSSWS        1     0
CTGTCGGTGTCGTTGTTGCGT     LSVSLLR        1     0
CTGTCGGTGTCTAATACTAGG     LSVSNTR        1     0
CTGTCGGTGTCTCCGTGTGGT     LSVSPCG        1     0
CTGTCGGTGTCTCTGCAGCGG     LSVSLQR        1     0
CTGTCGGTGTGTGCGGCGAGT     LSVCAAS        1     0
CTGTCGGTGTTGCCGGTGCAT     LSVLPVH        1     0
CTGTCGGTGTTGCCTGCTATT     LSVLPAI        1     0
CTGTCGGTGTTGGCGTCTCGT     LSVLASR        1     0
CTGTCGGTTAATACGATGTAT     LSVNTMY        1     0
CTGTCGGTTAATATGGTTACG     LSVNMVT        1     0
CTGTCGGTTACGCTGTGTGAG     LSVTLCE        1     0
CTGTCGGTTACGGGTAAGGCG     LSVTGKA        1     0
CTGTCGGTTACTCCTTTTCCT     LSVTPFP        1     0
CTGTCGGTTACTGTGACTCCT     LSVTVTP        1     0
CTGTCGGTTACTTCGACGCGT     LSVTSTR        1     0
CTGTCGGTTAGGACGGCGCAG     LSVRTAQ        1     0
CTGTCGGTTAGGCCTGCGCTT     LSVRPAL        1     0
CTGTCGGTTAGGCTTTCTTCT     LSVRLSS        1     0
CTGTCGGTTAGGTATACTGAT     LSVRYTD        1     0
CTGTCGGTTAGTCCTACTCCT     LSVSPTP        1     0
CTGTCGGTTATGCAGGATCTG     LSVMQDL        1     0
CTGTCGGTTATGCCTCCTATG     LSVMPPM        1     0
CTGTCGGTTCAGATGGCGCAT     LSVQMAH        1     0
CTGTCGGTTCAGCCGCCGAGT     LSVQPPS        1     0
CTGTCGGTTCAGCCGCCTTTG     LSVQPPL        1     0
CTGTCGGTTCAGCCTCATTCG     LSVQPHS        1     0
CTGTCGGTTCAGGCTGCTGCG     LSVQAAA        1     0
CTGTCGGTTCAGGGTTCTCCT     LSVQGSP        1     0
CTGTCGGTTCATACGGCTTTG     LSVHTAL        1     0
CTGTCGGTTCATGGGCATAAG     LSVHGHK        1     0
CTGTCGGTTCATTATCCGCAT     LSVHYPH        1     0
CTGTCGGTTCCGAAGCATAAG     LSVPKHK        1     0
CTGTCGGTTCCGCAGGGGCAG     LSVPQGQ        1     0
CTGTCGGTTCCGCCTCTTCAT     LSVPPLH        1     0
CTGTCGGTTCCGCTGACTGGT     LSVPLTG        1     0
CTGTCGGTTCCGGTTAGTCAT     LSVPVSH        1     0
CTGTCGGTTCCTACTAGTTTT     LSVPTSF        1     0
CTGTCGGTTCCTCCTAATACT     LSVPPNT        1     0
CTGTCGGTTCCTGAGGTTCAT     LSVPEVH        1     0
CTGTCGGTTCCTTCTCTGCTT     LSVPSLL        1     0
CTGTCGGTTCGGATGGAGAGT     LSVRMES        1     0
CTGTCGGTTCGGGCTACGTTT     LSVRATF        1     0
CTGTCGGTTCGGTCTCCGTAT     LSVRSPY        1     0
CTGTCGGTTCTGTTGCCTCAG     LSVLLPQ        1     0
CTGTCGGTTCTTCAGCTGACG     LSVLQLT        1     0
CTGTCGGTTGAGCCTCGTGGT     LSVEPRG        1     0
CTGTCGGTTGAGCCTTATGTT     LSVEPYV        1     0
CTGTCGGTTGAGCGGGCTTCT     LSVERAS        1     0
CTGTCGGTTGATATTCAGTCG     LSVDIQS        1     0
CTGTCGGTTGATCTGTCTCCG     LSVDLSP        1     0
CTGTCGGTTGCGATTCCTGCG     LSVAIPA        1     0
CTGTCGGTTGCTATGCATGGT     LSVAMHG        1     0
CTGTCGGTTGCTCCTAATAGT     LSVAPNS        1     0
CTGTCGGTTGCTGAGATGTTT     LSVAEMF        1     0
CTGTCGGTTGCTGATTTTTCG     LSVADFS        1     0
CTGTCGGTTGCTTTGGTGAGG     LSVALVR        1     0
CTGTCGGTTGGGCAGTCGCTT     LSVGQSL        1     0
CTGTCGGTTGGTGCGAGTTAT     LSVGASY        1     0
CTGTCGGTTGGTTCGCTTGCT     LSVGSLA        1     0
CTGTCGGTTGTGCAGCATCCG     LSVVQHP        1     0
CTGTCGGTTGTGGAGCGGTCT     LSVVERS        1     0
CTGTCGGTTGTGGCTACTCAT     LSVVATH        1     0
CTGTCGGTTGTTCGTCTTGCT     LSVVRLA        1     0
CTGTCGGTTTATTCTACTCAT     LSVYSTH        1     0
CTGTCGGTTTGGCCTCCTCCG     LSVWPPP        1     0
CTGTCGTAGAAGATGCTGACG     LSQKMLT        1     0
CTGTCGTAGAAGATTCAGGGG     LSQKIQG        1     0
CTGTCGTAGAAGCAGCAGCTG     LSQKQQL        1     0
CTGTCGTAGACTCATACTCGT     LSQTHTR        1     0
CTGTCGTAGACTCTTCCGCTG     LSQTLPL        1     0
CTGTCGTAGAGGCCTGTGTCT     LSQRPVS        1     0
CTGTCGTAGATGCCGCTTACG     LSQMPLT        1     0
CTGTCGTAGATTCATATTGGG     LSQIHIG        1     0
CTGTCGTAGCCTCCGTCGGAT     LSQPPSD        1     0
CTGTCGTAGGCGCCGCGGATG     LSQAPRM        1     0
CTGTCGTAGGCTGATCAGTTT     LSQADQF        1     0
CTGTCGTAGGGGCCGCGTATG     LSQGPRM        1     0
CTGTCGTAGGTTCTTGAGCAT     LSQVLEH        1     0
CTGTCGTATAAGACTCAGTTT     LSYKTQF        1     0
CTGTCGTATAAGATTACGAAT     LSYKITN        1     0
CTGTCGTATAAGCAGATGGCG     LSYKQMA        1     0
CTGTCGTATAAGCATCCTTAT     LSYKHPY        1     0
CTGTCGTATAAGCCGCAGATT     LSYKPQI        1     0
CTGTCGTATAAGCCGCGTCAT     LSYKPRH        1     0
CTGTCGTATAAGCCGGCGTCT     LSYKPAS        1     0
CTGTCGTATAAGCCTACTGCT     LSYKPTA        1     0
CTGTCGTATAAGCCTATGCCG     LSYKPMP        1     0
CTGTCGTATAATCCTCCATCG     LSYNPPS        1     0
CTGTCGTATAATGGGCTTGTG     LSYNGLV        1     0
CTGTCGTATACGAATCAGGTT     LSYTNQV        1     0
CTGTCGTATACGAGGGCTCCG     LSYTRAP        1     0
CTGTCGTATACGGCTTCTCTG     LSYTASL        1     0
CTGTCGTATACGGTTGATATT     LSYTVDI        1     0
CTGTCGTATACGGTTGCTTGT     LSYTVAC        1     0
CTGTCGTATACGTATTCGCCG     LSYTYSP        1     0
CTGTCGTATACTAGTCATGCG     LSYTSHA        1     0
CTGTCGTATACTTATATTAAG     LSYTYIK        1     0
CTGTCGTATAGGCAGTTGCCT     LSYRQLP        1     0
CTGTCGTATAGGCTTGGTAAT     LSYRLGN        1     0
CTGTCGTATAGTATGCCGTCG     LSYSMPS        1     0
CTGTCGTATAGTCCGCCGGTT     LSYSPPV        1     0
CTGTCGTATAGTCCGCCTGGG     LSYSPPG        1     0
CTGTCGTATAGTGCTCATCGG     LSYSAHR        1     0
CTGTCGTATAGTGTTACTCAG     LSYSVTQ        1     0
CTGTCGTATATGAATAGGTCT     LSYMNRS        1     0
CTGTCGTATATGCCTGGTCGT     LSYMPGR        1     0
CTGTCGTATATTATTGTGCCT     LSYIIVP        1     0
CTGTCGTATCAGAGGCCGTAT     LSYQRPY        1     0
CTGTCGTATCAGAGGCCTATT     LSYQRPI        1     0
CTGTCGTATCAGAGTACTTCG     LSYQSTS        1     0
CTGTCGTATCAGCATCGTACT     LSYQHRT        1     0
CTGTCGTATCAGCCGGAGCCG     LSYQPEP        1     0
CTGTCGTATCAGCGTTTGCCT     LSYQRLP        1     0
CTGTCGTATCAGGCTGAGCTG     LSYQAEL        1     0
CTGTCGTATCAGTCTCTTCAT     LSYQSLH        1     0
CTGTCGTATCATCAGGTGTAT     LSYHQVY        1     0
CTGTCGTATCATCCGGCGAGT     LSYHPAS        1     0
CTGTCGTATCATCGTACTATG     LSYHRTM        1     0
CTGTCGTATCATGAGTCTCTG     LSYHESL        1     0
CTGTCGTATCATGTGTGGCCG     LSYHVWP        1     0
CTGTCGTATCATGTTTAGATG     LSYHVQM        1     0
CTGTCGTATCATTCGTTGTCT     LSYHSLS        1     0
CTGTCGTATCCGAGTCCTGTG     LSYPSPV        1     0
CTGTCGTATCCGATGTTTATG     LSYPMFM        1     0
CTGTCGTATCCGCCTCGTCCT     LSYPPRP        1     0
CTGTCGTATCCGCCTTGGCAG     LSYPPWQ        1     0
CTGTCGTATCCGCTGCTGAAG     LSYPLLK        1     0
CTGTCGTATCCGCTTAAGCCT     LSYPLKP        1     0
CTGTCGTATCCGGCTCCTCCG     LSYPAPP        1     0
CTGTCGTATCCGGTTGCTGTG     LSYPVAV        1     0
CTGTCGTATCCTAAGCCGTGG     LSYPKPW        1     0
CTGTCGTATCCTGCTTCTCCG     LSYPASP        1     0
CTGTCGTATCCTGGGTCGCGT     LSYPGSR        1     0
CTGTCGTATCCTGTGCGTCAG     LSYPVRQ        1     0
CTGTCGTATCCTGTGCGTCCG     LSYPVRP        1     0
CTGTCGTATCCTTGGCTGTTG     LSYPWLL        1     0
CTGTCGTATCGGTGGTATCCT     LSYRWYP        1     0
CTGTCGTATCGGTGTAATGAT     LSYRCND        1     0
CTGTCGTATCGTATGACGCCG     LSYRMTP        1     0
CTGTCGTATGAGACTCATCTG     LSYETHL        1     0
CTGTCGTATGAGCCGGAGGGT     LSYEPEG        1     0
CTGTCGTATGAGCGGGATAAT     LSYERDN        1     0
CTGTCGTATGAGGTGACGCCG     LSYEVTP        1     0
CTGTCGTATGAGGTTCCGGTG     LSYEVPV        1     0
CTGTCGTATGAGGTTGTTAAT     LSYEVVN        1     0
CTGTCGTATGATTCTCCTCTG     LSYDSPL        1     0
CTGTCGTATGCCCATACTGTT     LSYAHTV        1     0
CTGTCGTATGCGTCGATTTCT     LSYASIS        1     0
CTGTCGTATGCTCCGGATTGG     LSYAPDW        1     0
CTGTCGTATGCTGAGCCGCAT     LSYAEPH        1     0
CTGTCGTATGCTGAGCCGCGT     LSYAEPR        1     0
CTGTCGTATGCTGCTACTGGT     LSYAATG        1     0
CTGTCGTATGCTGCTCATCGT     LSYAAHR        1     0
CTGTCGTATGGGACTCGGATG     LSYGTRM        1     0
CTGTCGTATGGGCAGCATCAG     LSYGQHQ        1     0
CTGTCGTATGGGCATCTGGAT     LSYGHLD        1     0
CTGTCGTATGGGCGGACTCAT     LSYGRTH        1     0
CTGTCGTATGGGTGGACTACG     LSYGWTT        1     0
CTGTCGTATGGGTTTCGTATG     LSYGFRM        1     0
CTGTCGTATGGTCCGTGGCAG     LSYGPWQ        1     0
CTGTCGTATGTGACGCCTCAT     LSYVTPH        1     0
CTGTCGTATGTGCCTACGACG     LSYVPTT        1     0
CTGTCGTATGTGCCTAGTCGG     LSYVPSR        1     0
CTGTCGTATGTTACGCCTCCT     LSYVTPP        1     0
CTGTCGTATGTTGATGCTCCG     LSYVDAP        1     0
CTGTCGTATGTTTCGCCTTAG     LSYVSPQ        1     0
CTGTCGTATTATCATATTCAG     LSYYHIQ        1     0
CTGTCGTATTATCCTAAGACT     LSYYPKT        1     0
CTGTCGTATTATCCTGTTCAT     LSYYPVH        1     0
CTGTCGTATTATGGTGAGTAG     LSYYGEQ        1     0
CTGTCGTATTCGCCGTGGGTT     LSYSPWV        1     0
CTGTCGTATTCGCCTAAGGAT     LSYSPKD        1     0
CTGTCGTATTCGCGTGTGACT     LSYSRVT        1     0
CTGTCGTATTCTCCTGCTCAT     LSYSPAH        1     0
CTGTCGTATTCTCTGCCTCGT     LSYSLPR        1     0
CTGTCGTATTCTGGTTCGCGG     LSYSGSR        1     0
CTGTCGTCACCTCAGCCTACT     LSSPQPT        1     0
CTGTCGTCAGCGCCTTGTCAT     LSSAPCH        1     0
CTGTCGTCGAAGATTATTCAT     LSSKIIH        1     0
CTGTCGTCGAAGCTGCGTTTG     LSSKLRL        1     0
CTGTCGTCGAAGCTTCCGAAG     LSSKLPK        1     0
CTGTCGTCGAATCCAGGTACG     LSSNPGT        1     0
CTGTCGTCGAATCCTGCACCG     LSSNPAP        1     0
CTGTCGTCGAATCGTCATACG     LSSNRHT        1     0
CTGTCGTCGAATCTAGCTATG     LSSNLAM        1     0
CTGTCGTCGAATCTGACTAGG     LSSNLTR        1     0
CTGTCGTCGAATCTGCAGCAG     LSSNLQQ        1     0
CTGTCGTCGAATGCTCATCAG     LSSNAHQ        1     0
CTGTCGTCGAATTCGCGTTCT     LSSNSRS        1     0
CTGTCGTCGACGCCTAAGGTT     LSSTPKV        1     0
CTGTCGTCGACGCCTACTAGG     LSSTPTR        1     0
CTGTCGTCGACTCAGAATACT     LSSTQNT        1     0
CTGTCGTCGACTCTGCATTCG     LSSTLHS        1     0
CTGTCGTCGACTCTGCCTTGT     LSSTLPC        1     0
CTGTCGTCGACTGGTATGATG     LSSTGMM        1     0
CTGTCGTCGACTGGTTCTCCT     LSSTGSP        1     0
CTGTCGTCGAGGTTTCCTTAT     LSSRFPY        1     0
CTGTCGTCGAGTAATCGGTTT     LSSSNRF        1     0
CTGTCGTCGAGTAGTGCGCTT     LSSSSAL        1     0
CTGTCGTCGAGTAGTTTGCGG     LSSSSLR        1     0
CTGTCGTCGAGTATTCCGCGT     LSSSIPR        1     0
CTGTCGTCGAGTCAGACGAAT     LSSSQTN        1     0
CTGTCGTCGAGTCTGAAGCAG     LSSSLKQ        1     0
CTGTCGTCGAGTCTGTGGCAT     LSSSLWH        1     0
CTGTCGTCGAGTGTGGGGGCT     LSSSVGA        1     0
CTGTCGTCGAGTGTTAAGCTG     LSSSVKL        1     0
CTGTCGTCGATGCATAAGCCG     LSSMHKP        1     0
CTGTCGTCGATGCATGTTAAT     LSSMHVN        1     0
CTGTCGTCGATGCTGCCTCTG     LSSMLPL        1     0
CTGTCGTCGCAGCAGGAGCGT     LSSQQER        1     0
CTGTCGTCGCAGCCTAGTAAT     LSSQPSN        1     0
CTGTCGTCGCAGCCTTGTCAT     LSSQPCH        1     0
CTGTCGTCGCAGCGTCTGCAT     LSSQRLH        1     0
CTGTCGTCGCAGCTTCCTCCT     LSSQLPP        1     0
CTGTCGTCGCAGGATCGGCTT     LSSQDRL        1     0
CTGTCGTCGCAGGGTATGCTT     LSSQGML        1     0
CTGTCGTCGCAGTCTACTATT     LSSQSTI        1     0
CTGTCGTCGCAGTTGCATACT     LSSQLHT        1     0
CTGTCGTCGCATACTTAGAAT     LSSHTQN        1     0
CTGTCGTCGCATAGTCCGCTG     LSSHSPL        1     0
CTGTCGTCGCATCATCGTATT     LSSHHRI        1     0
CTGTCGTCGCATCATCTGACT     LSSHHLT        1     0
CTGTCGTCGCATCCGTATCCG     LSSHPYP        1     0
CTGTCGTCGCATCCTGAGGTT     LSSHPEV        1     0
CTGTCGTCGCATCGGACTGAG     LSSHRTE        1     0
CTGTCGTCGCATCGGCTTCCT     LSSHRLP        1     0
CTGTCGTCGCATGCTTTTGAG     LSSHAFE        1     0
CTGTCGTCGCATGGTGATCAT     LSSHGDH        1     0
CTGTCGTCGCATGTGAAGCTG     LSSHVKL        1     0
CTGTCGTCGCATTAGACTCCG     LSSHQTP        1     0
CTGTCGTCGCATTGGTCTCCT     LSSHWSP        1     0
CTGTCGTCGCCGAGGCATGGT     LSSPRHG        1     0
CTGTCGTCGCCGGATCCTATG     LSSPDPM        1     0
CTGTCGTCGCCGGGGAAGGTG     LSSPGKV        1     0
CTGTCGTCGCCGGGTTATAGT     LSSPGYS        1     0
CTGTCGTCGCCTACTGGTAAT     LSSPTGN        1     0
CTGTCGTCGCCTACTGTTGTG     LSSPTVV        1     0
CTGTCGTCGCCTATTCCGTAT     LSSPIPY        1     0
CTGTCGTCGCCTCATACTATT     LSSPHTI        1     0
CTGTCGTCGCCTCCTCATACG     LSSPPHT        1     0
CTGTCGTCGCCTCGGGCTTAT     LSSPRAY        1     0
CTGTCGTCGCCTGCGCGTCCG     LSSPARP        1     0
CTGTCGTCGCCTGGTCCGAGT     LSSPGPS        1     0
CTGTCGTCGCCTGGTCTGTGG     LSSPGLW        1     0
CTGTCGTCGCCTGGTTTTCTT     LSSPGFL        1     0
CTGTCGTCGCCTTATTGGTAG     LSSPYWQ        1     0
CTGTCGTCGCCTTCGCAGCAG     LSSPSQQ        1     0
CTGTCGTCGCGGACTATGTCT     LSSRTMS        1     0
CTGTCGTCGCGGTATGTGCCT     LSSRYVP        1     0
CTGTCGTCGCGGTATTCTTAT     LSSRYSY        1     0
CTGTCGTCGCGGTTTATTTCT     LSSRFIS        1     0
CTGTCGTCGCGTACTCATCAT     LSSRTHH        1     0
CTGTCGTCGCGTATTGTTGCT     LSSRIVA        1     0
CTGTCGTCGCGTCAGCATCTT     LSSRQHL        1     0
CTGTCGTCGCGTCCTGTTATG     LSSRPVM        1     0
CTGTCGTCGCGTCTGCATCAT     LSSRLHH        1     0
CTGTCGTCGCGTCTGCTTCAT     LSSRLLH        1     0
CTGTCGTCGCGTGATTCTCGT     LSSRDSR        1     0
CTGTCGTCGCTCCCTCATCCG     LSSLPHP        1     0
CTGTCGTCGCTTACTCTGCCT     LSSLTLP        1     0
CTGTCGTCGCTTATTGATGAT     LSSLIDD        1     0
CTGTCGTCGCTTCCTATGTAT     LSSLPMY        1     0
CTGTCGTCGCTTCCTCTGTCT     LSSLPLS        1     0
CTGTCGTCGGAGTGGCATGAG     LSSEWHE        1     0
CTGTCGTCGGATATTATTCTG     LSSDIIL        1     0
CTGTCGTCGGATTCGGCGCGG     LSSDSAR        1     0
CTGTCGTCGGCGCCGCTGCCT     LSSAPLP        1     0
CTGTCGTCGGCGCCTGTTTCT     LSSAPVS        1     0
CTGTCGTCGGCGCTTTCTTTG     LSSALSL        1     0
CTGTCGTCGGCGGTGTATCTT     LSSAVYL        1     0
CTGTCGTCGGCGTTGAGTGTT     LSSALSV        1     0
CTGTCGTCGGCTAGTCCTCCG     LSSASPP        1     0
CTGTCGTCGGCTCATTCGATT     LSSAHSI        1     0
CTGTCGTCGGCTCCTACTAGG     LSSAPTR        1     0
CTGTCGTCGGCTCCTATGAGT     LSSAPMS        1     0
CTGTCGTCGGCTCCTCTTCCT     LSSAPLP        1     0
CTGTCGTCGGCTCTTACGCGT     LSSALTR        1     0
CTGTCGTCGGCTCTTGAGTCT     LSSALES        1     0
CTGTCGTCGGCTGGTATGTCT     LSSAGMS        1     0
CTGTCGTCGGCTTATGTTCAT     LSSAYVH        1     0
CTGTCGTCGGCTTCTCCGCCT     LSSASPP        1     0
CTGTCGTCGGCTTTTACTTAG     LSSAFTQ        1     0
CTGTCGTCGGGGCCGCGGTTT     LSSGPRF        1     0
CTGTCGTCGGGGCCGTCTTTT     LSSGPSF        1     0
CTGTCGTCGGGGGGTCAGAGG     LSSGGQR        1     0
CTGTCGTCGGGGTCGTCTATG     LSSGSSM        1     0
CTGTCGTCGGGTAATATGGCT     LSSGNMA        1     0
CTGTCGTCGGGTCATGCGTAT     LSSGHAY        1     0
CTGTCGTCGGGTCTTGAGGTG     LSSGLEV        1     0
CTGTCGTCGGGTTATCGGTAG     LSSGYRQ        1     0
CTGTCGTCGGTGAATCGGGGG     LSSVNRG        1     0
CTGTCGTCGGTGATGCCTGCT     LSSVMPA        1     0
CTGTCGTCGGTGATTCAGTCT     LSSVIQS        1     0
CTGTCGTCGGTGCATCAGAAT     LSSVHQN        1     0
CTGTCGTCGGTGCCGGCTACT     LSSVPAT        1     0
CTGTCGTCGGTGCCTAATTCT     LSSVPNS        1     0
CTGTCGTCGGTGTATCCTCCT     LSSVYPP        1     0
CTGTCGTCGGTGTATGCTAAG     LSSVYAK        1     0
CTGTCGTCGGTTACGCCGGCG     LSSVTPA        1     0
CTGTCGTCGGTTTCGAGGCCT     LSSVSRP        1     0
CTGTCGTCGTATACGCTTGCT     LSSYTLA        1     0
CTGTCGTCGTATACTAGGTAT     LSSYTRY        1     0
CTGTCGTCGTATCAGCCTGCG     LSSYQPA        1     0
CTGTCGTCGTATCAGTTGCTG     LSSYQLL        1     0
CTGTCGTCGTATGCTACGTAT     LSSYATY        1     0
CTGTCGTCGTCGCCGATGGAG     LSSSPME        1     0
CTGTCGTCGTCGCCTACGCGG     LSSSPTR        1     0
CTGTCGTCGTCGCTGAATGCT     LSSSLNA        1     0
CTGTCGTCGTCGGCACAGCGT     LSSSAQR        1     0
CTGTCGTCGTCGGCGATTAAG     LSSSAIK        1     0
CTGTCGTCGTCTCTTGTTCTG     LSSSLVL        1     0
CTGTCGTCGTCTGCGAAGATG     LSSSAKM        1     0
CTGTCGTCGTCTGGGCTGGGT     LSSSGLG        1     0
CTGTCGTCGTCTTCGCTTCGG     LSSSSLR        1     0
CTGTCGTCGTCTTGGCATCTG     LSSSWHL        1     0
CTGTCGTCGTGTTATATGCGT     LSSCYMR        1     0
CTGTCGTCGTTGATTCTGCCT     LSSLILP        1     0
CTGTCGTCGTTGTAGACTAGG     LSSLQTR        1     0
CTGTCGTCTAAGGGGCTTAAT     LSSKGLN        1     0
CTGTCGTCTAAGGTGCCTGCG     LSSKVPA        1     0
CTGTCGTCTAAGTCGCCTACT     LSSKSPT        1     0
CTGTCGTCTAATAGGCCTCCT     LSSNRPP        1     0
CTGTCGTCTAATCATTCGCGG     LSSNHSR        1     0
CTGTCGTCTAATCTGGCGTTT     LSSNLAF        1     0
CTGTCGTCTAATCTTGCTCGG     LSSNLAR        1     0
CTGTCGTCTAATGCGGCGCAG     LSSNAAQ        1     0
CTGTCGTCTAATTCTCCGATT     LSSNSPI        1     0
CTGTCGTCTACGATTACTGCT     LSSTITA        1     0
CTGTCGTCTACGCATAGGCAT     LSSTHRH        1     0
CTGTCGTCTACGCCGGTTGCT     LSSTPVA        1     0
CTGTCGTCTACGTATGATAGT     LSSTYDS        1     0
CTGTCGTCTACTCCTACGGAG     LSSTPTE        1     0
CTGTCGTCTACTCTTGGGTCT     LSSTLGS        1     0
CTGTCGTCTACTGCGCTTCGG     LSSTALR        1     0
CTGTCGTCTACTGCGCTTCGT     LSSTALR        1     0
CTGTCGTCTACTTCTCCGGTG     LSSTSPV        1     0
CTGTCGTCTAGGTCGCTTAAT     LSSRSLN        1     0
CTGTCGTCTAGGTGTCTTTCT     LSSRCLS        1     0
CTGTCGTCTAGGTTGCCTCCG     LSSRLPP        1     0
CTGTCGTCTAGTACGCCTTCT     LSSSTPS        1     0
CTGTCGTCTAGTACGGCTCCT     LSSSTAP        1     0
CTGTCGTCTAGTCCGCCGCTT     LSSSPPL        1     0
CTGTCGTCTAGTCCTACTCCG     LSSSPTP        1     0
CTGTCGTCTAGTCTGCGTTCT     LSSSLRS        1     0
CTGTCGTCTATGCATATTTTT     LSSMHIF        1     0
CTGTCGTCTATGCATGCTTAT     LSSMHAY        1     0
CTGTCGTCTATGCCTCCTCAT     LSSMPPH        1     0
CTGTCGTCTATTCCTCTTCCT     LSSIPLP        1     0
CTGTCGTCTATTGCTATGCCG     LSSIAMP        1     0
CTGTCGTCTATTGCTGAGTCT     LSSIAES        1     0
CTGTCGTCTCAGCATCCTCCT     LSSQHPP        1     0
CTGTCGTCTCAGCATCTTGTT     LSSQHLV        1     0
CTGTCGTCTCAGCCTGTTCTG     LSSQPVL        1     0
CTGTCGTCTCAGGTGTTTGGT     LSSQVFG        1     0
CTGTCGTCTCATAGGAAGGCG     LSSHRKA        1     0
CTGTCGTCTCATAGTAGGACG     LSSHSRT        1     0
CTGTCGTCTCATCCGGCTAAG     LSSHPAK        1     0
CTGTCGTCTCATCGAGTTTCT     LSSHRVS        1     0
CTGTCGTCTCATCGGTTGCAG     LSSHRLQ        1     0
CTGTCGTCTCATCTTCTTGCG     LSSHLLA        1     0
CTGTCGTCTCATGCTTGTATT     LSSHACI        1     0
CTGTCGTCTCATTAGATTAAG     LSSHQIK        1     0
CTGTCGTCTCCGATGAAGGAG     LSSPMKE        1     0
CTGTCGTCTCCGATTCCTCCG     LSSPIPP        1     0
CTGTCGTCTCCGCTGGTGCCG     LSSPLVP        1     0
CTGTCGTCTCCGGCTATTTAG     LSSPAIQ        1     0
CTGTCGTCTCCGTATCCTTAT     LSSPYPY        1     0
CTGTCGTCTCCTAAGTATGAG     LSSPKYE        1     0
CTGTCGTCTCCTACGAGGCCT     LSSPTRP        1     0
CTGTCGTCTCCTATGTGGCGG     LSSPMWR        1     0
CTGTCGTCTCCTATTACGCTT     LSSPITL        1     0
CTGTCGTCTCCTCTGAATCCT     LSSPLNP        1     0
CTGTCGTCTCGGCATCATATG     LSSRHHM        1     0
CTGTCGTCTCTGACTGCTCCT     LSSLTAP        1     0
CTGTCGTCTCTGCATAATAAT     LSSLHNN        1     0
CTGTCGTCTCTTCCGCGGTAT     LSSLPRY        1     0
CTGTCGTCTCTTGGGGGTGCG     LSSLGGA        1     0
CTGTCGTCTGAGATTGTGTAT     LSSEIVY        1     0
CTGTCGTCTGAGCCTAATCTT     LSSEPNL        1     0
CTGTCGTCTGAGTATAAGCCG     LSSEYKP        1     0
CTGTCGTCTGAGTCGCAGTGG     LSSESQW        1     0
CTGTCGTCTGATCATACTGCT     LSSDHTA        1     0
CTGTCGTCTGATCCGGGTCTG     LSSDPGL        1     0
CTGTCGTCTGATCCTCAGCTG     LSSDPQL        1     0
CTGTCGTCTGCGCATGCTCCT     LSSAHAP        1     0
CTGTCGTCTGCGCGTCCTCTT     LSSARPL        1     0
CTGTCGTCTGCGCGTGTTCAT     LSSARVH        1     0
CTGTCGTCTGCTACTCATCGG     LSSATHR        1     0
CTGTCGTCTGCTCATATTTAT     LSSAHIY        1     0
CTGTCGTCTGGTACGTATCCG     LSSGTYP        1     0
CTGTCGTCTGGTGCGAATAAG     LSSGANK        1     0
CTGTCGTCTGTGCGTAATCAT     LSSVRNH        1     0
CTGTCGTCTGTGGTGGCTTTG     LSSVVAL        1     0
CTGTCGTCTGTTCTGACTTCG     LSSVLTS        1     0
CTGTCGTCTGTTGAGGCTCCT     LSSVEAP        1     0
CTGTCGTCTGTTGGTCTGAAT     LSSVGLN        1     0
CTGTCGTCTTATACGGCTATT     LSSYTAI        1     0
CTGTCGTCTTATAGTCAGGTT     LSSYSQV        1     0
CTGTCGTCTTATGCTCCTGCG     LSSYAPA        1     0
CTGTCGTCTTATGCTGTTAAT     LSSYAVN        1     0
CTGTCGTCTTATGTGGAGCCG     LSSYVEP        1     0
CTGTCGTCTTCTCCTCTGAAG     LSSSPLK        1     0
CTGTCGTCTTCTGCTTATCCG     LSSSAYP        1     0
CTGTCGTCTTGGCCGCAGCCG     LSSWPQP        1     0
CTGTCGTCTTTGCTGCAGTAG     LSSLLQQ        1     0
CTGTCGTCTTTGGAGTGGCAG     LSSLEWQ        1     0
CTGTCGTCTTTGGTGAATACT     LSSLVNT        1     0
CTGTCGTGGAAGCAGAGTCCT     LSWKQSP        1     0
CTGTCGTGGAAGCAGCCGCCG     LSWKQPP        1     0
CTGTCGTGGAAGGAGACTGAG     LSWKETE        1     0
CTGTCGTGGAAGTATTCGCCT     LSWKYSP        1     0
CTGTCGTGGAAGTCTCCGTCG     LSWKSPS        1     0
CTGTCGTGGAATAATGCTCGT     LSWNNAR        1     0
CTGTCGTGGAATACGTATGCG     LSWNTYA        1     0
CTGTCGTGGAATTTGTCGCAT     LSWNLSH        1     0
CTGTCGTGGACGCCGTTGTGG     LSWTPLW        1     0
CTGTCGTGGACGCCTTGGACG     LSWTPWT        1     0
CTGTCGTGGACGCTGAGGAAT     LSWTLRN        1     0
CTGTCGTGGACTCCTACTGCT     LSWTPTA        1     0
CTGTCGTGGACTCGGAATGCG     LSWTRNA        1     0
CTGTCGTGGACTGTTAGGCCG     LSWTVRP        1     0
CTGTCGTGGAGTCCGCTGCCT     LSWSPLP        1     0
CTGTCGTGGAGTCGTAGTGCG     LSWSRSA        1     0
CTGTCGTGGATGGAGCAGCCG     LSWMEQP        1     0
CTGTCGTGGCAGATTACTCCG     LSWQITP        1     0
CTGTCGTGGCAGCATGGTGTT     LSWQHGV        1     0
CTGTCGTGGCAGCATGTGTTG     LSWQHVL        1     0
CTGTCGTGGCAGCCGCGTTCT     LSWQPRS        1     0
CTGTCGTGGCAGCGTCCTCTT     LSWQRPL        1     0
CTGTCGTGGCAGCTTAGTTAT     LSWQLSY        1     0
CTGTCGTGGCAGGTTATGCCT     LSWQVMP        1     0
CTGTCGTGGCAGTATAATCCT     LSWQYNP        1     0
CTGTCGTGGCAGTGGCATTTT     LSWQWHF        1     0
CTGTCGTGGCATCAGACTCTT     LSWHQTL        1     0
CTGTCGTGGCATCCTACTTCG     LSWHPTS        1     0
CTGTCGTGGCATGAGCCGCGT     LSWHEPR        1     0
CTGTCGTGGCATTCGCGTTCT     LSWHSRS        1     0
CTGTCGTGGCATTGGATTCCT     LSWHWIP        1     0
CTGTCGTGGCCGCATCTGCAG     LSWPHLQ        1     0
CTGTCGTGGCCGCCTACGCAT     LSWPPTH        1     0
CTGTCGTGGCCGGATGCTCAG     LSWPDAQ        1     0
CTGTCGTGGCCGGCTAGTCCT     LSWPASP        1     0
CTGTCGTGGCCGGCTCCTCAT     LSWPAPH        1     0
CTGTCGTGGCCGTCGGAGTCT     LSWPSES        1     0
CTGTCGTGGCCGTTGGATGAT     LSWPLDD        1     0
CTGTCGTGGCCTAAGCGTTCG     LSWPKRS        1     0
CTGTCGTGGCCTAGTAAGCCT     LSWPSKP        1     0
CTGTCGTGGCCTATTCCGACG     LSWPIPT        1     0
CTGTCGTGGCCTCAGGTTGTT     LSWPQVV        1     0
CTGTCGTGGCCTCATGATGTG     LSWPHDV        1     0
CTGTCGTGGCCTCCTACGCGG     LSWPPTR        1     0
CTGTCGTGGCCTCGTCAAACT     LSWPRQT        1     0
CTGTCGTGGCCTCTGAATCAT     LSWPLNH        1     0
CTGTCGTGGCCTGCGCAGGGG     LSWPAQG        1     0
CTGTCGTGGCCTGCTCGGGAT     LSWPARD        1     0
CTGTCGTGGCCTGGTATGCGT     LSWPGMR        1     0
CTGTCGTGGCCTTATATGCAG     LSWPYMQ        1     0
CTGTCGTGGCCTTCTCATAGG     LSWPSHR        1     0
CTGTCGTGGCCTTGGCATGCG     LSWPWHA        1     0
CTGTCGTGGCGGAGTCTTACG     LSWRSLT        1     0
CTGTCGTGGCGGCATTTTGGT     LSWRHFG        1     0
CTGTCGTGGCGTCAGGGGATG     LSWRQGM        1     0
CTGTCGTGGCGTCCGTATGCT     LSWRPYA        1     0
CTGTCGTGGCGTCCTGATTGG     LSWRPDW        1     0
CTGTCGTGGCGTGATCCTGCG     LSWRDPA        1     0
CTGTCGTGGCGTTTTCTTCGG     LSWRFLR        1     0
CTGTCGTGGCTGACGCTTCCG     LSWLTLP        1     0
CTGTCGTGGCTGCGTCTTACG     LSWLRLT        1     0
CTGTCGTGGCTGGCTCCTTGT     LSWLAPC        1     0
CTGTCGTGGCTTAAGGGTAAT     LSWLKGN        1     0
CTGTCGTGGCTTCATCCGGAT     LSWLHPD        1     0
CTGTCGTGGGAGGTGGTTTCT     LSWEVVS        1     0
CTGTCGTGGGATACTAGTTTG     LSWDTSL        1     0
CTGTCGTGGGATCCTAATCCG     LSWDPNP        1     0
CTGTCGTGGGATCCTCTGTCG     LSWDPLS        1     0
CTGTCGTGGGATCTGCAGTCG     LSWDLQS        1     0
CTGTCGTGGGATGGGCCGGCG     LSWDGPA        1     0
CTGTCGTGGGATTCGCATCCG     LSWDSHP        1     0
CTGTCGTGGGCGAGTCTTGCT     LSWASLA        1     0
CTGTCGTGGGCGCTGGCTCAT     LSWALAH        1     0
CTGTCGTGGGCGGATTGGCTG     LSWADWL        1     0
CTGTCGTGGGCTCATTCGACG     LSWAHST        1     0
CTGTCGTGGGCTCCGAATCTT     LSWAPNL        1     0
CTGTCGTGGGCTCCTCATTCG     LSWAPHS        1     0
CTGTCGTGGGCTTCTCCGACG     LSWASPT        1     0
CTGTCGTGGGGGCGTGAGTTG     LSWGREL        1     0
CTGTCGTGGGGGGATAGTTAT     LSWGDSY        1     0
CTGTCGTGGGGTAATCGTGCG     LSWGNRA        1     0
CTGTCGTGGGGTAGGTTGCAT     LSWGRLH        1     0
CTGTCGTGGGGTCAGCGTTGG     LSWGQRW        1     0
CTGTCGTGGGTGCATATGAAT     LSWVHMN        1     0
CTGTCGTGGGTGCCTACTGGT     LSWVPTG        1     0
CTGTCGTGGGTGGATCCGTCT     LSWVDPS        1     0
CTGTCGTGGTAGGTTAGTCTG     LSWQVSL        1     0
CTGTCGTGGTATCCGTTTGCG     LSWYPFA        1     0
CTGTCGTGGTATCCTGCGCTG     LSWYPAL        1     0
CTGTCGTGGTCGACGATTTCT     LSWSTIS        1     0
CTGTCGTGGTCGCCGCCGCAT     LSWSPPH        1     0
CTGTCGTGGTCGCGGTGGGAT     LSWSRWD        1     0
CTGTCGTGGTCGCGTGAGCAG     LSWSREQ        1     0
CTGTCGTGGTCGTCGGCGGCT     LSWSSAA        1     0
CTGTCGTGGTCGTCTACGTAT     LSWSSTY        1     0
CTGTCGTGGTCGTCTACTTAG     LSWSSTQ        1     0
CTGTCGTGGTCTCCGCATGTG     LSWSPHV        1     0
CTGTCGTGGTCTGTTCCGCTT     LSWSVPL        1     0
CTGTCGTGGTTGTCTGCGTTG     LSWLSAL        1     0
CTGTCGTGTAAGAATGTGTGT     LSCKNVC        1     0
CTGTCGTGTAAGACTCGTCCG     LSCKTRP        1     0
CTGTCGTGTAAGCCGCCGCTT     LSCKPPL        1     0
CTGTCGTGTAAGCCGCCTTGT     LSCKPPC        1     0
CTGTCGTGTAAGCTGCCGAGT     LSCKLPS        1     0
CTGTCGTGTAAGCTGCCTTGT     LSCKLPC        1     0
CTGTCGTGTAAGGCTCAGCTG     LSCKAQL        1     0
CTGTCGTGTAAGGCTGTTTCT     LSCKAVS        1     0
CTGTCGTGTAATCTTACTCCG     LSCNLTP        1     0
CTGTCGTGTAATTCTTGTCTG     LSCNSCL        1     0
CTGTCGTGTACGCCGGGTGAG     LSCTPGE        1     0
CTGTCGTGTACGCGTTGTGTT     LSCTRCV        1     0
CTGTCGTGTACTGCTTGTGTT     LSCTACV        1     0
CTGTCGTGTAGTCCTCCGTGT     LSCSPPC        1     0
CTGTCGTGTATTCCGACGGTG     LSCIPTV        1     0
CTGTCGTGTCAGCATTCGTAT     LSCQHSY        1     0
CTGTCGTGTCAGTTTTGTCAG     LSCQFCQ        1     0
CTGTCGTGTCCGAATGCTTGG     LSCPNAW        1     0
CTGTCGTGTCCGTGGCGTGAG     LSCPWRE        1     0
CTGTCGTGTCCTCCTACGGCG     LSCPPTA        1     0
CTGTCGTGTCTGTCGAATACG     LSCLSNT        1     0
CTGTCGTGTGAGCCGCTGTCG     LSCEPLS        1     0
CTGTCGTGTGTGCAGCATGGG     LSCVQHG        1     0
CTGTCGTGTTCGCTTAATGTG     LSCSLNV        1     0
CTGTCGTGTTCTGAGTTGCGT     LSCSELR        1     0
CTGTCGTTACCTAATACGAGG     LSLPNTR        1     0
CTGTCGTTGAAGGCTCTTTAT     LSLKALY        1     0
CTGTCGTTGAATCAGATGCGT     LSLNQMR        1     0
CTGTCGTTGAATCCTACGCAT     LSLNPTH        1     0
CTGTCGTTGAATCCTCCGTAT     LSLNPPY        1     0
CTGTCGTTGAATTCGGTTTAT     LSLNSVY        1     0
CTGTCGTTGACGAAGCAGCCG     LSLTKQP        1     0
CTGTCGTTGACGGAGTATCCT     LSLTEYP        1     0
CTGTCGTTGACGGATCCGACT     LSLTDPT        1     0
CTGTCGTTGACGGCGCCTCAT     LSLTAPH        1     0
CTGTCGTTGACTCATTCAGAG     LSLTHSE        1     0
CTGTCGTTGACTCCGCTTCCG     LSLTPLP        1     0
CTGTCGTTGACTCCTCGGATT     LSLTPRI        1     0
CTGTCGTTGACTGCGGTTACG     LSLTAVT        1     0
CTGTCGTTGACTTCGCATGAT     LSLTSHD        1     0
CTGTCGTTGACTTCTTTGCGG     LSLTSLR        1     0
CTGTCGTTGAGTCAGCCGCTT     LSLSQPL        1     0
CTGTCGTTGAGTCGTCTTGCT     LSLSRLA        1     0
CTGTCGTTGAGTCTGAGTACT     LSLSLST        1     0
CTGTCGTTGAGTTATCCTCGG     LSLSYPR        1     0
CTGTCGTTGATGAATCCTGCG     LSLMNPA        1     0
CTGTCGTTGATGCCGCCTAAT     LSLMPPN        1     0
CTGTCGTTGATGGCGTCTAGT     LSLMASS        1     0
CTGTCGTTGCAGACGCCTCAG     LSLQTPQ        1     0
CTGTCGTTGCAGCATGCTATT     LSLQHAI        1     0
CTGTCGTTGCAGCGGCTTCCT     LSLQRLP        1     0
CTGTCGTTGCAGGATACTCCG     LSLQDTP        1     0
CTGTCGTTGCAGGATCAGATT     LSLQDQI        1     0
CTGTCGTTGCATCATTCGTCG     LSLHHSS        1     0
CTGTCGTTGCATGTTCCGTCT     LSLHVPS        1     0
CTGTCGTTGCCGAATTCTCCT     LSLPNSP        1     0
CTGTCGTTGCCGCCTCTTAGT     LSLPPLS        1     0
CTGTCGTTGCCGCTTCATTCG     LSLPLHS        1     0
CTGTCGTTGCCGGGGACTTCT     LSLPGTS        1     0
CTGTCGTTGCCGTTTACTCCT     LSLPFTP        1     0
CTGTCGTTGCGGACTCCTGCT     LSLRTPA        1     0
CTGTCGTTGCGGTAGGCGTCT     LSLRQAS        1     0
CTGTCGTTGCGTACTCCGTCT     LSLRTPS        1     0
CTGTCGTTGCTTGATCTTTTT     LSLLDLF        1     0
CTGTCGTTGGAGCCGTGTCCT     LSLEPCP        1     0
CTGTCGTTGGAGGCGCTGCGT     LSLEALR        1     0
CTGTCGTTGGAGGCGGCTTAG     LSLEAAQ        1     0
CTGTCGTTGGATCAGGTTATG     LSLDQVM        1     0
CTGTCGTTGGCGCCGTATTCG     LSLAPYS        1     0
CTGTCGTTGGCTCATCCTCTG     LSLAHPL        1     0
CTGTCGTTGGGGCCTCAGCAT     LSLGPQH        1     0
CTGTCGTTGTAGACTGCGTCT     LSLQTAS        1     0
CTGTCGTTGTCGCTTATGTCT     LSLSLMS        1     0
CTGTCGTTGTCTATGGATATG     LSLSMDM        1     0
CTGTCGTTGTCTGCGCAGAAT     LSLSAQN        1     0
CTGTCGTTGTGGAGTACTGCT     LSLWSTA        1     0
CTGTCGTTGTGGTCTGCGCAT     LSLWSAH        1     0
CTGTCGTTGTTTCCTCCTACG     LSLFPPT        1     0
CTGTCGTTTAAGCCTTCGAGT     LSFKPSS        1     0
CTGTCGTTTAATCCTCGGACG     LSFNPRT        1     0
CTGTCGTTTAATCTGATGTCT     LSFNLMS        1     0
CTGTCGTTTACGCAGCTTGCT     LSFTQLA        1     0
CTGTCGTTTACTCATCCTCCG     LSFTHPP        1     0
CTGTCGTTTACTCCTGCTACG     LSFTPAT        1     0
CTGTCGTTTAGGCCGTTTCCT     LSFRPFP        1     0
CTGTCGTTTAGGGCTCCTGGT     LSFRAPG        1     0
CTGTCGTTTAGGGTTTGTGAG     LSFRVCE        1     0
CTGTCGTTTAGTCGGCTGCCT     LSFSRLP        1     0
CTGTCGTTTATGCATGAGCGG     LSFMHER        1     0
CTGTCGTTTATTCCGGCTTCG     LSFIPAS        1     0
CTGTCGTTTCAGCATTTTTCG     LSFQHFS        1     0
CTGTCGTTTCATCTTCCGCTT     LSFHLPL        1     0
CTGTCGTTTCCGAAGGGTACG     LSFPKGT        1     0
CTGTCGTTTCCGCAGCATTAG     LSFPQHQ        1     0
CTGTCGTTTCCGCCTCGTCCG     LSFPPRP        1     0
CTGTCGTTTCCGCTTCCGAAT     LSFPLPN        1     0
CTGTCGTTTCCTGTGTCGGCT     LSFPVSA        1     0
CTGTCGTTTCCTTCTGGTGTG     LSFPSGV        1     0
CTGTCGTTTGCGCATATGTCT     LSFAHMS        1     0
CTGTCGTTTGCGCGTGCGTGT     LSFARAC        1     0
CTGTCGTTTGCGCGTTATGAT     LSFARYD        1     0
CTGTCGTTTGCTAGTCATTCG     LSFASHS        1     0
CTGTCGTTTGCTTCTAGTAGT     LSFASSS        1     0
CTGTCGTTTGCTTCTCCGATG     LSFASPM        1     0
CTGTCGTTTGGGCATTGGTAT     LSFGHWY        1     0
CTGTCGTTTGGGTGGGCTCCG     LSFGWAP        1     0
CTGTCGTTTGTTACGCCTCCG     LSFVTPP        1     0
CTGTCGTTTTAGAATTATTGG     LSFQNYW        1     0
CTGTCGTTTTCGCGTGCGTGT     LSFSRAC        1     0
CTGTCTAAGAAGCCGGGGCCT     LSKKPGP        1     0
CTGTCTAAGAATCCTACGACT     LSKNPTT        1     0
CTGTCTAAGAATGCGCAGTCT     LSKNAQS        1     0
CTGTCTAAGAATGGGCAGCTG     LSKNGQL        1     0
CTGTCTAAGACGCCGCAGGAT     LSKTPQD        1     0
CTGTCTAAGACGTATGAGCAG     LSKTYEQ        1     0
CTGTCTAAGACTACGTATCCT     LSKTTYP        1     0
CTGTCTAAGACTATTTAGATT     LSKTIQI        1     0
CTGTCTAAGACTCAGGCTAAG     LSKTQAK        1     0
CTGTCTAAGACTCTGAATTCT     LSKTLNS        1     0
CTGTCTAAGACTCTGTATTCT     LSKTLYS        1     0
CTGTCTAAGACTGATCCTACT     LSKTDPT        1     0
CTGTCTAAGAGTACTATGCAG     LSKSTMQ        1     0
CTGTCTAAGAGTATGGCTCTG     LSKSMAL        1     0
CTGTCTAAGAGTCATATTCCT     LSKSHIP        1     0
CTGTCTAAGAGTCATCCGGGT     LSKSHPG        1     0
CTGTCTAAGAGTCCGAGTGTT     LSKSPSV        1     0
CTGTCTAAGAGTCCTTTTAAG     LSKSPFK        1     0
CTGTCTAAGAGTCTGCTTTCG     LSKSLLS        1     0
CTGTCTAAGAGTGCGTGTGCT     LSKSACA        1     0
CTGTCTAAGAGTGTGCGGCAG     LSKSVRQ        1     0
CTGTCTAAGAGTTTGACTAAG     LSKSLTK        1     0
CTGTCTAAGATGGCGCCTAGT     LSKMAPS        1     0
CTGTCTAAGCAGAGTCTTACG     LSKQSLT        1     0
CTGTCTAAGCAGCATTCGCGT     LSKQHSR        1     0
CTGTCTAAGCAGCATTGGCAG     LSKQHWQ        1     0
CTGTCTAAGCAGCCGAATATT     LSKQPNI        1     0
CTGTCTAAGCAGGAGAATGGT     LSKQENG        1     0
CTGTCTAAGCAGTCGGAGCTG     LSKQSEL        1     0
CTGTCTAAGCATACTACGTCG     LSKHTTS        1     0
CTGTCTAAGCATACTTATCGT     LSKHTYR        1     0
CTGTCTAAGCATATGGGGCGT     LSKHMGR        1     0
CTGTCTAAGCATATGTGTACT     LSKHMCT        1     0
CTGTCTAAGCATCAGTGTAAT     LSKHQCN        1     0
CTGTCTAAGCATCATATTTAT     LSKHHIY        1     0
CTGTCTAAGCATCCTTCTAAT     LSKHPSN        1     0
CTGTCTAAGCATCCTTGTAGG     LSKHPCR        1     0
CTGTCTAAGCATCGTCAGGAT     LSKHRQD        1     0
CTGTCTAAGCATCTTTCTGAT     LSKHLSD        1     0
CTGTCTAAGCATGCGTCTACT     LSKHAST        1     0
CTGTCTAAGCATGGTTCGTAT     LSKHGSY        1     0
CTGTCTAAGCATGTTACGGCG     LSKHVTA        1     0
CTGTCTAAGCATGTTGCGCGT     LSKHVAR        1     0
CTGTCTAAGCATTAGACTGCT     LSKHQTA        1     0
CTGTCTAAGCCGAATGGTTCG     LSKPNGS        1     0
CTGTCTAAGCCGACGCTGCAG     LSKPTLQ        1     0
CTGTCTAAGCCGATGTATGCG     LSKPMYA        1     0
CTGTCTAAGCCGCTTATGCCT     LSKPLMP        1     0
CTGTCTAAGCCGGATCGTGAG     LSKPDRE        1     0
CTGTCTAAGCCGGCTGGTACT     LSKPAGT        1     0
CTGTCTAAGCCTACGCTTACG     LSKPTLT        1     0
CTGTCTAAGCCTACTCATAAG     LSKPTHK        1     0
CTGTCTAAGCCTAGGGAGCAT     LSKPREH        1     0
CTGTCTAAGCCTATTTGTCGT     LSKPICR        1     0
CTGTCTAAGCCTCAGACTCGT     LSKPQTR        1     0
CTGTCTAAGCCTCAGCCGAGG     LSKPQPR        1     0
CTGTCTAAGCCTCAGCCGCTG     LSKPQPL        1     0
CTGTCTAAGCCTCAGTCGACT     LSKPQST        1     0
CTGTCTAAGCCTCCGAATCTG     LSKPPNL        1     0
CTGTCTAAGCCTCCTGAGCCT     LSKPPEP        1     0
CTGTCTAAGCCTCTGGTGCAT     LSKPLVH        1     0
CTGTCTAAGCCTGATGATCGG     LSKPDDR        1     0
CTGTCTAAGCCTGATTCGATG     LSKPDSM        1     0
CTGTCTAAGCCTGCGTCTATG     LSKPASM        1     0
CTGTCTAAGCCTGGGGTGGCG     LSKPGVA        1     0
CTGTCTAAGCCTGGTCCGGTG     LSKPGPV        1     0
CTGTCTAAGCCTGTTATTGCT     LSKPVIA        1     0
CTGTCTAAGCCTTCTATTCAT     LSKPSIH        1     0
CTGTCTAAGCTGACTAAGCAG     LSKLTKQ        1     0
CTGTCTAAGCTGAGGACTCCT     LSKLRTP        1     0
CTGTCTAAGCTGAGTTGTGAT     LSKLSCD        1     0
CTGTCTAAGCTGCAGAGTGCG     LSKLQSA        1     0
CTGTCTAAGCTGGCTATGCCT     LSKLAMP        1     0
CTGTCTAAGCTTGATCGGACG     LSKLDRT        1     0
CTGTCTAAGGAGAATCAGTCT     LSKENQS        1     0
CTGTCTAAGGATACTAATTGT     LSKDTNC        1     0
CTGTCTAAGGATAGTCTTGAG     LSKDSLE        1     0
CTGTCTAAGGATCATATGACG     LSKDHMT        1     0
CTGTCTAAGGATCTGGCTAAG     LSKDLAK        1     0
CTGTCTAAGGCGCCGCAACAT     LSKAPQH        1     0
CTGTCTAAGGCGCCTTCTGCT     LSKAPSA        1     0
CTGTCTAAGGCGGATCCGGCT     LSKADPA        1     0
CTGTCTAAGGCGGGGCATACT     LSKAGHT        1     0
CTGTCTAAGGCTACTTCTACG     LSKATST        1     0
CTGTCTAAGGCTCCTACGAAT     LSKAPTN        1     0
CTGTCTAAGGCTCTTCATACG     LSKALHT        1     0
CTGTCTAAGGCTGGTTTGCCG     LSKAGLP        1     0
CTGTCTAAGGCTTCGACTCCT     LSKASTP        1     0
CTGTCTAAGGGGACGCTGCAG     LSKGTLQ        1     0
CTGTCTAAGGGGACGTCGATG     LSKGTSM        1     0
CTGTCTAAGGGGATGCATCAG     LSKGMHQ        1     0
CTGTCTAAGGGGCAGTCTCCT     LSKGQSP        1     0
CTGTCTAAGGGTACGGAGACT     LSKGTET        1     0
CTGTCTAAGGGTACGGTTCAG     LSKGTVQ        1     0
CTGTCTAAGGGTAGTAATCCG     LSKGSNP        1     0
CTGTCTAAGGTGAATAATCAG     LSKVNNQ        1     0
CTGTCTAAGGTGAATCTGCCG     LSKVNLP        1     0
CTGTCTAAGGTGAGTGGTACG     LSKVSGT        1     0
CTGTCTAAGGTGCATATGCAT     LSKVHMH        1     0
CTGTCTAAGGTGCCGATGTCT     LSKVPMS        1     0
CTGTCTAAGGTGCTGCCTCTG     LSKVLPL        1     0
CTGTCTAAGGTGGAGTCTCTG     LSKVESL        1     0
CTGTCTAAGGTTACGCGGTCT     LSKVTRS        1     0
CTGTCTAAGTAGGTGCATGCG     LSKQVHA        1     0
CTGTCTAAGTATACGGTGCCG     LSKYTVP        1     0
CTGTCTAAGTATACTCTGCAT     LSKYTLH        1     0
CTGTCTAAGTATGCGCTGCTG     LSKYALL        1     0
CTGTCTAAGTCGACTAATTCG     LSKSTNS        1     0
CTGTCTAAGTCGACTACGATG     LSKSTTM        1     0
CTGTCTAAGTCGACTACTCAT     LSKSTTH        1     0
CTGTCTAAGTCGCATCATACT     LSKSHHT        1     0
CTGTCTAAGTCTACTCCGCTG     LSKSTPL        1     0
CTGTCTAAGTCTACTCCGTAT     LSKSTPY        1     0
CTGTCTAAGTGGCCGACGACT     LSKWPTT        1     0
CTGTCTAAGTGGGCTCATAGT     LSKWAHS        1     0
CTGTCTAAGTGTGCTTTGGCG     LSKCALA        1     0
CTGTCTAAGTTGGAGCCTCCG     LSKLEPP        1     0
CTGTCTAATAAGCATATGTTT     LSNKHMF        1     0
CTGTCTAATAAGGCTCTGCTG     LSNKALL        1     0
CTGTCTAATAATGTGCATGGT     LSNNVHG        1     0
CTGTCTAATACGCCTTTTAGT     LSNTPFS        1     0
CTGTCTAATACGCGGGCTACG     LSNTRAT        1     0
CTGTCTAATACGCGTGTGTCG     LSNTRVS        1     0
CTGTCTAATACGGTTACTGTG     LSNTVTV        1     0
CTGTCTAATACTCGTGCTGTG     LSNTRAV        1     0
CTGTCTAATACTGTGCCTCCT     LSNTVPP        1     0
CTGTCTAATACTTATAAAGCG     LSNTYKA        1     0
CTGTCTAATACTTATCCTGAT     LSNTYPD        1     0
CTGTCTAATAGGAATCATACG     LSNRNHT        1     0
CTGTCTAATAGGGGTACTCTT     LSNRGTL        1     0
CTGTCTAATAGGTCGATTTTG     LSNRSIL        1     0
CTGTCTAATAGGTCGGCGGGG     LSNRSAG        1     0
CTGTCTAATAGTAAGTATGGT     LSNSKYG        1     0
CTGTCTAATAGTATGCTGAAT     LSNSMLN        1     0
CTGTCTAATAGTCAGCGGGAT     LSNSQRD        1     0
CTGTCTAATAGTCGGTCGGGG     LSNSRSG        1     0
CTGTCTAATAGTTCGCTGCCT     LSNSSLP        1     0
CTGTCTAATATGGTTCAGCGG     LSNMVQR        1     0
CTGTCTAATCAGCCGTATTCT     LSNQPYS        1     0
CTGTCTAATCAGCCGTGGCTG     LSNQPWL        1     0
CTGTCTAATCAGTCGACGTCT     LSNQSTS        1     0
CTGTCTAATCATACGTTGCCT     LSNHTLP        1     0
CTGTCTAATCATATGGTGTTG     LSNHMVL        1     0
CTGTCTAATCATCATCCTCAG     LSNHHPQ        1     0
CTGTCTAATCATCCTCAGCGT     LSNHPQR        1     0
CTGTCTAATCATGTTACGGCA     LSNHVTA        1     0
CTGTCTAATCCCCGTGCGCAT     LSNPRAH        1     0
CTGTCTAATCCGAAGCAGCCT     LSNPKQP        1     0
CTGTCTAATCCGAGTAGTCCT     LSNPSSP        1     0
CTGTCTAATCCGCAGCCTCTG     LSNPQPL        1     0
CTGTCTAATCCGCATATGACG     LSNPHMT        1     0
CTGTCTAATCCGCATGCTGTG     LSNPHAV        1     0
CTGTCTAATCCGCCTTGTGAG     LSNPPCE        1     0
CTGTCTAATCCGTTGCTGAAG     LSNPLLK        1     0
CTGTCTAATCCTATTCTTTAT     LSNPILY        1     0
CTGTCTAATCCTGCTGGTACT     LSNPAGT        1     0
CTGTCTAATCCTTATGCGACG     LSNPYAT        1     0
CTGTCTAATCCTTCTCCTCTG     LSNPSPL        1     0
CTGTCTAATCGGAATGTTGTG     LSNRNVV        1     0
CTGTCTAATCGGACTACTTTG     LSNRTTL        1     0
CTGTCTAATCGGACTCAGCAG     LSNRTQQ        1     0
CTGTCTAATCGGCTGCATTTG     LSNRLHL        1     0
CTGTCTAATCGGTCGCCGCTT     LSNRSPL        1     0
CTGTCTAATCGTATGGCGCAT     LSNRMAH        1     0
CTGTCTAATCGTATGGTGCAG     LSNRMVQ        1     0
CTGTCTAATCGTGCGCAGGTT     LSNRAQV        1     0
CTGTCTAATCTTACGCTTAGG     LSNLTLR        1     0
CTGTCTAATCTTATGACTCCT     LSNLMTP        1     0
CTGTCTAATCTTCCGTTTAAT     LSNLPFN        1     0
CTGTCTAATCTTCCTTTTAAT     LSNLPFN        1     0
CTGTCTAATGAGCCGCCTGCG     LSNEPPA        1     0
CTGTCTAATGATCCGCCTCCG     LSNDPPP        1     0
CTGTCTAATGATTATGCTGCT     LSNDYAA        1     0
CTGTCTAATGCGACGTATGAT     LSNATYD        1     0
CTGTCTAATGCGCCGTCTGCG     LSNAPSA        1     0
CTGTCTAATGCGCCTACGCAG     LSNAPTQ        1     0
CTGTCTAATGCGGTTAAGAAT     LSNAVKN        1     0
CTGTCTAATGCGTCGTATAGG     LSNASYR        1     0
CTGTCTAATGCTCTTTCGCTG     LSNALSL        1     0
CTGTCTAATGGGCCGTTGCAT     LSNGPLH        1     0
CTGTCTAATGGTCCGAAGATT     LSNGPKI        1     0
CTGTCTAATGGTCCGCTTCCG     LSNGPLP        1     0
CTGTCTAATGGTCCTACTACT     LSNGPTT        1     0
CTGTCTAATGGTCGGCAGCAG     LSNGRQQ        1     0
CTGTCTAATGTGATGCTTGTG     LSNVMLV        1     0
CTGTCTAATGTGCTTCGTGGT     LSNVLRG        1     0
CTGTCTAATGTTCGTCCTGTT     LSNVRPV        1     0
CTGTCTAATTATTATCAGGTT     LSNYYQV        1     0
CTGTCTAATTCGAATATGCTT     LSNSNML        1     0
CTGTCTAATTCTAATTCTTCT     LSNSNSS        1     0
CTGTCTAATTCTCAGCATGTG     LSNSQHV        1     0
CTGTCTAATTCTCCTAAGCAT     LSNSPKH        1     0
CTGTCTAATTCTCCTCTGCTG     LSNSPLL        1     0
CTGTCTAATTCTGGGACGCTG     LSNSGTL        1     0
CTGTCTACACCTCAGCTGAGT     LSTPQLS        1     0
CTGTCTACACGGGCGGATCTG     LSTRADL        1     0
CTGTCTACGAAGACGCTTAAG     LSTKTLK        1     0
CTGTCTACGAAGATTAGTACG     LSTKIST        1     0
CTGTCTACGAATACGTTTGGT     LSTNTFG        1     0
CTGTCTACGAATAGTCGGCTG     LSTNSRL        1     0
CTGTCTACGAATATGCATGCT     LSTNMHA        1     0
CTGTCTACGAATCCGGCTAGG     LSTNPAR        1     0
CTGTCTACGAATCGGCCTGCT     LSTNRPA        1     0
CTGTCTACGAATCGGGATAGT     LSTNRDS        1     0
CTGTCTACGAATCTGCCGGGT     LSTNLPG        1     0
CTGTCTACGAATGATCCTCTT     LSTNDPL        1     0
CTGTCTACGAATTCGCCGCAG     LSTNSPQ        1     0
CTGTCTACGAATTTGGAGACG     LSTNLET        1     0
CTGTCTACGACGCATCCTATT     LSTTHPI        1     0
CTGTCTACGACTCCGTTTCCG     LSTTPFP        1     0
CTGTCTACGACTCGGGAGCTT     LSTTREL        1     0
CTGTCTACGAGGATTGAGGTT     LSTRIEV        1     0
CTGTCTACGAGGCAGCCTGTT     LSTRQPV        1     0
CTGTCTACGAGGCATCAGGTG     LSTRHQV        1     0
CTGTCTACGAGGCCGCATCCT     LSTRPHP        1     0
CTGTCTACGAGGCCGGCTCTG     LSTRPAL        1     0
CTGTCTACGAGGCCGGCTTTG     LSTRPAL        1     0
CTGTCTACGAGGCCTACTATT     LSTRPTI        1     0
CTGTCTACGAGGCTTCCGATT     LSTRLPI        1     0
CTGTCTACGAGGGCGGTGCCG     LSTRAVP        1     0
CTGTCTACGAGGGTTCCGCCT     LSTRVPP        1     0
CTGTCTACGAGGTCTTTGCCG     LSTRSLP        1     0
CTGTCTACGAGTCCGATTCTG     LSTSPIL        1     0
CTGTCTACGAGTCCGGTTCAT     LSTSPVH        1     0
CTGTCTACGATGTCGGTTGCT     LSTMSVA        1     0
CTGTCTACGATGTCTCGGCGT     LSTMSRR        1     0
CTGTCTACGATTACTATTCGG     LSTITIR        1     0
CTGTCTACGATTGATGGTGCT     LSTIDGA        1     0
CTGTCTACGCAGAAGCCGCTT     LSTQKPL        1     0
CTGTCTACGCAGAAGGATGCT     LSTQKDA        1     0
CTGTCTACGCAGAATTTGAGT     LSTQNLS        1     0
CTGTCTACGCAGATTCCGCCT     LSTQIPP        1     0
CTGTCTACGCAGCCGACTGGT     LSTQPTG        1     0
CTGTCTACGCAGCCGGCTTAT     LSTQPAY        1     0
CTGTCTACGCAGCGTAATCAT     LSTQRNH        1     0
CTGTCTACGCAGGCTACGAGG     LSTQATR        1     0
CTGTCTACGCAGGTGACTCCG     LSTQVTP        1     0
CTGTCTACGCAGGTTCCGAAG     LSTQVPK        1     0
CTGTCTACGCATATGGCTATG     LSTHMAM        1     0
CTGTCTACGCATATGTAGGCT     LSTHMQA        1     0
CTGTCTACGCATCATCGTGCG     LSTHHRA        1     0
CTGTCTACGCATCCGGGTACT     LSTHPGT        1     0
CTGTCTACGCATCCTAATACG     LSTHPNT        1     0
CTGTCTACGCATCCTACTGTG     LSTHPTV        1     0
CTGTCTACGCATCTTTCTCGT     LSTHLSR        1     0
CTGTCTACGCATGCGCTGCCG     LSTHALP        1     0
CTGTCTACGCATGCTTGTAGG     LSTHACR        1     0
CTGTCTACGCATTCGCATATT     LSTHSHI        1     0
CTGTCTACGCATTCTCTGTGT     LSTHSLC        1     0
CTGTCTACGCATTCTTATTTG     LSTHSYL        1     0
CTGTCTACGCCGCAGCCTCTT     LSTPQPL        1     0
CTGTCTACGCCGCATGTGGAG     LSTPHVE        1     0
CTGTCTACGCCGCCTCATAAT     LSTPPHN        1     0
CTGTCTACGCCGCTGATTAAT     LSTPLIN        1     0
CTGTCTACGCCGCTTCGGCAG     LSTPLRQ        1     0
CTGTCTACGCCGGGGCTTTTG     LSTPGLL        1     0
CTGTCTACGCCGGTTACTCGT     LSTPVTR        1     0
CTGTCTACGCCGTCGCCTCCT     LSTPSPP        1     0
CTGTCTACGCCTACTCCTCCT     LSTPTPP        1     0
CTGTCTACGCCTCCGACTATG     LSTPPTM        1     0
CTGTCTACGCCTCCTAGGCCG     LSTPPRP        1     0
CTGTCTACGCCTGTTCCTGAT     LSTPVPD        1     0
CTGTCTACGCCTTGGCTGCAT     LSTPWLH        1     0
CTGTCTACGCGGACGTGTGCG     LSTRTCA        1     0
CTGTCTACGCGGCTTCCTGGT     LSTRLPG        1     0
CTGTCTACGCGGGATCCGTGG     LSTRDPW        1     0
CTGTCTACGCGGGCTACTGAG     LSTRATE        1     0
CTGTCTACGCGGTCTACTGAG     LSTRSTE        1     0
CTGTCTACGCGTCATCAGTGG     LSTRHQW        1     0
CTGTCTACGCGTCATGTTCTT     LSTRHVL        1     0
CTGTCTACGCGTCCGCTGGTT     LSTRPLV        1     0
CTGTCTACGCGTCCGGCTAAT     LSTRPAN        1     0
CTGTCTACGCGTCCTATGGCG     LSTRPMA        1     0
CTGTCTACGCGTCTTCTGTCT     LSTRLLS        1     0
CTGTCTACGCGTGTTGAGCAT     LSTRVEH        1     0
CTGTCTACGCGTTCTCCGTCG     LSTRSPS        1     0
CTGTCTACGCTGACGGATCCT     LSTLTDP        1     0
CTGTCTACGCTGAGTCAGTCG     LSTLSQS        1     0
CTGTCTACGCTGATTCCTCCG     LSTLIPP        1     0
CTGTCTACGCTGCATCAGTTG     LSTLHQL        1     0
CTGTCTACGCTGCCGAATCCG     LSTLPNP        1     0
CTGTCTACGCTGCCGCCTTCG     LSTLPPS        1     0
CTGTCTACGCTGCCGGATGAT     LSTLPDD        1     0
CTGTCTACGCTGCCTCAGAAG     LSTLPQK        1     0
CTGTCTACGCTGCCTCATGGT     LSTLPHG        1     0
CTGTCTACGCTGCCTCCGCTG     LSTLPPL        1     0
CTGTCTACGCTGGATGGGCAT     LSTLDGH        1     0
CTGTCTACGCTGTCTCCTCCG     LSTLSPP        1     0
CTGTCTACGCTTAAGACGCCT     LSTLKTP        1     0
CTGTCTACGCTTAATAGTCGG     LSTLNSR        1     0
CTGTCTACGCTTAATTCGACT     LSTLNST        1     0
CTGTCTACGCTTAATTTTCCT     LSTLNFP        1     0
CTGTCTACGCTTACTCCTCGG     LSTLTPR        1     0
CTGTCTACGCTTAGTCATCCG     LSTLSHP        1     0
CTGTCTACGCTTCAGCTTAAT     LSTLQLN        1     0
CTGTCTACGCTTCATCCTATG     LSTLHPM        1     0
CTGTCTACGCTTCCTACTATG     LSTLPTM        1     0
CTGTCTACGCTTCCTATGCCT     LSTLPMP        1     0
CTGTCTACGCTTGGTGGTATT     LSTLGGI        1     0
CTGTCTACGGAGATGTTTGAG     LSTEMFE        1     0
CTGTCTACGGAGCCTCATTCT     LSTEPHS        1     0
CTGTCTACGGAGGCTACGAGT     LSTEATS        1     0
CTGTCTACGGAGGTGTCTCAT     LSTEVSH        1     0
CTGTCTACGGAGTTTCTGTCG     LSTEFLS        1     0
CTGTCTACGGATAGGCAGGGG     LSTDRQG        1     0
CTGTCTACGGATCCGCTTAAT     LSTDPLN        1     0
CTGTCTACGGATCCTAGGCTG     LSTDPRL        1     0
CTGTCTACGGATCCTTATCAT     LSTDPYH        1     0
CTGTCTACGGATGCGTGGGTG     LSTDAWV        1     0
CTGTCTACGGATGTTTATATG     LSTDVYM        1     0
CTGTCTACGGATTGGAGTCAG     LSTDWSQ        1     0
CTGTCTACGGCGAAGCATTCT     LSTAKHS        1     0
CTGTCTACGGCGACGGCGCCG     LSTATAP        1     0
CTGTCTACGGCGACTCCTCGG     LSTATPR        1     0
CTGTCTACGGCGATTACGAAT     LSTAITN        1     0
CTGTCTACGGCGCATCGGGAT     LSTAHRD        1     0
CTGTCTACGGCGCCGATTAGT     LSTAPIS        1     0
CTGTCTACGGCGCCGATTGGT     LSTAPIG        1     0
CTGTCTACGGCGCTGCATGTG     LSTALHV        1     0
CTGTCTACGGCGGCTCCGGAT     LSTAAPD        1     0
CTGTCTACGGCGGCTCGGGCT     LSTAARA        1     0
CTGTCTACGGCGGGTATGTCT     LSTAGMS        1     0
CTGTCTACGGCGTGGTTGTTG     LSTAWLL        1     0
CTGTCTACGGCTAAGTCGAGT     LSTAKSS        1     0
CTGTCTACGGCTAGTGCGGTG     LSTASAV        1     0
CTGTCTACGGCTATGTTTACT     LSTAMFT        1     0
CTGTCTACGGCTATTAAGGCT     LSTAIKA        1     0
CTGTCTACGGCTATTCGTTGT     LSTAIRC        1     0
CTGTCTACGGCTCATAGGATG     LSTAHRM        1     0
CTGTCTACGGCTCATCAGCAG     LSTAHQQ        1     0
CTGTCTACGGCTCATCCGAAT     LSTAHPN        1     0
CTGTCTACGGCTCATGCGTGT     LSTAHAC        1     0
CTGTCTACGGCTCCGGGGCAG     LSTAPGQ        1     0
CTGTCTACGGCTCCGGTTACG     LSTAPVT        1     0
CTGTCTACGGCTCCTATTACT     LSTAPIT        1     0
CTGTCTACGGCTCTTATGCAT     LSTALMH        1     0
CTGTCTACGGCTGATCATAGG     LSTADHR        1     0
CTGTCTACGGCTGCTCCTCTT     LSTAAPL        1     0
CTGTCTACGGCTTTTTCTCAG     LSTAFSQ        1     0
CTGTCTACGGGGACGCCTCCT     LSTGTPP        1     0
CTGTCTACGGGGCAGTCTTAG     LSTGQSQ        1     0
CTGTCTACGGGGCCTCATACT     LSTGPHT        1     0
CTGTCTACGGGTACGATTTGG     LSTGTIW        1     0
CTGTCTACGGGTCCTTGGTTG     LSTGPWL        1     0
CTGTCTACGGGTCGTCCTTGG     LSTGRPW        1     0
CTGTCTACGGGTCTGGGGTAG     LSTGLGQ        1     0
CTGTCTACGGGTGTTCAGACT     LSTGVQT        1     0
CTGTCTACGGTGCCTCAGATT     LSTVPQI        1     0
CTGTCTACGGTGGAGATGCGT     LSTVEMR        1     0
CTGTCTACGGTGGCGTATGAG     LSTVAYE        1     0
CTGTCTACGGTGGCTGGGCCG     LSTVAGP        1     0
CTGTCTACGGTGGGGCATACG     LSTVGHT        1     0
CTGTCTACGGTGTATTCGCTG     LSTVYSL        1     0
CTGTCTACGGTGTCGCTGTCT     LSTVSLS        1     0
CTGTCTACGGTTACGCGTCAG     LSTVTRQ        1     0
CTGTCTACGGTTCAGTTTCCG     LSTVQFP        1     0
CTGTCTACGGTTCCGCAGCAT     LSTVPQH        1     0
CTGTCTACGGTTGCTATTATT     LSTVAII        1     0
CTGTCTACGTAGAGTACTCAT     LSTQSTH        1     0
CTGTCTACGTAGATGGATGAT     LSTQMDD        1     0
CTGTCTACGTAGGGTATGACT     LSTQGMT        1     0
CTGTCTACGTATAATAGTGTT     LSTYNSV        1     0
CTGTCTACGTATACGCCTGCT     LSTYTPA        1     0
CTGTCTACGTATCATGCTGCT     LSTYHAA        1     0
CTGTCTACGTATGCGCTGTAT     LSTYALY        1     0
CTGTCTACGTATGCTCCGGCT     LSTYAPA        1     0
CTGTCTACGTATGCTCCGTCG     LSTYAPS        1     0
CTGTCTACGTCGAGTCTTCTT     LSTSSLL        1     0
CTGTCTACGTCGCAGATTCTT     LSTSQIL        1     0
CTGTCTACGTCGCAGCGTGAG     LSTSQRE        1     0
CTGTCTACGTCGCATGTTCAT     LSTSHVH        1     0
CTGTCTACGTCGCCAACGGTG     LSTSPTV        1     0
CTGTCTACGTCGCCTTCTGCG     LSTSPSA        1     0
CTGTCTACGTCGCGGATTTAT     LSTSRIY        1     0
CTGTCTACGTCGCGTACTCTT     LSTSRTL        1     0
CTGTCTACGTCGCTGCATATT     LSTSLHI        1     0
CTGTCTACGTCGCTGGAGTCT     LSTSLES        1     0
CTGTCTACGTCGCTTCCTTTT     LSTSLPF        1     0
CTGTCTACGTCGGCTCTTTGT     LSTSALC        1     0
CTGTCTACGTCTAGGCCGAAT     LSTSRPN        1     0
CTGTCTACGTCTCAGCTTCCT     LSTSQLP        1     0
CTGTCTACGTCTCAGTTGCAT     LSTSQLH        1     0
CTGTCTACGTCTCATCAGCGT     LSTSHQR        1     0
CTGTCTACGTCTCCGATGTAT     LSTSPMY        1     0
CTGTCTACGTCTCGGCTTCCT     LSTSRLP        1     0
CTGTCTACGTCTCGTTATACG     LSTSRYT        1     0
CTGTCTACGTCTGAGCCTCAT     LSTSEPH        1     0
CTGTCTACGTCTGCTATTTCG     LSTSAIS        1     0
CTGTCTACGTCTGCTCCTTCT     LSTSAPS        1     0
CTGTCTACGTCTTATACGCGT     LSTSYTR        1     0
CTGTCTACGTGGTCTACTAGT     LSTWSTS        1     0
CTGTCTACGTGGTCTTATGAG     LSTWSYE        1     0
CTGTCTACGTGTACTCGGCAG     LSTCTRQ        1     0
CTGTCTACGTTTAAGAGTTTG     LSTFKSL        1     0
CTGTCTACGTTTCATGTGCAG     LSTFHVQ        1     0
CTGTCTACGTTTCGGTCTGCT     LSTFRSA        1     0
CTGTCTACGTTTGCGTTTAAG     LSTFAFK        1     0
CTGTCTACTAAGACGTCGTGT     LSTKTSC        1     0
CTGTCTACTAAGCATACTCCT     LSTKHTP        1     0
CTGTCTACTAAGCATTTGACT     LSTKHLT        1     0
CTGTCTACTAAGCCGATTGAT     LSTKPID        1     0
CTGTCTACTAAGCTGCCGTCG     LSTKLPS        1     0
CTGTCTACTAAGGCTCCGAGG     LSTKAPR        1     0
CTGTCTACTAAGGTGCTTCAG     LSTKVLQ        1     0
CTGTCTACTAATACGAATAAG     LSTNTNK        1     0
CTGTCTACTAATACTACGACG     LSTNTTT        1     0
CTGTCTACTAATAGTCCTCAT     LSTNSPH        1     0
CTGTCTACTAATCCGCAGAGT     LSTNPQS        1     0
CTGTCTACTAATCCTCCTCCT     LSTNPPP        1     0
CTGTCTACTAATCCTCTGTAG     LSTNPLQ        1     0
CTGTCTACTACGATGATGGAT     LSTTMMD        1     0
CTGTCTACTACGCCGAGTTCG     LSTTPSS        1     0
CTGTCTACTACGCCTACTACG     LSTTPTT        1     0
CTGTCTACTACGCCTCAGTAT     LSTTPQY        1     0
CTGTCTACTACGCCTCCTCCG     LSTTPPP        1     0
CTGTCTACTACGCGGCCTAAT     LSTTRPN        1     0
CTGTCTACTACGCGGGGGCCT     LSTTRGP        1     0
CTGTCTACTACGCTGCTGCCG     LSTTLLP        1     0
CTGTCTACTACTACTCCGATT     LSTTTPI        1     0
CTGTCTACTACTCAGCTGTTG     LSTTQLL        1     0
CTGTCTACTACTCCGCATATG     LSTTPHM        1     0
CTGTCTACTACTCCGCCTCGT     LSTTPPR        1     0
CTGTCTACTACTCCTATGCAG     LSTTPMQ        1     0
CTGTCTACTACTCGGACTCCT     LSTTRTP        1     0
CTGTCTACTACTGAGCTGGTT     LSTTELV        1     0
CTGTCTACTACTGTGGCGTCT     LSTTVAS        1     0
CTGTCTACTAGGCATACTGCT     LSTRHTA        1     0
CTGTCTACTAGGCTAGCGGAT     LSTRLAD        1     0
CTGTCTACTAGGGCGGCTACG     LSTRAAT        1     0
CTGTCTACTAGGGCGGCTTTT     LSTRAAF        1     0
CTGTCTACTAGTCAGCCTGGT     LSTSQPG        1     0
CTGTCTACTAGTCCTAATGCT     LSTSPNA        1     0
CTGTCTACTAGTCCTGCGAGT     LSTSPAS        1     0
CTGTCTACTAGTGCTCTGCCT     LSTSALP        1     0
CTGTCTACTAGTGGGGCTTGT     LSTSGAC        1     0
CTGTCTACTATGACGCAGTGT     LSTMTQC        1     0
CTGTCTACTATGACGGAGTAT     LSTMTEY        1     0
CTGTCTACTATGGAGCTTTGG     LSTMELW        1     0
CTGTCTACTATGGGGATGTCG     LSTMGMS        1     0
CTGTCTACTATTAAGACTCGG     LSTIKTR        1     0
CTGTCTACTCAGAAGCAGCCT     LSTQKQP        1     0
CTGTCTACTCAGACTCAGAAG     LSTQTQK        1     0
CTGTCTACTCAGATTTTGCGT     LSTQILR        1     0
CTGTCTACTCAGCCGCCTAAG     LSTQPPK        1     0
CTGTCTACTCAGCCGTGTTAT     LSTQPCY        1     0
CTGTCTACTCAGGAGCTTCTT     LSTQELL        1     0
CTGTCTACTCAGGCGCATTCT     LSTQAHS        1     0
CTGTCTACTCAGGCTGGGTGT     LSTQAGC        1     0
CTGTCTACTCAGTTGCTGCCG     LSTQLLP        1     0
CTGTCTACTCATAAGATTCCT     LSTHKIP        1     0
CTGTCTACTCATACTACGAGG     LSTHTTR        1     0
CTGTCTACTCATAGTTCTGCT     LSTHSSA        1     0
CTGTCTACTCATCCGCCTGGT     LSTHPPG        1     0
CTGTCTACTCATCCTATTACG     LSTHPIT        1     0
CTGTCTACTCATCTGAAGCTG     LSTHLKL        1     0
CTGTCTACTCATGCTCAGGAG     LSTHAQE        1     0
CTGTCTACTCATGTTCAGCGG     LSTHVQR        1     0
CTGTCTACTCATGTTGCTCCT     LSTHVAP        1     0
CTGTCTACTCATTAGACTCTG     LSTHQTL        1     0
CTGTCTACTCCGATTCCTCTT     LSTPIPL        1     0
CTGTCTACTCCGCATACTCCT     LSTPHTP        1     0
CTGTCTACTCCGCCTCCTCTG     LSTPPPL        1     0
CTGTCTACTCCGCCTTTGTAG     LSTPPLQ        1     0
CTGTCTACTCCGCGGCCTACG     LSTPRPT        1     0
CTGTCTACTCCGCGTGAGCTT     LSTPREL        1     0
CTGTCTACTCCGGATACTTTT     LSTPDTF        1     0
CTGTCTACTCCGGCTCCTAGT     LSTPAPS        1     0
CTGTCTACTCCTACGCCTTAT     LSTPTPY        1     0
CTGTCTACTCCTACTCCTAAT     LSTPTPN        1     0
CTGTCTACTCCTACTTTGACT     LSTPTLT        1     0
CTGTCTACTCCTAGGCCTCTG     LSTPRPL        1     0
CTGTCTACTCCTCCCAATACT     LSTPPNT        1     0
CTGTCTACTCCTCCTGGGCAG     LSTPPGQ        1     0
CTGTCTACTCCTCCTTGGCCT     LSTPPWP        1     0
CTGTCTACTCCTGCTCAGCCT     LSTPAQP        1     0
CTGTCTACTCCTGCTCTGAGG     LSTPALR        1     0
CTGTCTACTCCTGCTGCTAAG     LSTPAAK        1     0
CTGTCTACTCCTGGTCTGGTG     LSTPGLV        1     0
CTGTCTACTCCTGTTCGTATG     LSTPVRM        1     0
CTGTCTACTCGGACGGCTTGG     LSTRTAW        1     0
CTGTCTACTCGGTCGACTGGT     LSTRSTG        1     0
CTGTCTACTCGGTTGGCTGAT     LSTRLAD        1     0
CTGTCTACTCGTAATCAGCTG     LSTRNQL        1     0
CTGTCTACTCGTACTTCTGAG     LSTRTSE        1     0
CTGTCTACTCGTAGTACGATT     LSTRSTI        1     0
CTGTCTACTCGTCTTTATCTG     LSTRLYL        1     0
CTGTCTACTCTGCATTTGTGT     LSTLHLC        1     0
CTGTCTACTCTGCCGACTTAT     LSTLPTY        1     0
CTGTCTACTCTGCCGCCTATG     LSTLPPM        1     0
CTGTCTACTCTGCCGCCTCTG     LSTLPPL        1     0
CTGTCTACTCTGCCGTTTTGG     LSTLPFW        1     0
CTGTCTACTCTGCCTCCGCGG     LSTLPPR        1     0
CTGTCTACTCTGCCTCCTCAT     LSTLPPH        1     0
CTGTCTACTCTGCCTCTTACG     LSTLPLT        1     0
CTGTCTACTCTGGGTTCGTTG     LSTLGSL        1     0
CTGTCTACTCTGTGGGATACT     LSTLWDT        1     0
CTGTCTACTCTTAATCCGAAG     LSTLNPK        1     0
CTGTCTACTCTTACTACTACT     LSTLTTT        1     0
CTGTCTACTCTTTATCCGGTG     LSTLYPV        1     0
CTGTCTACTGAGACTCGGAGT     LSTETRS        1     0
CTGTCTACTGAGCGTCGGTTT     LSTERRF        1     0
CTGTCTACTGATAAGGATCAT     LSTDKDH        1     0
CTGTCTACTGATCCGCTTCAT     LSTDPLH        1     0
CTGTCTACTGATCCGGCTCTG     LSTDPAL        1     0
CTGTCTACTGATTGTAGGTCT     LSTDCRS        1     0
CTGTCTACTGCGAATAGTGCG     LSTANSA        1     0
CTGTCTACTGCGACTGGTCCT     LSTATGP        1     0
CTGTCTACTGCGCATTCTCCT     LSTAHSP        1     0
CTGTCTACTGCGGCGCCTCCT     LSTAAPP        1     0
CTGTCTACTGCGTTTAAGGGT     LSTAFKG        1     0
CTGTCTACTGCTACTCCTACG     LSTATPT        1     0
CTGTCTACTGCTACTTCTGGT     LSTATSG        1     0
CTGTCTACTGCTCCGATTACG     LSTAPIT        1     0
CTGTCTACTGCTCCGGCGTTG     LSTAPAL        1     0
CTGTCTACTGCTCCTAATTTT     LSTAPNF        1     0
CTGTCTACTGCTCCTATTTAT     LSTAPIY        1     0
CTGTCTACTGCTCCTCTGACG     LSTAPLT        1     0
CTGTCTACTGCTCGGTCTTTG     LSTARSL        1     0
CTGTCTACTGCTCTTACGGGG     LSTALTG        1     0
CTGTCTACTGCTGTGCCGCGT     LSTAVPR        1     0
CTGTCTACTGCTTCGAAGACG     LSTASKT        1     0
CTGTCTACTGGGACTCGGAGT     LSTGTRS        1     0
CTGTCTACTGGGCATACACCT     LSTGHTP        1     0
CTGTCTACTGGGCCGCTGCGT     LSTGPLR        1     0
CTGTCTACTGGGTAGGTGCCT     LSTGQVP        1     0
CTGTCTACTGGGTCTTGGCCT     LSTGSWP        1     0
CTGTCTACTGGTAAGACGCTT     LSTGKTL        1     0
CTGTCTACTGGTTCGCTGAAG     LSTGSLK        1     0
CTGTCTACTGTGAATCGTGTG     LSTVNRV        1     0
CTGTCTACTGTGATGACTCCT     LSTVMTP        1     0
CTGTCTACTGTGCCTTGGCAT     LSTVPWH        1     0
CTGTCTACTGTTCATGTTCGT     LSTVHVR        1     0
CTGTCTACTGTTCCGTCTGCG     LSTVPSA        1     0
CTGTCTACTGTTCTTCAGTAT     LSTVLQY        1     0
CTGTCTACTGTTTAGACGGCG     LSTVQTA        1     0
CTGTCTACTGTTTCTTATCAT     LSTVSYH        1     0
CTGTCTACTTAGATTTCTACT     LSTQIST        1     0
CTGTCTACTTATCGTCCGCCT     LSTYRPP        1     0
CTGTCTACTTATCTGCCTCAT     LSTYLPH        1     0
CTGTCTACTTCGAGGGCGCTT     LSTSRAL        1     0
CTGTCTACTTCGATTACGCCG     LSTSITP        1     0
CTGTCTACTTCGCCGGCTTAT     LSTSPAY        1     0
CTGTCTACTTCTACTATGCCT     LSTSTMP        1     0
CTGTCTACTTCTCTGCCTGTG     LSTSLPV        1     0
CTGTCTACTTCTGGGCCGATG     LSTSGPM        1     0
CTGTCTACTTCTGGTGATCTG     LSTSGDL        1     0
CTGTCTACTTGGGATCGGTTG     LSTWDRL        1     0
CTGTCTACTTTTATGATGCCG     LSTFMMP        1     0
CTGTCTACTTTTCGGGCTCAG     LSTFRAQ        1     0
CTGTCTAGGAATGGTTCTCCG     LSRNGSP        1     0
CTGTCTAGGACGCATGGGGTG     LSRTHGV        1     0
CTGTCTAGGACGCCTACGACT     LSRTPTT        1     0
CTGTCTAGGACTACGCTTCAT     LSRTTLH        1     0
CTGTCTAGGACTGCGATGCCG     LSRTAMP        1     0
CTGTCTAGGACTGCGGCGCAG     LSRTAAQ        1     0
CTGTCTAGGACTGGGCTGCCT     LSRTGLP        1     0
CTGTCTAGGACTGGTTGGAAT     LSRTGWN        1     0
CTGTCTAGGACTGTGCATTAT     LSRTVHY        1     0
CTGTCTAGGACTGTGCCGTGG     LSRTVPW        1     0
CTGTCTAGGACTTTTCCTCCT     LSRTFPP        1     0
CTGTCTAGGAGTCCGACGTCG     LSRSPTS        1     0
CTGTCTAGGAGTCCTGTGCCT     LSRSPVP        1     0
CTGTCTAGGATGAGTATGTCT     LSRMSMS        1     0
CTGTCTAGGATTCCGACTATT     LSRIPTI        1     0
CTGTCTAGGCAGATGACAACG     LSRQMTT        1     0
CTGTCTAGGCAGCATCATTAG     LSRQHHQ        1     0
CTGTCTAGGCAGCCGTGGGAG     LSRQPWE        1     0
CTGTCTAGGCAGGGTATGACT     LSRQGMT        1     0
CTGTCTAGGCAGGGTCATTTG     LSRQGHL        1     0
CTGTCTAGGCAGGGTCCGGCA     LSRQGPA        1     0
CTGTCTAGGCAGTATAGTCCG     LSRQYSP        1     0
CTGTCTAGGCATACTGGTCTT     LSRHTGL        1     0
CTGTCTAGGCATAGTCAGCAG     LSRHSQQ        1     0
CTGTCTAGGCATCAGGCGTTT     LSRHQAF        1     0
CTGTCTAGGCATCCGTATGGT     LSRHPYG        1     0
CTGTCTAGGCATGCTCCTACG     LSRHAPT        1     0
CTGTCTAGGCCGAATTCTAAT     LSRPNSN        1     0
CTGTCTAGGCCGCAGCGGGAG     LSRPQRE        1     0
CTGTCTAGGCCGCAGCTGAGT     LSRPQLS        1     0
CTGTCTAGGCCGCAGGAGACG     LSRPQET        1     0
CTGTCTAGGCCGGCTAGTACG     LSRPAST        1     0
CTGTCTAGGCCGTATCATACG     LSRPYHT        1     0
CTGTCTAGGCCTACTCTTAAT     LSRPTLN        1     0
CTGTCTAGGCCTCATTCGCCT     LSRPHSP        1     0
CTGTCTAGGCCTGAGAGGCCG     LSRPERP        1     0
CTGTCTAGGCCTGATCTGCTG     LSRPDLL        1     0
CTGTCTAGGCCTGCGTGGACG     LSRPAWT        1     0
CTGTCTAGGGAGCCGTCGAAG     LSREPSK        1     0
CTGTCTAGGGATCCGGAGCTT     LSRDPEL        1     0
CTGTCTAGGGATGGGCATGTG     LSRDGHV        1     0
CTGTCTAGGGCGGATTCGTCG     LSRADSS        1     0
CTGTCTAGGGCGGCGGATACT     LSRAADT        1     0
CTGTCTAGGGCTAATGATCAT     LSRANDH        1     0
CTGTCTAGGGCTCCTGGTTGT     LSRAPGC        1     0
CTGTCTAGGGCTTCGACTCTG     LSRASTL        1     0
CTGTCTAGGGCTTTGGTTCCG     LSRALVP        1     0
CTGTCTAGGGTGCATCCTCAT     LSRVHPH        1     0
CTGTCTAGGGTGCTGGCGAGT     LSRVLAS        1     0
CTGTCTAGGGTGTCGTATTCG     LSRVSYS        1     0
CTGTCTAGGTAGATGCCTCCG     LSRQMPP        1     0
CTGTCTAGGTATGCTCTTCCT     LSRYALP        1     0
CTGTCTAGGTCGCAGCTGTCG     LSRSQLS        1     0
CTGTCTAGGTCGCCTGAGCTG     LSRSPEL        1     0
CTGTCTAGGTCGGATTCTCTG     LSRSDSL        1     0
CTGTCTAGGTCGTCGGGTTGG     LSRSSGW        1     0
CTGTCTAGGTCTCCTGTGGCT     LSRSPVA        1     0
CTGTCTAGGTGGGATGCTGTG     LSRWDAV        1     0
CTGTCTAGGTGTCCGTCTTAG     LSRCPSQ        1     0
CTGTCTAGGTTGACGACGGAT     LSRLTTD        1     0
CTGTCTAGTAAGCCTCTGCTG     LSSKPLL        1     0
CTGTCTAGTAAGCCTGCGGGT     LSSKPAG        1     0
CTGTCTAGTAAGCTTTGGTTG     LSSKLWL        1     0
CTGTCTAGTAAGTTTTTGCCG     LSSKFLP        1     0
CTGTCTAGTAATACGCTTGGT     LSSNTLG        1     0
CTGTCTAGTAATACGTATTCG     LSSNTYS        1     0
CTGTCTAGTAATGATCTGAAT     LSSNDLN        1     0
CTGTCTAGTAATGCGCAGAGT     LSSNAQS        1     0
CTGTCTAGTAATGCGGGGCAT     LSSNAGH        1     0
CTGTCTAGTACGAAGCAGTAT     LSSTKQY        1     0
CTGTCTAGTACGAGTCTTCCG     LSSTSLP        1     0
CTGTCTAGTACGAGTGTGTTG     LSSTSVL        1     0
CTGTCTAGTACGATTTCGCCT     LSSTISP        1     0
CTGTCTAGTACGCAGGTGCAG     LSSTQVQ        1     0
CTGTCTAGTACGCCTCAGCCT     LSSTPQP        1     0
CTGTCTAGTACGGTTACTCAT     LSSTVTH        1     0
CTGTCTAGTACGTGTCATTCT     LSSTCHS        1     0
CTGTCTAGTACTACGCTGCAC     LSSTTLH        1     0
CTGTCTAGTACTACTCTGTCT     LSSTTLS        1     0
CTGTCTAGTACTCATTAGATG     LSSTHQM        1     0
CTGTCTAGTACTCGGGAGCAT     LSSTREH        1     0
CTGTCTAGTACTGATAATACG     LSSTDNT        1     0
CTGTCTAGTACTGCGACTACG     LSSTATT        1     0
CTGTCTAGTACTGCGACTTTT     LSSTATF        1     0
CTGTCTAGTAGGCCGTATCAG     LSSRPYQ        1     0
CTGTCTAGTAGTAAGGCGCTT     LSSSKAL        1     0
CTGTCTAGTATGGAGACGAAG     LSSMETK        1     0
CTGTCTAGTATTAGGATGTCT     LSSIRMS        1     0
CTGTCTAGTCAGAATACTGCG     LSSQNTA        1     0
CTGTCTAGTCAGCATAGGATT     LSSQHRI        1     0
CTGTCTAGTCAGGCGAATCGT     LSSQANR        1     0
CTGTCTAGTCAGGGTACGCGG     LSSQGTR        1     0
CTGTCTAGTCATAAGGCGTCT     LSSHKAS        1     0
CTGTCTAGTCATACTAATCCT     LSSHTNP        1     0
CTGTCTAGTCATACTACGCGT     LSSHTTR        1     0
CTGTCTAGTCATCCGCTGTCT     LSSHPLS        1     0
CTGTCTAGTCATCCTTCTCTT     LSSHPSL        1     0
CTGTCTAGTCATGCTCCGTCT     LSSHAPS        1     0
CTGTCTAGTCATGTTAATGGG     LSSHVNG        1     0
CTGTCTAGTCATTCTCCGTGT     LSSHSPC        1     0
CTGTCTAGTCATTTGGCGCGG     LSSHLAR        1     0
CTGTCTAGTCCGACTCATTCT     LSSPTHS        1     0
CTGTCTAGTCCGAGTTATTAT     LSSPSYY        1     0
CTGTCTAGTCCGATTGCTGCG     LSSPIAA        1     0
CTGTCTAGTCCGCATGAGCTT     LSSPHEL        1     0
CTGTCTAGTCCGCTTCCGGTT     LSSPLPV        1     0
CTGTCTAGTCCGGCTCCGTAT     LSSPAPY        1     0
CTGTCTAGTCCGGGTGTTGCG     LSSPGVA        1     0
CTGTCTAGTCCGTCGATGCGG     LSSPSMR        1     0
CTGTCTAGTCCGTCGGCTCCG     LSSPSAP        1     0
CTGTCTAGTCCGTGGGCTAGT     LSSPWAS        1     0
CTGTCTAGTCCGTTGTTTGTG     LSSPLFV        1     0
CTGTCTAGTCCTACTGCTGCG     LSSPTAA        1     0
CTGTCTAGTCCTCCTCTTACT     LSSPPLT        1     0
CTGTCTAGTCCTCTGCCGCAT     LSSPLPH        1     0
CTGTCTAGTCCTTATACTGAT     LSSPYTD        1     0
CTGTCTAGTCCTTCGGGGTTG     LSSPSGL        1     0
CTGTCTAGTCCTTCTGAGCCT     LSSPSEP        1     0
CTGTCTAGTCGGCTTGCTCCG     LSSRLAP        1     0
CTGTCTAGTCGGCTTGCTTCG     LSSRLAS        1     0
CTGTCTAGTCGTACGCATGGT     LSSRTHG        1     0
CTGTCTAGTCGTAGTTATCAT     LSSRSYH        1     0
CTGTCTAGTCGTCCTGATGCG     LSSRPDA        1     0
CTGTCTAGTCGTGATATGTCT     LSSRDMS        1     0
CTGTCTAGTCGTGCGCCGCAG     LSSRAPQ        1     0
CTGTCTAGTCTGACGCCTTTG     LSSLTPL        1     0
CTGTCTAGTCTGCAGCATCCT     LSSLQHP        1     0
CTGTCTAGTCTGCCTGATACT     LSSLPDT        1     0
CTGTCTAGTCTGCGGCATACT     LSSLRHT        1     0
CTGTCTAGTCTGTCGTCGAAT     LSSLSSN        1     0
CTGTCTAGTCTTCATCCTCTT     LSSLHPL        1     0
CTGTCTAGTGAGCCTAATAAG     LSSEPNK        1     0
CTGTCTAGTGAGGCGCAGTTG     LSSEAQL        1     0
CTGTCTAGTGCGCCTATGCAA     LSSAPMQ        1     0
CTGTCTAGTGCGCCTTCTCCG     LSSAPSP        1     0
CTGTCTAGTGCTATTGATTAT     LSSAIDY        1     0
CTGTCTAGTGCTCCGAGGAAT     LSSAPRN        1     0
CTGTCTAGTGCTCGTCCTAGT     LSSARPS        1     0
CTGTCTAGTGCTCTTGATTTT     LSSALDF        1     0
CTGTCTAGTGCTGTGACGCGT     LSSAVTR        1     0
CTGTCTAGTGGTATGACTATT     LSSGMTI        1     0
CTGTCTAGTGGTCAGCCTCGG     LSSGQPR        1     0
CTGTCTAGTGGTCGTCCTGCT     LSSGRPA        1     0
CTGTCTAGTGTGCAGCGGGTT     LSSVQRV        1     0
CTGTCTAGTGTTACGCCGCTG     LSSVTPL        1     0
CTGTCTAGTTATACGCATAGG     LSSYTHR        1     0
CTGTCTAGTTATCTTAGTCGT     LSSYLSR        1     0
CTGTCTAGTTCTCATAGTGCT     LSSSHSA        1     0
CTGTCTAGTTCTCCGCAGTCT     LSSSPQS        1     0
CTGTCTAGTTCTGAGCTGACG     LSSSELT        1     0
CTGTCTAGTTCTGCTACTCCG     LSSSATP        1     0
CTGTCTAGTTGGAATCCGTAT     LSSWNPY        1     0
CTGTCTAGTTTGGATTCTATT     LSSLDSI        1     0
CTGTCTATGAAGCCGCATCAT     LSMKPHH        1     0
CTGTCTATGAAGCCGCCGCTT     LSMKPPL        1     0
CTGTCTATGAAGCTGCCTGCG     LSMKLPA        1     0
CTGTCTATGAAGGAGCAGCAG     LSMKEQQ        1     0
CTGTCTATGAAGGATTTGTGT     LSMKDLC        1     0
CTGTCTATGAAGTATGTTGTG     LSMKYVV        1     0
CTGTCTATGAAGTCGTATGGT     LSMKSYG        1     0
CTGTCTATGAATAGTCCTATG     LSMNSPM        1     0
CTGTCTATGAATCAGTCGGTT     LSMNQSV        1     0
CTGTCTATGACGAAGCCTTAT     LSMTKPY        1     0
CTGTCTATGACGCAGCGTACT     LSMTQRT        1     0
CTGTCTATGACGGAGTCGACG     LSMTEST        1     0
CTGTCTATGACGGGGGAGTCG     LSMTGES        1     0
CTGTCTATGACTCGGACGCTT     LSMTRTL        1     0
CTGTCTATGACTGCTCTGGTT     LSMTALV        1     0
CTGTCTATGACTGCTTTGGAG     LSMTALE        1     0
CTGTCTATGACTTCGCATACG     LSMTSHT        1     0
CTGTCTATGAGGGCGGGTCCG     LSMRAGP        1     0
CTGTCTATGAGTAATAAGCAG     LSMSNKQ        1     0
CTGTCTATGAGTCCTATGCAT     LSMSPMH        1     0
CTGTCTATGAGTCCTCCGGAT     LSMSPPD        1     0
CTGTCTATGAGTCGGCAGTAT     LSMSRQY        1     0
CTGTCTATGAGTGCTACGCTT     LSMSATL        1     0
CTGTCTATGATGGTGCTGACG     LSMMVLT        1     0
CTGTCTATGATTACGCAGAAT     LSMITQN        1     0
CTGTCTATGCAGATTGTTCTG     LSMQIVL        1     0
CTGTCTATGCAGCATGCGCTT     LSMQHAL        1     0
CTGTCTATGCAGCCGGATAGT     LSMQPDS        1     0
CTGTCTATGCAGCCGGTTATG     LSMQPVM        1     0
CTGTCTATGCAGCCTACTCTT     LSMQPTL        1     0
CTGTCTATGCAGCTTAATTCG     LSMQLNS        1     0
CTGTCTATGCAGGCTTTTACT     LSMQAFT        1     0
CTGTCTATGCAGTCGGCTCCG     LSMQSAP        1     0
CTGTCTATGCAGTCGTCTCAG     LSMQSSQ        1     0
CTGTCTATGCATAAGATTGAT     LSMHKID        1     0
CTGTCTATGCATAATCCGCAG     LSMHNPQ        1     0
CTGTCTATGCATAGGCTGCCG     LSMHRLP        1     0
CTGTCTATGCATATTAAGGAG     LSMHIKE        1     0
CTGTCTATGCATCAGCGTCCT     LSMHQRP        1     0
CTGTCTATGCATCCTGCTATG     LSMHPAM        1     0
CTGTCTATGCATCCTTCGGGT     LSMHPSG        1     0
CTGTCTATGCATCTGCCTCAT     LSMHLPH        1     0
CTGTCTATGCATGCTCAGACT     LSMHAQT        1     0
CTGTCTATGCATGCTCAGCGG     LSMHAQR        1     0
CTGTCTATGCATTAGACTTAT     LSMHQTY        1     0
CTGTCTATGCATTTTGCGTTG     LSMHFAL        1     0
CTGTCTATGCCGACTCATCCG     LSMPTHP        1     0
CTGTCTATGCCGCATGATTGG     LSMPHDW        1     0
CTGTCTATGCCGCCTAATCCG     LSMPPNP        1     0
CTGTCTATGCCGCCTAGGCAG     LSMPPRQ        1     0
CTGTCTATGCCGCCTCCGTTT     LSMPPPF        1     0
CTGTCTATGCCGCTGCCTCTG     LSMPLPL        1     0
CTGTCTATGCCGCTTCTGACT     LSMPLLT        1     0
CTGTCTATGCCGGATACTTTT     LSMPDTF        1     0
CTGTCTATGCCGGATTTGGTG     LSMPDLV        1     0
CTGTCTATGCCGGCTGAGTGG     LSMPAEW        1     0
CTGTCTATGCCGTATTCTAGG     LSMPYSR        1     0
CTGTCTATGCCGTCGATTCCG     LSMPSIP        1     0
CTGTCTATGCCGTTGACGCCT     LSMPLTP        1     0
CTGTCTATGCCTACTGTGTAT     LSMPTVY        1     0
CTGTCTATGCCTAGGGGTGCG     LSMPRGA        1     0
CTGTCTATGCCTCCGATTACT     LSMPPIT        1     0
CTGTCTATGCCTCGGACTTCT     LSMPRTS        1     0
CTGTCTATGCCTCTTACGGCT     LSMPLTA        1     0
CTGTCTATGCCTGAGTTTAAG     LSMPEFK        1     0
CTGTCTATGCCTGATCTTTCT     LSMPDLS        1     0
CTGTCTATGCCTGGTCGTACG     LSMPGRT        1     0
CTGTCTATGCCTGTGCGTGAG     LSMPVRE        1     0
CTGTCTATGCGGAATACTCTG     LSMRNTL        1     0
CTGTCTATGCGGTATGCTTTG     LSMRYAL        1     0
CTGTCTATGCGGTTGATTCCT     LSMRLIP        1     0
CTGTCTATGCGTATTCCTGGG     LSMRIPG        1     0
CTGTCTATGCGTCTTCATTAG     LSMRLHQ        1     0
CTGTCTATGCTGCGTCCGAGT     LSMLRPS        1     0
CTGTCTATGCTGTCGTGTGGT     LSMLSCG        1     0
CTGTCTATGCTTAGGACTTAG     LSMLRTQ        1     0
CTGTCTATGGAGCAGATGTAT     LSMEQMY        1     0
CTGTCTATGGAGCGGATGTAT     LSMERMY        1     0
CTGTCTATGGAGGTTCCTAAG     LSMEVPK        1     0
CTGTCTATGGATAAGCCGTGG     LSMDKPW        1     0
CTGTCTATGGATAGGTATCCT     LSMDRYP        1     0
CTGTCTATGGATCAGGCTTTT     LSMDQAF        1     0
CTGTCTATGGATCTTTGTCTG     LSMDLCL        1     0
CTGTCTATGGATGCGGGTCCG     LSMDAGP        1     0
CTGTCTATGGCGCCTCGTCCG     LSMAPRP        1     0
CTGTCTATGGCGCGTGTGGGT     LSMARVG        1     0
CTGTCTATGGCGGAGTTTGAT     LSMAEFD        1     0
CTGTCTATGGCGTCTGCTCGG     LSMASAR        1     0
CTGTCTATGGCTACTCCTGCT     LSMATPA        1     0
CTGTCTATGGCTACTCCTGGT     LSMATPG        1     0
CTGTCTATGGCTCCTAATTCG     LSMAPNS        1     0
CTGTCTATGGCTCCTTCGCCT     LSMAPSP        1     0
CTGTCTATGGCTGTTCTTGAG     LSMAVLE        1     0
CTGTCTATGGGGATTCATCAT     LSMGIHH        1     0
CTGTCTATGGGGCATGCGGTT     LSMGHAV        1     0
CTGTCTATGGGTCAGGTGCCT     LSMGQVP        1     0
CTGTCTATGGGTCTTCATCCT     LSMGLHP        1     0
CTGTCTATGGGTGCGGAGCGT     LSMGAER        1     0
CTGTCTATGTAGAAGGCTGTT     LSMQKAV        1     0
CTGTCTATGTAGACGAGTAGT     LSMQTSS        1     0
CTGTCTATGTAGACGCCTAAT     LSMQTPN        1     0
CTGTCTATGTAGAGGGCTAGT     LSMQRAS        1     0
CTGTCTATGTATCAGCTGCCG     LSMYQLP        1     0
CTGTCTATGTATCCTAAGCAT     LSMYPKH        1     0
CTGTCTATGTATTCGATGTCG     LSMYSMS        1     0
CTGTCTATGTCGCCAACTCAT     LSMSPTH        1     0
CTGTCTATGTCGCGGTTTCAG     LSMSRFQ        1     0
CTGTCTATGTCGCTTGGTAGG     LSMSLGR        1     0
CTGTCTATGTCGGCGGCGGGG     LSMSAAG        1     0
CTGTCTATGTCGGCTGGTAGT     LSMSAGS        1     0
CTGTCTATGTCTACGTCGGCT     LSMSTSA        1     0
CTGTCTATGTGGGAGCTTATT     LSMWELI        1     0
CTGTCTATGTGGGGTACTAAG     LSMWGTK        1     0
CTGTCTATTAAGCCTCATGTT     LSIKPHV        1     0
CTGTCTATTAAGGGGCCTCAT     LSIKGPH        1     0
CTGTCTATTAATAATCCGAAG     LSINNPK        1     0
CTGTCTATTAATCTGCCTCCT     LSINLPP        1     0
CTGTCTATTACGAATGAGACG     LSITNET        1     0
CTGTCTATTACGATGTATCCG     LSITMYP        1     0
CTGTCTATTACGCTTCCTGTG     LSITLPV        1     0
CTGTCTATTACGGAGTTTGGT     LSITEFG        1     0
CTGTCTATTACGTCGGATGCT     LSITSDA        1     0
CTGTCTATTACTCATACGGTT     LSITHTV        1     0
CTGTCTATTACTCCGCAGCCT     LSITPQP        1     0
CTGTCTATTAGGCAGACTCAA     LSIRQTQ        1     0
CTGTCTATTAGTGTGCCTAAT     LSISVPN        1     0
CTGTCTATTCAGCAGCATCTG     LSIQQHL        1     0
CTGTCTATTCAGCAGCGGAAT     LSIQQRN        1     0
CTGTCTATTCAGCTGCCGTTT     LSIQLPF        1     0
CTGTCTATTCAGCTGGTTAGG     LSIQLVR        1     0
CTGTCTATTCATAATATTACT     LSIHNIT        1     0
CTGTCTATTCATGTGCAGACT     LSIHVQT        1     0
CTGTCTATTCCGATTCAGGTT     LSIPIQV        1     0
CTGTCTATTCCGCTTTCGGAG     LSIPLSE        1     0
CTGTCTATTCCGGCGAATGCT     LSIPANA        1     0
CTGTCTATTCCGGCTCGGCTG     LSIPARL        1     0
CTGTCTATTCCGGCTGCGCGG     LSIPAAR        1     0
CTGTCTATTCCTACGAAGCCT     LSIPTKP        1     0
CTGTCTATTCCTATGGCGCCG     LSIPMAP        1     0
CTGTCTATTCCTCGGACGCCG     LSIPRTP        1     0
CTGTCTATTCCTGATAGGTCT     LSIPDRS        1     0
CTGTCTATTCGTCCGCTGGAT     LSIRPLD        1     0
CTGTCTATTCGTTATAATCAG     LSIRYNQ        1     0
CTGTCTATTCTTAGTACGCCG     LSILSTP        1     0
CTGTCTATTGAGCCTAAGTTT     LSIEPKF        1     0
CTGTCTATTGAGCCTAATTAG     LSIEPNQ        1     0
CTGTCTATTGCGCATGCGTGG     LSIAHAW        1     0
CTGTCTATTGCTACTTCGTGG     LSIATSW        1     0
CTGTCTATTGCTGAGCCTCTT     LSIAEPL        1     0
CTGTCTATTGGGCAGCGTTTT     LSIGQRF        1     0
CTGTCTATTGGGCCGGTTCCT     LSIGPVP        1     0
CTGTCTATTGGGCTGCCTGGG     LSIGLPG        1     0
CTGTCTATTGGGGGGACTCGG     LSIGGTR        1     0
CTGTCTATTTCGCCGCTTCCT     LSISPLP        1     0
CTGTCTATTTCGCGTGTTATT     LSISRVI        1     0
CTGTCTATTTCTCTGACTACT     LSISLTT        1     0
CTGTCTATTTCTGCGACTATG     LSISATM        1     0
CTGTCTATTTCTTATGTGTTT     LSISYVF        1     0
CTGTCTATTTGTCCGCAGCCT     LSICPQP        1     0
CTGTCTATTTTTGCGTTTGAT     LSIFAFD        1     0
CTGTCTCAGAAGAAGTCGTTG     LSQKKSL        1     0
CTGTCTCAGAAGACGTCTTTG     LSQKTSL        1     0
CTGTCTCAGAAGTATGTTAGT     LSQKYVS        1     0
CTGTCTCAGAAGTCGCGTACT     LSQKSRT        1     0
CTGTCTCAGAATAAGCTGATG     LSQNKLM        1     0
CTGTCTCAGAATAATCAGCGT     LSQNNQR        1     0
CTGTCTCAGAATCAGCGGCAT     LSQNQRH        1     0
CTGTCTCAGAATCCGGTGACT     LSQNPVT        1     0
CTGTCTCAGAATGCGACTAAT     LSQNATN        1     0
CTGTCTCAGAATGCGGAGGAG     LSQNAEE        1     0
CTGTCTCAGAATGGGGATGGG     LSQNGDG        1     0
CTGTCTCAGAATGTTCCGAGG     LSQNVPR        1     0
CTGTCTCAGAATTGGCATCCG     LSQNWHP        1     0
CTGTCTCAGACGATGAAGCTG     LSQTMKL        1     0
CTGTCTCAGACGCCGTCGCAG     LSQTPSQ        1     0
CTGTCTCAGACGCCGTTGACG     LSQTPLT        1     0
CTGTCTCAGACGCCTCAGCTG     LSQTPQL        1     0
CTGTCTCAGACGCTGCCTAAG     LSQTLPK        1     0
CTGTCTCAGACGCTTCCGCAT     LSQTLPH        1     0
CTGTCTCAGACGGATTATTCT     LSQTDYS        1     0
CTGTCTCAGACGGCTGGTAGT     LSQTAGS        1     0
CTGTCTCAGACGTATACTAAT     LSQTYTN        1     0
CTGTCTCAGACGTCTGGTCCT     LSQTSGP        1     0
CTGTCTCAGACGTTTAATTCG     LSQTFNS        1     0
CTGTCTCAGACTAATCCGATT     LSQTNPI        1     0
CTGTCTCAGACTACGCCTCCG     LSQTTPP        1     0
CTGTCTCAGACTACTCTTACG     LSQTTLT        1     0
CTGTCTCAGACTCAGCGGCTG     LSQTQRL        1     0
CTGTCTCAGACTCGGTTTACG     LSQTRFT        1     0
CTGTCTCAGACTCGTACTCCG     LSQTRTP        1     0
CTGTCTCAGACTCTGAATAAT     LSQTLNN        1     0
CTGTCTCAGAGGCTTTATCAG     LSQRLYQ        1     0
CTGTCTCAGAGGGCGAATCCT     LSQRANP        1     0
CTGTCTCAGAGTACTCATCAT     LSQSTHH        1     0
CTGTCTCAGAGTCCGCTGCAG     LSQSPLQ        1     0
CTGTCTCAGAGTGCGGAGCAG     LSQSAEQ        1     0
CTGTCTCAGATGACGCTGCAG     LSQMTLQ        1     0
CTGTCTCAGATGTCGTGGGCG     LSQMSWA        1     0
CTGTCTCAGATTCAGAGTCGT     LSQIQSR        1     0
CTGTCTCAGCAGACGACGATG     LSQQTTM        1     0
CTGTCTCAGCAGACGCAGCCT     LSQQTQP        1     0
CTGTCTCAGCAGACTGCGCGG     LSQQTAR        1     0
CTGTCTCAGCAGATTCCGCCT     LSQQIPP        1     0
CTGTCTCAGCAGCATGTGGGT     LSQQHVG        1     0
CTGTCTCAGCAGCCTCAGCGG     LSQQPQR        1     0
CTGTCTCAGCAGCGTGATCAG     LSQQRDQ        1     0
CTGTCTCAGCAGCTTCCGCTG     LSQQLPL        1     0
CTGTCTCAGCAGCTTTCGAAT     LSQQLSN        1     0
CTGTCTCAGCAGGATTATACT     LSQQDYT        1     0
CTGTCTCAGCAGGGGAAGCCT     LSQQGKP        1     0
CTGTCTCAGCAGTATCCGCCT     LSQQYPP        1     0
CTGTCTCAGCAGTCTAATCAT     LSQQSNH        1     0
CTGTCTCAGCAGTCTAGGACT     LSQQSRT        1     0
CTGTCTCAGCAGTCTCCTCCG     LSQQSPP        1     0
CTGTCTCAGCATAATAGGAAT     LSQHNRN        1     0
CTGTCTCAGCATACGGGTCGT     LSQHTGR        1     0
CTGTCTCAGCATACTCTGAGG     LSQHTLR        1     0
CTGTCTCAGCATATGAATCTG     LSQHMNL        1     0
CTGTCTCAGCATATGCCTCTT     LSQHMPL        1     0
CTGTCTCAGCATATTCGGATG     LSQHIRM        1     0
CTGTCTCAGCATCCTCTTTTT     LSQHPLF        1     0
CTGTCTCAGCATCCTGTTGGG     LSQHPVG        1     0
CTGTCTCAGCATCTTGCGCAT     LSQHLAH        1     0
CTGTCTCAGCATGATTCTTTG     LSQHDSL        1     0
CTGTCTCAGCATGCTACTCCT     LSQHATP        1     0
CTGTCTCAGCATGGGACGATT     LSQHGTI        1     0
CTGTCTCAGCATGGTCTGGTT     LSQHGLV        1     0
CTGTCTCAGCATGTGACTAGT     LSQHVTS        1     0
CTGTCTCAGCATTAGGCGAAT     LSQHQAN        1     0
CTGTCTCAGCATTATCAGCTT     LSQHYQL        1     0
CTGTCTCAGCATTCTCCTCCG     LSQHSPP        1     0
CTGTCTCAGCATTTGGGTACT     LSQHLGT        1     0
CTGTCTCAGCCGACGAGTAAG     LSQPTSK        1     0
CTGTCTCAGCCGACTCCTGAT     LSQPTPD        1     0
CTGTCTCAGCCGATTTCGAGG     LSQPISR        1     0
CTGTCTCAGCCGCAGGAGCCG     LSQPQEP        1     0
CTGTCTCAGCCGCATATTTCG     LSQPHIS        1     0
CTGTCTCAGCCGCATATTTTG     LSQPHIL        1     0
CTGTCTCAGCCGCATTGGCCT     LSQPHWP        1     0
CTGTCTCAGCCGCCTCATCCT     LSQPPHP        1     0
CTGTCTCAGCCGCGTATTCTT     LSQPRIL        1     0
CTGTCTCAGCCGCTGTATACT     LSQPLYT        1     0
CTGTCTCAGCCGCTGTATAGG     LSQPLYR        1     0
CTGTCTCAGCCGGCTCCTCCT     LSQPAPP        1     0
CTGTCTCAGCCGGGTACGATT     LSQPGTI        1     0
CTGTCTCAGCCGGGTTAGATT     LSQPGQI        1     0
CTGTCTCAGCCGTCTCTTCAG     LSQPSLQ        1     0
CTGTCTCAGCCGTTTAATATG     LSQPFNM        1     0
CTGTCTCAGCCGTTTTGGCCT     LSQPFWP        1     0
CTGTCTCAGCCTAATACTCCT     LSQPNTP        1     0
CTGTCTCAGCCTAATCGTATG     LSQPNRM        1     0
CTGTCTCAGCCTACGAATACG     LSQPTNT        1     0
CTGTCTCAGCCTACGATTTCG     LSQPTIS        1     0
CTGTCTCAGCCTACTATGACG     LSQPTMT        1     0
CTGTCTCAGCCTACTCCGCCT     LSQPTPP        1     0
CTGTCTCAGCCTACTTTTCAT     LSQPTFH        1     0
CTGTCTCAGCCTAGGACTCCT     LSQPRTP        1     0
CTGTCTCAGCCTAGTGCTATG     LSQPSAM        1     0
CTGTCTCAGCCTAGTTCGACT     LSQPSST        1     0
CTGTCTCAGCCTATGACTGAT     LSQPMTD        1     0
CTGTCTCAGCCTCAAAGTCCT     LSQPQSP        1     0
CTGTCTCAGCCTCATATGGAT     LSQPHMD        1     0
CTGTCTCAGCCTCATCTTGGG     LSQPHLG        1     0
CTGTCTCAGCCTCATTCGCTG     LSQPHSL        1     0
CTGTCTCAGCCTCCTAGTCCT     LSQPPSP        1     0
CTGTCTCAGCCTCCTGCTCGT     LSQPPAR        1     0
CTGTCTCAGCCTCTGAATCTT     LSQPLNL        1     0
CTGTCTCAGCCTCTTAGTCCT     LSQPLSP        1     0
CTGTCTCAGCCTGCTATTCGG     LSQPAIR        1     0
CTGTCTCAGCCTGTGCCGTTT     LSQPVPF        1     0
CTGTCTCAGCCTGTGCCTAAT     LSQPVPN        1     0
CTGTCTCAGCCTGTTACTACT     LSQPVTT        1     0
CTGTCTCAGCCTGTTGCTACG     LSQPVAT        1     0
CTGTCTCAGCCTTATGCTATG     LSQPYAM        1     0
CTGTCTCAGCCTTTGCCTTAG     LSQPLPQ        1     0
CTGTCTCAGCGGGATTCGGCG     LSQRDSA        1     0
CTGTCTCAGCGTAATCCTTAT     LSQRNPY        1     0
CTGTCTCAGCGTCCTACGCCG     LSQRPTP        1     0
CTGTCTCAGCGTCCTCCGGCT     LSQRPPA        1     0
CTGTCTCAGCGTCTTCCTCTG     LSQRLPL        1     0
CTGTCTCAGCGTTATCATTCG     LSQRYHS        1     0
CTGTCTCAGCTGAGTGTTAGT     LSQLSVS        1     0
CTGTCTCAGCTGCAGGCGTAG     LSQLQAQ        1     0
CTGTCTCAGCTGCCTACTCGT     LSQLPTR        1     0
CTGTCTCAGCTGCCTACTTCT     LSQLPTS        1     0
CTGTCTCAGCTGCCTATGCAT     LSQLPMH        1     0
CTGTCTCAGCTGCCTCATTCT     LSQLPHS        1     0
CTGTCTCAGCTGGAGCAGTCG     LSQLEQS        1     0
CTGTCTCAGCTGTCGGGGCCT     LSQLSGP        1     0
CTGTCTCAGCTGTCTACGGGT     LSQLSTG        1     0
CTGTCTCAGCTGTCTCCTCGG     LSQLSPR        1     0
CTGTCTCAGCTTACTCATTCG     LSQLTHS        1     0
CTGTCTCAGCTTACTTTGCCG     LSQLTLP        1     0
CTGTCTCAGCTTAGTCCGGAG     LSQLSPE        1     0
CTGTCTCAGCTTCCTCTTGTG     LSQLPLV        1     0
CTGTCTCAGCTTCGGCCTCCG     LSQLRPP        1     0
CTGTCTCAGCTTCGGCCTGCG     LSQLRPA        1     0
CTGTCTCAGCTTCGTCATCAG     LSQLRHQ        1     0
CTGTCTCAGCTTGTGCAGCGT     LSQLVQR        1     0
CTGTCTCAGCTTGTTATGACT     LSQLVMT        1     0
CTGTCTCAGGAGCTTTTGCGG     LSQELLR        1     0
CTGTCTCAGGATATGACGCTG     LSQDMTL        1     0
CTGTCTCAGGATGCGCGGGCG     LSQDARA        1     0
CTGTCTCAGGCGCCTGGTCCG     LSQAPGP        1     0
CTGTCTCAGGCGGAGATTGGG     LSQAEIG        1     0
CTGTCTCAGGCTACGACTACG     LSQATTT        1     0
CTGTCTCAGGCTCAGCCGCAG     LSQAQPQ        1     0
CTGTCTCAGGCTCCGAAGTGG     LSQAPKW        1     0
CTGTCTCAGGCTCCGGGGCCG     LSQAPGP        1     0
CTGTCTCAGGCTCCGTGGCCG     LSQAPWP        1     0
CTGTCTCAGGCTCCTTATTCG     LSQAPYS        1     0
CTGTCTCAGGCTCGTGTGGAG     LSQARVE        1     0
CTGTCTCAGGCTGTTCGGCAT     LSQAVRH        1     0
CTGTCTCAGGCTGTTGTTCGG     LSQAVVR        1     0
CTGTCTCAGGCTTCTTCGGGT     LSQASSG        1     0
CTGTCTCAGGGGTTTGGTCCG     LSQGFGP        1     0
CTGTCTCAGGGTAAGCAGATT     LSQGKQI        1     0
CTGTCTCAGGGTCTTCCATGG     LSQGLPW        1     0
CTGTCTCAGGGTGGGGATCAT     LSQGGDH        1     0
CTGTCTCAGGTGCGTCCTCCT     LSQVRPP        1     0
CTGTCTCAGGTGGCGCTTGCG     LSQVALA        1     0
CTGTCTCAGGTGTTGCCTCCT     LSQVLPP        1     0
CTGTCTCAGGTTACGATGTGG     LSQVTMW        1     0
CTGTCTCAGGTTACTCGTAAT     LSQVTRN        1     0
CTGTCTCAGGTTCCTACTTGG     LSQVPTW        1     0
CTGTCTCAGGTTGCGTATAAG     LSQVAYK        1     0
CTGTCTCAGTAGACGGTTCTT     LSQQTVL        1     0
CTGTCTCAGTATCAGAGGCAG     LSQYQRQ        1     0
CTGTCTCAGTATGAGATGCAT     LSQYEMH        1     0
CTGTCTCAGTATTATTGGCTT     LSQYYWL        1     0
CTGTCTCAGTATTGTTGGACT     LSQYCWT        1     0
CTGTCTCAGTCGATTGATGGT     LSQSIDG        1     0
CTGTCTCAGTCGCCGAGTGGG     LSQSPSG        1     0
CTGTCTCAGTCGGTTTTGCGT     LSQSVLR        1     0
CTGTCTCAGTCGTAGGCTCGG     LSQSQAR        1     0
CTGTCTCAGTCTAATACGCAG     LSQSNTQ        1     0
CTGTCTCAGTCTCAGGCGAAT     LSQSQAN        1     0
CTGTCTCAGTCTCTTTGGCTT     LSQSLWL        1     0
CTGTCTCAGTCTGCGCATCAG     LSQSAHQ        1     0
CTGTCTCAGTCTGCGTTGCGT     LSQSALR        1     0
CTGTCTCAGTGGCCTACGGCG     LSQWPTA        1     0
CTGTCTCAGTGGGTGGGTGAG     LSQWVGE        1     0
CTGTCTCAGTTGAGGCCTACG     LSQLRPT        1     0
CTGTCTCAGTTGCCGAGTCAT     LSQLPSH        1     0
CTGTCTCAGTTGCCTCTGGGT     LSQLPLG        1     0
CTGTCTCAGTTGCTGTCGCCG     LSQLLSP        1     0
CTGTCTCAGTTTCAGCAGGTG     LSQFQQV        1     0
CTGTCTCAGTTTCAGTCTATG     LSQFQSM        1     0
CTGTCTCAGTTTGCTAATAGG     LSQFANR        1     0
CTGTCTCATAAGCCTTTGCTG     LSHKPLL        1     0
CTGTCTCATAAGTATATGCAG     LSHKYMQ        1     0
CTGTCTCATAATAATCCGCTT     LSHNNPL        1     0
CTGTCTCATAATACGTTGTCT     LSHNTLS        1     0
CTGTCTCATAATCATCGGTCT     LSHNHRS        1     0
CTGTCTCATAATCCTCGGCTG     LSHNPRL        1     0
CTGTCTCATAATGCGCAGACG     LSHNAQT        1     0
CTGTCTCATAATTTACGTTGG     LSHNLRW        1     0
CTGTCTCATACAGATACTAAG     LSHTDTK        1     0
CTGTCTCATACGAAGCCGCGT     LSHTKPR        1     0
CTGTCTCATACGATGGTTTCT     LSHTMVS        1     0
CTGTCTCATACGATGTCGCCT     LSHTMSP        1     0
CTGTCTCATACGCATCCGTTT     LSHTHPF        1     0
CTGTCTCATACGCATCGTAGT     LSHTHRS        1     0
CTGTCTCATACGCCGTATCAT     LSHTPYH        1     0
CTGTCTCATACGCGGCCTTCG     LSHTRPS        1     0
CTGTCTCATACGCGTGATCCG     LSHTRDP        1     0
CTGTCTCATACGGCTACTTCG     LSHTATS        1     0
CTGTCTCATACGTCTACTTTT     LSHTSTF        1     0
CTGTCTCATACTATGCCGCAT     LSHTMPH        1     0
CTGTCTCATACTATGTGTGCG     LSHTMCA        1     0
CTGTCTCATACTCAGCTGACT     LSHTQLT        1     0
CTGTCTCATACTCAGCTTCCT     LSHTQLP        1     0
CTGTCTCATACTCCTTTACCG     LSHTPLP        1     0
CTGTCTCATACTCGTTTTCAG     LSHTRFQ        1     0
CTGTCTCATACTCTGCATCCG     LSHTLHP        1     0
CTGTCTCATACTCTTCTGGCT     LSHTLLA        1     0
CTGTCTCATACTGGGAGTACG     LSHTGST        1     0
CTGTCTCATACTGGTAGTTTT     LSHTGSF        1     0
CTGTCTCATAGGCAGCAGTTT     LSHRQQF        1     0
CTGTCTCATAGGCCGCTGACT     LSHRPLT        1     0
CTGTCTCATAGGCCTGCTAGT     LSHRPAS        1     0
CTGTCTCATAGGGCTACGGCG     LSHRATA        1     0
CTGTCTCATAGTACTCGTTCG     LSHSTRS        1     0
CTGTCTCATAGTCCTCCGCTT     LSHSPPL        1     0
CTGTCTCATAGTGCTACTCAG     LSHSATQ        1     0
CTGTCTCATATGCAGCAGCTA     LSHMQQL        1     0
CTGTCTCATATGGCGAAGCTG     LSHMAKL        1     0
CTGTCTCATATTCCGACGGAT     LSHIPTD        1     0
CTGTCTCATATTGCGAATATG     LSHIANM        1     0
CTGTCTCATCAGACTCGGCAT     LSHQTRH        1     0
CTGTCTCATCAGAGTGCTCCT     LSHQSAP        1     0
CTGTCTCATCAGCAGTTGAAT     LSHQQLN        1     0
CTGTCTCATCAGCTGGCTGGG     LSHQLAG        1     0
CTGTCTCATCAGGCTCCTGAG     LSHQAPE        1     0
CTGTCTCATCAGTATTAGGTG     LSHQYQV        1     0
CTGTCTCATCAGTCGACGCTT     LSHQSTL        1     0
CTGTCTCATCAGTCGGCGCAT     LSHQSAH        1     0
CTGTCTCATCATACGCCTCCT     LSHHTPP        1     0
CTGTCTCATCATAGTCCTCAT     LSHHSPH        1     0
CTGTCTCATCATCTGCTTGCT     LSHHLLA        1     0
CTGTCTCATCATGCGCGTGAG     LSHHARE        1     0
CTGTCTCATCATGTTTCGCCT     LSHHVSP        1     0
CTGTCTCATCATTGTCCGCAT     LSHHCPH        1     0
CTGTCTCATCCGCATCATACT     LSHPHHT        1     0
CTGTCTCATCCGGCTATGTTT     LSHPAMF        1     0
CTGTCTCATCCGGTTCAGCGG     LSHPVQR        1     0
CTGTCTCATCCGTCGACTAGT     LSHPSTS        1     0
CTGTCTCATCCGTGGCCGCTG     LSHPWPL        1     0
CTGTCTCATCCGTTTCCGTCG     LSHPFPS        1     0
CTGTCTCATCCTACTGATATT     LSHPTDI        1     0
CTGTCTCATCCTCATCTTTAT     LSHPHLY        1     0
CTGTCTCATCCTCCGAAGCAT     LSHPPKH        1     0
CTGTCTCATCCTCTTCATAAT     LSHPLHN        1     0
CTGTCTCATCCTCTTTGGCAG     LSHPLWQ        1     0
CTGTCTCATCCTGCGAAGAGT     LSHPAKS        1     0
CTGTCTCATCCTGCGACGGGT     LSHPATG        1     0
CTGTCTCATCCTGCGTTGAGG     LSHPALR        1     0
CTGTCTCATCGGTCGAGTATG     LSHRSSM        1     0
CTGTCTCATCGTACGCTTTAT     LSHRTLY        1     0
CTGTCTCATCGTCCTCTTCAG     LSHRPLQ        1     0
CTGTCTCATCTGATGACTAAG     LSHLMTK        1     0
CTGTCTCATCTGGCGGGTGCT     LSHLAGA        1     0
CTGTCTCATCTTAATACTTAT     LSHLNTY        1     0
CTGTCTCATGAGCCTCAGCCG     LSHEPQP        1     0
CTGTCTCATGAGCGGGTGTCT     LSHERVS        1     0
CTGTCTCATGAGCGTGGTCGT     LSHERGR        1     0
CTGTCTCATGAGGAGATGGAT     LSHEEMD        1     0
CTGTCTCATGAGTTTAGTCGG     LSHEFSR        1     0
CTGTCTCATGATAATACTAAT     LSHDNTN        1     0
CTGTCTCATGATATGACGACT     LSHDMTT        1     0
CTGTCTCATGATATTGAGCCG     LSHDIEP        1     0
CTGTCTCATGATCTGTCTTTG     LSHDLSL        1     0
CTGTCTCATGCGAAGTGGTAG     LSHAKWQ        1     0
CTGTCTCATGCGCATCATCCT     LSHAHHP        1     0
CTGTCTCATGCGCCTTCGCTG     LSHAPSL        1     0
CTGTCTCATGCGGTGACTCAT     LSHAVTH        1     0
CTGTCTCATGCGGTGCATTAG     LSHAVHQ        1     0
CTGTCTCATGCGGTTCCTCCT     LSHAVPP        1     0
CTGTCTCATGCGTCTAGGCTG     LSHASRL        1     0
CTGTCTCATGCTATTTTGAGT     LSHAILS        1     0
CTGTCTCATGCTCATTGGATG     LSHAHWM        1     0
CTGTCTCATGGGGGTTGTTGG     LSHGGCW        1     0
CTGTCTCATGGTGCTCTTGCG     LSHGALA        1     0
CTGTCTCATGGTTTTCCGAAG     LSHGFPK        1     0
CTGTCTCATGTGGGTTCTTCT     LSHVGSS        1     0
CTGTCTCATGTTACGGCTCCT     LSHVTAP        1     0
CTGTCTCATGTTGAGTTGGCT     LSHVELA        1     0
CTGTCTCATGTTGTGCCTAGG     LSHVVPR        1     0
CTGTCTCATGTTTCTCCGCCT     LSHVSPP        1     0
CTGTCTCATTAGAATAGTGCG     LSHQNSA        1     0
CTGTCTCATTAGCTGCAGTTT     LSHQLQF        1     0
CTGTCTCATTCGGCGAGGGCA     LSHSARA        1     0
CTGTCTCATTCGGCGAGTAAT     LSHSASN        1     0
CTGTCTCATTCGTCGAGGAGT     LSHSSRS        1     0
CTGTCTCATTCGTCTACTTAT     LSHSSTY        1     0
CTGTCTCATTCTAATCTGGCT     LSHSNLA        1     0
CTGTCTCATTCTACGCGGGAT     LSHSTRD        1     0
CTGTCTCATTCTACTAGTCTG     LSHSTSL        1     0
CTGTCTCATTCTCCTCCTGAT     LSHSPPD        1     0
CTGTCTCATTCTCTTCAGCAT     LSHSLQH        1     0
CTGTCTCATTTGGATAGGCGT     LSHLDRR        1     0
CTGTCTCCAAGGAATCATACT     LSPRNHT        1     0
CTGTCTCCACGTAATGAGTAT     LSPRNEY        1     0
CTGTCTCCAGTTACGTTGCCG     LSPVTLP        1     0
CTGTCTCCGAAGATTCAGAAG     LSPKIQK        1     0
CTGTCTCCGAAGCATACTCCG     LSPKHTP        1     0
CTGTCTCCGAAGCATCTTCAG     LSPKHLQ        1     0
CTGTCTCCGAAGCATGTTCAG     LSPKHVQ        1     0
CTGTCTCCGAAGCCGCCTCGT     LSPKPPR        1     0
CTGTCTCCGAAGCCTACTATG     LSPKPTM        1     0
CTGTCTCCGAAGCTGCTGATG     LSPKLLM        1     0
CTGTCTCCGAATACTCCGAAT     LSPNTPN        1     0
CTGTCTCCGAATCAGCCGGTG     LSPNQPV        1     0
CTGTCTCCGAATCCGCATATG     LSPNPHM        1     0
CTGTCTCCGAATCTGGCGCCT     LSPNLAP        1     0
CTGTCTCCGAATCTGGTTTTG     LSPNLVL        1     0
CTGTCTCCGAATGCGAATCTG     LSPNANL        1     0
CTGTCTCCGAATGGTCATTTT     LSPNGHF        1     0
CTGTCTCCGAATGTTCCTTGG     LSPNVPW        1     0
CTGTCTCCGAATGTTCGTGTG     LSPNVRV        1     0
CTGTCTCCGAATTATATGCCT     LSPNYMP        1     0
CTGTCTCCGAATTGGCTTGCT     LSPNWLA        1     0
CTGTCTCCGAATTGTCCGCCT     LSPNCPP        1     0
CTGTCTCCGACGTATAAGCAT     LSPTYKH        1     0
CTGTCTCCGACTAAGGCTCCG     LSPTKAP        1     0
CTGTCTCCGACTCAGTTTGCG     LSPTQFA        1     0
CTGTCTCCGACTCGTCATGCT     LSPTRHA        1     0
CTGTCTCCGACTGCGCTGTAG     LSPTALQ        1     0
CTGTCTCCGAGGAGTTATCCG     LSPRSYP        1     0
CTGTCTCCGAGGCATCCTCAG     LSPRHPQ        1     0
CTGTCTCCGAGGCCGGCTGCT     LSPRPAA        1     0
CTGTCTCCGAGGGCTCTGCCT     LSPRALP        1     0
CTGTCTCCGAGGGTGCCTGTT     LSPRVPV        1     0
CTGTCTCCGAGGTTGCCTTTT     LSPRLPF        1     0
CTGTCTCCGAGTCAGGAGAGG     LSPSQER        1     0
CTGTCTCCGAGTCAGGTGCCT     LSPSQVP        1     0
CTGTCTCCGAGTCTGCCTACT     LSPSLPT        1     0
CTGTCTCCGAGTCTTACTCCG     LSPSLTP        1     0
CTGTCTCCGAGTGCTGGGTTT     LSPSAGF        1     0
CTGTCTCCGATACATGTTACT     LSPIHVT        1     0
CTGTCTCCGATGACGCCTCAG     LSPMTPQ        1     0
CTGTCTCCGATGATGAGTGGT     LSPMMSG        1     0
CTGTCTCCGATGCAGATTACT     LSPMQIT        1     0
CTGTCTCCGATGCATCCTCCT     LSPMHPP        1     0
CTGTCTCCGATGCCGACTCTG     LSPMPTL        1     0
CTGTCTCCGATGCCTGATCTG     LSPMPDL        1     0
CTGTCTCCGATGCTGCCTGGG     LSPMLPG        1     0
CTGTCTCCGATGCTTGGTCAT     LSPMLGH        1     0
CTGTCTCCGATGCTTGTGGTG     LSPMLVV        1     0
CTGTCTCCGATGGCTAATGTG     LSPMANV        1     0
CTGTCTCCGATGGGTCTTTCG     LSPMGLS        1     0
CTGTCTCCGATGTATCCGACT     LSPMYPT        1     0
CTGTCTCCGATTACTGGTGTG     LSPITGV        1     0
CTGTCTCCGATTAGGCCTCCT     LSPIRPP        1     0
CTGTCTCCGATTATGATGAAG     LSPIMMK        1     0
CTGTCTCCGATTATGCCTACT     LSPIMPT        1     0
CTGTCTCCGATTATTACGTCT     LSPIITS        1     0
CTGTCTCCGATTCATCTGCTG     LSPIHLL        1     0
CTGTCTCCGATTCCGTCTCCG     LSPIPSP        1     0
CTGTCTCCGATTCCTCGTTCG     LSPIPRS        1     0
CTGTCTCCGATTCTGTTGGAT     LSPILLD        1     0
CTGTCTCCGATTCTTCCTGCT     LSPILPA        1     0
CTGTCTCCGATTCTTCCTTTG     LSPILPL        1     0
CTGTCTCCGATTGTTACTTGG     LSPIVTW        1     0
CTGTCTCCGCAGAAGATGAGT     LSPQKMS        1     0
CTGTCTCCGCAGAATAGGCTG     LSPQNRL        1     0
CTGTCTCCGCAGAATCCTTAT     LSPQNPY        1     0
CTGTCTCCGCAGAGTATTCTG     LSPQSIL        1     0
CTGTCTCCGCAGATAAGGAAG     LSPQIRK        1     0
CTGTCTCCGCAGATTCCTGAT     LSPQIPD        1     0
CTGTCTCCGCAGCATTCTCAT     LSPQHSH        1     0
CTGTCTCCGCAGCGGGATGCT     LSPQRDA        1     0
CTGTCTCCGCAGCGGTCTCAG     LSPQRSQ        1     0
CTGTCTCCGCAGCGTACGCCT     LSPQRTP        1     0
CTGTCTCCGCAGCGTTCTCAG     LSPQRSQ        1     0
CTGTCTCCGCAGCTGCCTATT     LSPQLPI        1     0
CTGTCTCCGCAGCTTCGGTTT     LSPQLRF        1     0
CTGTCTCCGCAGGCTAAGATT     LSPQAKI        1     0
CTGTCTCCGCAGTTGTTGTCT     LSPQLLS        1     0
CTGTCTCCGCATAATCATACT     LSPHNHT        1     0
CTGTCTCCGCATAGGGATCAG     LSPHRDQ        1     0
CTGTCTCCGCATCAGCCTTAG     LSPHQPQ        1     0
CTGTCTCCGCATCAGCTGTTG     LSPHQLL        1     0
CTGTCTCCGCATCATCCGCTT     LSPHHPL        1     0
CTGTCTCCGCATCCGACGATT     LSPHPTI        1     0
CTGTCTCCGCATCCGGCGCAT     LSPHPAH        1     0
CTGTCTCCGCATCCTACTTGG     LSPHPTW        1     0
CTGTCTCCGCATGCTTCTTCG     LSPHASS        1     0
CTGTCTCCGCATGGGATGTGG     LSPHGMW        1     0
CTGTCTCCGCATGGGGCGCGG     LSPHGAR        1     0
CTGTCTCCGCATGTTCCTCCT     LSPHVPP        1     0
CTGTCTCCGCATTATCTTACG     LSPHYLT        1     0
CTGTCTCCGCATTCGACTTCG     LSPHSTS        1     0
CTGTCTCCGCATTCTATGGTT     LSPHSMV        1     0
CTGTCTCCGCATTGGTTGAAG     LSPHWLK        1     0
CTGTCTCCGCATTTTCCTCCT     LSPHFPP        1     0
CTGTCTCCGCCGACGGTTTTG     LSPPTVL        1     0
CTGTCTCCGCCGAGTACGACT     LSPPSTT        1     0
CTGTCTCCGCCGATTAATACT     LSPPINT        1     0
CTGTCTCCGCCGCAGCAGTTG     LSPPQQL        1     0
CTGTCTCCGCCGCAGCGTGAT     LSPPQRD        1     0
CTGTCTCCGCCGCATACTCCG     LSPPHTP        1     0
CTGTCTCCGCCGCCGTCTTCT     LSPPPSS        1     0
CTGTCTCCGCCGCTTGATGAG     LSPPLDE        1     0
CTGTCTCCGCCGCTTGCTTAT     LSPPLAY        1     0
CTGTCTCCGCCGGGTACGCCT     LSPPGTP        1     0
CTGTCTCCGCCGGTTAATTGT     LSPPVNC        1     0
CTGTCTCCGCCGTATTCTCCT     LSPPYSP        1     0
CTGTCTCCGCCGTCGGATCGG     LSPPSDR        1     0
CTGTCTCCGCCGTTGCCGAAT     LSPPLPN        1     0
CTGTCTCCGCCTACGATTGAG     LSPPTIE        1     0
CTGTCTCCGCCTACGCATAAT     LSPPTHN        1     0
CTGTCTCCGCCTACTACTACG     LSPPTTT        1     0
CTGTCTCCGCCTACTAGGTTT     LSPPTRF        1     0
CTGTCTCCGCCTAGGCCGCAT     LSPPRPH        1     0
CTGTCTCCGCCTAGTACTAAT     LSPPSTN        1     0
CTGTCTCCGCCTAGTGCTCTG     LSPPSAL        1     0
CTGTCTCCGCCTAGTGTTCTT     LSPPSVL        1     0
CTGTCTCCGCCTATGTGTCGT     LSPPMCR        1     0
CTGTCTCCGCCTCAGTTTCCT     LSPPQFP        1     0
CTGTCTCCGCCTCCGTATTCG     LSPPPYS        1     0
CTGTCTCCGCCTCCTACTCTT     LSPPPTL        1     0
CTGTCTCCGCCTCCTCATGCT     LSPPPHA        1     0
CTGTCTCCGCCTCCTCGGAAT     LSPPPRN        1     0
CTGTCTCCGCCTCCTCTGCCG     LSPPPLP        1     0
CTGTCTCCGCCTCCTGCTAGT     LSPPPAS        1     0
CTGTCTCCGCCTCGTAGGGAT     LSPPRRD        1     0
CTGTCTCCGCCTCTGAATGCT     LSPPLNA        1     0
CTGTCTCCGCCTCTTAATACT     LSPPLNT        1     0
CTGTCTCCGCCTCTTCATCCT     LSPPLHP        1     0
CTGTCTCCGCCTGAGCATACG     LSPPEHT        1     0
CTGTCTCCGCCTGCACTGATT     LSPPALI        1     0
CTGTCTCCGCCTGTGCAGACT     LSPPVQT        1     0
CTGTCTCCGCGGATGCATACT     LSPRMHT        1     0
CTGTCTCCGCGGCCTACTCCT     LSPRPTP        1     0
CTGTCTCCGCGGCCTCAGACT     LSPRPQT        1     0
CTGTCTCCGCGGTCGACGACT     LSPRSTT        1     0
CTGTCTCCGCGGTCTATGCCT     LSPRSMP        1     0
CTGTCTCCGCGTACGCCGCTT     LSPRTPL        1     0
CTGTCTCCGCGTACTTATATT     LSPRTYI        1     0
CTGTCTCCGCGTATGCCTTTT     LSPRMPF        1     0
CTGTCTCCGCGTCCGCATACT     LSPRPHT        1     0
CTGTCTCCGCGTCCGCCGCTG     LSPRPPL        1     0
CTGTCTCCGCGTCCTACTTCT     LSPRPTS        1     0
CTGTCTCCGCGTCCTGGGCTG     LSPRPGL        1     0
CTGTCTCCGCGTCCTGGTGAT     LSPRPGD        1     0
CTGTCTCCGCGTCCTTCGCTG     LSPRPSL        1     0
CTGTCTCCGCGTGCTCCTACA     LSPRAPT        1     0
CTGTCTCCGCGTGTTCCTTGG     LSPRVPW        1     0
CTGTCTCCGCGTGTTTTTACT     LSPRVFT        1     0
CTGTCTCCGCGTTCGTTGTAT     LSPRSLY        1     0
CTGTCTCCGCGTTCTATGCAT     LSPRSMH        1     0
CTGTCTCCGCGTTCTGAGATG     LSPRSEM        1     0
CTGTCTCCGCTGAGGCCTTAT     LSPLRPY        1     0
CTGTCTCCGCTGCATTATCAG     LSPLHYQ        1     0
CTGTCTCCGCTGCCTAATCCT     LSPLPNP        1     0
CTGTCTCCGCTGCCTCTGTGT     LSPLPLC        1     0
CTGTCTCCGCTGCGGCAGTCT     LSPLRQS        1     0
CTGTCTCCGCTGCTGTTGCAT     LSPLLLH        1     0
CTGTCTCCGCTGGCTCCTCGG     LSPLAPR        1     0
CTGTCTCCGCTGTCTGGGCAG     LSPLSGQ        1     0
CTGTCTCCGCTGTCTTATCGT     LSPLSYR        1     0
CTGTCTCCGCTTACGTATTCG     LSPLTYS        1     0
CTGTCTCCGCTTACGTTGTAT     LSPLTLY        1     0
CTGTCTCCGCTTAGTAGTGCT     LSPLSSA        1     0
CTGTCTCCGCTTCATCATGGG     LSPLHHG        1     0
CTGTCTCCGCTTCCTACTTGG     LSPLPTW        1     0
CTGTCTCCGCTTCCTCATCAT     LSPLPHH        1     0
CTGTCTCCGCTTCCTTTTCGT     LSPLPFR        1     0
CTGTCTCCGCTTGATCCTCCT     LSPLDPP        1     0
CTGTCTCCGCTTGATCGTAAT     LSPLDRN        1     0
CTGTCTCCGCTTGCTTCTCTT     LSPLASL        1     0
CTGTCTCCGCTTGGGCTTAAG     LSPLGLK        1     0
CTGTCTCCGGAGATGCCGCCT     LSPEMPP        1     0
CTGTCTCCGGATCCGAAGCAT     LSPDPKH        1     0
CTGTCTCCGGCGAATGATTAT     LSPANDY        1     0
CTGTCTCCGGCGACTCAGCGT     LSPATQR        1     0
CTGTCTCCGGCGAGGCCGCTT     LSPARPL        1     0
CTGTCTCCGGCGCATACTCTT     LSPAHTL        1     0
CTGTCTCCGGCGCATCCGTCT     LSPAHPS        1     0
CTGTCTCCGGCGCCGCGTACT     LSPAPRT        1     0
CTGTCTCCGGCGCCTATGCGG     LSPAPMR        1     0
CTGTCTCCGGCGCCTATGTCT     LSPAPMS        1     0
CTGTCTCCGGCGCTTGCTAGT     LSPALAS        1     0
CTGTCTCCGGCGGGGTATAAG     LSPAGYK        1     0
CTGTCTCCGGCGGGTGTGCAT     LSPAGVH        1     0
CTGTCTCCGGCGGTTTATCAT     LSPAVYH        1     0
CTGTCTCCGGCTACGGGGGAT     LSPATGD        1     0
CTGTCTCCGGCTATTGGGACT     LSPAIGT        1     0
CTGTCTCCGGCTATTTATATT     LSPAIYI        1     0
CTGTCTCCGGCTCATTCTGAG     LSPAHSE        1     0
CTGTCTCCGGCTCCTTCTCTG     LSPAPSL        1     0
CTGTCTCCGGCTGGTGCTGCG     LSPAGAA        1     0
CTGTCTCCGGCTGGTTCTGTG     LSPAGSV        1     0
CTGTCTCCGGGGAATGCGCGG     LSPGNAR        1     0
CTGTCTCCGGGGAATTGGACT     LSPGNWT        1     0
CTGTCTCCGGGGCAGCCGGTT     LSPGQPV        1     0
CTGTCTCCGGGGCCGCTGTTT     LSPGPLF        1     0
CTGTCTCCGGGGCCTGAGCAG     LSPGPEQ        1     0
CTGTCTCCGGGGTAGCTTGCG     LSPGQLA        1     0
CTGTCTCCGGGTAAGATTAGG     LSPGKIR        1     0
CTGTCTCCGGGTTGGCATGCT     LSPGWHA        1     0
CTGTCTCCGGTGACTGCGCCT     LSPVTAP        1     0
CTGTCTCCGGTGCTTCAGAGT     LSPVLQS        1     0
CTGTCTCCGGTGTCGGTTCGG     LSPVSVR        1     0
CTGTCTCCGGTTCTGCAGTTT     LSPVLQF        1     0
CTGTCTCCGGTTGCTCCTCTG     LSPVAPL        1     0
CTGTCTCCGGTTGGTCCGTTT     LSPVGPF        1     0
CTGTCTCCGTAGACTCTGCCG     LSPQTLP        1     0
CTGTCTCCGTAGAGTGCGGTT     LSPQSAV        1     0
CTGTCTCCGTAGGTGTTGCTG     LSPQVLL        1     0
CTGTCTCCGTATATTCAGACT     LSPYIQT        1     0
CTGTCTCCGTATCAGGTTCGT     LSPYQVR        1     0
CTGTCTCCGTATCCGACTCCG     LSPYPTP        1     0
CTGTCTCCGTATCCTTGGAGG     LSPYPWR        1     0
CTGTCTCCGTATCGGTCGGCT     LSPYRSA        1     0
CTGTCTCCGTATCTGGTTACT     LSPYLVT        1     0
CTGTCTCCGTATCTTCGGTCT     LSPYLRS        1     0
CTGTCTCCGTATGCTCAGGGT     LSPYAQG        1     0
CTGTCTCCGTATGTGTCTCTT     LSPYVSL        1     0
CTGTCTCCGTATTATATTAGT     LSPYYIS        1     0
CTGTCTCCGTATTTTACGTGG     LSPYFTW        1     0
CTGTCTCCGTATTTTTGGCCT     LSPYFWP        1     0
CTGTCTCCGTCGCCTCGTACG     LSPSPRT        1     0
CTGTCTCCGTCGCTTGGTCTT     LSPSLGL        1     0
CTGTCTCCGTCGGGTTGGCAT     LSPSGWH        1     0
CTGTCTCCGTCTACTTGTAGT     LSPSTCS        1     0
CTGTCTCCGTCTCATCTGCAT     LSPSHLH        1     0
CTGTCTCCGTCTTCGAATCTG     LSPSSNL        1     0
CTGTCTCCGTCTTCGATTTCT     LSPSSIS        1     0
CTGTCTCCGTCTTCTCCTCGT     LSPSSPR        1     0
CTGTCTCCGTGGAGGGATCCG     LSPWRDP        1     0
CTGTCTCCGTGGCCGACGTTT     LSPWPTF        1     0
CTGTCTCCGTGGCCTTCTCGG     LSPWPSR        1     0
CTGTCTCCGTGGCTGCTTTTT     LSPWLLF        1     0
CTGTCTCCGTGGGCGAAGTAT     LSPWAKY        1     0
CTGTCTCCGTGTAATACTATT     LSPCNTI        1     0
CTGTCTCCGTGTCATCATCCT     LSPCHHP        1     0
CTGTCTCCGTGTCATCGGAGT     LSPCHRS        1     0
CTGTCTCCGTGTCCTAGGCCT     LSPCPRP        1     0
CTGTCTCCGTGTCCTTATTGT     LSPCPYC        1     0
CTGTCTCCGTTTAAGTCTTCT     LSPFKSS        1     0
CTGTCTCCGTTTACGGCGCTT     LSPFTAL        1     0
CTGTCTCCGTTTACTCATCTG     LSPFTHL        1     0
CTGTCTCCGTTTAGGCCTGTT     LSPFRPV        1     0
CTGTCTCCGTTTCGGATGTTT     LSPFRMF        1     0
CTGTCTCCGTTTCGGGAGCAT     LSPFREH        1     0
CTGTCTCCGTTTCGTACTAAT     LSPFRTN        1     0
CTGTCTCCTAAGAATCATGCT     LSPKNHA        1     0
CTGTCTCCTAAGAATTCTGCT     LSPKNSA        1     0
CTGTCTCCTAAGACGTATGCG     LSPKTYA        1     0
CTGTCTCCTAAGACTACGCCT     LSPKTTP        1     0
CTGTCTCCTAAGATTTCGCGG     LSPKISR        1     0
CTGTCTCCTAAGCCGATGGCT     LSPKPMA        1     0
CTGTCTCCTAAGCCGATGGTT     LSPKPMV        1     0
CTGTCTCCTAAGCCTATTAGT     LSPKPIS        1     0
CTGTCTCCTAAGCCTCGTATG     LSPKPRM        1     0
CTGTCTCCTAAGCTGCAGCCT     LSPKLQP        1     0
CTGTCTCCTAAGCTTCATGCT     LSPKLHA        1     0
CTGTCTCCTAAGGCGAAGGAG     LSPKAKE        1     0
CTGTCTCCTAAGGCTCAGCCT     LSPKAQP        1     0
CTGTCTCCTAAGGGTCATTGG     LSPKGHW        1     0
CTGTCTCCTAATACGCCTCGT     LSPNTPR        1     0
CTGTCTCCTAATCGGCCTCCG     LSPNRPP        1     0
CTGTCTCCTAATGAGAAGCAG     LSPNEKQ        1     0
CTGTCTCCTAATTCTAGGGCG     LSPNSRA        1     0
CTGTCTCCTACGAATGGTTAT     LSPTNGY        1     0
CTGTCTCCTACGCAGCATAGG     LSPTQHR        1     0
CTGTCTCCTACGCGGCCTCCT     LSPTRPP        1     0
CTGTCTCCTACGCTTACTCTG     LSPTLTL        1     0
CTGTCTCCTACGGCTACTCTT     LSPTATL        1     0
CTGTCTCCTACGGTGCAGCCG     LSPTVQP        1     0
CTGTCTCCTACGTTGAAGCTG     LSPTLKL        1     0
CTGTCTCCTACTACGTATTTG     LSPTTYL        1     0
CTGTCTCCTACTACTAAGCCG     LSPTTKP        1     0
CTGTCTCCTACTAGGCCGTTG     LSPTRPL        1     0
CTGTCTCCTACTCAGCGGGTG     LSPTQRV        1     0
CTGTCTCCTACTCGTATTTCG     LSPTRIS        1     0
CTGTCTCCTACTCGTGTTCCT     LSPTRVP        1     0
CTGTCTCCTACTCTGGCTCCT     LSPTLAP        1     0
CTGTCTCCTACTGAGGGTAGG     LSPTEGR        1     0
CTGTCTCCTACTGATCTTCCT     LSPTDLP        1     0
CTGTCTCCTACTGCTGCTCCT     LSPTAAP        1     0
CTGTCTCCTACTTCTCATGAT     LSPTSHD        1     0
CTGTCTCCTAGGAATACTCTG     LSPRNTL        1     0
CTGTCTCCTAGGAATTCTCCG     LSPRNSP        1     0
CTGTCTCCTAGGACTGCTCCG     LSPRTAP        1     0
CTGTCTCCTAGGCCGAAGGAT     LSPRPKD        1     0
CTGTCTCCTAGTAAGCTGCCT     LSPSKLP        1     0
CTGTCTCCTAGTCCGTCTTCT     LSPSPSS        1     0
CTGTCTCCTAGTCGTCATAAG     LSPSRHK        1     0
CTGTCTCCTAGTCTTCTTGAG     LSPSLLE        1     0
CTGTCTCCTAGTGCGCATCCT     LSPSAHP        1     0
CTGTCTCCTAGTGCGCCGCCG     LSPSAPP        1     0
CTGTCTCCTAGTTATGCGCCT     LSPSYAP        1     0
CTGTCTCCTATGCAGCATATG     LSPMQHM        1     0
CTGTCTCCTATGCTGCCTAAG     LSPMLPK        1     0
CTGTCTCCTATGCTTATTAGT     LSPMLIS        1     0
CTGTCTCCTATGCTTGGTCAG     LSPMLGQ        1     0
CTGTCTCCTATGGATCCTCCT     LSPMDPP        1     0
CTGTCTCCTATTCAGCCGTCG     LSPIQPS        1     0
CTGTCTCCTATTCATACGCAG     LSPIHTQ        1     0
CTGTCTCCTATTCCGTCTGTG     LSPIPSV        1     0
CTGTCTCCTATTCTGGCGCGT     LSPILAR        1     0
CTGTCTCCTATTGAGGTTCGG     LSPIEVR        1     0
CTGTCTCCTATTGCTCCTTCT     LSPIAPS        1     0
CTGTCTCCTCAGAGGTCGCTG     LSPQRSL        1     0
CTGTCTCCTCAGATGACGAGT     LSPQMTS        1     0
CTGTCTCCTCAGCAGCATCGT     LSPQQHR        1     0
CTGTCTCCTCAGCATTCTGTT     LSPQHSV        1     0
CTGTCTCCTCAGCCGGCGTAG     LSPQPAQ        1     0
CTGTCTCCTCAGCCTCGTTCT     LSPQPRS        1     0
CTGTCTCCTCAGCGGCTTACT     LSPQRLT        1     0
CTGTCTCCTCAGCGTGTTAAT     LSPQRVN        1     0
CTGTCTCCTCAGCTTGGTACT     LSPQLGT        1     0
CTGTCTCCTCAGCTTGTGCAT     LSPQLVH        1     0
CTGTCTCCTCAGGCGCCTCCG     LSPQAPP        1     0
CTGTCTCCTCAGGTTCAGAAT     LSPQVQN        1     0
CTGTCTCCTCAGTATTCTGTT     LSPQYSV        1     0
CTGTCTCCTCAGTCGACGCAT     LSPQSTH        1     0
CTGTCTCCTCAGTGGCCTCCT     LSPQWPP        1     0
CTGTCTCCTCAGTGTAAGGGT     LSPQCKG        1     0
CTGTCTCCTCAGTTTCAGAAT     LSPQFQN        1     0
CTGTCTCCTCATAGTGTTAGT     LSPHSVS        1     0
CTGTCTCCTCATCCTATGGAG     LSPHPME        1     0
CTGTCTCCTCATCCTCAGGGT     LSPHPQG        1     0
CTGTCTCCTCATCCTCTGTAT     LSPHPLY        1     0
CTGTCTCCTCATCCTTATGCT     LSPHPYA        1     0
CTGTCTCCTCATCGTCCGCAG     LSPHRPQ        1     0
CTGTCTCCTCATCGTCCGCTT     LSPHRPL        1     0
CTGTCTCCTCATCGTCTGCTG     LSPHRLL        1     0
CTGTCTCCTCATCTGATGCCT     LSPHLMP        1     0
CTGTCTCCTCATCTTGATGCT     LSPHLDA        1     0
CTGTCTCCTCATTCTACGTGG     LSPHSTW        1     0
CTGTCTCCTCATTCTGCTTAT     LSPHSAY        1     0
CTGTCTCCTCCGACGCCTCTG     LSPPTPL        1     0
CTGTCTCCTCCGACGTTGCTG     LSPPTLL        1     0
CTGTCTCCTCCGAGGCTGACT     LSPPRLT        1     0
CTGTCTCCTCCGCATTCGTCT     LSPPHSS        1     0
CTGTCTCCTCCGCATTTTTAT     LSPPHFY        1     0
CTGTCTCCTCCGCCTATGCAT     LSPPPMH        1     0
CTGTCTCCTCCGCGGCCTCAT     LSPPRPH        1     0
CTGTCTCCTCCGCGGCTTTTT     LSPPRLF        1     0
CTGTCTCCTCCGCGGGATTGG     LSPPRDW        1     0
CTGTCTCCTCCGCTGCGTTGG     LSPPLRW        1     0
CTGTCTCCTCCGCTGGCTAAG     LSPPLAK        1     0
CTGTCTCCTCCGCTGTTTTCG     LSPPLFS        1     0
CTGTCTCCTCCGGTGATTAGG     LSPPVIR        1     0
CTGTCTCCTCCGTATTATGTG     LSPPYYV        1     0
CTGTCTCCTCCGTTGCCTCCT     LSPPLPP        1     0
CTGTCTCCTCCTACGCCGCGG     LSPPTPR        1     0
CTGTCTCCTCCTATTCTTACT     LSPPILT        1     0
CTGTCTCCTCCTCAGCCGCGG     LSPPQPR        1     0
CTGTCTCCTCCTCAGCCGTAT     LSPPQPY        1     0
CTGTCTCCTCCTCATAAGCTT     LSPPHKL        1     0
CTGTCTCCTCCTCCGAATAGT     LSPPPNS        1     0
CTGTCTCCTCCTCTGAAGGGG     LSPPLKG        1     0
CTGTCTCCTCCTCTGCTTGGG     LSPPLLG        1     0
CTGTCTCCTCCTCTTCTTCCT     LSPPLLP        1     0
CTGTCTCCTCCTCTTGATAGT     LSPPLDS        1     0
CTGTCTCCTCCTGATCCGACG     LSPPDPT        1     0
CTGTCTCCTCCTGCTAGTATT     LSPPASI        1     0
CTGTCTCCTCCTGTGACGTCT     LSPPVTS        1     0
CTGTCTCCTCCTTATACTCGT     LSPPYTR        1     0
CTGTCTCCTCGGACGACTCCA     LSPRTTP        1     0
CTGTCTCCTCGGAGTCATCCT     LSPRSHP        1     0
CTGTCTCCTCGGCATCCTTCT     LSPRHPS        1     0
CTGTCTCCTCGGCCGTCGCAT     LSPRPSH        1     0
CTGTCTCCTCGGGCTTATTAT     LSPRAYY        1     0
CTGTCTCCTCGTACTCCTCCT     LSPRTPP        1     0
CTGTCTCCTCGTCTTATGGCG     LSPRLMA        1     0
CTGTCTCCTCGTGGTGCTATT     LSPRGAI        1     0
CTGTCTCCTCGTGTTATTCCG     LSPRVIP        1     0
CTGTCTCCTCGTTGGCAGCAG     LSPRWQQ        1     0
CTGTCTCCTCTGACGAAGCTG     LSPLTKL        1     0
CTGTCTCCTCTGAGGGCGCAT     LSPLRAH        1     0
CTGTCTCCTCTGCAGCTTTTG     LSPLQLL        1     0
CTGTCTCCTCTGCATACTTTG     LSPLHTL        1     0
CTGTCTCCTCTGCCTTAGCTT     LSPLPQL        1     0
CTGTCTCCTCTGGGTCTTCCT     LSPLGLP        1     0
CTGTCTCCTCTGGTGCAGCAT     LSPLVQH        1     0
CTGTCTCCTCTGTCTAGTTAT     LSPLSSY        1     0
CTGTCTCCTCTTAATACTGTG     LSPLNTV        1     0
CTGTCTCCTCTTACGCTTATG     LSPLTLM        1     0
CTGTCTCCTCTTCCGATTCCT     LSPLPIP        1     0
CTGTCTCCTCTTCCTGTGTCG     LSPLPVS        1     0
CTGTCTCCTCTTGCGCATTAT     LSPLAHY        1     0
CTGTCTCCTCTTTCTATGTCT     LSPLSMS        1     0
CTGTCTCCTGATTAGCTTCAG     LSPDQLQ        1     0
CTGTCTCCTGATTTTTCTGCT     LSPDFSA        1     0
CTGTCTCCTGCGACGCTGGCG     LSPATLA        1     0
CTGTCTCCTGCGAGTAATTGG     LSPASNW        1     0
CTGTCTCCTGCGCGGCCTTTT     LSPARPF        1     0
CTGTCTCCTGCGGGGCCTGCT     LSPAGPA        1     0
CTGTCTCCTGCGGGGCTGCCG     LSPAGLP        1     0
CTGTCTCCTGCGTATAAGTTG     LSPAYKL        1     0
CTGTCTCCTGCGTGGCCTCGT     LSPAWPR        1     0
CTGTCTCCTGCGTTTATGTTG     LSPAFML        1     0
CTGTCTCCTGCTACTGCTCCG     LSPATAP        1     0
CTGTCTCCTGCTCCGGCGCCT     LSPAPAP        1     0
CTGTCTCCTGCTCGGTTGACT     LSPARLT        1     0
CTGTCTCCTGCTCGTCCGTTG     LSPARPL        1     0
CTGTCTCCTGCTCGTCCTCAT     LSPARPH        1     0
CTGTCTCCTGCTGATTGGATT     LSPADWI        1     0
CTGTCTCCTGCTGCTAATATG     LSPAANM        1     0
CTGTCTCCTGCTGCTCCTGTG     LSPAAPV        1     0
CTGTCTCCTGCTGTGCCGACT     LSPAVPT        1     0
CTGTCTCCTGCTGTGCGTTTG     LSPAVRL        1     0
CTGTCTCCTGCTGTTGCTAAT     LSPAVAN        1     0
CTGTCTCCTGCTTCTCTTTAT     LSPASLY        1     0
CTGTCTCCTGCTTTTAGTTCG     LSPAFSS        1     0
CTGTCTCCTGGGCCTACTCTT     LSPGPTL        1     0
CTGTCTCCTGGGCGGGCGATG     LSPGRAM        1     0
CTGTCTCCTGGTAATAGTACT     LSPGNST        1     0
CTGTCTCCTGGTTATATTAGT     LSPGYIS        1     0
CTGTCTCCTGGTTCGTCGGCT     LSPGSSA        1     0
CTGTCTCCTGTGCCTTTTCCT     LSPVPFP        1     0
CTGTCTCCTGTGCTTGCTATT     LSPVLAI        1     0
CTGTCTCCTGTGGCGATGGCG     LSPVAMA        1     0
CTGTCTCCTGTTAGGCCGGAG     LSPVRPE        1     0
CTGTCTCCTGTTCTGCCGCCT     LSPVLPP        1     0
CTGTCTCCTGTTGCTTATCGG     LSPVAYR        1     0
CTGTCTCCTGTTTCGCATTAT     LSPVSHY        1     0
CTGTCTCCTTAGGCGCAGCTG     LSPQAQL        1     0
CTGTCTCCTTATAAGACTGCG     LSPYKTA        1     0
CTGTCTCCTTATCAGCAGGAG     LSPYQQE        1     0
CTGTCTCCTTATGATAAGACT     LSPYDKT        1     0
CTGTCTCCTTCGACTCTTGTT     LSPSTLV        1     0
CTGTCTCCTTCGATGGATCTG     LSPSMDL        1     0
CTGTCTCCTTCGATTCGTTCT     LSPSIRS        1     0
CTGTCTCCTTCGCGACCTTCG     LSPSRPS        1     0
CTGTCTCCTTCTGCTGGTTAT     LSPSAGY        1     0
CTGTCTCCTTCTTCTACGCCT     LSPSSTP        1     0
CTGTCTCCTTGGCATGATATT     LSPWHDI        1     0
CTGTCTCCTTGTTTGATGAAT     LSPCLMN        1     0
CTGTCTCCTTTGACTTCGCGT     LSPLTSR        1     0
CTGTCTCCTTTGCCGCATACT     LSPLPHT        1     0
CTGTCTCCTTTGCTGGGTACT     LSPLLGT        1     0
CTGTCTCCTTTGGCGCTTCGT     LSPLALR        1     0
CTGTCTCCTTTGGGTAAGCCT     LSPLGKP        1     0
CTGTCTCCTTTTACTATGATT     LSPFTMI        1     0
CTGTCTCCTTTTGTTCAGTGG     LSPFVQW        1     0
CTGTCTCGAACTGCGCCGTAT     LSRTAPY        1     0
CTGTCTCGGAATGAGACGCAT     LSRNETH        1     0
CTGTCTCGGAATGATCCTCGT     LSRNDPR        1     0
CTGTCTCGGAATGCGAATCCT     LSRNANP        1     0
CTGTCTCGGAATTCTACGCCG     LSRNSTP        1     0
CTGTCTCGGACGACGCTGGCT     LSRTTLA        1     0
CTGTCTCGGACGAGTCATTCT     LSRTSHS        1     0
CTGTCTCGGACGCCTCCAGTT     LSRTPPV        1     0
CTGTCTCGGACGCTGCCGGGT     LSRTLPG        1     0
CTGTCTCGGACTACTCATCCT     LSRTTHP        1     0
CTGTCTCGGACTCTTATATCG     LSRTLIS        1     0
CTGTCTCGGACTCTTCTGTTG     LSRTLLL        1     0
CTGTCTCGGACTGCTGTTGAT     LSRTAVD        1     0
CTGTCTCGGACTTGGCATGAG     LSRTWHE        1     0
CTGTCTCGGAGTATTCCGAAT     LSRSIPN        1     0
CTGTCTCGGATGGGGCAGCCT     LSRMGQP        1     0
CTGTCTCGGATGGTTGCTGCG     LSRMVAA        1     0
CTGTCTCGGATTGCTAAGCAT     LSRIAKH        1     0
CTGTCTCGGATTGCTCCTTTG     LSRIAPL        1     0
CTGTCTCGGCAGATTCATAAT     LSRQIHN        1     0
CTGTCTCGGCAGCAGGGTGTG     LSRQQGV        1     0
CTGTCTCGGCAGCCTGCTCTT     LSRQPAL        1     0
CTGTCTCGGCAGCCTTGGGTT     LSRQPWV        1     0
CTGTCTCGGCAGCTTGATTCT     LSRQLDS        1     0
CTGTCTCGGCAGTGGCCTATG     LSRQWPM        1     0
CTGTCTCGGCATACGTTTTAT     LSRHTFY        1     0
CTGTCTCGGCATCATGATGAT     LSRHHDD        1     0
CTGTCTCGGCATCCTTCTTAG     LSRHPSQ        1     0
CTGTCTCGGCATCTGACGCCT     LSRHLTP        1     0
CTGTCTCGGCATGAGGATCTG     LSRHEDL        1     0
CTGTCTCGGCATGATGCGCCT     LSRHDAP        1     0
CTGTCTCGGCATGCTTCTATT     LSRHASI        1     0
CTGTCTCGGCATGTTTATTCT     LSRHVYS        1     0
CTGTCTCGGCATTCTGTGTGG     LSRHSVW        1     0
CTGTCTCGGCCTCTGTTTCTT     LSRPLFL        1     0
CTGTCTCGGCCTTGTCCTACT     LSRPCPT        1     0
CTGTCTCGGCCTTTACATGGT     LSRPLHG        1     0
CTGTCTCGGCTGCATCTGTCG     LSRLHLS        1     0
CTGTCTCGGCTTAGTAGTCAG     LSRLSSQ        1     0
CTGTCTCGGCTTCATTCTTTG     LSRLHSL        1     0
CTGTCTCGGGAGCCTCAGCAT     LSREPQH        1     0
CTGTCTCGGGATCCGCAGCCT     LSRDPQP        1     0
CTGTCTCGGGATCTGCTGCTG     LSRDLLL        1     0
CTGTCTCGGGATCTTCGTCAT     LSRDLRH        1     0
CTGTCTCGGGATTCGGGGTTT     LSRDSGF        1     0
CTGTCTCGGGCGACTGGGCAG     LSRATGQ        1     0
CTGTCTCGGGCGCTGGTGTTT     LSRALVF        1     0
CTGTCTCGGGCGGATTTGCAG     LSRADLQ        1     0
CTGTCTCGGGCTAATGATCCG     LSRANDP        1     0
CTGTCTCGGGCTATGCCGTTG     LSRAMPL        1     0
CTGTCTCGGGCTGATTTGCTT     LSRADLL        1     0
CTGTCTCGGGCTGCTACTGTT     LSRAATV        1     0
CTGTCTCGGGCTGTGTTTCCT     LSRAVFP        1     0
CTGTCTCGGGCTTCGGCTTAT     LSRASAY        1     0
CTGTCTCGGGGGACTCCGGTG     LSRGTPV        1     0
CTGTCTCGGGGTAATTGTGAT     LSRGNCD        1     0
CTGTCTCGGGGTATTTCTAAT     LSRGISN        1     0
CTGTCTCGGGTGCAGGTGCAT     LSRVQVH        1     0
CTGTCTCGGGTGCCGCTTGAG     LSRVPLE        1     0
CTGTCTCGGGTGCTTCAGTCT     LSRVLQS        1     0
CTGTCTCGGTCGGGTTCGCAT     LSRSGSH        1     0
CTGTCTCGGTCGTTGATTCCG     LSRSLIP        1     0
CTGTCTCGGTCGTTTCCTCAG     LSRSFPQ        1     0
CTGTCTCGGTCTAATCCTGCT     LSRSNPA        1     0
CTGTCTCGGTCTACTCCTGAG     LSRSTPE        1     0
CTGTCTCGGTCTCATGCTCCT     LSRSHAP        1     0
CTGTCTCGGTCTCCTGCGTGG     LSRSPAW        1     0
CTGTCTCGGTCTCTTATGTGG     LSRSLMW        1     0
CTGTCTCGGTCTGTGTATAAT     LSRSVYN        1     0
CTGTCTCGGTTGCCGCTTGAG     LSRLPLE        1     0
CTGTCTCGGTTGGAGCGTCAG     LSRLERQ        1     0
CTGTCTCGTACGCAGGTTCCT     LSRTQVP        1     0
CTGTCTCGTACGCATCCTCAT     LSRTHPH        1     0
CTGTCTCGTACGCATCTTCCT     LSRTHLP        1     0
CTGTCTCGTACGCTGGTGCCG     LSRTLVP        1     0
CTGTCTCGTACGTCGACGCCT     LSRTSTP        1     0
CTGTCTCGTACTCATTCGTAT     LSRTHSY        1     0
CTGTCTCGTACTCCTGCTCAT     LSRTPAH        1     0
CTGTCTCGTACTCTGGTGCAT     LSRTLVH        1     0
CTGTCTCGTACTGCTATTTCG     LSRTAIS        1     0
CTGTCTCGTACTTCTCAGCTG     LSRTSQL        1     0
CTGTCTCGTAGTTGTCCTGCT     LSRSCPA        1     0
CTGTCTCGTATGGATATGATG     LSRMDMM        1     0
CTGTCTCGTCAGTCTGCGCAT     LSRQSAH        1     0
CTGTCTCGTCAGTTTATTAAG     LSRQFIK        1     0
CTGTCTCGTCATACTCTTCCT     LSRHTLP        1     0
CTGTCTCGTCATGCTGTGACG     LSRHAVT        1     0
CTGTCTCGTCATGTGACTTAT     LSRHVTY        1     0
CTGTCTCGTCCGACTCTTGAG     LSRPTLE        1     0
CTGTCTCGTCCGCTTTCTACT     LSRPLST        1     0
CTGTCTCGTCCGGCTTGGTCG     LSRPAWS        1     0
CTGTCTCGTCCTAATCTGTGG     LSRPNLW        1     0
CTGTCTCGTCCTACGCAGCTT     LSRPTQL        1     0
CTGTCTCGTCCTACTGCGCAT     LSRPTAH        1     0
CTGTCTCGTCCTGATACTGCG     LSRPDTA        1     0
CTGTCTCGTCCTGGGCCGGTT     LSRPGPV        1     0
CTGTCTCGTCCTGTGCTGTCG     LSRPVLS        1     0
CTGTCTCGTCTGCATACGTAG     LSRLHTQ        1     0
CTGTCTCGTCTTGATACGATG     LSRLDTM        1     0
CTGTCTCGTGAGCCGATTCAT     LSREPIH        1     0
CTGTCTCGTGAGCCGCCTTCT     LSREPPS        1     0
CTGTCTCGTGAGCCTAGGGTG     LSREPRV        1     0
CTGTCTCGTGAGGCGTTTAAT     LSREAFN        1     0
CTGTCTCGTGAGTGGAAGGTG     LSREWKV        1     0
CTGTCTCGTGATCCTGAGGAT     LSRDPED        1     0
CTGTCTCGTGATCTGCATCCG     LSRDLHP        1     0
CTGTCTCGTGATCTGGCTTTT     LSRDLAF        1     0
CTGTCTCGTGATGTTATTAGT     LSRDVIS        1     0
CTGTCTCGTGATTGGATTGAG     LSRDWIE        1     0
CTGTCTCGTGCGTCTCTTCAG     LSRASLQ        1     0
CTGTCTCGTGCTACTTGTCTT     LSRATCL        1     0
CTGTCTCGTGCTCAGCCTCAG     LSRAQPQ        1     0
CTGTCTCGTGCTCTGGCTCCT     LSRALAP        1     0
CTGTCTCGTGCTGCTCAGCCG     LSRAAQP        1     0
CTGTCTCGTGGGCCTACTACG     LSRGPTT        1     0
CTGTCTCGTGGTTCTCAGGAG     LSRGSQE        1     0
CTGTCTCGTGGTTGTCCGGGT     LSRGCPG        1     0
CTGTCTCGTGTTACTACTTAT     LSRVTTY        1     0
CTGTCTCGTGTTCAGCAGGAT     LSRVQQD        1     0
CTGTCTCGTTATGCGTCGCAG     LSRYASQ        1     0
CTGTCTCGTTCGCCTGCTCCG     LSRSPAP        1     0
CTGTCTCGTTCTCCTGGTATG     LSRSPGM        1     0
CTGTCTCGTTCTCTGCAGCCT     LSRSLQP        1     0
CTGTCTCGTTTGCATTCGAGT     LSRLHSS        1     0
CTGTCTCGTTTGCCGCCTCCG     LSRLPPP        1     0
CTGTCTCTACAGGATATGCCG     LSLQDMP        1     0
CTGTCTCTGAATGATTTTCCG     LSLNDFP        1     0
CTGTCTCTGACGGCGAATTTT     LSLTANF        1     0
CTGTCTCTGACGTTTGCGCCG     LSLTFAP        1     0
CTGTCTCTGACTATGCGTTCG     LSLTMRS        1     0
CTGTCTCTGACTCCTCTGCTG     LSLTPLL        1     0
CTGTCTCTGACTCTTCCGGAG     LSLTLPE        1     0
CTGTCTCTGACTGTGAGTCCT     LSLTVSP        1     0
CTGTCTCTGACTTATCCTATG     LSLTYPM        1     0
CTGTCTCTGAGGAGTCTGAGT     LSLRSLS        1     0
CTGTCTCTGAGGCAGTCTACG     LSLRQST        1     0
CTGTCTCTGAGTACACTGTCG     LSLSTLS        1     0
CTGTCTCTGAGTACGGATACT     LSLSTDT        1     0
CTGTCTCTGAGTAGTTCATAT     LSLSSSY        1     0
CTGTCTCTGAGTCCTAGGGAG     LSLSPRE        1     0
CTGTCTCTGAGTGTGGCTAGG     LSLSVAR        1     0
CTGTCTCTGCAGACTATGCAT     LSLQTMH        1     0
CTGTCTCTGCAGAGGCTGGAT     LSLQRLD        1     0
CTGTCTCTGCAGCATGGGCCG     LSLQHGP        1     0
CTGTCTCTGCAGCCGTCTACT     LSLQPST        1     0
CTGTCTCTGCAGCCTGAGTTT     LSLQPEF        1     0
CTGTCTCTGCAGGCGATGCGT     LSLQAMR        1     0
CTGTCTCTGCAGGGTCATCCT     LSLQGHP        1     0
CTGTCTCTGCAGTGGCGTACG     LSLQWRT        1     0
CTGTCTCTGCATCATGCTCCT     LSLHHAP        1     0
CTGTCTCTGCATTATCATCGT     LSLHYHR        1     0
CTGTCTCTGCCGAAGATTGCG     LSLPKIA        1     0
CTGTCTCTGCCGCAGCGTCTG     LSLPQRL        1     0
CTGTCTCTGCCGCATGCTCAT     LSLPHAH        1     0
CTGTCTCTGCCGCTGCCGTAG     LSLPLPQ        1     0
CTGTCTCTGCCGCTGGGTACG     LSLPLGT        1     0
CTGTCTCTGCCGCTTGATCGT     LSLPLDR        1     0
CTGTCTCTGCCGTCGACTGAT     LSLPSTD        1     0
CTGTCTCTGCCGTCTAAGTGG     LSLPSKW        1     0
CTGTCTCTGCCGTTGAGGTGG     LSLPLRW        1     0
CTGTCTCTGCCGTTTCAGATG     LSLPFQM        1     0
CTGTCTCTGCCTAATTCGCCG     LSLPNSP        1     0
CTGTCTCTGCCTAGTATTTAT     LSLPSIY        1     0
CTGTCTCTGCCTATGCCTTAT     LSLPMPY        1     0
CTGTCTCTGCCTCATGCGTCT     LSLPHAS        1     0
CTGTCTCTGCCTCCTGTGAAT     LSLPPVN        1     0
CTGTCTCTGCCTCTTAGTCGT     LSLPLSR        1     0
CTGTCTCTGCCTGATATGTCT     LSLPDMS        1     0
CTGTCTCTGCCTGCTACTTTG     LSLPATL        1     0
CTGTCTCTGCCTGGGAATCCG     LSLPGNP        1     0
CTGTCTCTGCCTGTGACGTGG     LSLPVTW        1     0
CTGTCTCTGCCTTCTAATGGT     LSLPSNG        1     0
CTGTCTCTGCGGCAGATGGTG     LSLRQMV        1     0
CTGTCTCTGCGGTCTAATGCG     LSLRSNA        1     0
CTGTCTCTGCGTAGTGCTGCG     LSLRSAA        1     0
CTGTCTCTGCGTGATCCTGCT     LSLRDPA        1     0
CTGTCTCTGCTTCCGGATGTG     LSLLPDV        1     0
CTGTCTCTGGAAACGAAGTGT     LSLETKC        1     0
CTGTCTCTGGAGATTATTGGG     LSLEIIG        1     0
CTGTCTCTGGAGCTGCAGAAT     LSLELQN        1     0
CTGTCTCTGGAGGTGGCGCCG     LSLEVAP        1     0
CTGTCTCTGGATACGAGGACT     LSLDTRT        1     0
CTGTCTCTGGATACGCCTGTT     LSLDTPV        1     0
CTGTCTCTGGATACTCGGTAT     LSLDTRY        1     0
CTGTCTCTGGATCCTCCGTTT     LSLDPPF        1     0
CTGTCTCTGGATCGGAGTAAG     LSLDRSK        1     0
CTGTCTCTGGCGCATTCGCAG     LSLAHSQ        1     0
CTGTCTCTGGCGTCTCATGTG     LSLASHV        1     0
CTGTCTCTGGCTAGTCATCCG     LSLASHP        1     0
CTGTCTCTGGCTGCGAGTTCG     LSLAASS        1     0
CTGTCTCTGGGGAGTATTGAT     LSLGSID        1     0
CTGTCTCTGGGGCCTCCTTCT     LSLGPPS        1     0
CTGTCTCTGGGTACGCCTATT     LSLGTPI        1     0
CTGTCTCTGGGTCTGCCTTAG     LSLGLPQ        1     0
CTGTCTCTGGGTGCGCCGTAT     LSLGAPY        1     0
CTGTCTCTGTCGACTCATTCG     LSLSTHS        1     0
CTGTCTCTGTCGCCGTCTTAT     LSLSPSY        1     0
CTGTCTCTGTCGCCTCAGCCT     LSLSPQP        1     0
CTGTCTCTGTCGCGTATGTAT     LSLSRMY        1     0
CTGTCTCTGTCTCGGTGTGCT     LSLSRCA        1     0
CTGTCTCTGTCTGTTACTCAT     LSLSVTH        1     0
CTGTCTCTGTGTCGTCCTTGT     LSLCRPC        1     0
CTGTCTCTTAAGAATGGTCCG     LSLKNGP        1     0
CTGTCTCTTAAGCAGCATCCT     LSLKQHP        1     0
CTGTCTCTTAAGGATACTGGT     LSLKDTG        1     0
CTGTCTCTTAATACTGAGGTG     LSLNTEV        1     0
CTGTCTCTTAATTATCCGCTT     LSLNYPL        1     0
CTGTCTCTTACGCATTCTGAG     LSLTHSE        1     0
CTGTCTCTTACTGAGGATGAG     LSLTEDE        1     0
CTGTCTCTTACTGCGCTGAAT     LSLTALN        1     0
CTGTCTCTTAGGCCGTCTGTG     LSLRPSV        1     0
CTGTCTCTTAGGGTGAATACT     LSLRVNT        1     0
CTGTCTCTTCAGCCTTATAGT     LSLQPYS        1     0
CTGTCTCTTCAGCGGTCGAGT     LSLQRSS        1     0
CTGTCTCTTCAGCTTTTTACT     LSLQLFT        1     0
CTGTCTCTTCAGGGGGTTTAG     LSLQGVQ        1     0
CTGTCTCTTCATCCGCCTGGG     LSLHPPG        1     0
CTGTCTCTTCATCCGCTTCCT     LSLHPLP        1     0
CTGTCTCTTCATGATACTACT     LSLHDTT        1     0
CTGTCTCTTCATTAGGAGGTT     LSLHQEV        1     0
CTGTCTCTTCCGACTATTCAG     LSLPTIQ        1     0
CTGTCTCTTCCGCAGCATCCG     LSLPQHP        1     0
CTGTCTCTTCCTACTTTGCCT     LSLPTLP        1     0
CTGTCTCTTCCTAGGCATCCG     LSLPRHP        1     0
CTGTCTCTTCCTAGTTCGGGT     LSLPSSG        1     0
CTGTCTCTTCCTCCGTATCTT     LSLPPYL        1     0
CTGTCTCTTCGTGCGCAGGTT     LSLRAQV        1     0
CTGTCTCTTCTGAATACGGCT     LSLLNTA        1     0
CTGTCTCTTGAGCTGCCGTCT     LSLELPS        1     0
CTGTCTCTTGAGGCTACGATT     LSLEATI        1     0
CTGTCTCTTGATACGCCGCCT     LSLDTPP        1     0
CTGTCTCTTGATACTACTCAT     LSLDTTH        1     0
CTGTCTCTTGATAGGCCTTTT     LSLDRPF        1     0
CTGTCTCTTGATAGGCTTAAT     LSLDRLN        1     0
CTGTCTCTTGATCAGACGTTG     LSLDQTL        1     0
CTGTCTCTTGATCCGAAGTAT     LSLDPKY        1     0
CTGTCTCTTGCGAAGGTGAGT     LSLAKVS        1     0
CTGTCTCTTGCTCAGCCGATT     LSLAQPI        1     0
CTGTCTCTTGGGGGTCCGCTG     LSLGGPL        1     0
CTGTCTCTTGGTCAGGATCCG     LSLGQDP        1     0
CTGTCTCTTGTGGCGCGTCCG     LSLVARP        1     0
CTGTCTCTTGTTCCGACTTAT     LSLVPTY        1     0
CTGTCTCTTGTTTTGCCTTCG     LSLVLPS        1     0
CTGTCTCTTTCGCCGGTGCAT     LSLSPVH        1     0
CTGTCTGAGATGACGCATGGG     LSEMTHG        1     0
CTGTCTGAGCCGCTTCATCAG     LSEPLHQ        1     0
CTGTCTGAGCCTCCTACGTTG     LSEPPTL        1     0
CTGTCTGAGCCTGTGCGGAAT     LSEPVRN        1     0
CTGTCTGAGCTTGTGGTTCGG     LSELVVR        1     0
CTGTCTGAGTAGCTGCGTCAG     LSEQLRQ        1     0
CTGTCTGATAAGTGGACTACG     LSDKWTT        1     0
CTGTCTGATACGCATCGGTCG     LSDTHRS        1     0
CTGTCTGATACGGAGCGGCGT     LSDTERR        1     0
CTGTCTGATACGGATTCGTAG     LSDTDSQ        1     0
CTGTCTGATACGTCTTGGGCT     LSDTSWA        1     0
CTGTCTGATATGAGTGATAGG     LSDMSDR        1     0
CTGTCTGATATTGCGGATACG     LSDIADT        1     0
CTGTCTGATCAGCTTCGGCGT     LSDQLRR        1     0
CTGTCTGATCAGTCTGGTGTT     LSDQSGV        1     0
CTGTCTGATCATAAGGATTTG     LSDHKDL        1     0
CTGTCTGATCATCCTCCGTGG     LSDHPPW        1     0
CTGTCTGATCATCGGAAGTGG     LSDHRKW        1     0
CTGTCTGATCCGCTTTCTCTT     LSDPLSL        1     0
CTGTCTGATCCGGCGGGGACT     LSDPAGT        1     0
CTGTCTGATCCGGCGTTGATG     LSDPALM        1     0
CTGTCTGATCCGTCGACGATT     LSDPSTI        1     0
CTGTCTGATCCTCATATGCAT     LSDPHMH        1     0
CTGTCTGATCGGATTCCTTAG     LSDRIPQ        1     0
CTGTCTGATCTGCATAGTATG     LSDLHSM        1     0
CTGTCTGATCTTCCTCATCCT     LSDLPHP        1     0
CTGTCTGATGCGGCTCTTTGG     LSDAALW        1     0
CTGTCTGATGTGCATGCGAAT     LSDVHAN        1     0
CTGTCTGATGTGCCGACTGGT     LSDVPTG        1     0
CTGTCTGATGTGGCGCGTTCG     LSDVARS        1     0
CTGTCTGATGTGGTGAGTGTT     LSDVVSV        1     0
CTGTCTGATGTTACGCCGTTT     LSDVTPF        1     0
CTGTCTGATGTTCGGTGGCCT     LSDVRWP        1     0
CTGTCTGATTATCAGCATGTG     LSDYQHV        1     0
CTGTCTGCGAAGAAGGCTATT     LSAKKAI        1     0
CTGTCTGCGAAGAATACGAAG     LSAKNTK        1     0
CTGTCTGCGAAGATGATTTGG     LSAKMIW        1     0
CTGTCTGCGAAGCATGCGCGT     LSAKHAR        1     0
CTGTCTGCGAAGCTTATTTAT     LSAKLIY        1     0
CTGTCTGCGAAGTGGATTCCT     LSAKWIP        1     0
CTGTCTGCGAAGTTGCTGCCG     LSAKLLP        1     0
CTGTCTGCGAATACTCCGAAG     LSANTPK        1     0
CTGTCTGCGAATCATGATAAT     LSANHDN        1     0
CTGTCTGCGAATCTGGCTAGG     LSANLAR        1     0
CTGTCTGCGAATCTTGCTTGG     LSANLAW        1     0
CTGTCTGCGAATGTTGGTACG     LSANVGT        1     0
CTGTCTGCGAATTTGCCTCTG     LSANLPL        1     0
CTGTCTGCGACTCTGCGTTTT     LSATLRF        1     0
CTGTCTGCGAGGCAGCTGTAT     LSARQLY        1     0
CTGTCTGCGAGGCCGCTGTTG     LSARPLL        1     0
CTGTCTGCGAGGCTTCATAAT     LSARLHN        1     0
CTGTCTGCGAGGGATAAGCCT     LSARDKP        1     0
CTGTCTGCGAGGTTGCCTCAG     LSARLPQ        1     0
CTGTCTGCGAGTCAGTCTACG     LSASQST        1     0
CTGTCTGCGAGTCTGATGCCT     LSASLMP        1     0
CTGTCTGCGAGTTCTGTGGCG     LSASSVA        1     0
CTGTCTGCGATGCCGCCGAGG     LSAMPPR        1     0
CTGTCTGCGATGCCTAAGTCG     LSAMPKS        1     0
CTGTCTGCGATGGCTGCTCAT     LSAMAAH        1     0
CTGTCTGCGATGGGGCATAGG     LSAMGHR        1     0
CTGTCTGCGATGGGTCTTAAG     LSAMGLK        1     0
CTGTCTGCGATGGTGACTCGT     LSAMVTR        1     0
CTGTCTGCGATTAATCATTGG     LSAINHW        1     0
CTGTCTGCGATTACTACGCGT     LSAITTR        1     0
CTGTCTGCGATTCATGATTTT     LSAIHDF        1     0
CTGTCTGCGATTGCTTGTCCT     LSAIACP        1     0
CTGTCTGCGATTTCTCTGAAG     LSAISLK        1     0
CTGTCTGCGCAGATTGATCCG     LSAQIDP        1     0
CTGTCTGCGCAGCCTCATCTG     LSAQPHL        1     0
CTGTCTGCGCAGCTTATTCCT     LSAQLIP        1     0
CTGTCTGCGCAGGTGCATCGG     LSAQVHR        1     0
CTGTCTGCGCAGTATGTTCGT     LSAQYVR        1     0
CTGTCTGCGCAGTCGGTGTCG     LSAQSVS        1     0
CTGTCTGCGCATAACGGTGAG     LSAHNGE        1     0
CTGTCTGCGCATAAGACGATG     LSAHKTM        1     0
CTGTCTGCGCATACGACGACG     LSAHTTT        1     0
CTGTCTGCGCATATTTTTGGT     LSAHIFG        1     0
CTGTCTGCGCATCCTAAGCCG     LSAHPKP        1     0
CTGTCTGCGCATCGGCCTCTT     LSAHRPL        1     0
CTGTCTGCGCATCTTAATTCG     LSAHLNS        1     0
CTGTCTGCGCATCTTAGGCAT     LSAHLRH        1     0
CTGTCTGCGCATCTTGATCAG     LSAHLDQ        1     0
CTGTCTGCGCATCTTTATCTT     LSAHLYL        1     0
CTGTCTGCGCATGCGGCGACT     LSAHAAT        1     0
CTGTCTGCGCATGTTTCGCCG     LSAHVSP        1     0
CTGTCTGCGCATTATGTGCTT     LSAHYVL        1     0
CTGTCTGCGCATTCGGAGTTT     LSAHSEF        1     0
CTGTCTGCGCATTGGTCGTTT     LSAHWSF        1     0
CTGTCTGCGCCGAATCGGGCT     LSAPNRA        1     0
CTGTCTGCGCCGATGTCTACT     LSAPMST        1     0
CTGTCTGCGCCGCCTCCTTTT     LSAPPPF        1     0
CTGTCTGCGCCGCCTGGTCTG     LSAPPGL        1     0
CTGTCTGCGCCGCTTCCGCCT     LSAPLPP        1     0
CTGTCTGCGCCGGGTATGCTT     LSAPGML        1     0
CTGTCTGCGCCTAAGACTACG     LSAPKTT        1     0
CTGTCTGCGCCTATTCAGCAT     LSAPIQH        1     0
CTGTCTGCGCCTCATTTGATT     LSAPHLI        1     0
CTGTCTGCGCCTCCGGTGATG     LSAPPVM        1     0
CTGTCTGCGCCTCCGTTTTCG     LSAPPFS        1     0
CTGTCTGCGCCTCCTCTTCGG     LSAPPLR        1     0
CTGTCTGCGCCTCCTTTGCCT     LSAPPLP        1     0
CTGTCTGCGCCTCCTTTGCTT     LSAPPLL        1     0
CTGTCTGCGCCTCGTCCGTTT     LSAPRPF        1     0
CTGTCTGCGCCTCTGAATTCT     LSAPLNS        1     0
CTGTCTGCGCCTCTTACTCGG     LSAPLTR        1     0
CTGTCTGCGCCTGCTCAGTAT     LSAPAQY        1     0
CTGTCTGCGCCTTAGCTGTCT     LSAPQLS        1     0
CTGTCTGCGCCTTCTACTCGT     LSAPSTR        1     0
CTGTCTGCGCCTTGGCCTCCG     LSAPWPP        1     0
CTGTCTGCGCCTTGTAGTCCG     LSAPCSP        1     0
CTGTCTGCGCCTTTGACTCCG     LSAPLTP        1     0
CTGTCTGCGCGGAATATGCCG     LSARNMP        1     0
CTGTCTGCGCGGCCTGCTCGT     LSARPAR        1     0
CTGTCTGCGCGGCTTCTGACT     LSARLLT        1     0
CTGTCTGCGCGGGAGAGTCTT     LSARESL        1     0
CTGTCTGCGCGGGCTCCTACT     LSARAPT        1     0
CTGTCTGCGCGGTCTTCTTGT     LSARSSC        1     0
CTGTCTGCGCGTAATCCTAAT     LSARNPN        1     0
CTGTCTGCGCGTCATCTTCTT     LSARHLL        1     0
CTGTCTGCGCGTCCGGTGCCT     LSARPVP        1     0
CTGTCTGCGCGTCCTTTGTCT     LSARPLS        1     0
CTGTCTGCGCGTCTGCCTAAT     LSARLPN        1     0
CTGTCTGCGCGTGCTACTAAT     LSARATN        1     0
CTGTCTGCGCGTGCTATTACT     LSARAIT        1     0
CTGTCTGCGCGTTATCTTTAT     LSARYLY        1     0
CTGTCTGCGCGTTCTCATGCT     LSARSHA        1     0
CTGTCTGCGCTGAATGATCCT     LSALNDP        1     0
CTGTCTGCGCTGCCCAATAAT     LSALPNN        1     0
CTGTCTGCGCTGCCTACGACG     LSALPTT        1     0
CTGTCTGCGCTGGGTACTGCT     LSALGTA        1     0
CTGTCTGCGCTGGTTGTGCGG     LSALVVR        1     0
CTGTCTGCGCTGTCGTATTCG     LSALSYS        1     0
CTGTCTGCGCTGTCGTGGAAT     LSALSWN        1     0
CTGTCTGCGCTTATTTGGCCG     LSALIWP        1     0
CTGTCTGCGCTTCCGACTTCT     LSALPTS        1     0
CTGTCTGCGCTTGGTTCGAGT     LSALGSS        1     0
CTGTCTGCGGAGACTGTTGCT     LSAETVA        1     0
CTGTCTGCGGAGCTGCCTGAG     LSAELPE        1     0
CTGTCTGCGGATACGACTTCT     LSADTTS        1     0
CTGTCTGCGGATCCTACGATG     LSADPTM        1     0
CTGTCTGCGGATGCTTTTCGT     LSADAFR        1     0
CTGTCTGCGGATGTTATGCGG     LSADVMR        1     0
CTGTCTGCGGCGAGGGCTCAT     LSAARAH        1     0
CTGTCTGCGGCGCATCTTCCT     LSAAHLP        1     0
CTGTCTGCGGCGCGGAGTCCT     LSAARSP        1     0
CTGTCTGCGGCGTATAAGAAG     LSAAYKK        1     0
CTGTCTGCGGCGTGGCTTAAT     LSAAWLN        1     0
CTGTCTGCGGCGTTGATGGGT     LSAALMG        1     0
CTGTCTGCGGCTACTCGTCCG     LSAATRP        1     0
CTGTCTGCGGCTACTCGTGAT     LSAATRD        1     0
CTGTCTGCGGCTCATCGTTTT     LSAAHRF        1     0
CTGTCTGCGGCTCCTGCTTGG     LSAAPAW        1     0
CTGTCTGCGGCTCCTGTTTTG     LSAAPVL        1     0
CTGTCTGCGGCTCTTAATCAT     LSAALNH        1     0
CTGTCTGCGGCTGAGATGAGT     LSAAEMS        1     0
CTGTCTGCGGCTGGGCGGAAT     LSAAGRN        1     0
CTGTCTGCGGCTGGTTATAAG     LSAAGYK        1     0
CTGTCTGCGGCTGTTATGGTG     LSAAVMV        1     0
CTGTCTGCGGCTTCGTCGCAT     LSAASSH        1     0
CTGTCTGCGGCTTTTGGTCCG     LSAAFGP        1     0
CTGTCTGCGGGGACGTGGGAG     LSAGTWE        1     0
CTGTCTGCGGGGCCTGAGGCG     LSAGPEA        1     0
CTGTCTGCGGGTAGGCCTGCG     LSAGRPA        1     0
CTGTCTGCGGGTCTTGGGGGG     LSAGLGG        1     0
CTGTCTGCGGGTGAGTTGGAT     LSAGELD        1     0
CTGTCTGCGGGTTGTCCTTCT     LSAGCPS        1     0
CTGTCTGCGGTGATGCCTGCG     LSAVMPA        1     0
CTGTCTGCGGTGCCGTCGACG     LSAVPST        1     0
CTGTCTGCGGTGCCTCATTCT     LSAVPHS        1     0
CTGTCTGCGGTTAAGCATTAT     LSAVKHY        1     0
CTGTCTGCGGTTACTTATGTT     LSAVTYV        1     0
CTGTCTGCGGTTCCGAATTTG     LSAVPNL        1     0
CTGTCTGCGGTTCGTGAGATT     LSAVREI        1     0
CTGTCTGCGTAGAAGGTTAAG     LSAQKVK        1     0
CTGTCTGCGTAGGAGACTACG     LSAQETT        1     0
CTGTCTGCGTATGATTCTAGG     LSAYDSR        1     0
CTGTCTGCGTCGAAGTATCCT     LSASKYP        1     0
CTGTCTGCGTCGACTGATCCT     LSASTDP        1     0
CTGTCTGCGTCGAGTCTTACT     LSASSLT        1     0
CTGTCTGCGTCGCGGACTACT     LSASRTT        1     0
CTGTCTGCGTCGGATATTCGG     LSASDIR        1     0
CTGTCTGCGTCGGGTAGTAGT     LSASGSS        1     0
CTGTCTGCGTCGTCGAAGCTG     LSASSKL        1     0
CTGTCTGCGTCGTGTTCGCAT     LSASCSH        1     0
CTGTCTGCGTCTAATAAGCGG     LSASNKR        1     0
CTGTCTGCGTCTCATAAGGCG     LSASHKA        1     0
CTGTCTGCGTCTCATCTTAAG     LSASHLK        1     0
CTGTCTGCGTCTCTGTCTTAG     LSASLSQ        1     0
CTGTCTGCGTCTGCGTATTTG     LSASAYL        1     0
CTGTCTGCGTCTGCTACTTCT     LSASATS        1     0
CTGTCTGCGTCTGCTCCTTCG     LSASAPS        1     0
CTGTCTGCGTCTGTGCGGCCT     LSASVRP        1     0
CTGTCTGCGTGGCCGGTTTCT     LSAWPVS        1     0
CTGTCTGCGTTGATGGAGATG     LSALMEM        1     0
CTGTCTGCGTTGCCTCCGCGT     LSALPPR        1     0
CTGTCTGCGTTGCCTCCGTAG     LSALPPQ        1     0
CTGTCTGCTAAGACGCCGATG     LSAKTPM        1     0
CTGTCTGCTAAGACTGGTAAT     LSAKTGN        1     0
CTGTCTGCTAAGCCTACGCGT     LSAKPTR        1     0
CTGTCTGCTAAGGAGCTTCTG     LSAKELL        1     0
CTGTCTGCTAAGTTGGTTGAG     LSAKLVE        1     0
CTGTCTGCTAATAAGACGGCG     LSANKTA        1     0
CTGTCTGCTAATAAGCCTTCG     LSANKPS        1     0
CTGTCTGCTAATACTCCGTCT     LSANTPS        1     0
CTGTCTGCTAATACTTCTGCG     LSANTSA        1     0
CTGTCTGCTAATGATACGGTT     LSANDTV        1     0
CTGTCTGCTAATTATCGTCCT     LSANYRP        1     0
CTGTCTGCTAATTCTCTGCAT     LSANSLH        1     0
CTGTCTGCTAATTTTCATCTG     LSANFHL        1     0
CTGTCTGCTACGATGCAGCCG     LSATMQP        1     0
CTGTCTGCTACGATTACGCCG     LSATITP        1     0
CTGTCTGCTACGCTTATTCAG     LSATLIQ        1     0
CTGTCTGCTACGGATAAGCAT     LSATDKH        1     0
CTGTCTGCTACGGATCCTGAT     LSATDPD        1     0
CTGTCTGCTACGGCGCCTCAT     LSATAPH        1     0
CTGTCTGCTACGTATGATCAT     LSATYDH        1     0
CTGTCTGCTACGTCGCGTCAG     LSATSRQ        1     0
CTGTCTGCTACGTCTAATAGT     LSATSNS        1     0
CTGTCTGCTACTACTACTGTG     LSATTTV        1     0
CTGTCTGCTACTACTCCTCTT     LSATTPL        1     0
CTGTCTGCTACTATGACTCAT     LSATMTH        1     0
CTGTCTGCTACTCCGAGTTCT     LSATPSS        1     0
CTGTCTGCTACTCCGCATGTG     LSATPHV        1     0
CTGTCTGCTACTCGGACTCTG     LSATRTL        1     0
CTGTCTGCTACTCGGTCTGAG     LSATRSE        1     0
CTGTCTGCTACTCTTTCTCTT     LSATLSL        1     0
CTGTCTGCTACTGCTACGGCG     LSATATA        1     0
CTGTCTGCTACTGTGCTTACG     LSATVLT        1     0
CTGTCTGCTACTTCTAGTACT     LSATSST        1     0
CTGTCTGCTAGGCCTCCTCAT     LSARPPH        1     0
CTGTCTGCTAGGCCTGTGCCG     LSARPVP        1     0
CTGTCTGCTAGGGCGCCGCTG     LSARAPL        1     0
CTGTCTGCTAGGGCTTCTCCT     LSARASP        1     0
CTGTCTGCTAGTAAGAGGCCG     LSASKRP        1     0
CTGTCTGCTAGTACGAGGCAT     LSASTRH        1     0
CTGTCTGCTAGTACGCCGGCT     LSASTPA        1     0
CTGTCTGCTAGTACTTTTCCT     LSASTFP        1     0
CTGTCTGCTAGTCATAATACT     LSASHNT        1     0
CTGTCTGCTAGTCTGACGTAG     LSASLTQ        1     0
CTGTCTGCTAGTGATCCTATG     LSASDPM        1     0
CTGTCTGCTAGTGTTCAGGTT     LSASVQV        1     0
CTGTCTGCTATGAATGCGCAT     LSAMNAH        1     0
CTGTCTGCTATGACGACGCCT     LSAMTTP        1     0
CTGTCTGCTATGACTTCGTCG     LSAMTSS        1     0
CTGTCTGCTATGCCGAGTAAG     LSAMPSK        1     0
CTGTCTGCTATGCGTAATGCT     LSAMRNA        1     0
CTGTCTGCTATGCTGTTTGTT     LSAMLFV        1     0
CTGTCTGCTATGGTGTTGGGT     LSAMVLG        1     0
CTGTCTGCTATGGTTCATCCG     LSAMVHP        1     0
CTGTCTGCTATGTCGGAGGCG     LSAMSEA        1     0
CTGTCTGCTATTCATCCTCCG     LSAIHPP        1     0
CTGTCTGCTATTCCGGAGCGT     LSAIPER        1     0
CTGTCTGCTATTCGGATGAAT     LSAIRMN        1     0
CTGTCTGCTATTGCGCTGGAT     LSAIALD        1     0
CTGTCTGCTATTGGGTCGCGG     LSAIGSR        1     0
CTGTCTGCTCAGACGAATTAT     LSAQTNY        1     0
CTGTCTGCTCAGACTCTGCTT     LSAQTLL        1     0
CTGTCTGCTCAGCATAGTACG     LSAQHST        1     0
CTGTCTGCTCAGCCGGTGAGG     LSAQPVR        1     0
CTGTCTGCTCAGCCGGTGTTG     LSAQPVL        1     0
CTGTCTGCTCAGCCTCCTGAT     LSAQPPD        1     0
CTGTCTGCTCAGCGGTTGCCG     LSAQRLP        1     0
CTGTCTGCTCAGGAGACTAAT     LSAQETN        1     0
CTGTCTGCTCAGGAGGTGTTG     LSAQEVL        1     0
CTGTCTGCTCAGGCTCATAAG     LSAQAHK        1     0
CTGTCTGCTCAGGGGCATTAT     LSAQGHY        1     0
CTGTCTGCTCATACGTGGTAG     LSAHTWQ        1     0
CTGTCTGCTCATACTAGGAGT     LSAHTRS        1     0
CTGTCTGCTCATACTCTTCAT     LSAHTLH        1     0
CTGTCTGCTCATAGGTCGCTT     LSAHRSL        1     0
CTGTCTGCTCATAGTCGGGGG     LSAHSRG        1     0
CTGTCTGCTCATCAGCCTTTG     LSAHQPL        1     0
CTGTCTGCTCATCATCAGACT     LSAHHQT        1     0
CTGTCTGCTCATCCGGGTTCG     LSAHPGS        1     0
CTGTCTGCTCATCCTTGTACG     LSAHPCT        1     0
CTGTCTGCTCATCGGACGGCT     LSAHRTA        1     0
CTGTCTGCTCATCTTACTCCG     LSAHLTP        1     0
CTGTCTGCTCATGCGCCGCAG     LSAHAPQ        1     0
CTGTCTGCTCATGTGTCTACG     LSAHVST        1     0
CTGTCTGCTCCGAGTTCTAAT     LSAPSSN        1     0
CTGTCTGCTCCGATTACTCCT     LSAPITP        1     0
CTGTCTGCTCCGCCGTCGCCT     LSAPPSP        1     0
CTGTCTGCTCCGCTGCGGCTT     LSAPLRL        1     0
CTGTCTGCTCCGCTTAATTCT     LSAPLNS        1     0
CTGTCTGCTCCGGATTTTGAT     LSAPDFD        1     0
CTGTCTGCTCCGTGTACTGTG     LSAPCTV        1     0
CTGTCTGCTCCGTTGAATGTT     LSAPLNV        1     0
CTGTCTGCTCCTAAGCAGGTG     LSAPKQV        1     0
CTGTCTGCTCCTCATCGGCAG     LSAPHRQ        1     0
CTGTCTGCTCCTCATTGGTTT     LSAPHWF        1     0
CTGTCTGCTCCTCCGACTTCG     LSAPPTS        1     0
CTGTCTGCTCCTCGTTCTTAT     LSAPRSY        1     0
CTGTCTGCTCCTGCGACTTCT     LSAPATS        1     0
CTGTCTGCTCCTTTTGCTCCG     LSAPFAP        1     0
CTGTCTGCTCGGATTTATCTG     LSARIYL        1     0
CTGTCTGCTCGGGAGCTTACT     LSARELT        1     0
CTGTCTGCTCGGTCTCCGAGT     LSARSPS        1     0
CTGTCTGCTCGTCATGGGATT     LSARHGI        1     0
CTGTCTGCTCGTCCTACTCCT     LSARPTP        1     0
CTGTCTGCTCGTCTTTCTGGT     LSARLSG        1     0
CTGTCTGCTCGTGATCTTCCT     LSARDLP        1     0
CTGTCTGCTCGTTCTGCTCAT     LSARSAH        1     0
CTGTCTGCTCTGATGGCGTCT     LSALMAS        1     0
CTGTCTGCTCTGCCTCAGAAG     LSALPQK        1     0
CTGTCTGCTCTGTCTGCGTAT     LSALSAY        1     0
CTGTCTGCTCTTCCGTATGAT     LSALPYD        1     0
CTGTCTGCTGAGCGGCGGACT     LSAERRT        1     0
CTGTCTGCTGAGCTTCCTAAG     LSAELPK        1     0
CTGTCTGCTGAGGTTCGTGCG     LSAEVRA        1     0
CTGTCTGCTGAGTCGTTTTTG     LSAESFL        1     0
CTGTCTGCTGAGTTTAGGTGG     LSAEFRW        1     0
CTGTCTGCTGATACGCCTGGG     LSADTPG        1     0
CTGTCTGCTGATCCTCGTGCG     LSADPRA        1     0
CTGTCTGCTGATCGGGTGCCT     LSADRVP        1     0
CTGTCTGCTGATGCTTAGAAG     LSADAQK        1     0
CTGTCTGCTGCGAAGCCGGGT     LSAAKPG        1     0
CTGTCTGCTGCGAGGGATGGT     LSAARDG        1     0
CTGTCTGCTGCGAGGGCGCCT     LSAARAP        1     0
CTGTCTGCTGCGCCGCGGCAG     LSAAPRQ        1     0
CTGTCTGCTGCGGATACTTTT     LSAADTF        1     0
CTGTCTGCTGCGGATTCGTCT     LSAADSS        1     0
CTGTCTGCTGCGGCGCGTGAT     LSAAARD        1     0
CTGTCTGCTGCGGCTGATCGG     LSAAADR        1     0
CTGTCTGCTGCGGTTCCTCCT     LSAAVPP        1     0
CTGTCTGCTGCGTCTGCTTTT     LSAASAF        1     0
CTGTCTGCTGCTACTCGGCCT     LSAATRP        1     0
CTGTCTGCTGCTAGGACTCAT     LSAARTH        1     0
CTGTCTGCTGCTATGAAGCGG     LSAAMKR        1     0
CTGTCTGCTGCTCCTAATCAT     LSAAPNH        1     0
CTGTCTGCTGCTCGGACGGCT     LSAARTA        1     0
CTGTCTGCTGCTCTTAAGCAT     LSAALKH        1     0
CTGTCTGCTGCTCTTTGTAAT     LSAALCN        1     0
CTGTCTGCTGCTGATCAGTAT     LSAADQY        1     0
CTGTCTGCTGCTGATCCGGTG     LSAADPV        1     0
CTGTCTGCTGCTGCTCAGTCG     LSAAAQS        1     0
CTGTCTGCTGCTTATACGTTT     LSAAYTF        1     0
CTGTCTGCTGCTTATACTCCG     LSAAYTP        1     0
CTGTCTGCTGCTTCGAGGCTG     LSAASRL        1     0
CTGTCTGCTGCTTTTAAGACT     LSAAFKT        1     0
CTGTCTGCTGGGACTAATAAG     LSAGTNK        1     0
CTGTCTGCTGGGACTCATTTG     LSAGTHL        1     0
CTGTCTGCTGGGGAGAATCCT     LSAGENP        1     0
CTGTCTGCTGGTAATACGCCT     LSAGNTP        1     0
CTGTCTGCTGGTACGACGGGT     LSAGTTG        1     0
CTGTCTGCTGGTACTCATCGG     LSAGTHR        1     0
CTGTCTGCTGGTACTTCTGCT     LSAGTSA        1     0
CTGTCTGCTGGTAGTACGCTT     LSAGSTL        1     0
CTGTCTGCTGGTCCTTCTTCG     LSAGPSS        1     0
CTGTCTGCTGGTCGGAGTTAT     LSAGRSY        1     0
CTGTCTGCTGGTCGGTCGCCT     LSAGRSP        1     0
CTGTCTGCTGGTGTGAATTCG     LSAGVNS        1     0
CTGTCTGCTGGTGTGTTTCGG     LSAGVFR        1     0
CTGTCTGCTGGTTCGCTGAGG     LSAGSLR        1     0
CTGTCTGCTGTGCCTCCTCAT     LSAVPPH        1     0
CTGTCTGCTGTTCATAGTGCT     LSAVHSA        1     0
CTGTCTGCTGTTCCGACTCCG     LSAVPTP        1     0
CTGTCTGCTGTTCCTCCTAAG     LSAVPPK        1     0
CTGTCTGCTTAGATGCTTACG     LSAQMLT        1     0
CTGTCTGCTTATATGAGTGCG     LSAYMSA        1     0
CTGTCTGCTTATCCGTTGCCG     LSAYPLP        1     0
CTGTCTGCTTCGACGTTTCCG     LSASTFP        1     0
CTGTCTGCTTCGACTCGTGGT     LSASTRG        1     0
CTGTCTGCTTCGGCTTCTTCT     LSASASS        1     0
CTGTCTGCTTCGTCTCCGGCT     LSASSPA        1     0
CTGTCTGCTTCTAGGAATCTG     LSASRNL        1     0
CTGTCTGCTTCTCCGTTTACG     LSASPFT        1     0
CTGTCTGCTTCTCCTCCTAGG     LSASPPR        1     0
CTGTCTGCTTCTCCTCCTCCG     LSASPPP        1     0
CTGTCTGCTTCTTTGGATCCG     LSASLDP        1     0
CTGTCTGCTTGTCCGCGTTGT     LSACPRC        1     0
CTGTCTGCTTGTGCTACGCAT     LSACATH        1     0
CTGTCTGCTTTGTCTCCTCTT     LSALSPL        1     0
CTGTCTGCTTTTCATGTGTCT     LSAFHVS        1     0
CTGTCTGCTTTTGGTACTATT     LSAFGTI        1     0
CTGTCTGCTTTTGGTGCGTCT     LSAFGAS        1     0
CTGTCTGGGAAGAATCCTGCT     LSGKNPA        1     0
CTGTCTGGGAAGCTGGAGGGG     LSGKLEG        1     0
CTGTCTGGGAAGCTTAATGGG     LSGKLNG        1     0
CTGTCTGGGAAGGTTAGGCCG     LSGKVRP        1     0
CTGTCTGGGAAGTCGTGGTTG     LSGKSWL        1     0
CTGTCTGGGAATCAGCCTGCG     LSGNQPA        1     0
CTGTCTGGGAATGCGAGGAAT     LSGNARN        1     0
CTGTCTGGGAATGCTCCGCAG     LSGNAPQ        1     0
CTGTCTGGGAATTATCGGCAG     LSGNYRQ        1     0
CTGTCTGGGACGAATAGTGTT     LSGTNSV        1     0
CTGTCTGGGACGCAGACTTCT     LSGTQTS        1     0
CTGTCTGGGACGCATGTGCAT     LSGTHVH        1     0
CTGTCTGGGACGGTTCCTCCG     LSGTVPP        1     0
CTGTCTGGGACGTGTAATGTG     LSGTCNV        1     0
CTGTCTGGGACTACGCAGAGG     LSGTTQR        1     0
CTGTCTGGGACTCATCCGGTG     LSGTHPV        1     0
CTGTCTGGGAGGGCGCCTGTT     LSGRAPV        1     0
CTGTCTGGGAGTACTTGGCTG     LSGSTWL        1     0
CTGTCTGGGAGTATGCAGTCT     LSGSMQS        1     0
CTGTCTGGGAGTCCTAGGTCT     LSGSPRS        1     0
CTGTCTGGGAGTCGTCCTCAG     LSGSRPQ        1     0
CTGTCTGGGATGGCGCGGGAT     LSGMARD        1     0
CTGTCTGGGATGTATATGTTG     LSGMYML        1     0
CTGTCTGGGATTATGCTTCCG     LSGIMLP        1     0
CTGTCTGGGATTCAGACTGCT     LSGIQTA        1     0
CTGTCTGGGATTCCTGTGACT     LSGIPVT        1     0
CTGTCTGGGATTCTGCCTCAT     LSGILPH        1     0
CTGTCTGGGCAGACGATGCGT     LSGQTMR        1     0
CTGTCTGGGCAGAGTAGGGTT     LSGQSRV        1     0
CTGTCTGGGCAGGCGAGTAGT     LSGQASS        1     0
CTGTCTGGGCATAATCCTTCG     LSGHNPS        1     0
CTGTCTGGGCATCCACCGCGG     LSGHPPR        1     0
CTGTCTGGGCATCCTCATTAT     LSGHPHY        1     0
CTGTCTGGGCATCGTCCTCAG     LSGHRPQ        1     0
CTGTCTGGGCATCTGCGGCAT     LSGHLRH        1     0
CTGTCTGGGCATTCTAGTACT     LSGHSST        1     0
CTGTCTGGGCATTGTCCGCCG     LSGHCPP        1     0
CTGTCTGGGCCGCCGTCTACG     LSGPPST        1     0
CTGTCTGGGCCGCCTGGGCCG     LSGPPGP        1     0
CTGTCTGGGCCGCGTTATTCT     LSGPRYS        1     0
CTGTCTGGGCCGTCGTTGCTG     LSGPSLL        1     0
CTGTCTGGGCCTAATCCTCGG     LSGPNPR        1     0
CTGTCTGGGCCTACTACGGGT     LSGPTTG        1     0
CTGTCTGGGCCTATTAAGCAG     LSGPIKQ        1     0
CTGTCTGGGCCTCAGACGCTG     LSGPQTL        1     0
CTGTCTGGGCCTCAGGCGTCT     LSGPQAS        1     0
CTGTCTGGGCCTCCGACTCCT     LSGPPTP        1     0
CTGTCTGGGCCTCCGTGTAAG     LSGPPCK        1     0
CTGTCTGGGCCTCCTACTGCG     LSGPPTA        1     0
CTGTCTGGGCCTCCTCGTCCG     LSGPPRP        1     0
CTGTCTGGGCCTCCTCTTAAT     LSGPPLN        1     0
CTGTCTGGGCCTCGGAATATG     LSGPRNM        1     0
CTGTCTGGGCCTCTGGTTATT     LSGPLVI        1     0
CTGTCTGGGCCTGTTATGCCG     LSGPVMP        1     0
CTGTCTGGGCCTTCTGTTTCT     LSGPSVS        1     0
CTGTCTGGGCGGACTTGGCTG     LSGRTWL        1     0
CTGTCTGGGCGGTATCTGTCG     LSGRYLS        1     0
CTGTCTGGGCGGTATCTTGAG     LSGRYLE        1     0
CTGTCTGGGCGTCTTCCTGCG     LSGRLPA        1     0
CTGTCTGGGCTGCGGAATGGT     LSGLRNG        1     0
CTGTCTGGGCTGGGGAGTTAT     LSGLGSY        1     0
CTGTCTGGGCTTCCGACGTCT     LSGLPTS        1     0
CTGTCTGGGCTTCCGTCTCCT     LSGLPSP        1     0
CTGTCTGGGCTTGATAGTTTG     LSGLDSL        1     0
CTGTCTGGGGAGAATGCGGGT     LSGENAG        1     0
CTGTCTGGGGATCGGGCTTGG     LSGDRAW        1     0
CTGTCTGGGGATGGGATTCGT     LSGDGIR        1     0
CTGTCTGGGGATTCGCCTCAT     LSGDSPH        1     0
CTGTCTGGGGATTTGACGCTG     LSGDLTL        1     0
CTGTCTGGGGCGAAGCATCCG     LSGAKHP        1     0
CTGTCTGGGGCGCAGCCGACG     LSGAQPT        1     0
CTGTCTGGGGCGCTTCCGGAT     LSGALPD        1     0
CTGTCTGGGGCGGGGCTTAAT     LSGAGLN        1     0
CTGTCTGGGGCTACTAGGCCT     LSGATRP        1     0
CTGTCTGGGGCTCCTACGATG     LSGAPTM        1     0
CTGTCTGGGGCTGCGTTTTCG     LSGAAFS        1     0
CTGTCTGGGGCTGTTTATAGT     LSGAVYS        1     0
CTGTCTGGGGCTTGTAGGCCT     LSGACRP        1     0
CTGTCTGGGGGGCGGCTGCTT     LSGGRLL        1     0
CTGTCTGGGGGGCGTCTGCAG     LSGGRLQ        1     0
CTGTCTGGGTAGACGCCTACG     LSGQTPT        1     0
CTGTCTGGGTATAAGCTGACT     LSGYKLT        1     0
CTGTCTGGGTCGTGGTTGCCT     LSGSWLP        1     0
CTGTCTGGGTCGTTGTATCGT     LSGSLYR        1     0
CTGTCTGGGTCTACGCATTAG     LSGSTHQ        1     0
CTGTCTGGGTCTCATCCTCCT     LSGSHPP        1     0
CTGTCTGGGTCTCCGGCTCCT     LSGSPAP        1     0
CTGTCTGGGTCTGGTCATGCT     LSGSGHA        1     0
CTGTCTGGGTGGCCTCGTCCG     LSGWPRP        1     0
CTGTCTGGGTGGGATCTTGCG     LSGWDLA        1     0
CTGTCTGGGTTGACGGTTCCT     LSGLTVP        1     0
CTGTCTGGGTTTGCTCTGCGT     LSGFALR        1     0
CTGTCTGGTAATACGCTGCAT     LSGNTLH        1     0
CTGTCTGGTAATACTCTGAAT     LSGNTLN        1     0
CTGTCTGGTAATGCGGGGTGG     LSGNAGW        1     0
CTGTCTGGTAATGTGATGCCT     LSGNVMP        1     0
CTGTCTGGTAATTTGCTTCCT     LSGNLLP        1     0
CTGTCTGGTACGACTACTAGG     LSGTTTR        1     0
CTGTCTGGTACGCCGACTGCG     LSGTPTA        1     0
CTGTCTGGTACGCCGCCGCCT     LSGTPPP        1     0
CTGTCTGGTACGCGGGTTCTT     LSGTRVL        1     0
CTGTCTGGTACGTGGTTGCAG     LSGTWLQ        1     0
CTGTCTGGTACTACTCCGGTT     LSGTTPV        1     0
CTGTCTGGTACTCTTACGACG     LSGTLTT        1     0
CTGTCTGGTACTTCGAAGTCG     LSGTSKS        1     0
CTGTCTGGTACTTCGCATTGG     LSGTSHW        1     0
CTGTCTGGTAGTACGTATGTG     LSGSTYV        1     0
CTGTCTGGTAGTCATCGTCAT     LSGSHRH        1     0
CTGTCTGGTATTGTTTGGTTG     LSGIVWL        1     0
CTGTCTGGTATTTATATGGCT     LSGIYMA        1     0
CTGTCTGGTCAGAATGTGCCG     LSGQNVP        1     0
CTGTCTGGTCAGCCTTGGCCT     LSGQPWP        1     0
CTGTCTGGTCAGCGGAGTACT     LSGQRST        1     0
CTGTCTGGTCAGCTTACGTAG     LSGQLTQ        1     0
CTGTCTGGTCAGCTTCCTAAA     LSGQLPK        1     0
CTGTCTGGTCAGGGTCCGGCT     LSGQGPA        1     0
CTGTCTGGTCAGTCTCTGCGT     LSGQSLR        1     0
CTGTCTGGTCAGTTTCCGCCT     LSGQFPP        1     0
CTGTCTGGTCATAATTATTCG     LSGHNYS        1     0
CTGTCTGGTCATGCTGGTCCG     LSGHAGP        1     0
CTGTCTGGTCATGTGCCTCCT     LSGHVPP        1     0
CTGTCTGGTCCGCTTACTGTT     LSGPLTV        1     0
CTGTCTGGTCCGTAGGCGCCT     LSGPQAP        1     0
CTGTCTGGTCCTACGCTTCTG     LSGPTLL        1     0
CTGTCTGGTCCTGCGAATGAT     LSGPAND        1     0
CTGTCTGGTCCTGTGTTTAGT     LSGPVFS        1     0
CTGTCTGGTCCTTGGCCTTCT     LSGPWPS        1     0
CTGTCTGGTCGGTGGCATGTT     LSGRWHV        1     0
CTGTCTGGTCGTACTCAGCCT     LSGRTQP        1     0
CTGTCTGGTCGTGTTATTCCT     LSGRVIP        1     0
CTGTCTGGTCTGACGACTCCT     LSGLTTP        1     0
CTGTCTGGTCTGACGGCTACG     LSGLTAT        1     0
CTGTCTGGTCTGCAGCGGACT     LSGLQRT        1     0
CTGTCTGGTCTGCATCATCGT     LSGLHHR        1     0
CTGTCTGGTCTTCCGTTGCAG     LSGLPLQ        1     0
CTGTCTGGTCTTGTGTATTGT     LSGLVYC        1     0
CTGTCTGGTGATAAGCTGTAT     LSGDKLY        1     0
CTGTCTGGTGATCCTATTCGT     LSGDPIR        1     0
CTGTCTGGTGCGATTATGAAG     LSGAIMK        1     0
CTGTCTGGTGCGCAGTTTCGT     LSGAQFR        1     0
CTGTCTGGTGCGCCGCATGCG     LSGAPHA        1     0
CTGTCTGGTGCGCCTCGTCTT     LSGAPRL        1     0
CTGTCTGGTGCGCCTCGTTGG     LSGAPRW        1     0
CTGTCTGGTGCTGAGACGTAG     LSGAETQ        1     0
CTGTCTGGTGCTTGTCTTTCT     LSGACLS        1     0
CTGTCTGGTGGGCTGCCGTCT     LSGGLPS        1     0
CTGTCTGGTGGGGCGCGGTTT     LSGGARF        1     0
CTGTCTGGTGGGTCTGCGTCG     LSGGSAS        1     0
CTGTCTGGTGGTACTACGCGT     LSGGTTR        1     0
CTGTCTGGTGGTCCGGGGCTT     LSGGPGL        1     0
CTGTCTGGTGGTTCGACTCTG     LSGGSTL        1     0
CTGTCTGGTGTGCCTCCGCGT     LSGVPPR        1     0
CTGTCTGGTGTGCTTTCGGCT     LSGVLSA        1     0
CTGTCTGGTGTTACTTATTCG     LSGVTYS        1     0
CTGTCTGGTGTTCGGATGTCG     LSGVRMS        1     0
CTGTCTGGTTCGCCGTAGAAG     LSGSPQK        1     0
CTGTCTGGTTCGCCTCCTCCG     LSGSPPP        1     0
CTGTCTGGTTCTAGGCTTCTT     LSGSRLL        1     0
CTGTCTGGTTCTCTTCCTGCG     LSGSLPA        1     0
CTGTCTGGTTTTCCTCCGCAT     LSGFPPH        1     0
CTGTCTGGTTTTGAGGGTCCG     LSGFEGP        1     0
CTGTCTGGTTTTGCGCTTCGT     LSGFALR        1     0
CTGTCTGTGAAGACGTCGCAG     LSVKTSQ        1     0
CTGTCTGTGAAGCCTCTTGTG     LSVKPLV        1     0
CTGTCTGTGAAGGAGCTTAAG     LSVKELK        1     0
CTGTCTGTGAAGGAGGAGAGG     LSVKEER        1     0
CTGTCTGTGAAGTCGGAGTAT     LSVKSEY        1     0
CTGTCTGTGAAGTCTTCTCTT     LSVKSSL        1     0
CTGTCTGTGAATAAGATGCCG     LSVNKMP        1     0
CTGTCTGTGAATGCGATGGGT     LSVNAMG        1     0
CTGTCTGTGAATGTTTTGAAT     LSVNVLN        1     0
CTGTCTGTGACGATTCTTCCT     LSVTILP        1     0
CTGTCTGTGACTACGCTTTAT     LSVTTLY        1     0
CTGTCTGTGACTCCGCCGTGG     LSVTPPW        1     0
CTGTCTGTGACTCCTCTTGGG     LSVTPLG        1     0
CTGTCTGTGACTCGTCAGGCG     LSVTRQA        1     0
CTGTCTGTGAGGACGATTCAT     LSVRTIH        1     0
CTGTCTGTGAGGCCGCTGCCT     LSVRPLP        1     0
CTGTCTGTGAGGGCGTCGCAG     LSVRASQ        1     0
CTGTCTGTGAGTACTACTCTG     LSVSTTL        1     0
CTGTCTGTGAGTCGGCATAAT     LSVSRHN        1     0
CTGTCTGTGCAGACGATGGCT     LSVQTMA        1     0
CTGTCTGTGCAGCTGCTGCCT     LSVQLLP        1     0
CTGTCTGTGCAGGTTGCGAGT     LSVQVAS        1     0
CTGTCTGTGCAGTCGAAGCGG     LSVQSKR        1     0
CTGTCTGTGCAGTCTCCGCCT     LSVQSPP        1     0
CTGTCTGTGCAGTTTTGTACG     LSVQFCT        1     0
CTGTCTGTGCATAATAGTCGT     LSVHNSR        1     0
CTGTCTGTGCATACGACTAGT     LSVHTTS        1     0
CTGTCTGTGCATACGAGGACT     LSVHTRT        1     0
CTGTCTGTGCATAGTCGGTAT     LSVHSRY        1     0
CTGTCTGTGCATCATACTCGT     LSVHHTR        1     0
CTGTCTGTGCATCTTCCTCCT     LSVHLPP        1     0
CTGTCTGTGCATTCGACGCGT     LSVHSTR        1     0
CTGTCTGTGCATTCTAGTCCG     LSVHSSP        1     0
CTGTCTGTGCCGAATCGATAT     LSVPNRY        1     0
CTGTCTGTGCCGACTATGTCT     LSVPTMS        1     0
CTGTCTGTGCCGCCGCGTCCT     LSVPPRP        1     0
CTGTCTGTGCCGCCGTTGGAT     LSVPPLD        1     0
CTGTCTGTGCCGCGTAATGAT     LSVPRND        1     0
CTGTCTGTGCCGCTGAATCAG     LSVPLNQ        1     0
CTGTCTGTGCCGCTTAAGGTG     LSVPLKV        1     0
CTGTCTGTGCCGGGTATGCAG     LSVPGMQ        1     0
CTGTCTGTGCCGTCTAGGTGG     LSVPSRW        1     0
CTGTCTGTGCCTACGCCTCTT     LSVPTPL        1     0
CTGTCTGTGCCTACTGTGCGG     LSVPTVR        1     0
CTGTCTGTGCCTATTATTAAT     LSVPIIN        1     0
CTGTCTGTGCCTATTCCGTAG     LSVPIPQ        1     0
CTGTCTGTGCCTCAGCGGATG     LSVPQRM        1     0
CTGTCTGTGCCTCATGCGCCT     LSVPHAP        1     0
CTGTCTGTGCCTCATGCTGCT     LSVPHAA        1     0
CTGTCTGTGCCTCTTCGGCCT     LSVPLRP        1     0
CTGTCTGTGCCTGTTAATATG     LSVPVNM        1     0
CTGTCTGTGCCTGTTACGTAT     LSVPVTY        1     0
CTGTCTGTGCCTGTTGCGTAT     LSVPVAY        1     0
CTGTCTGTGCCTGTTGGTGAG     LSVPVGE        1     0
CTGTCTGTGCCTTTGCCTCAT     LSVPLPH        1     0
CTGTCTGTGCGGACTTGGCCT     LSVRTWP        1     0
CTGTCTGTGCGGAGTGTTTCT     LSVRSVS        1     0
CTGTCTGTGCGGATTTCGTCG     LSVRISS        1     0
CTGTCTGTGCGGCCTATTCTG     LSVRPIL        1     0
CTGTCTGTGCGGGATACGCCT     LSVRDTP        1     0
CTGTCTGTGCGGTAGACGCCT     LSVRQTP        1     0
CTGTCTGTGCGGTGGTCTCAT     LSVRWSH        1     0
CTGTCTGTGCGTCCTGTGTTG     LSVRPVL        1     0
CTGTCTGTGCGTGCTGAGTTG     LSVRAEL        1     0
CTGTCTGTGCTGCTTGAGCCT     LSVLLEP        1     0
CTGTCTGTGCTGTCTACTCAG     LSVLSTQ        1     0
CTGTCTGTGCTTCCTGAGAAT     LSVLPEN        1     0
CTGTCTGTGCTTGAGTCGAAT     LSVLESN        1     0
CTGTCTGTGGAGACGAGTTCT     LSVETSS        1     0
CTGTCTGTGGAGCCTAGGATG     LSVEPRM        1     0
CTGTCTGTGGATCTGCGGTGT     LSVDLRC        1     0
CTGTCTGTGGATGCGTTGGGT     LSVDALG        1     0
CTGTCTGTGGCGACTCCTCAT     LSVATPH        1     0
CTGTCTGTGGCGCAGGGTGCT     LSVAQGA        1     0
CTGTCTGTGGCGCGGGCTACG     LSVARAT        1     0
CTGTCTGTGGCGCTTCTGACG     LSVALLT        1     0
CTGTCTGTGGTGCCTTTTCAG     LSVVPFQ        1     0
CTGTCTGTGGTGCGTGCTATG     LSVVRAM        1     0
CTGTCTGTGGTTCCTGAGCTT     LSVVPEL        1     0
CTGTCTGTGTATCCGCCTTCT     LSVYPPS        1     0
CTGTCTGTGTATGTGGCCCAT     LSVYVAH        1     0
CTGTCTGTGTCGACGGTTGCT     LSVSTVA        1     0
CTGTCTGTGTCGACTGTTCCG     LSVSTVP        1     0
CTGTCTGTGTCGCATGCTTGG     LSVSHAW        1     0
CTGTCTGTGTCGCCTTCTAAT     LSVSPSN        1     0
CTGTCTGTGTCGGATCATTAT     LSVSDHY        1     0
CTGTCTGTGTCGGCTATGCAT     LSVSAMH        1     0
CTGTCTGTGTCGTTGCCTTGT     LSVSLPC        1     0
CTGTCTGTGTCTACTCCGATG     LSVSTPM        1     0
CTGTCTGTGTCTCCTTCGGAG     LSVSPSE        1     0
CTGTCTGTGTGGGATCCTTTG     LSVWDPL        1     0
CTGTCTGTGTGGTCGTCGCGT     LSVWSSR        1     0
CTGTCTGTTAAGACTTAGAAG     LSVKTQK        1     0
CTGTCTGTTAAGCATAGTGAG     LSVKHSE        1     0
CTGTCTGTTAAGGTGCAGAAG     LSVKVQK        1     0
CTGTCTGTTAAGTCGACGTGG     LSVKSTW        1     0
CTGTCTGTTAATGCGCAGGCT     LSVNAQA        1     0
CTGTCTGTTAATGCTCCTGCT     LSVNAPA        1     0
CTGTCTGTTAATGGTCCTACG     LSVNGPT        1     0
CTGTCTGTTAATTAGGCTCTG     LSVNQAL        1     0
CTGTCTGTTAATTCTCTTCGT     LSVNSLR        1     0
CTGTCTGTTACGCCGCGGAGT     LSVTPRS        1     0
CTGTCTGTTACGCCTGTTGGT     LSVTPVG        1     0
CTGTCTGTTACGCTTCCTCCT     LSVTLPP        1     0
CTGTCTGTTACGGGTCAGCCT     LSVTGQP        1     0
CTGTCTGTTACGTCGGCTTCT     LSVTSAS        1     0
CTGTCTGTTACTACGACGCCT     LSVTTTP        1     0
CTGTCTGTTACTACGCCTGGG     LSVTTPG        1     0
CTGTCTGTTACTACTCTTTCT     LSVTTLS        1     0
CTGTCTGTTACTACTTTGCCT     LSVTTLP        1     0
CTGTCTGTTAGGCCTCAGGTT     LSVRPQV        1     0
CTGTCTGTTAGTCCTCCGCAT     LSVSPPH        1     0
CTGTCTGTTAGTCCTCCTGTG     LSVSPPV        1     0
CTGTCTGTTCAGCCTCCTATT     LSVQPPI        1     0
CTGTCTGTTCAGGAGCCTGAT     LSVQEPD        1     0
CTGTCTGTTCATCCTCCGTAT     LSVHPPY        1     0
CTGTCTGTTCCGATTCCGTTT     LSVPIPF        1     0
CTGTCTGTTCCGATTCCTCAT     LSVPIPH        1     0
CTGTCTGTTCCGCAGCTTCTG     LSVPQLL        1     0
CTGTCTGTTCCGGTTGGGACG     LSVPVGT        1     0
CTGTCTGTTCCGTATCTTCCG     LSVPYLP        1     0
CTGTCTGTTCCGTCTCCTCCG     LSVPSPP        1     0
CTGTCTGTTCCTCAGCCTCCT     LSVPQPP        1     0
CTGTCTGTTCCTCTGGCTTTG     LSVPLAL        1     0
CTGTCTGTTCGGCTTCCTGCG     LSVRLPA        1     0
CTGTCTGTTCGTACTATGGAT     LSVRTMD        1     0
CTGTCTGTTCGTCCTACGCTT     LSVRPTL        1     0
CTGTCTGTTCTGTAGGTTGCT     LSVLQVA        1     0
CTGTCTGTTGAGACTCCTACG     LSVETPT        1     0
CTGTCTGTTGAGCTGCCTTAT     LSVELPY        1     0
CTGTCTGTTGATCGTCCTCTG     LSVDRPL        1     0
CTGTCTGTTGCGCCTACTAAT     LSVAPTN        1     0
CTGTCTGTTGCGGCGTCGAAG     LSVAASK        1     0
CTGTCTGTTGCTACTCGTTAG     LSVATRQ        1     0
CTGTCTGTTGCTCCTATGTGG     LSVAPMW        1     0
CTGTCTGTTGCTGCTCCGGAT     LSVAAPD        1     0
CTGTCTGTTGGGAGTACGCCG     LSVGSTP        1     0
CTGTCTGTTGGGCCGCGGCAT     LSVGPRH        1     0
CTGTCTGTTGGGCTTTATCAT     LSVGLYH        1     0
CTGTCTGTTGGTATGCCGGGG     LSVGMPG        1     0
CTGTCTGTTGGTATTGTTTCG     LSVGIVS        1     0
CTGTCTGTTGGTGCTCCTTCT     LSVGAPS        1     0
CTGTCTGTTGTGACGGTTGTT     LSVVTVV        1     0
CTGTCTGTTGTGCATCATTCT     LSVVHHS        1     0
CTGTCTGTTGTGCCGTCTACG     LSVVPST        1     0
CTGTCTGTTGTTGCTACTGAT     LSVVATD        1     0
CTGTCTGTTGTTGTTCCTCCG     LSVVVPP        1     0
CTGTCTGTTTCGACGCTGCAG     LSVSTLQ        1     0
CTGTCTGTTTCGCCTCCGTTT     LSVSPPF        1     0
CTGTCTGTTTCGCCTGCTAAT     LSVSPAN        1     0
CTGTCTGTTTCTCAGCCGCCG     LSVSQPP        1     0
CTGTCTGTTTTGAGTCCTTAT     LSVLSPY        1     0
CTGTCTGTTTTGCCTTCTGAG     LSVLPSE        1     0
CTGTCTGTTTTTTCTACTCGT     LSVFSTR        1     0
CTGTCTTAGAAGACTGCTCAT     LSQKTAH        1     0
CTGTCTTAGAAGGAGCTTGTT     LSQKELV        1     0
CTGTCTTAGAATATGATTCCT     LSQNMIP        1     0
CTGTCTTAGAATCCGTCTGGT     LSQNPSG        1     0
CTGTCTTAGAATCCTCCTTTT     LSQNPPF        1     0
CTGTCTTAGAATCTGCGGCAT     LSQNLRH        1     0
CTGTCTTAGACGAGTCCTAAG     LSQTSPK        1     0
CTGTCTTAGACGCATAATTCT     LSQTHNS        1     0
CTGTCTTAGACGCTTTCTCAT     LSQTLSH        1     0
CTGTCTTAGACGGATGAGGCT     LSQTDEA        1     0
CTGTCTTAGACGGATTATACG     LSQTDYT        1     0
CTGTCTTAGACTCCGACGGAT     LSQTPTD        1     0
CTGTCTTAGACTTCTCCTATT     LSQTSPI        1     0
CTGTCTTAGATGAATACGGAT     LSQMNTD        1     0
CTGTCTTAGATGGCGTCGCCG     LSQMASP        1     0
CTGTCTTAGATGGCTATGAGG     LSQMAMR        1     0
CTGTCTTAGATTGATCTGCCT     LSQIDLP        1     0
CTGTCTTAGCAGGGTCCGCTG     LSQQGPL        1     0
CTGTCTTAGCTGCAGCAGCAG     LSQLQQQ        1     0
CTGTCTTAGCTGCTGCATCTG     LSQLLHL        1     0
CTGTCTTAGGAGAAGCATAAT     LSQEKHN        1     0
CTGTCTTAGGAGACGATTCAG     LSQETIQ        1     0
CTGTCTTAGGAGCTTACTTTT     LSQELTF        1     0
CTGTCTTAGGCGATTCCTCAT     LSQAIPH        1     0
CTGTCTTAGGCGCCTCAGCGG     LSQAPQR        1     0
CTGTCTTAGGCGCTGTCTCAT     LSQALSH        1     0
CTGTCTTAGGCGGCTCCTCTT     LSQAAPL        1     0
CTGTCTTAGGCGTGGAATGCG     LSQAWNA        1     0
CTGTCTTAGGCTGCTAGTCAT     LSQAASH        1     0
CTGTCTTAGGGGTCGAATGCG     LSQGSNA        1     0
CTGTCTTAGGGGTCGCGGGCT     LSQGSRA        1     0
CTGTCTTAGGGTCCTAGGCCG     LSQGPRP        1     0
CTGTCTTAGGTGCGGATTCCG     LSQVRIP        1     0
CTGTCTTAGGTGCGTACGGCT     LSQVRTA        1     0
CTGTCTTAGGTGGTTCCGGAT     LSQVVPD        1     0
CTGTCTTATAATCAGTCGCAG     LSYNQSQ        1     0
CTGTCTTATAATCCGATTACT     LSYNPIT        1     0
CTGTCTTATAATCGTTCTCCG     LSYNRSP        1     0
CTGTCTTATAATGCTCGTTCT     LSYNARS        1     0
CTGTCTTATACGCCGCCGCCT     LSYTPPP        1     0
CTGTCTTATACGCCGCTGAAG     LSYTPLK        1     0
CTGTCTTATACGCTGTATGAG     LSYTLYE        1     0
CTGTCTTATACGTCTAGGCCT     LSYTSRP        1     0
CTGTCTTATACTAATCCGGAG     LSYTNPE        1     0
CTGTCTTATACTAGTCCGCAT     LSYTSPH        1     0
CTGTCTTATACTTCTCAGGTT     LSYTSQV        1     0
CTGTCTTATAGGCCTCTTGCG     LSYRPLA        1     0
CTGTCTTATAGTGTTGCGGTG     LSYSVAV        1     0
CTGTCTTATATGCCTGCGCTT     LSYMPAL        1     0
CTGTCTTATCAGCAGCGGGCT     LSYQQRA        1     0
CTGTCTTATCAGCCGAAGAAT     LSYQPKN        1     0
CTGTCTTATCAGCCGGCTAAT     LSYQPAN        1     0
CTGTCTTATCAGTCGGTGCTT     LSYQSVL        1     0
CTGTCTTATCATAAGACTAAG     LSYHKTK        1     0
CTGTCTTATCATCCTAAGACG     LSYHPKT        1     0
CTGTCTTATCATTCTATGCAG     LSYHSMQ        1     0
CTGTCTTATCCTCCTGCGCCT     LSYPPAP        1     0
CTGTCTTATCCTTCTGCGTTT     LSYPSAF        1     0
CTGTCTTATCGGCTGACTGCT     LSYRLTA        1     0
CTGTCTTATCGTACGCTTCAT     LSYRTLH        1     0
CTGTCTTATCGTACTAGTTTT     LSYRTSF        1     0
CTGTCTTATCGTCCGTTGCTT     LSYRPLL        1     0
CTGTCTTATCGTTCTAATTTG     LSYRSNL        1     0
CTGTCTTATCGTTTTCCTCAT     LSYRFPH        1     0
CTGTCTTATGAGCTTATGCCG     LSYELMP        1     0
CTGTCTTATGATCAGTATGGG     LSYDQYG        1     0
CTGTCTTATGCTACTTGGTCT     LSYATWS        1     0
CTGTCTTATGCTGTTGATCCG     LSYAVDP        1     0
CTGTCTTATGGGTATACGCAG     LSYGYTQ        1     0
CTGTCTTATGGTTCTACGCCT     LSYGSTP        1     0
CTGTCTTATGTTTCGCCTCCT     LSYVSPP        1     0
CTGTCTTATTCGACGCCGCTG     LSYSTPL        1     0
CTGTCTTATTCGCAGGTGTAT     LSYSQVY        1     0
CTGTCTTATTCGCTTCCTCCG     LSYSLPP        1     0
CTGTCTTATTCGGAGGGGTAT     LSYSEGY        1     0
CTGTCTTATTCGTCGGCGCTG     LSYSSAL        1     0
CTGTCTTATTCTGGTTGTCAT     LSYSGCH        1     0
CTGTCTTCGAAGCATCATCAT     LSSKHHH        1     0
CTGTCTTCGAAGCTGGCTACT     LSSKLAT        1     0
CTGTCTTCGAATAGTGGTAGT     LSSNSGS        1     0
CTGTCTTCGAATCCGATTAAG     LSSNPIK        1     0
CTGTCTTCGAATCCGCATAAT     LSSNPHN        1     0
CTGTCTTCGAATTATTTGCGT     LSSNYLR        1     0
CTGTCTTCGACTCTTCCGAAT     LSSTLPN        1     0
CTGTCTTCGAGGCATGTTCCT     LSSRHVP        1     0
CTGTCTTCGAGGGATATGCCT     LSSRDMP        1     0
CTGTCTTCGAGGTAGATTCCG     LSSRQIP        1     0
CTGTCTTCGAGTCAGAGTCCT     LSSSQSP        1     0
CTGTCTTCGAGTGCGATTGAT     LSSSAID        1     0
CTGTCTTCGATGCAGCATGAT     LSSMQHD        1     0
CTGTCTTCGATGTCTTTGCAT     LSSMSLH        1     0
CTGTCTTCGCAGCCTCCGCGG     LSSQPPR        1     0
CTGTCTTCGCAGCTGCCTCCG     LSSQLPP        1     0
CTGTCTTCGCAGGAGCTTTAT     LSSQELY        1     0
CTGTCTTCGCATCCGGAGCCT     LSSHPEP        1     0
CTGTCTTCGCATCCTCTTCAT     LSSHPLH        1     0
CTGTCTTCGCATGCTTCGCTG     LSSHASL        1     0
CTGTCTTCGCATGGTATGCCG     LSSHGMP        1     0
CTGTCTTCGCATGTGCGTTAG     LSSHVRQ        1     0
CTGTCTTCGCATGTTCCTTAG     LSSHVPQ        1     0
CTGTCTTCGCCGATGCATCCT     LSSPMHP        1     0
CTGTCTTCGCCTACTTATCTG     LSSPTYL        1     0
CTGTCTTCGCCTATTGCTGAG     LSSPIAE        1     0
CTGTCTTCGCCTCGTACGCAT     LSSPRTH        1     0
CTGTCTTCGCCTGGTAATCCT     LSSPGNP        1     0
CTGTCTTCGCGGCATTGGGAG     LSSRHWE        1     0
CTGTCTTCGCGGCCTTTTGAT     LSSRPFD        1     0
CTGTCTTCGCGGCTACATCCT     LSSRLHP        1     0
CTGTCTTCGCGGGTTCTGCCG     LSSRVLP        1     0
CTGTCTTCGCGTATTCCTCCT     LSSRIPP        1     0
CTGTCTTCGCGTCCGCTTCTT     LSSRPLL        1     0
CTGTCTTCGCGTCTGTTGTAG     LSSRLLQ        1     0
CTGTCTTCGCTGGCTCCGGGT     LSSLAPG        1     0
CTGTCTTCGCTTACTCCTCCG     LSSLTPP        1     0
CTGTCTTCGCTTAGGCCGCCG     LSSLRPP        1     0
CTGTCTTCGCTTAGTTTGCTG     LSSLSLL        1     0
CTGTCTTCGCTTGCTACTCCT     LSSLATP        1     0
CTGTCTTCGGATCTTATGCGG     LSSDLMR        1     0
CTGTCTTCGGCGTATACTCGT     LSSAYTR        1     0
CTGTCTTCGGCTGCTTCTGAT     LSSAASD        1     0
CTGTCTTCGGCTGCTTCTTAG     LSSAASQ        1     0
CTGTCTTCGGGGGAGCAGATT     LSSGEQI        1     0
CTGTCTTCGGTGAGTTTGGTG     LSSVSLV        1     0
CTGTCTTCGGTGCCGTGTCCT     LSSVPCP        1     0
CTGTCTTCGGTTGCTCAGTTG     LSSVAQL        1     0
CTGTCTTCGGTTTGTGTTAAG     LSSVCVK        1     0
CTGTCTTCGTATACGCCGAAT     LSSYTPN        1     0
CTGTCTTCGTCGGTTTTGCTT     LSSSVLL        1     0
CTGTCTTCGTCTCCTAGTGCT     LSSSPSA        1     0
CTGTCTTCGTGGCCTACTCCG     LSSWPTP        1     0
CTGTCTTCGTTGGCTCCTTAT     LSSLAPY        1     0
CTGTCTTCTAAGCTTGATTCT     LSSKLDS        1     0
CTGTCTTCTAATACGCGGCAG     LSSNTRQ        1     0
CTGTCTTCTACGATTTTTTCG     LSSTIFS        1     0
CTGTCTTCTACGCATAGGACT     LSSTHRT        1     0
CTGTCTTCTACGCCTTCGCAG     LSSTPSQ        1     0
CTGTCTTCTACGGCTGCTGTG     LSSTAAV        1     0
CTGTCTTCTACTGCTACTACT     LSSTATT        1     0
CTGTCTTCTACTGCTCGTTCT     LSSTARS        1     0
CTGTCTTCTACTGGTAAGCTG     LSSTGKL        1     0
CTGTCTTCTAGGACGCATCTG     LSSRTHL        1     0
CTGTCTTCTATGCCGACTCAT     LSSMPTH        1     0
CTGTCTTCTATGGCGACTCTT     LSSMATL        1     0
CTGTCTTCTATTGATCCGCAT     LSSIDPH        1     0
CTGTCTTCTCAGACGCTGACT     LSSQTLT        1     0
CTGTCTTCTCAGAGGCTTATT     LSSQRLI        1     0
CTGTCTTCTCAGCAGCATTCT     LSSQQHS        1     0
CTGTCTTCTCAGCCGGATCTT     LSSQPDL        1     0
CTGTCTTCTCAGGCTATGCAT     LSSQAMH        1     0
CTGTCTTCTCATCATAATCTG     LSSHHNL        1     0
CTGTCTTCTCATCGTCATACG     LSSHRHT        1     0
CTGTCTTCTCCGCATCCTGTG     LSSPHPV        1     0
CTGTCTTCTCCGCATTTTTCT     LSSPHFS        1     0
CTGTCTTCTCCGCCTTAGCCT     LSSPPQP        1     0
CTGTCTTCTCCGCTGCCGCAG     LSSPLPQ        1     0
CTGTCTTCTCCTCTGCCTCCT     LSSPLPP        1     0
CTGTCTTCTCCTGAGCAGATG     LSSPEQM        1     0
CTGTCTTCTCCTGTGACGCCG     LSSPVTP        1     0
CTGTCTTCTCCTGTGCATTCT     LSSPVHS        1     0
CTGTCTTCTCGTCTTCCGTTG     LSSRLPL        1     0
CTGTCTTCTCTGCTGCTGGCT     LSSLLLA        1     0
CTGTCTTCTGATACTTTTTCG     LSSDTFS        1     0
CTGTCTTCTGCGGTGCGTCCT     LSSAVRP        1     0
CTGTCTTCTGCTAATACTCGT     LSSANTR        1     0
CTGTCTTCTGCTCTGCCTACT     LSSALPT        1     0
CTGTCTTCTGCTTCTGCGCAT     LSSASAH        1     0
CTGTCTTCTGGGCTGACGTTT     LSSGLTF        1     0
CTGTCTTCTGGTGCGATTGTT     LSSGAIV        1     0
CTGTCTTCTGTGCCTACGCCT     LSSVPTP        1     0
CTGTCTTCTGTGGATCTGTAT     LSSVDLY        1     0
CTGTCTTCTGTGGGTTCTAGG     LSSVGSR        1     0
CTGTCTTCTGTTCGTCCTCAA     LSSVRPQ        1     0
CTGTCTTCTGTTTTTCCGAGT     LSSVFPS        1     0
CTGTCTTCTTATACTCCTGCT     LSSYTPA        1     0
CTGTCTTCTTATGCTTTTCCG     LSSYAFP        1     0
CTGTCTTCTTCGCTTACTACT     LSSSLTT        1     0
CTGTCTTGGAAGTCTTTGCGT     LSWKSLR        1     0
CTGTCTTGGAATACGACTAAT     LSWNTTN        1     0
CTGTCTTGGACGACGCCTTCT     LSWTTPS        1     0
CTGTCTTGGACGACTACGTAT     LSWTTTY        1     0
CTGTCTTGGACGAGGGAGCTG     LSWTREL        1     0
CTGTCTTGGACGCCTACTTAT     LSWTPTY        1     0
CTGTCTTGGACTACTCTGCCT     LSWTTLP        1     0
CTGTCTTGGACTCCGGCTACT     LSWTPAT        1     0
CTGTCTTGGACTCCGTCTTAT     LSWTPSY        1     0
CTGTCTTGGACTCTGGCACAT     LSWTLAH        1     0
CTGTCTTGGACTGGGAGTAAT     LSWTGSN        1     0
CTGTCTTGGACTGTGCTGACG     LSWTVLT        1     0
CTGTCTTGGAGGGATCGGGAT     LSWRDRD        1     0
CTGTCTTGGAGTGCTATGCCG     LSWSAMP        1     0
CTGTCTTGGAGTGGGAAGGCG     LSWSGKA        1     0
CTGTCTTGGCAGCAGGCTGTT     LSWQQAV        1     0
CTGTCTTGGCATCCGGCTCCG     LSWHPAP        1     0
CTGTCTTGGCATCCTATGACG     LSWHPMT        1     0
CTGTCTTGGCATGGTACTATT     LSWHGTI        1     0
CTGTCTTGGCCACATCCTCCT     LSWPHPP        1     0
CTGTCTTGGCCGCATCATCGG     LSWPHHR        1     0
CTGTCTTGGCCGCTTACTAAT     LSWPLTN        1     0
CTGTCTTGGCCGCTTCTGTTT     LSWPLLF        1     0
CTGTCTTGGCCGGCGGTGCAT     LSWPAVH        1     0
CTGTCTTGGCCGTAGGGTGAG     LSWPQGE        1     0
CTGTCTTGGCCGTCGACGCGG     LSWPSTR        1     0
CTGTCTTGGCCTACTAGGTCT     LSWPTRS        1     0
CTGTCTTGGCCTACTCCTGAG     LSWPTPE        1     0
CTGTCTTGGCCTATTGGTGAT     LSWPIGD        1     0
CTGTCTTGGCCTCATCAGCTT     LSWPHQL        1     0
CTGTCTTGGCCTCCGGGGTGT     LSWPPGC        1     0
CTGTCTTGGCCTCCGGGTACG     LSWPPGT        1     0
CTGTCTTGGCCTCCTACTGCG     LSWPPTA        1     0
CTGTCTTGGCCTGAGCCTCTT     LSWPEPL        1     0
CTGTCTTGGCCTTCTACGCGT     LSWPSTR        1     0
CTGTCTTGGCCTTTGGGGCAG     LSWPLGQ        1     0
CTGTCTTGGCGGAGTATGCCG     LSWRSMP        1     0
CTGTCTTGGCGGCATACTCTT     LSWRHTL        1     0
CTGTCTTGGCTGCCTATTCAG     LSWLPIQ        1     0
CTGTCTTGGCTGCCTGATACT     LSWLPDT        1     0
CTGTCTTGGCTTCCGTGGTCT     LSWLPWS        1     0
CTGTCTTGGGAGTCGACGATG     LSWESTM        1     0
CTGTCTTGGGATAATAGGGGT     LSWDNRG        1     0
CTGTCTTGGGATTTGCGTGTG     LSWDLRV        1     0
CTGTCTTGGGCGCATAATTAT     LSWAHNY        1     0
CTGTCTTGGGCGCCGTGGCTG     LSWAPWL        1     0
CTGTCTTGGGCTATGCGTTAT     LSWAMRY        1     0
CTGTCTTGGGCTCCTTCGAGG     LSWAPSR        1     0
CTGTCTTGGGCTCTTGAGACT     LSWALET        1     0
CTGTCTTGGGCTGATCGTGCT     LSWADRA        1     0
CTGTCTTGGGTGCCGAATCTG     LSWVPNL        1     0
CTGTCTTGGTCGCCGCTGTGT     LSWSPLC        1     0
CTGTCTTGGTCTCATCATCCT     LSWSHHP        1     0
CTGTCTTGGTCTCCTTATCAT     LSWSPYH        1     0
CTGTCTTGGTCTGGGATTCCT     LSWSGIP        1     0
CTGTCTTGTACGCATCCGCCT     LSCTHPP        1     0
CTGTCTTGTACGCGTCATTGT     LSCTRHC        1     0
CTGTCTTGTACGTCTCGTCAT     LSCTSRH        1     0
CTGTCTTGTACTATGCGTCCT     LSCTMRP        1     0
CTGTCTTGTAGGACGTCTCAG     LSCRTSQ        1     0
CTGTCTTGTCAGGATGCTCGT     LSCQDAR        1     0
CTGTCTTGTCATCTTCGGCCT     LSCHLRP        1     0
CTGTCTTGTCATTCTCTGGTG     LSCHSLV        1     0
CTGTCTTGTCGTTATCAGATT     LSCRYQI        1     0
CTGTCTTGTCTGCCTCCTCCT     LSCLPPP        1     0
CTGTCTTGTGATCCTAATTGT     LSCDPNC        1     0
CTGTCTTGTGCTGTGCTTAGG     LSCAVLR        1     0
CTGTCTTGTGGGGCGGGTTGT     LSCGAGC        1     0
CTGTCTTGTGGTCTGTGTGAG     LSCGLCE        1     0
CTGTCTTGTGTGCAGAGGCCT     LSCVQRP        1     0
CTGTCTTGTTATCCTTGTCGT     LSCYPCR        1     0
CTGTCTTGTTCGGATCAGTGG     LSCSDQW        1     0
CTGTCTTGTTCTCTGCCGTCT     LSCSLPS        1     0
CTGTCTTTGAAGGCGGATGTG     LSLKADV        1     0
CTGTCTTTGAAGGGTCCTACG     LSLKGPT        1     0
CTGTCTTTGACGATGCGGTAT     LSLTMRY        1     0
CTGTCTTTGACGGCTCCTCGG     LSLTAPR        1     0
CTGTCTTTGACTCCTCTTACT     LSLTPLT        1     0
CTGTCTTTGAGTAGTGCGCGG     LSLSSAR        1     0
CTGTCTTTGAGTCATCGGCCT     LSLSHRP        1     0
CTGTCTTTGCAGCCTCCTGAT     LSLQPPD        1     0
CTGTCTTTGCAGCGGGGTGAT     LSLQRGD        1     0
CTGTCTTTGCATAGTACTCCT     LSLHSTP        1     0
CTGTCTTTGCCGAGTCTGGTG     LSLPSLV        1     0
CTGTCTTTGCCGCATACGACT     LSLPHTT        1     0
CTGTCTTTGCCGGCGACTCAG     LSLPATQ        1     0
CTGTCTTTGCCGGGGAGTTGT     LSLPGSC        1     0
CTGTCTTTGCCGTGGGGTCCG     LSLPWGP        1     0
CTGTCTTTGCCTCAGGATGCG     LSLPQDA        1     0
CTGTCTTTGCCTTATCGTGGG     LSLPYRG        1     0
CTGTCTTTGCGTTGGATGAAT     LSLRWMN        1     0
CTGTCTTTGGAGCAGCATCGT     LSLEQHR        1     0
CTGTCTTTGGAGCCTCATCGT     LSLEPHR        1     0
CTGTCTTTGGAGCGTACTAAT     LSLERTN        1     0
CTGTCTTTGGATACTCATCCG     LSLDTHP        1     0
CTGTCTTTGGATCCTTATCAT     LSLDPYH        1     0
CTGTCTTTGGATTTTCTGCCT     LSLDFLP        1     0
CTGTCTTTGGCGGCGCATGAT     LSLAAHD        1     0
CTGTCTTTGGCGTCTGATCCT     LSLASDP        1     0
CTGTCTTTGGGGGAGCCGCTG     LSLGEPL        1     0
CTGTCTTTGGTTCCGCCGCAT     LSLVPPH        1     0
CTGTCTTTGGTTCCGCTTATT     LSLVPLI        1     0
CTGTCTTTGTAGACTTTTGCG     LSLQTFA        1     0
CTGTCTTTGTCGTCTGAGCTG     LSLSSEL        1     0
CTGTCTTTTAAGCTGCGTGAG     LSFKLRE        1     0
CTGTCTTTTAATCCTCCGTTT     LSFNPPF        1     0
CTGTCTTTTACGTCTCCTCAG     LSFTSPQ        1     0
CTGTCTTTTACTCTGGTGCAT     LSFTLVH        1     0
CTGTCTTTTACTCTTCCGAGG     LSFTLPR        1     0
CTGTCTTTTCAGGATTGGTAT     LSFQDWY        1     0
CTGTCTTTTCATGTGATTATG     LSFHVIM        1     0
CTGTCTTTTCCGCATCCTCTG     LSFPHPL        1     0
CTGTCTTTTCCGCTGCCTTAT     LSFPLPY        1     0
CTGTCTTTTCCTCAGAGGTTT     LSFPQRF        1     0
CTGTCTTTTCCTCAGCCTCCT     LSFPQPP        1     0
CTGTCTTTTCCTGGGCCTCGT     LSFPGPR        1     0
CTGTCTTTTCGGGATCGGCTG     LSFRDRL        1     0
CTGTCTTTTCTGCCGCGGCAG     LSFLPRQ        1     0
CTGTCTTTTGATCATCCTCCG     LSFDHPP        1     0
CTGTCTTTTGCGAATCCTCAT     LSFANPH        1     0
CTGTCTTTTTCGCCTCATCTG     LSFSPHL        1     0
CTGTGCTGTGATGCTTTTAGG     LCCDAFR        1     0
CTGTGGAAGAAGCCTGAGCTT     LWKKPEL        1     0
CTGTGGAAGACTCCTGCGCAG     LWKTPAQ        1     0
CTGTGGAAGAGGCCGATTCAG     LWKRPIQ        1     0
CTGTGGAAGAGTTGGCATAGT     LWKSWHS        1     0
CTGTGGAAGATGTCTACTCTG     LWKMSTL        1     0
CTGTGGAAGCATCCGTGGCCG     LWKHPWP        1     0
CTGTGGAAGCCGCAGCTGCTG     LWKPQLL        1     0
CTGTGGAAGCCTTCTATGTCT     LWKPSMS        1     0
CTGTGGAAGCTGCCGACGTAT     LWKLPTY        1     0
CTGTGGAAGCTGCCTAAGACT     LWKLPKT        1     0
CTGTGGAAGCTTCCTCTGCCG     LWKLPLP        1     0
CTGTGGAAGGAGCCTTGTAGT     LWKEPCS        1     0
CTGTGGAAGGCTGCTGGGCCG     LWKAAGP        1     0
CTGTGGAAGTCGCCTAGGCAT     LWKSPRH        1     0
CTGTGGAAGTCTCCTCGTTAT     LWKSPRY        1     0
CTGTGGAATCATCCGAATGTG     LWNHPNV        1     0
CTGTGGAATCCGCCGGGTCCG     LWNPPGP        1     0
CTGTGGAATCCGCCTCTTACT     LWNPPLT        1     0
CTGTGGAATGGTCTGTATCCG     LWNGLYP        1     0
CTGTGGAATGTGTCTCTTGCT     LWNVSLA        1     0
CTGTGGACGACGCCGTCTTGG     LWTTPSW        1     0
CTGTGGACGACTCCTCATGTT     LWTTPHV        1     0
CTGTGGACGCCGCCGAAGCAT     LWTPPKH        1     0
CTGTGGACGCCGCCTACGCAG     LWTPPTQ        1     0
CTGTGGACGCCGCCTGGTCTT     LWTPPGL        1     0
CTGTGGACGCCGTTTCATCTT     LWTPFHL        1     0
CTGTGGACGCCTCCTACGCTG     LWTPPTL        1     0
CTGTGGACGCCTCCTGGTACT     LWTPPGT        1     0
CTGTGGACGCCTTGGGTTCTT     LWTPWVL        1     0
CTGTGGACGCTTCCTAATCTT     LWTLPNL        1     0
CTGTGGACGGAGCCTGGTCTT     LWTEPGL        1     0
CTGTGGACGGATCCGTGGGCT     LWTDPWA        1     0
CTGTGGACGGCTCCGATGATT     LWTAPMI        1     0
CTGTGGACGTTGCCTGCTCTT     LWTLPAL        1     0
CTGTGGACTACTCCGTATATT     LWTTPYI        1     0
CTGTGGACTAGGCCGATTATT     LWTRPII        1     0
CTGTGGACTCAGCCGATGTCT     LWTQPMS        1     0
CTGTGGACTCTTCCGGCTGTT     LWTLPAV        1     0
CTGTGGACTGCGCCTCTTTTG     LWTAPLL        1     0
CTGTGGAGGACGGCTGCTACT     LWRTAAT        1     0
CTGTGGAGGCAGCCGCATATT     LWRQPHI        1     0
CTGTGGAGGCAGCCTAATGCG     LWRQPNA        1     0
CTGTGGAGGCATAGTACGTTG     LWRHSTL        1     0
CTGTGGAGGCATCCGTCGATT     LWRHPSI        1     0
CTGTGGAGGCCGACGGCGCTT     LWRPTAL        1     0
CTGTGGAGGCCGGCGCAGGCG     LWRPAQA        1     0
CTGTGGAGGCCGGGTGTGCAG     LWRPGVQ        1     0
CTGTGGAGGCCGGGTTATTCT     LWRPGYS        1     0
CTGTGGAGGCCGTCGCTGGCG     LWRPSLA        1     0
CTGTGGAGGCCTATGATGCCG     LWRPMMP        1     0
CTGTGGAGGCCTGCTGGTATG     LWRPAGM        1     0
CTGTGGAGGCTTCCGTCTAAG     LWRLPSK        1     0
CTGTGGAGGGAGCCGGCTAAT     LWREPAN        1     0
CTGTGGAGGGAGCCGGCTTCT     LWREPAS        1     0
CTGTGGAGGGATACGTCGATT     LWRDTSI        1     0
CTGTGGAGGGATCAGATTGAG     LWRDQIE        1     0
CTGTGGAGGGATCCGGATGCT     LWRDPDA        1     0
CTGTGGAGGGATCCTTATCCG     LWRDPYP        1     0
CTGTGGAGGGCGGATGAGATG     LWRADEM        1     0
CTGTGGAGGGGTCCTACTGAG     LWRGPTE        1     0
CTGTGGAGGGTGCCGTATATG     LWRVPYM        1     0
CTGTGGAGGGTGCCTATGGTG     LWRVPMV        1     0
CTGTGGAGGGTTCCGAGTGCG     LWRVPSA        1     0
CTGTGGAGGTCGCCGACGGCG     LWRSPTA        1     0
CTGTGGAGGTCGTCTTATGTG     LWRSSYV        1     0
CTGTGGAGGTCTCCGATTAAT     LWRSPIN        1     0
CTGTGGAGGTCTCCTATTTAT     LWRSPIY        1     0
CTGTGGAGGTGGCCGGCGTAG     LWRWPAQ        1     0
CTGTGGAGTACGCCGCTGCAT     LWSTPLH        1     0
CTGTGGAGTACGCCGCTTTTT     LWSTPLF        1     0
CTGTGGAGTAGGGTGCCTGCT     LWSRVPA        1     0
CTGTGGAGTCCTCCTTATGCT     LWSPPYA        1     0
CTGTGGAGTCGGGAGCTTGCT     LWSRELA        1     0
CTGTGGAGTGCGCCGTTGCCG     LWSAPLP        1     0
CTGTGGAGTTATCCTTAGCTG     LWSYPQL        1     0
CTGTGGATGAAGCCTGTGCGT     LWMKPVR        1     0
CTGTGGATGACGGCTCCTTGG     LWMTAPW        1     0
CTGTGGATGACTACGCTTAAT     LWMTTLN        1     0
CTGTGGATGCAGCCGTCTCGT     LWMQPSR        1     0
CTGTGGATGCCGCAGAATCAT     LWMPQNH        1     0
CTGTGGATGCCGCATCATGTG     LWMPHHV        1     0
CTGTGGATGCCGCCGATGACT     LWMPPMT        1     0
CTGTGGATGCCTACGCTGCTT     LWMPTLL        1     0
CTGTGGATGCCTTTTGCGCCG     LWMPFAP        1     0
CTGTGGATGGCGCCGGCGTCG     LWMAPAS        1     0
CTGTGGATGGGTCCTACTATT     LWMGPTI        1     0
CTGTGGATTCCGAGGGTGATT     LWIPRVI        1     0
CTGTGGATTCCGGTTGCTGGG     LWIPVAG        1     0
CTGTGGATTCCTCCTTGGCCG     LWIPPWP        1     0
CTGTGGATTGCGCCGATGCAG     LWIAPMQ        1     0
CTGTGGCAGAAGCCTGTTCAG     LWQKPVQ        1     0
CTGTGGCAGACTCCTCTTCCT     LWQTPLP        1     0
CTGTGGCAGACTTGGAAGAAT     LWQTWKN        1     0
CTGTGGCAGAGGAGTAATTCG     LWQRSNS        1     0
CTGTGGCAGATGACTAGTATT     LWQMTSI        1     0
CTGTGGCAGATGCCTCTTCCG     LWQMPLP        1     0
CTGTGGCAGATTCATGTGATT     LWQIHVI        1     0
CTGTGGCAGATTCCGCATGGG     LWQIPHG        1     0
CTGTGGCAGATTCCGCGGATT     LWQIPRI        1     0
CTGTGGCAGCAGCCTGATACG     LWQQPDT        1     0
CTGTGGCAGCATCCGATGTGG     LWQHPMW        1     0
CTGTGGCAGCATCCGCATTGG     LWQHPHW        1     0
CTGTGGCAGCATCCGTCTGTT     LWQHPSV        1     0
CTGTGGCAGCATCCTACGCTG     LWQHPTL        1     0
CTGTGGCAGCATCCTCGTTAT     LWQHPRY        1     0
CTGTGGCAGCCGACTTATGAG     LWQPTYE        1     0
CTGTGGCAGCCTATTTGTCGG     LWQPICR        1     0
CTGTGGCAGCCTCTGCGTATT     LWQPLRI        1     0
CTGTGGCAGCCTCTGTCTCTT     LWQPLSL        1     0
CTGTGGCAGCCTGCTACGATG     LWQPATM        1     0
CTGTGGCAGCCTGCTACTCTG     LWQPATL        1     0
CTGTGGCAGCCTGTGAGTTCG     LWQPVSS        1     0
CTGTGGCAGCCTTATCGTTAT     LWQPYRY        1     0
CTGTGGCAGCCTTATTATTAT     LWQPYYY        1     0
CTGTGGCAGCCTTCTCTGTAT     LWQPSLY        1     0
CTGTGGCAGCCTTTTGCTTAT     LWQPFAY        1     0
CTGTGGCAGGCGCCGCTTTCT     LWQAPLS        1     0
CTGTGGCAGGTTCCTGCGCCG     LWQVPAP        1     0
CTGTGGCAGGTTCCTGCTACG     LWQVPAT        1     0
CTGTGGCAGTCTCCGCATATT     LWQSPHI        1     0
CTGTGGCAGTTGCCGATGACT     LWQLPMT        1     0
CTGTGGCATAAGCCTTGGAAG     LWHKPWK        1     0
CTGTGGCATACTCCTACTGTG     LWHTPTV        1     0
CTGTGGCATATGCCGCTGCAG     LWHMPLQ        1     0
CTGTGGCATATGGGTCTGTAT     LWHMGLY        1     0
CTGTGGCATCCGATGTCGACT     LWHPMST        1     0
CTGTGGCATCCGCCTCTTCCG     LWHPPLP        1     0
CTGTGGCATCCGCTGCCGTTG     LWHPLPL        1     0
CTGTGGCATCCGCTGTCGTCT     LWHPLSS        1     0
CTGTGGCATCCGGCTATTGGG     LWHPAIG        1     0
CTGTGGCATCCGTTTGTGACG     LWHPFVT        1     0
CTGTGGCATCCTACGACGCGT     LWHPTTR        1     0
CTGTGGCATCCTACTTCTTGG     LWHPTSW        1     0
CTGTGGCATCCTCATCATCTT     LWHPHHL        1     0
CTGTGGCATCCTCCGAAGCTG     LWHPPKL        1     0
CTGTGGCATCCTCTGTCGAAT     LWHPLSN        1     0
CTGTGGCATCCTCTTACTTAT     LWHPLTY        1     0
CTGTGGCATCCTTCTGTTGTT     LWHPSVV        1     0
CTGTGGCATCGTCCTATTATG     LWHRPIM        1     0
CTGTGGCATCGTTATACTCCG     LWHRYTP        1     0
CTGTGGCATCTTCCTACTAAG     LWHLPTK        1     0
CTGTGGCATCTTCCTCATCCG     LWHLPHP        1     0
CTGTGGCATGAGCCTGCGTAG     LWHEPAQ        1     0
CTGTGGCATGCGTCGCCTCAT     LWHASPH        1     0
CTGTGGCATGCTCCTCATCAT     LWHAPHH        1     0
CTGTGGCATGCTCCTGAGCGT     LWHAPER        1     0
CTGTGGCATGTTCCTAATGTT     LWHVPNV        1     0
CTGTGGCATTATGTTCCGCCT     LWHYVPP        1     0
CTGTGGCCGAGTATTGTGTAT     LWPSIVY        1     0
CTGTGGCCGATGCCTCTGCAG     LWPMPLQ        1     0
CTGTGGCCGCCTACTGATCTT     LWPPTDL        1     0
CTGTGGCCGCGTATTCCGGTG     LWPRIPV        1     0
CTGTGGCCTCATCAGCTTTCT     LWPHQLS        1     0
CTGTGGCCTCCTCATGATCAT     LWPPHDH        1     0
CTGTGGCGGAATCCTGTTGCG     LWRNPVA        1     0
CTGTGGCGGAATGCTAGTGTT     LWRNASV        1     0
CTGTGGCGGACTCCGGCTCCT     LWRTPAP        1     0
CTGTGGCGGACTCCTCTGGAT     LWRTPLD        1     0
CTGTGGCGGATTCCTTCTAAG     LWRIPSK        1     0
CTGTGGCGGCATCCTCCTGGT     LWRHPPG        1     0
CTGTGGCGGCCTACTACTAAT     LWRPTTN        1     0
CTGTGGCGGCCTACTATGCCG     LWRPTMP        1     0
CTGTGGCGGCCTACTCCTCAG     LWRPTPQ        1     0
CTGTGGCGGCCTGCTACTAGT     LWRPATS        1     0
CTGTGGCGGCCTGCTCATTAG     LWRPAHQ        1     0
CTGTGGCGGCCTTATCTTGTT     LWRPYLV        1     0
CTGTGGCGGCCTTTGACGCTG     LWRPLTL        1     0
CTGTGGCGGCCTTTTGGTCCG     LWRPFGP        1     0
CTGTGGCGGCGGGCTCCTTTG     LWRRAPL        1     0
CTGTGGCGGCTTACTACGCTG     LWRLTTL        1     0
CTGTGGCGGCTTCCTAATTGG     LWRLPNW        1     0
CTGTGGCGGGAGATGAGTAGT     LWREMSS        1     0
CTGTGGCGGGAGCCGTTGCGT     LWREPLR        1     0
CTGTGGCGGGATACTGCGGTT     LWRDTAV        1     0
CTGTGGCGGGATCCTTTGCTG     LWRDPLL        1     0
CTGTGGCGGGCGCCGGCTGAG     LWRAPAE        1     0
CTGTGGCGGGGTCAAAGTTGG     LWRGQSW        1     0
CTGTGGCGGGGTCCTACGGCT     LWRGPTA        1     0
CTGTGGCGGGGTCCTTATCCT     LWRGPYP        1     0
CTGTGGCGGGTGGCTCCTTTG     LWRVAPL        1     0
CTGTGGCGGTAGACGAATTTT     LWRQTNF        1     0
CTGTGGCGGTCGTCGACGATT     LWRSSTI        1     0
CTGTGGCGGTCTACGTCTCAG     LWRSTSQ        1     0
CTGTGGCGTAATCCGGCTCAT     LWRNPAH        1     0
CTGTGGCGTAATCCTCATGTT     LWRNPHV        1     0
CTGTGGCGTAATGCGTTGCCT     LWRNALP        1     0
CTGTGGCGTACTCCTATTCTG     LWRTPIL        1     0
CTGTGGCGTACTCCTCTGTAT     LWRTPLY        1     0
CTGTGGCGTAGTACTACTCTG     LWRSTTL        1     0
CTGTGGCGTATGCCTAATCTT     LWRMPNL        1     0
CTGTGGCGTATTTCTCCTCTT     LWRISPL        1     0
CTGTGGCGTCAGCCTGATCAT     LWRQPDH        1     0
CTGTGGCGTCAGCCTTATTTG     LWRQPYL        1     0
CTGTGGCGTCATCCTGCGACT     LWRHPAT        1     0
CTGTGGCGTCATCCTGTTCTG     LWRHPVL        1     0
CTGTGGCGTCCCATTACTCCT     LWRPITP        1     0
CTGTGGCGTCCGATGAGTAAT     LWRPMSN        1     0
CTGTGGCGTCCGCTGGCTTCT     LWRPLAS        1     0
CTGTGGCGTCCGCTGTTGTCG     LWRPLLS        1     0
CTGTGGCGTCCGGCTTCGACT     LWRPAST        1     0
CTGTGGCGTCCTACGAATACT     LWRPTNT        1     0
CTGTGGCGTCCTACGGCTATT     LWRPTAI        1     0
CTGTGGCGTCCTACTATGCTT     LWRPTML        1     0
CTGTGGCGTCCTACTATGTCT     LWRPTMS        1     0
CTGTGGCGTCCTAGTATTCAT     LWRPSIH        1     0
CTGTGGCGTCCTCCTATTCTT     LWRPPIL        1     0
CTGTGGCGTCCTCCTCATCCT     LWRPPHP        1     0
CTGTGGCGTCCTCTTTCTCTG     LWRPLSL        1     0
CTGTGGCGTCCTGCGCAGTAT     LWRPAQY        1     0
CTGTGGCGTCCTTCTCTTACT     LWRPSLT        1     0
CTGTGGCGTGAGCTTCAGAAT     LWRELQN        1     0
CTGTGGCGTGATCCGACTATG     LWRDPTM        1     0
CTGTGGCGTGATCCGTTTCCT     LWRDPFP        1     0
CTGTGGCGTGATCCTCTTCCG     LWRDPLP        1     0
CTGTGGCGTGGTCCGTGGCCG     LWRGPWP        1     0
CTGTGGCGTGGTCCTGGGATT     LWRGPGI        1     0
CTGTGGCGTGTTTCTCAGAGT     LWRVSQS        1     0
CTGTGGCGTTAGCGTCAGGAT     LWRQRQD        1     0
CTGTGGCGTTCTCCGACGAAT     LWRSPTN        1     0
CTGTGGCGTTCTCCGGAGTAT     LWRSPEY        1     0
CTGTGGCGTTCTCCTCAGCCT     LWRSPQP        1     0
CTGTGGCTACATCCTCTTCGT     LWLHPLR        1     0
CTGTGGCTGAATCCGCTTCCG     LWLNPLP        1     0
CTGTGGCTGACGGCGATGACT     LWLTAMT        1     0
CTGTGGCTGAGTCCTCTGCAG     LWLSPLQ        1     0
CTGTGGCTGAGTCCTCTGCCT     LWLSPLP        1     0
CTGTGGCTGCAGCCGCCTCCG     LWLQPPP        1     0
CTGTGGCTGCATCCTCGTCCT     LWLHPRP        1     0
CTGTGGCTGCATCCTCTTCGT     LWLHPLR        1     0
CTGTGGCTGCATCCTGGGACG     LWLHPGT        1     0
CTGTGGCTGCCGAATAGTCAG     LWLPNSQ        1     0
CTGTGGCTGCCGCCTTCGACG     LWLPPST        1     0
CTGTGGCTGCCGGCTTCGTCT     LWLPASS        1     0
CTGTGGCTGCCGTTGCCTGCT     LWLPLPA        1     0
CTGTGGCTGCCTACGACTCGG     LWLPTTR        1     0
CTGTGGCTGCCTATTCCTCAT     LWLPIPH        1     0
CTGTGGCTGCCTCATAGTTTG     LWLPHSL        1     0
CTGTGGCTGCCTCCGTATCAG     LWLPPYQ        1     0
CTGTGGCTGCCTCCTCGGAAG     LWLPPRK        1     0
CTGTGGCTGCCTCCTCTTAGT     LWLPPLS        1     0
CTGTGGCTGCCTGATCTGCAG     LWLPDLQ        1     0
CTGTGGCTGCCTGTGTCTAAG     LWLPVSK        1     0
CTGTGGCTGCCTGTGTGGGTG     LWLPVWV        1     0
CTGTGGCTGCTTCCGACTAAG     LWLLPTK        1     0
CTGTGGCTGCTTCCGTATCAT     LWLLPYH        1     0
CTGTGGCTGCTTCCTGCTCGT     LWLLPAR        1     0
CTGTGGCTGCTTCCTTCTCGT     LWLLPSR        1     0
CTGTGGCTGGAGCCTTTGAAG     LWLEPLK        1     0
CTGTGGCTGGATTTTAATATT     LWLDFNI        1     0
CTGTGGCTGGGTCCTCCGTAT     LWLGPPY        1     0
CTGTGGCTTAATCATCCTCGG     LWLNHPR        1     0
CTGTGGCTTATGCCTTAGGCG     LWLMPQA        1     0
CTGTGGCTTCAGCCGCATTCG     LWLQPHS        1     0
CTGTGGCTTCCGATTCCTCAG     LWLPIPQ        1     0
CTGTGGCTTCCTACGCCTCCG     LWLPTPP        1     0
CTGTGGCTTCCTCCGATGAGT     LWLPPMS        1     0
CTGTGGCTTCCTCGGCTGCCT     LWLPRLP        1     0
CTGTGGCTTGAGCCGCTGCGT     LWLEPLR        1     0
CTGTGGCTTGAGCCTCCGCCG     LWLEPPP        1     0
CTGTGGCTTGATATTACTGAT     LWLDITD        1     0
CTGTGGCTTGTTCAGCTGCCT     LWLVQLP        1     0
CTGTGGCTTTCTCGGGGGCTG     LWLSRGL        1     0
CTGTGGGCACTTAGTACTCTT     LWALSTL        1     0
CTGTGGGCGAAGACTTGGTGG     LWAKTWW        1     0
CTGTGGGCGAAGCATCCGCGG     LWAKHPR        1     0
CTGTGGGCGAAGCTGTGGACG     LWAKLWT        1     0
CTGTGGGCGAAGCTTCTGCCT     LWAKLLP        1     0
CTGTGGGCGAAGGCGTCGATG     LWAKASM        1     0
CTGTGGGCGAAGTTTCAGCAT     LWAKFQH        1     0
CTGTGGGCGAATACTCCTCCG     LWANTPP        1     0
CTGTGGGCGAATACTTTTCTT     LWANTFL        1     0
CTGTGGGCGAATAGTAATGAT     LWANSND        1     0
CTGTGGGCGAATCAGAATACG     LWANQNT        1     0
CTGTGGGCGAATCCTAAGTCT     LWANPKS        1     0
CTGTGGGCGAATCTGACGCAT     LWANLTH        1     0
CTGTGGGCGAATCTGTCGGTT     LWANLSV        1     0
CTGTGGGCGAATCTTATTCTT     LWANLIL        1     0
CTGTGGGCGAATCTTCCTAAG     LWANLPK        1     0
CTGTGGGCGAATGATAAGCAT     LWANDKH        1     0
CTGTGGGCGAATTGTGCGGTT     LWANCAV        1     0
CTGTGGGCGACGAAGCTTTGT     LWATKLC        1     0
CTGTGGGCGACGAATAAGCAT     LWATNKH        1     0
CTGTGGGCGACGAATTGGCCG     LWATNWP        1     0
CTGTGGGCGACGACGGTTTTT     LWATTVF        1     0
CTGTGGGCGACGACTTAGACG     LWATTQT        1     0
CTGTGGGCGACGATTACTTCG     LWATITS        1     0
CTGTGGGCGACGCCGACTAAG     LWATPTK        1     0
CTGTGGGCGACGCCTCATGAT     LWATPHD        1     0
CTGTGGGCGACGCGTCTTCCG     LWATRLP        1     0
CTGTGGGCGACGGGTCAGCAG     LWATGQQ        1     0
CTGTGGGCGACGTCTTCTAGT     LWATSSS        1     0
CTGTGGGCGACTATGCCTCCG     LWATMPP        1     0
CTGTGGGCGACTCAGAATCAT     LWATQNH        1     0
CTGTGGGCGACTCGTCTGTTT     LWATRLF        1     0
CTGTGGGCGACTCTTCCGGAG     LWATLPE        1     0
CTGTGGGCGACTCTTCGTCAG     LWATLRQ        1     0
CTGTGGGCGACTGATAGGGCT     LWATDRA        1     0
CTGTGGGCGACTGTGCGTACG     LWATVRT        1     0
CTGTGGGCGACTTCTAAGTGT     LWATSKC        1     0
CTGTGGGCGAGGCCGTATTCG     LWARPYS        1     0
CTGTGGGCGAGGGGTCCTTAT     LWARGPY        1     0
CTGTGGGCGAGGGTGGAGAGG     LWARVER        1     0
CTGTGGGCGAGTCTTGCGTCT     LWASLAS        1     0
CTGTGGGCGATGACTAATTCT     LWAMTNS        1     0
CTGTGGGCGATGGCGCAGCGG     LWAMAQR        1     0
CTGTGGGCGATGTAGAGGGTG     LWAMQRV        1     0
CTGTGGGCGATGTGTATTGAT     LWAMCID        1     0
CTGTGGGCGATTATTAAGACG     LWAIIKT        1     0
CTGTGGGCGATTCAGCGTAAT     LWAIQRN        1     0
CTGTGGGCGATTCCTAAGCCG     LWAIPKP        1     0
CTGTGGGCGATTCCTATTTGG     LWAIPIW        1     0
CTGTGGGCGATTCCTGATGTG     LWAIPDV        1     0
CTGTGGGCGATTGAGGTGGAT     LWAIEVD        1     0
CTGTGGGCGATTGCTGCTTGT     LWAIAAC        1     0
CTGTGGGCGATTGGTCAGTCT     LWAIGQS        1     0
CTGTGGGCGCAGCATAATGGG     LWAQHNG        1     0
CTGTGGGCGCAGCCGTATCGG     LWAQPYR        1     0
CTGTGGGCGCAGCGTAGTCAT     LWAQRSH        1     0
CTGTGGGCGCAGCGTTGGCCT     LWAQRWP        1     0
CTGTGGGCGCAGCTTACTAGT     LWAQLTS        1     0
CTGTGGGCGCAGGATACTAGT     LWAQDTS        1     0
CTGTGGGCGCAGGGGAAGCAG     LWAQGKQ        1     0
CTGTGGGCGCAGGGTTCGCAT     LWAQGSH        1     0
CTGTGGGCGCAGGGTTTTACT     LWAQGFT        1     0
CTGTGGGCGCAGGTGGTGCCT     LWAQVVP        1     0
CTGTGGGCGCAGTCTGAGCCT     LWAQSEP        1     0
CTGTGGGCGCAGTTGACTACG     LWAQLTT        1     0
CTGTGGGCGCATATGACGAAG     LWAHMTK        1     0
CTGTGGGCGCATCATAAGAGG     LWAHHKR        1     0
CTGTGGGCGCATCATGCTCCG     LWAHHAP        1     0
CTGTGGGCGCATCCGTTTCCG     LWAHPFP        1     0
CTGTGGGCGCATCGTCTGCAT     LWAHRLH        1     0
CTGTGGGCGCATCTGCATATT     LWAHLHI        1     0
CTGTGGGCGCATCTGCCGGCT     LWAHLPA        1     0
CTGTGGGCGCATCTTCATCTG     LWAHLHL        1     0
CTGTGGGCGCATGTTCGGAAT     LWAHVRN        1     0
CTGTGGGCGCATGTTGTTCGG     LWAHVVR        1     0
CTGTGGGCGCATTATATTTGG     LWAHYIW        1     0
CTGTGGGCGCATTTGAGTCGG     LWAHLSR        1     0
CTGTGGGCGCATTTGAGTCGT     LWAHLSR        1     0
CTGTGGGCGCATTTTGATGTG     LWAHFDV        1     0
CTGTGGGCGCCGCTGTCTCTT     LWAPLSL        1     0
CTGTGGGCGCCTCATTCTGTT     LWAPHSV        1     0
CTGTGGGCGCCTCCTCATCGG     LWAPPHR        1     0
CTGTGGGCGCGGACGTATGTT     LWARTYV        1     0
CTGTGGGCGCGGAGTCTTAAT     LWARSLN        1     0
CTGTGGGCGCGGGAGCAGGTG     LWAREQV        1     0
CTGTGGGCGCGTCAGGAGATG     LWARQEM        1     0
CTGTGGGCGCGTCCTATTCGG     LWARPIR        1     0
CTGTGGGCGCGTCTTGGGCCG     LWARLGP        1     0
CTGTGGGCGCGTGAGAATTTG     LWARENL        1     0
CTGTGGGCGCGTTATCATGTG     LWARYHV        1     0
CTGTGGGCGCGTTCTACGCAG     LWARSTQ        1     0
CTGTGGGCGCGTTGGAATTTG     LWARWNL        1     0
CTGTGGGCGCTGACGTAGAAT     LWALTQN        1     0
CTGTGGGCGCTGACTAGTTAT     LWALTSY        1     0
CTGTGGGCGCTGAGGATGCAT     LWALRMH        1     0
CTGTGGGCGCTGCAGCTGACG     LWALQLT        1     0
CTGTGGGCGCTGGGTACTTGG     LWALGTW        1     0
CTGTGGGCGCTGTCGGTGCCT     LWALSVP        1     0
CTGTGGGCGCTGTCTGAGCTG     LWALSEL        1     0
CTGTGGGCGCTGTCTGCTTCG     LWALSAS        1     0
CTGTGGGCGCTTCATAAGCCG     LWALHKP        1     0
CTGTGGGCGCTTCCTCATGTT     LWALPHV        1     0
CTGTGGGCGCTTCCTCCGGAT     LWALPPD        1     0
CTGTGGGCGCTTCCTCTTCCT     LWALPLP        1     0
CTGTGGGCGCTTCGGGTGTTG     LWALRVL        1     0
CTGTGGGCGGAGACGGGTTTG     LWAETGL        1     0
CTGTGGGCGGAGGAGCCTGCT     LWAEEPA        1     0
CTGTGGGCGGATACGCTTAAT     LWADTLN        1     0
CTGTGGGCGGATATTTGGAAG     LWADIWK        1     0
CTGTGGGCGGATCATGGGACG     LWADHGT        1     0
CTGTGGGCGGATCCGGCTGTG     LWADPAV        1     0
CTGTGGGCGGATTATCAGCAT     LWADYQH        1     0
CTGTGGGCGGCGAAGTCTTTG     LWAAKSL        1     0
CTGTGGGCGGCGACGGTGCAG     LWAATVQ        1     0
CTGTGGGCGGCGACGTGGGCT     LWAATWA        1     0
CTGTGGGCGGCGGCTCAGAAT     LWAAAQN        1     0
CTGTGGGCGGCGTCTCCGACT     LWAASPT        1     0
CTGTGGGCGGCGTTGTATCAT     LWAALYH        1     0
CTGTGGGCGGCTAAGATGCTG     LWAAKML        1     0
CTGTGGGCGGCTAATCGGTTT     LWAANRF        1     0
CTGTGGGCGGCTACGCCTTTG     LWAATPL        1     0
CTGTGGGCGGCTACTCGTCAT     LWAATRH        1     0
CTGTGGGCGGCTAGGAATTAT     LWAARNY        1     0
CTGTGGGCGGCTATGTATTCG     LWAAMYS        1     0
CTGTGGGCGGCTATTACGATG     LWAAITM        1     0
CTGTGGGCGGCTATTACTAGG     LWAAITR        1     0
CTGTGGGCGGCTCAGAATAGG     LWAAQNR        1     0
CTGTGGGCGGCTCATCATCCG     LWAAHHP        1     0
CTGTGGGCGGCTCTGAGGACG     LWAALRT        1     0
CTGTGGGCGGCTTATCCGGTT     LWAAYPV        1     0
CTGTGGGCGGGGCAGCTGTAG     LWAGQLQ        1     0
CTGTGGGCGGGGCCGGCTGCT     LWAGPAA        1     0
CTGTGGGCGGGTACGCGTGAG     LWAGTRE        1     0
CTGTGGGCGGGTACTACTCAG     LWAGTTQ        1     0
CTGTGGGCGGGTACTGCTCCT     LWAGTAP        1     0
CTGTGGGCGGGTCAGACTGGG     LWAGQTG        1     0
CTGTGGGCGGGTCAGCCGGCT     LWAGQPA        1     0
CTGTGGGCGGGTCCTACGTAG     LWAGPTQ        1     0
CTGTGGGCGGGTGCTCGTCCT     LWAGARP        1     0
CTGTGGGCGGTGAAGGCGTAG     LWAVKAQ        1     0
CTGTGGGCGGTGACGGATTAT     LWAVTDY        1     0
CTGTGGGCGGTGCCTCCGTCT     LWAVPPS        1     0
CTGTGGGCGGTGGTGTTTGAT     LWAVVFD        1     0
CTGTGGGCGGTTCAGCTTCAG     LWAVQLQ        1     0
CTGTGGGCGGTTCCTGGTGGT     LWAVPGG        1     0
CTGTGGGCGGTTCTGATGCCG     LWAVLMP        1     0
CTGTGGGCGGTTGCTGATCTG     LWAVADL        1     0
CTGTGGGCGTAGATGCCTACG     LWAQMPT        1     0
CTGTGGGCGTATACGCTTCGT     LWAYTLR        1     0
CTGTGGGCGTATCAGTGGTCT     LWAYQWS        1     0
CTGTGGGCGTATCTGCCTCAT     LWAYLPH        1     0
CTGTGGGCGTATTCGCAGCTT     LWAYSQL        1     0
CTGTGGGCGTATTCGTCTCAT     LWAYSSH        1     0
CTGTGGGCGTCGAATATTAGG     LWASNIR        1     0
CTGTGGGCGTCGCATTCGTTT     LWASHSF        1     0
CTGTGGGCGTCGCCGTTGCAG     LWASPLQ        1     0
CTGTGGGCGTCGCCTCATACG     LWASPHT        1     0
CTGTGGGCGTCGCTGACTGAT     LWASLTD        1     0
CTGTGGGCGTCGTCGGTTCTT     LWASSVL        1     0
CTGTGGGCGTCGTCTTCTAGG     LWASSSR        1     0
CTGTGGGCGTCTACTGTGGAT     LWASTVD        1     0
CTGTGGGCGTCTAGTTATCAT     LWASSYH        1     0
CTGTGGGCGTCTATTCAGCGG     LWASIQR        1     0
CTGTGGGCGTCTCAGCGTCAT     LWASQRH        1     0
CTGTGGGCGTCTCATCGTGCT     LWASHRA        1     0
CTGTGGGCGTCTGCGGTTACT     LWASAVT        1     0
CTGTGGGCGTCTTCTACTCAT     LWASSTH        1     0
CTGTGGGCGTCTTCTAGGGCT     LWASSRA        1     0
CTGTGGGCGTGGAATCCTAAG     LWAWNPK        1     0
CTGTGGGCGTGGCATACTGGT     LWAWHTG        1     0
CTGTGGGCGTGTACGCGTGAG     LWACTRE        1     0
CTGTGGGCGTTGCAGCATCTG     LWALQHL        1     0
CTGTGGGCGTTGCGTTCGACG     LWALRST        1     0
CTGTGGGCGTTGTCTCGTTAT     LWALSRY        1     0
CTGTGGGCGTTTCCTGTTTCT     LWAFPVS        1     0
CTGTGGGCGTTTTAGACGATG     LWAFQTM        1     0
CTGTGGGCTAAGATGACGCCG     LWAKMTP        1     0
CTGTGGGCTAAGATTAAGGGT     LWAKIKG        1     0
CTGTGGGCTAAGCCTTATCAG     LWAKPYQ        1     0
CTGTGGGCTAAGCTTTGGACG     LWAKLWT        1     0
CTGTGGGCTAATAGTACTACG     LWANSTT        1     0
CTGTGGGCTAATCTGCCGGCG     LWANLPA        1     0
CTGTGGGCTAATGGTAGTTGG     LWANGSW        1     0
CTGTGGGCTACGACGTCGCAT     LWATTSH        1     0
CTGTGGGCTACGACTGCTATG     LWATTAM        1     0
CTGTGGGCTACGATGATGTAT     LWATMMY        1     0
CTGTGGGCTACGCATCCTAAT     LWATHPN        1     0
CTGTGGGCTACGGGTACGTCT     LWATGTS        1     0
CTGTGGGCTACTAATTGGCGG     LWATNWR        1     0
CTGTGGGCTACTCGTCAGACG     LWATRQT        1     0
CTGTGGGCTACTGAGCGTTCG     LWATERS        1     0
CTGTGGGCTACTGAGCTGTAT     LWATELY        1     0
CTGTGGGCTACTGCGCATGTG     LWATAHV        1     0
CTGTGGGCTACTGTTCAGGCT     LWATVQA        1     0
CTGTGGGCTACTTAGAGGAAT     LWATQRN        1     0
CTGTGGGCTACTTCGTTTCGT     LWATSFR        1     0
CTGTGGGCTACTTCTCTTTCG     LWATSLS        1     0
CTGTGGGCTAGGAGTACGCAT     LWARSTH        1     0
CTGTGGGCTAGGCCTCCGGAG     LWARPPE        1     0
CTGTGGGCTAGGGCTCTTTCG     LWARALS        1     0
CTGTGGGCTAGGGGTAGTACG     LWARGST        1     0
CTGTGGGCTAGTACGAAGGGG     LWASTKG        1     0
CTGTGGGCTAGTAGTACGAGT     LWASSTS        1     0
CTGTGGGCTAGTGAGATTCAG     LWASEIQ        1     0
CTGTGGGCTATGACGGGTCAT     LWAMTGH        1     0
CTGTGGGCTATGCCGATTGTT     LWAMPIV        1     0
CTGTGGGCTATGGCTGTGCCG     LWAMAVP        1     0
CTGTGGGCTATTAATCTTCAT     LWAINLH        1     0
CTGTGGGCTATTACGCAGGAT     LWAITQD        1     0
CTGTGGGCTATTACTAATAGG     LWAITNR        1     0
CTGTGGGCTATTCCGATTGCT     LWAIPIA        1     0
CTGTGGGCTATTGTGGCTACG     LWAIVAT        1     0
CTGTGGGCTCAGATTCATGTG     LWAQIHV        1     0
CTGTGGGCTCAGATTCCTTTG     LWAQIPL        1     0
CTGTGGGCTCAGCATTCTATT     LWAQHSI        1     0
CTGTGGGCTCAGCGTCCTACT     LWAQRPT        1     0
CTGTGGGCTCAGCGTGGGAAT     LWAQRGN        1     0
CTGTGGGCTCAGCTTACTACT     LWAQLTT        1     0
CTGTGGGCTCAGGTTACTCGG     LWAQVTR        1     0
CTGTGGGCTCAGGTTCGGTTT     LWAQVRF        1     0
CTGTGGGCTCAGTCTGCGCTG     LWAQSAL        1     0
CTGTGGGCTCAGTTGCCGCCT     LWAQLPP        1     0
CTGTGGGCTCATAAGATGATG     LWAHKMM        1     0
CTGTGGGCTCATACGATTTCT     LWAHTIS        1     0
CTGTGGGCTCATCCGCTGCAG     LWAHPLQ        1     0
CTGTGGGCTCATCCTCCTCGT     LWAHPPR        1     0
CTGTGGGCTCATGATAGGGAT     LWAHDRD        1     0
CTGTGGGCTCATGATGATTTT     LWAHDDF        1     0
CTGTGGGCTCATTCGGCTCAT     LWAHSAH        1     0
CTGTGGGCTCATTCGGTGTCG     LWAHSVS        1     0
CTGTGGGCTCCTCCGACTCTG     LWAPPTL        1     0
CTGTGGGCTCGGAATCATTAG     LWARNHQ        1     0
CTGTGGGCTCGTAATAATGCT     LWARNNA        1     0
CTGTGGGCTCGTAATCTTCAG     LWARNLQ        1     0
CTGTGGGCTCGTCAGAATCCT     LWARQNP        1     0
CTGTGGGCTCGTCTTCATACT     LWARLHT        1     0
CTGTGGGCTCGTGCGCAGTCT     LWARAQS        1     0
CTGTGGGCTCGTGCGCTGACT     LWARALT        1     0
CTGTGGGCTCTGCCGCGTCCT     LWALPRP        1     0
CTGTGGGCTCTTAATCCTCCT     LWALNPP        1     0
CTGTGGGCTCTTACTGCGTCG     LWALTAS        1     0
CTGTGGGCTCTTCATTCGTCG     LWALHSS        1     0
CTGTGGGCTCTTCCTTAGCAT     LWALPQH        1     0
CTGTGGGCTGAGATTCATTAT     LWAEIHY        1     0
CTGTGGGCTGAGCCTTCTAGG     LWAEPSR        1     0
CTGTGGGCTGAGCCTTGTAGT     LWAEPCS        1     0
CTGTGGGCTGAGCTGTATGAT     LWAELYD        1     0
CTGTGGGCTGAGCTTCTTTCT     LWAELLS        1     0
CTGTGGGCTGAGCTTGATCGT     LWAELDR        1     0
CTGTGGGCTGAGGCTAATCGG     LWAEANR        1     0
CTGTGGGCTGATACTATGCTG     LWADTML        1     0
CTGTGGGCTGATAGGTTTCGT     LWADRFR        1     0
CTGTGGGCTGATCAGCTGCCT     LWADQLP        1     0
CTGTGGGCTGATCATACTCGT     LWADHTR        1     0
CTGTGGGCTGATCATAGTCAG     LWADHSQ        1     0
CTGTGGGCTGATCATGCTACG     LWADHAT        1     0
CTGTGGGCTGATGCTTCTCCG     LWADASP        1     0
CTGTGGGCTGATGGTTCTCTT     LWADGSL        1     0
CTGTGGGCTGCGAAGCCTACG     LWAAKPT        1     0
CTGTGGGCTGCGACTCCGCCT     LWAATPP        1     0
CTGTGGGCTGCGCATTCTCCG     LWAAHSP        1     0
CTGTGGGCTGCGGATACTCTG     LWAADTL        1     0
CTGTGGGCTGCGGATTTTGTA     LWAADFV        1     0
CTGTGGGCTGCGGCTGCTCTG     LWAAAAL        1     0
CTGTGGGCTGCGGTTGATCTT     LWAAVDL        1     0
CTGTGGGCTGCGTATGAGTTT     LWAAYEF        1     0
CTGTGGGCTGCGTCGTTTCTG     LWAASFL        1     0
CTGTGGGCTGCGTCTACTAAT     LWAASTN        1     0
CTGTGGGCTGCGTGGTCTAAT     LWAAWSN        1     0
CTGTGGGCTGCTAAGACGTCT     LWAAKTS        1     0
CTGTGGGCTGCTAATACTTCT     LWAANTS        1     0
CTGTGGGCTGCTCCGGATACT     LWAAPDT        1     0
CTGTGGGCTGCTCCGTCTTCT     LWAAPSS        1     0
CTGTGGGCTGCTCGGTTGCAG     LWAARLQ        1     0
CTGTGGGCTGCTCTGAATCGG     LWAALNR        1     0
CTGTGGGCTGCTGGGGGTAAT     LWAAGGN        1     0
CTGTGGGCTGCTGGTAATTTG     LWAAGNL        1     0
CTGTGGGCTGCTGTGCTTTGG     LWAAVLW        1     0
CTGTGGGCTGCTTCTCCTCTG     LWAASPL        1     0
CTGTGGGCTGCTTGTTGTGCG     LWAACCA        1     0
CTGTGGGCTGGTACTGTTACG     LWAGTVT        1     0
CTGTGGGCTGGTGCTATTGAT     LWAGAID        1     0
CTGTGGGCTGGTTGGCAGGTT     LWAGWQV        1     0
CTGTGGGCTGTGACTCTGGCG     LWAVTLA        1     0
CTGTGGGCTGTTACGCCGAGT     LWAVTPS        1     0
CTGTGGGCTGTTCGGCAGGTG     LWAVRQV        1     0
CTGTGGGCTTAGACGACTCGG     LWAQTTR        1     0
CTGTGGGCTTAGGCGATGCAG     LWAQAMQ        1     0
CTGTGGGCTTATACGCTGGAG     LWAYTLE        1     0
CTGTGGGCTTATCCGACTTTT     LWAYPTF        1     0
CTGTGGGCTTATCCTCGGTTT     LWAYPRF        1     0
CTGTGGGCTTCGCTGCAGTCG     LWASLQS        1     0
CTGTGGGCTTCGGGTGTTCTT     LWASGVL        1     0
CTGTGGGCTTCGTGGCTTTTG     LWASWLL        1     0
CTGTGGGCTTCTACGGCTTCG     LWASTAS        1     0
CTGTGGGCTTCTATTTCGACG     LWASIST        1     0
CTGTGGGCTTCTCCGACTTAT     LWASPTY        1     0
CTGTGGGCTTCTCTTGCGTGG     LWASLAW        1     0
CTGTGGGCTTCTGCTCAGCGG     LWASAQR        1     0
CTGTGGGCTTGGGTTGGGTTG     LWAWVGL        1     0
CTGTGGGCTTGGTCGTGGACT     LWAWSWT        1     0
CTGTGGGCTTGTAGTTCTTCT     LWACSSS        1     0
CTGTGGGCTTTGACGTTTACT     LWALTFT        1     0
CTGTGGGCTTTGGTGGATAGT     LWALVDS        1     0
CTGTGGGCTTTTTCGCGTACG     LWAFSRT        1     0
CTGTGGGGGAAGATTCAGTGG     LWGKIQW        1     0
CTGTGGGGGAAGGGTAAGATT     LWGKGKI        1     0
CTGTGGGGGAAGGTTCCGATT     LWGKVPI        1     0
CTGTGGGGGACGCAGTTGAGT     LWGTQLS        1     0
CTGTGGGGGAGGACGGGTGAT     LWGRTGD        1     0
CTGTGGGGGAGTCCGGCGATG     LWGSPAM        1     0
CTGTGGGGGATGCTGCCGGCT     LWGMLPA        1     0
CTGTGGGGGATGGATACTGAT     LWGMDTD        1     0
CTGTGGGGGCAGCGTTCTGGT     LWGQRSG        1     0
CTGTGGGGGCATACGAGGTCT     LWGHTRS        1     0
CTGTGGGGGCATACGTTGCAT     LWGHTLH        1     0
CTGTGGGGGCATCCTTAGGCT     LWGHPQA        1     0
CTGTGGGGGCATGGTAAGGCT     LWGHGKA        1     0
CTGTGGGGGCGGGCTTCTTTG     LWGRASL        1     0
CTGTGGGGGGCGATGCATATT     LWGAMHI        1     0
CTGTGGGGGGCGATGTTACCG     LWGAMLP        1     0
CTGTGGGGGGCGCATCTGGAG     LWGAHLE        1     0
CTGTGGGGGGCGCCGAAGCAG     LWGAPKQ        1     0
CTGTGGGGGGCTAGTAGGGTG     LWGASRV        1     0
CTGTGGGGGGGGGTGCATACT     LWGGVHT        1     0
CTGTGGGGGGGTCCTCGTGTG     LWGGPRV        1     0
CTGTGGGGGTAGAGTGCGCTT     LWGQSAL        1     0
CTGTGGGGGTCGCCGCATTTG     LWGSPHL        1     0
CTGTGGGGGTCTCTGCTGTTG     LWGSLLL        1     0
CTGTGGGGGTGTACTAGGTGT     LWGCTRC        1     0
CTGTGGGGTAAGACTGTTGAT     LWGKTVD        1     0
CTGTGGGGTAATGTTGATAAG     LWGNVDK        1     0
CTGTGGGGTACTACGGGGCAG     LWGTTGQ        1     0
CTGTGGGGTAGGCCGCAGCAG     LWGRPQQ        1     0
CTGTGGGGTAGGGCTCCTTAG     LWGRAPQ        1     0
CTGTGGGGTAGGGTGCTTAGT     LWGRVLS        1     0
CTGTGGGGTAGGTCTCCTTCT     LWGRSPS        1     0
CTGTGGGGTATTCCGCGTACG     LWGIPRT        1     0
CTGTGGGGTCAGTCGTTTGCT     LWGQSFA        1     0
CTGTGGGGTCGGACTCCTCCA     LWGRTPP        1     0
CTGTGGGGTCTGCAGCCTTCT     LWGLQPS        1     0
CTGTGGGGTCTGCCTAATCTT     LWGLPNL        1     0
CTGTGGGGTGCGCCGCCTATT     LWGAPPI        1     0
CTGTGGGGTGCGCCGTTTCAG     LWGAPFQ        1     0
CTGTGGGGTGCGCCTCGGCCT     LWGAPRP        1     0
CTGTGGGGTGCGCCTGATTCT     LWGAPDS        1     0
CTGTGGGGTGCGCCTTCTGTG     LWGAPSV        1     0
CTGTGGGGTGCGGTTCTGTAT     LWGAVLY        1     0
CTGTGGGGTGCTAGGCATCAT     LWGARHH        1     0
CTGTGGGGTGCTCAGCATCAG     LWGAQHQ        1     0
CTGTGGGGTTATACTGCTCGT     LWGYTAR        1     0
CTGTGGGGTTATCCTCTGAGG     LWGYPLR        1     0
CTGTGGGGTTATTCGCGTGTT     LWGYSRV        1     0
CTGTGGGGTTCTCCGGTGTCG     LWGSPVS        1     0
CTGTGGGGTTCTCCTCGTCCT     LWGSPRP        1     0
CTGTGGGGTTTTCCTAATAAT     LWGFPNN        1     0
CTGTGGGTGCCGCAGACGGAT     LWVPQTD        1     0
CTGTGGGTGCCGCTGAATTTG     LWVPLNL        1     0
CTGTGGGTGCCGCTTACGTCG     LWVPLTS        1     0
CTGTGGGTGCCTCATTGGAAT     LWVPHWN        1     0
CTGTGGGTGTTGCCGTCTTAG     LWVLPSQ        1     0
CTGTGGGTTCCGCCGACTCCG     LWVPPTP        1     0
CTGTGGGTTGCGCCTAATTAT     LWVAPNY        1     0
CTGTGGTAGAAGCCTATGACT     LWQKPMT        1     0
CTGTGGTAGACGCCGTCGAAT     LWQTPSN        1     0
CTGTGGTAGACTCCTGCGGTG     LWQTPAV        1     0
CTGTGGTAGATTCCGTCTACG     LWQIPST        1     0
CTGTGGTAGGATCCTCTGCGG     LWQDPLR        1     0
CTGTGGTAGGCGAATTGGTCT     LWQANWS        1     0
CTGTGGTATCCTTAGCTTCTT     LWYPQLL        1     0
CTGTGGTCGAAGGGGCTTACG     LWSKGLT        1     0
CTGTGGTCGACGCCGCTGCCG     LWSTPLP        1     0
CTGTGGTCGACGGCTATGACT     LWSTAMT        1     0
CTGTGGTCGATGAGTACGCTG     LWSMSTL        1     0
CTGTGGTCGATGCCGGATGTG     LWSMPDV        1     0
CTGTGGTCGCAGACGCAGACG     LWSQTQT        1     0
CTGTGGTCGCAGCCTAGTTTT     LWSQPSF        1     0
CTGTGGTCGCAGGTGCAGTTG     LWSQVQL        1     0
CTGTGGTCGCCGCCGCATGGT     LWSPPHG        1     0
CTGTGGTCGCCGCCTAAGTTT     LWSPPKF        1     0
CTGTGGTCGCCTCCTACGCCT     LWSPPTP        1     0
CTGTGGTCGCGGGTGTATAAG     LWSRVYK        1     0
CTGTGGTCGGCGACGGGGGCT     LWSATGA        1     0
CTGTGGTCGGCGCCGGTTACG     LWSAPVT        1     0
CTGTGGTCGGCGCCTCTGTCG     LWSAPLS        1     0
CTGTGGTCGTCGACGCATCTT     LWSSTHL        1     0
CTGTGGTCGTCGCCGCATACG     LWSSPHT        1     0
CTGTGGTCTAAGCCTCTGCCT     LWSKPLP        1     0
CTGTGGTCTACTCTGCCTATG     LWSTLPM        1     0
CTGTGGTCTCATCCTTTGCCT     LWSHPLP        1     0
CTGTGGTCTCCGCTGGGTCGT     LWSPLGR        1     0
CTGTGGTCTCGTCCGTTTCCG     LWSRPFP        1     0
CTGTGGTCTCTTCCTCATTAG     LWSLPHQ        1     0
CTGTGGTCTGCGATGCTTGCT     LWSAMLA        1     0
CTGTGGTCTGGTCCGCTGACT     LWSGPLT        1     0
CTGTGGTCTTATCCGTGGATG     LWSYPWM        1     0
CTGTGGTCTTCTCCGACGCGT     LWSSPTR        1     0
CTGTGGTGGATGCCTATGCCT     LWWMPMP        1     0
CTGTGGTGGCAGCCTTCTCCT     LWWQPSP        1     0
CTGTGGTGGCCGGCGCGGACT     LWWPART        1     0
CTGTGGTGGCCTCTTCTGCTT     LWWPLLL        1     0
CTGTGGTGGGATCCGCATACT     LWWDPHT        1     0
CTGTGGTGGGCGCCTACGAAT     LWWAPTN        1     0
CTGTGGTGGGCTCCGTATCCT     LWWAPYP        1     0
CTGTGGTGGTCTGCTTCGGAT     LWWSASD        1     0
CTGTGGTGGTTGCCGCATTTG     LWWLPHL        1     0
CTGTGGTGTAAGACGATTTGG     LWCKTIW        1     0
CTGTGGTGTAGTCCTACGCGT     LWCSPTR        1     0
CTGTGGTGTATGACTCGGACT     LWCMTRT        1     0
CTGTGGTGTCAGCCGTTTTAG     LWCQPFQ        1     0
CTGTGGTGTCGTCCTACTATG     LWCRPTM        1     0
CTGTGGTGTGCTCCGTGGCGT     LWCAPWR        1     0
CTGTGGTGTTAGACGTTGGTT     LWCQTLV        1     0
CTGTGGTTGCATCCGCGGTAT     LWLHPRY        1     0
CTGTGGTTGCCGACTGTGGCT     LWLPTVA        1     0
CTGTGGTTGCCGCTTTCTAAT     LWLPLSN        1     0
CTGTGGTTGCCTAATCTGCCT     LWLPNLP        1     0
CTGTGGTTGCCTCCGCGTCTT     LWLPPRL        1     0
CTGTGGTTGCGTCCTATTAAT     LWLRPIN        1     0
CTGTGGTTGGAGCCGGCTCAT     LWLEPAH        1     0
CTGTGGTTTAGTCTTCAGCCT     LWFSLQP        1     0
CTGTGGTTTGCTCCTTTTGGG     LWFAPFG        1     0
CTGTGTAAGAAGCCGCTGGTT     LCKKPLV        1     0
CTGTGTAAGAAGTCGACTGCT     LCKKSTA        1     0
CTGTGTAAGAATTGTTGGATT     LCKNCWI        1     0
CTGTGTAAGACGACTGCTCTT     LCKTTAL        1     0
CTGTGTAAGACGGAGAATTGT     LCKTENC        1     0
CTGTGTAAGACGGCTCCGGAT     LCKTAPD        1     0
CTGTGTAAGACTCCTACGCAG     LCKTPTQ        1     0
CTGTGTAAGAGTTCTAATCTG     LCKSSNL        1     0
CTGTGTAAGATGCATTGTCCG     LCKMHCP        1     0
CTGTGTAAGCAGTATTGTCGT     LCKQYCR        1     0
CTGTGTAAGCATCAGCAGTTG     LCKHQQL        1     0
CTGTGTAAGCATCCTCGTCAT     LCKHPRH        1     0
CTGTGTAAGCATGCGTGGTCT     LCKHAWS        1     0
CTGTGTAAGCATGCTGCGATT     LCKHAAI        1     0
CTGTGTAAGCATTCGCAGGCT     LCKHSQA        1     0
CTGTGTAAGCCGCATCCTCGT     LCKPHPR        1     0
CTGTGTAAGCCGCGGGAGCCT     LCKPREP        1     0
CTGTGTAAGCCGGCTTCTGAT     LCKPASD        1     0
CTGTGTAAGCCGGGGGAGCCT     LCKPGEP        1     0
CTGTGTAAGCCGTATGTAAAG     LCKPYVK        1     0
CTGTGTAAGCCGTGTTTTCTT     LCKPCFL        1     0
CTGTGTAAGCCTCCTACGCCT     LCKPPTP        1     0
CTGTGTAAGCCTGTTGCGTAT     LCKPVAY        1     0
CTGTGTAAGCGTCCGGCGGTG     LCKRPAV        1     0
CTGTGTAAGCTGCCTCAGAGT     LCKLPQS        1     0
CTGTGTAAGCTGGCGGCTTGT     LCKLAAC        1     0
CTGTGTAAGCTGTGTCTTTCG     LCKLCLS        1     0
CTGTGTAAGGCGCGTACTGTG     LCKARTV        1     0
CTGTGTAAGGGTACTATGTGT     LCKGTMC        1     0
CTGTGTAAGTCGCCTTCACGT     LCKSPSR        1     0
CTGTGTAAGTGGGTGGAGTGT     LCKWVEC        1     0
CTGTGTAATAATCCGCGGTCG     LCNNPRS        1     0
CTGTGTAATACGTCTCGGGGG     LCNTSRG        1     0
CTGTGTAATACTCGTAGTAAT     LCNTRSN        1     0
CTGTGTAATAGGTGGGGTGCG     LCNRWGA        1     0
CTGTGTAATATGCGGCATACT     LCNMRHT        1     0
CTGTGTAATCAGACGTCTCCT     LCNQTSP        1     0
CTGTGTAATCATCTGTCGCGG     LCNHLSR        1     0
CTGTGTAATCCGAGGACTACT     LCNPRTT        1     0
CTGTGTAATCCTAAGACTCCG     LCNPKTP        1     0
CTGTGTAATCCTCGTCATTGT     LCNPRHC        1     0
CTGTGTAATCCTCGTTGTGGT     LCNPRCG        1     0
CTGTGTAATCCTGGGTCGCAT     LCNPGSH        1     0
CTGTGTAATCGTTGTCTGAAT     LCNRCLN        1     0
CTGTGTAATCTGAATAATCCG     LCNLNNP        1     0
CTGTGTAATGCACCTACGGAG     LCNAPTE        1     0
CTGTGTAATGCGCATGGGGCG     LCNAHGA        1     0
CTGTGTAATGCTAAGACTACT     LCNAKTT        1     0
CTGTGTAATGCTCATCATGCT     LCNAHHA        1     0
CTGTGTAATGGGGCTGCTGGT     LCNGAAG        1     0
CTGTGTAATGGTCCTCCGCAG     LCNGPPQ        1     0
CTGTGTAATGGTGAGGCGCTG     LCNGEAL        1     0
CTGTGTAATTCTCCGTGTTTG     LCNSPCL        1     0
CTGTGTAATTTGCGTGCTTGT     LCNLRAC        1     0
CTGTGTACGAAGACTGCTAGG     LCTKTAR        1     0
CTGTGTACGAAGTGTCCTCTG     LCTKCPL        1     0
CTGTGTACGACGCATGTTGTT     LCTTHVV        1     0
CTGTGTACGACGCATTCTCTT     LCTTHSL        1     0
CTGTGTACGACGGCGACTGGT     LCTTATG        1     0
CTGTGTACGACTAAGCTGTGT     LCTTKLC        1     0
CTGTGTACGACTCGGCTTTGT     LCTTRLC        1     0
CTGTGTACGACTTGTCCTCCG     LCTTCPP        1     0
CTGTGTACGAGGATGACTCCT     LCTRMTP        1     0
CTGTGTACGAGTCATAGTCCG     LCTSHSP        1     0
CTGTGTACGCAATAGGCTCAT     LCTQQAH        1     0
CTGTGTACGCAGCCTCGGGCT     LCTQPRA        1     0
CTGTGTACGCAGCGGGCTACG     LCTQRAT        1     0
CTGTGTACGCAGCGTGAGATT     LCTQREI        1     0
CTGTGTACGCAGGCTTGGCGT     LCTQAWR        1     0
CTGTGTACGCAGTGTAATTAT     LCTQCNY        1     0
CTGTGTACGCATAATCCTAAT     LCTHNPN        1     0
CTGTGTACGCATAGGCAGCCT     LCTHRQP        1     0
CTGTGTACGCATCCGAATACT     LCTHPNT        1     0
CTGTGTACGCATCGTTATCCT     LCTHRYP        1     0
CTGTGTACGCATGCGCATTAT     LCTHAHY        1     0
CTGTGTACGCATGGTCCGGCG     LCTHGPA        1     0
CTGTGTACGCATTCTAAGGGT     LCTHSKG        1     0
CTGTGTACGCCGACGCATGAG     LCTPTHE        1     0
CTGTGTACGCCGCCGTCTTGT     LCTPPSC        1     0
CTGTGTACGCCGGTGTGTTAT     LCTPVCY        1     0
CTGTGTACGCCTTGTACGAAT     LCTPCTN        1     0
CTGTGTACGCCTTGTTCGCCT     LCTPCSP        1     0
CTGTGTACGCGGCTGGCTGAT     LCTRLAD        1     0
CTGTGTACGCGGTATGTTTGT     LCTRYVC        1     0
CTGTGTACGCGTATTACGGTG     LCTRITV        1     0
CTGTGTACGCGTCCGTTGGCG     LCTRPLA        1     0
CTGTGTACGCGTGTGCATTGT     LCTRVHC        1     0
CTGTGTACGCGTGTTACGCTG     LCTRVTL        1     0
CTGTGTACGCTTCCGTAGACG     LCTLPQT        1     0
CTGTGTACGGAGACGTGTTAT     LCTETCY        1     0
CTGTGTACGGAGTCTCCGGTG     LCTESPV        1     0
CTGTGTACGGATACTACTCAT     LCTDTTH        1     0
CTGTGTACGGCGCATATTACT     LCTAHIT        1     0
CTGTGTACGGCGCATGGGCTG     LCTAHGL        1     0
CTGTGTACGGCGTCTCCTTGT     LCTASPC        1     0
CTGTGTACGGCTCCGGCTACT     LCTAPAT        1     0
CTGTGTACGGCTCCTAATGTG     LCTAPNV        1     0
CTGTGTACGGCTCCTTGTACG     LCTAPCT        1     0
CTGTGTACGGCTTCTACTCCT     LCTASTP        1     0
CTGTGTACGGGCCCTGCTTAG     LCTGPAQ        1     0
CTGTGTACGGGGCATTTGTCG     LCTGHLS        1     0
CTGTGTACGGGTCCGAAGTAT     LCTGPKY        1     0
CTGTGTACGGGTTGTGCTCCG     LCTGCAP        1     0
CTGTGTACGGTGCAGTCGACT     LCTVQST        1     0
CTGTGTACGGTGCCGTGTAGT     LCTVPCS        1     0
CTGTGTACGGTGCTGGCGGAG     LCTVLAE        1     0
CTGTGTACGGTGGATCATCAG     LCTVDHQ        1     0
CTGTGTACGGTGGCGCAGCGT     LCTVAQR        1     0
CTGTGTACGGTGTGTCCGTCG     LCTVCPS        1     0
CTGTGTACGGTTTGTATTCAG     LCTVCIQ        1     0
CTGTGTACGTAGACGGCTGGG     LCTQTAG        1     0
CTGTGTACGTAGAGTCCGGCG     LCTQSPA        1     0
CTGTGTACGTAGGTTCCTATG     LCTQVPM        1     0
CTGTGTACGTCGACGAAGCGG     LCTSTKR        1     0
CTGTGTACGTCGGGGAAGTAG     LCTSGKQ        1     0
CTGTGTACGTCGTGTACTACG     LCTSCTT        1     0
CTGTGTACGTCTCGGTCGTCT     LCTSRSS        1     0
CTGTGTACTAAGCATCCTACG     LCTKHPT        1     0
CTGTGTACTAAGGCGAATGCG     LCTKANA        1     0
CTGTGTACTAAGTGTGTTAAG     LCTKCVK        1     0
CTGTGTACTAATCCTCCGCGT     LCTNPPR        1     0
CTGTGTACTAATGAGTTGCAT     LCTNELH        1     0
CTGTGTACTAATTCTGAGCAG     LCTNSEQ        1     0
CTGTGTACTAATTGTTCTCCG     LCTNCSP        1     0
CTGTGTACTACGCCGGGTTCT     LCTTPGS        1     0
CTGTGTACTACGGCTCCGGCT     LCTTAPA        1     0
CTGTGTACTACGTTTGTGGCG     LCTTFVA        1     0
CTGTGTACTACTCCGTGGCAG     LCTTPWQ        1     0
CTGTGTACTAGGGCTCAGAAG     LCTRAQK        1     0
CTGTGTACTAGGTCGCCTTGT     LCTRSPC        1     0
CTGTGTACTATGAAGCCTGCT     LCTMKPA        1     0
CTGTGTACTATGCATCGGCTG     LCTMHRL        1     0
CTGTGTACTATTCCGCTTCTT     LCTIPLL        1     0
CTGTGTACTCAGATGCCGACG     LCTQMPT        1     0
CTGTGTACTCATACTACGATG     LCTHTTM        1     0
CTGTGTACTCATCATGAGCCT     LCTHHEP        1     0
CTGTGTACTCATCCTACGCTT     LCTHPTL        1     0
CTGTGTACTCATCGGTGTGTT     LCTHRCV        1     0
CTGTGTACTCATGAGACTTGT     LCTHETC        1     0
CTGTGTACTCGTAAGCCGGTG     LCTRKPV        1     0
CTGTGTACTCGTATTCATCTG     LCTRIHL        1     0
CTGTGTACTCGTCCGAATCTG     LCTRPNL        1     0
CTGTGTACTCGTCCTTATTGT     LCTRPYC        1     0
CTGTGTACTCGTTATTGTCCT     LCTRYCP        1     0
CTGTGTACTGAGCCGAGTTGT     LCTEPSC        1     0
CTGTGTACTGAGCCGTGTCTG     LCTEPCL        1     0
CTGTGTACTGAGCGGAAGGTG     LCTERKV        1     0
CTGTGTACTGAGGGGCTTGAT     LCTEGLD        1     0
CTGTGTACTGAGTGGCATCTG     LCTEWHL        1     0
CTGTGTACTGATAATCCTCAT     LCTDNPH        1     0
CTGTGTACTGATGCGCATTCG     LCTDAHS        1     0
CTGTGTACTGATGCTCCGGGT     LCTDAPG        1     0
CTGTGTACTGATGGTGCGATG     LCTDGAM        1     0
CTGTGTACTGATGTTTGTGGG     LCTDVCG        1     0
CTGTGTACTGATTGTGCGATG     LCTDCAM        1     0
CTGTGTACTGCGCAGATGCTG     LCTAQML        1     0
CTGTGTACTGCGCTTTGTAAT     LCTALCN        1     0
CTGTGTACTGCTTGTGCTAGT     LCTACAS        1     0
CTGTGTACTGGTCGGAGTCCG     LCTGRSP        1     0
CTGTGTACTGTGAATCAGCCT     LCTVNQP        1     0
CTGTGTACTTCGCATATTTGT     LCTSHIC        1     0
CTGTGTACTTCGCCTACTCAT     LCTSPTH        1     0
CTGTGTACTTCTTATCTTTCG     LCTSYLS        1     0
CTGTGTAGACAGTGGTTTTCG     LCRQWFS        1     0
CTGTGTAGATGGCCTGCTCCT     LCRWPAP        1     0
CTGTGTAGGAATGCGGATTTG     LCRNADL        1     0
CTGTGTAGGACGACTTATGCT     LCRTTYA        1     0
CTGTGTAGGACTAGTAAGGAT     LCRTSKD        1     0
CTGTGTAGGCAGCCGTGTACT     LCRQPCT        1     0
CTGTGTAGGCAGGAGGGTGCG     LCRQEGA        1     0
CTGTGTAGGCATCCGGTGTGT     LCRHPVC        1     0
CTGTGTAGGCATCTTCCTTTG     LCRHLPL        1     0
CTGTGTAGGCATGCGCTTTGT     LCRHALC        1     0
CTGTGTAGGCATGGTCTGTTT     LCRHGLF        1     0
CTGTGTAGGCCGATGCTGTGT     LCRPMLC        1     0
CTGTGTAGGCCGCTGTCTAGT     LCRPLSS        1     0
CTGTGTAGGCCGTTTCATGTG     LCRPFHV        1     0
CTGTGTAGGCCTCTGAGTACT     LCRPLST        1     0
CTGTGTAGGCCTCTTCTGCTG     LCRPLLL        1     0
CTGTGTAGGCTGCCTCATCAG     LCRLPHQ        1     0
CTGTGTAGGCTTCCTCAGGGG     LCRLPQG        1     0
CTGTGTAGGGAGACTTGTTTT     LCRETCF        1     0
CTGTGTAGGGAGGCGACGGTT     LCREATV        1     0
CTGTGTAGGGATGCGTCGCCT     LCRDASP        1     0
CTGTGTAGGGATTGTGTGAAT     LCRDCVN        1     0
CTGTGTAGGGCGACGATGAGT     LCRATMS        1     0
CTGTGTAGGGCGTGTGCTATG     LCRACAM        1     0
CTGTGTAGGGCTGCGGGTGCT     LCRAAGA        1     0
CTGTGTAGGGGGGATTGTAAG     LCRGDCK        1     0
CTGTGTAGGGGTCCGGTGCTG     LCRGPVL        1     0
CTGTGTAGGTCGACGAATCCG     LCRSTNP        1     0
CTGTGTAGGTTGTCTTGTGCT     LCRLSCA        1     0
CTGTGTAGTAAGCATTGTCCT     LCSKHCP        1     0
CTGTGTAGTAAGCCGCTTTGT     LCSKPLC        1     0
CTGTGTAGTAAGGCGAAGGTG     LCSKAKV        1     0
CTGTGTAGTAATCGGTGTGAG     LCSNRCE        1     0
CTGTGTAGTACGGCGCCTGCG     LCSTAPA        1     0
CTGTGTAGTACGGGGATGCGG     LCSTGMR        1     0
CTGTGTAGTACGGGGCCGTTG     LCSTGPL        1     0
CTGTGTAGTACGTTTCATCCT     LCSTFHP        1     0
CTGTGTAGTACTAATCCTTCG     LCSTNPS        1     0
CTGTGTAGTCAGATGAAGGCG     LCSQMKA        1     0
CTGTGTAGTCAGCATCCTTGT     LCSQHPC        1     0
CTGTGTAGTCAGGTGATTCTG     LCSQVIL        1     0
CTGTGTAGTCATCGGGGGCTG     LCSHRGL        1     0
CTGTGTAGTCCGTCTAGGTGT     LCSPSRC        1     0
CTGTGTAGTCGGACTAGTTCT     LCSRTSS        1     0
CTGTGTAGTGAGGTTCGTTAT     LCSEVRY        1     0
CTGTGTAGTGCATCGGTGTGT     LCSASVC        1     0
CTGTGTAGTGCGGCTATGTGT     LCSAAMC        1     0
CTGTGTAGTGCGTGTTGGGAG     LCSACWE        1     0
CTGTGTAGTGCTGCTCATGGT     LCSAAHG        1     0
CTGTGTAGTGGGCGGCAGCAT     LCSGRQH        1     0
CTGTGTAGTGGTCATTGTTAT     LCSGHCY        1     0
CTGTGTAGTGGTCGTCCTCAG     LCSGRPQ        1     0
CTGTGTAGTGGTCTGGTTGCT     LCSGLVA        1     0
CTGTGTAGTGGTTCTACTCTG     LCSGSTL        1     0
CTGTGTAGTGTGCATGTTTGT     LCSVHVC        1     0
CTGTGTAGTTCGTCGATGTCT     LCSSSMS        1     0
CTGTGTAGTTGTCCTCTGGGT     LCSCPLG        1     0
CTGTGTATGAAGTGTACGAAG     LCMKCTK        1     0
CTGTGTATGAATCGGACTCCG     LCMNRTP        1     0
CTGTGTATGACGACTTTGACG     LCMTTLT        1     0
CTGTGTATGAGGGAGTGTTGG     LCMRECW        1     0
CTGTGTATGAGTCCTCCGCGT     LCMSPPR        1     0
CTGTGTATGAGTGCGACGCAT     LCMSATH        1     0
CTGTGTATGCAGCATCAGTGT     LCMQHQC        1     0
CTGTGTATGCCGCCTTGGCCT     LCMPPWP        1     0
CTGTGTATGCCGGGGGCTAGG     LCMPGAR        1     0
CTGTGTATGCCGTCTGTTTGT     LCMPSVC        1     0
CTGTGTATGCGGACGTATCGG     LCMRTYR        1     0
CTGTGTATGCGGCATGATTGT     LCMRHDC        1     0
CTGTGTATGCGTCCGGATTGT     LCMRPDC        1     0
CTGTGTATGGAGCCTTGTCTT     LCMEPCL        1     0
CTGTGTATGGAGTGTGCTCAT     LCMECAH        1     0
CTGTGTATGGATACGACTTAT     LCMDTTY        1     0
CTGTGTATGGCGCGTGTTCCG     LCMARVP        1     0
CTGTGTATGGGGCCGCTGCTT     LCMGPLL        1     0
CTGTGTATGGGGCGTCCTCAT     LCMGRPH        1     0
CTGTGTATGTCGCCGCGTTTT     LCMSPRF        1     0
CTGTGTATGTCTACTCGTTGT     LCMSTRC        1     0
CTGTGTATGTTTGCGTGTGAT     LCMFACD        1     0
CTGTGTATTAAGACTCCTGAT     LCIKTPD        1     0
CTGTGTATTAAGTCGAGTTGT     LCIKSSC        1     0
CTGTGTATTAATTGTCGTGTT     LCINCRV        1     0
CTGTGTATTAATTGTGTTTCG     LCINCVS        1     0
CTGTGTATTAGGTCTACGTCG     LCIRSTS        1     0
CTGTGTATTAGTCCGAAGTCG     LCISPKS        1     0
CTGTGTATTCCGCCGAATGTG     LCIPPNV        1     0
CTGTGTATTCCTCTGGCGGTG     LCIPLAV        1     0
CTGTGTATTCCTCTTCAGAAT     LCIPLQN        1     0
CTGTGTATTCGGCACATTGGT     LCIRHIG        1     0
CTGTGTATTCGGGCTTGTCAT     LCIRACH        1     0
CTGTGTATTCGTGCTACTGCG     LCIRATA        1     0
CTGTGTATTGGTCAGCAGTGT     LCIGQQC        1     0
CTGTGTATTTATTGTTCGCGT     LCIYCSR        1     0
CTGTGTCAGAATTCGACTTAG     LCQNSTQ        1     0
CTGTGTCAGACGACTATTTGT     LCQTTIC        1     0
CTGTGTCAGACGAGTACGCGG     LCQTSTR        1     0
CTGTGTCAGACTCTTGATTCG     LCQTLDS        1     0
CTGTGTCAGACTTATGTGATG     LCQTYVM        1     0
CTGTGTCAGAGGATTACGTGT     LCQRITC        1     0
CTGTGTCAGAGTAAGGTGGCT     LCQSKVA        1     0
CTGTGTCAGAGTCCTGAGTGT     LCQSPEC        1     0
CTGTGTCAGAGTGTTCCGCAT     LCQSVPH        1     0
CTGTGTCAGAGTTTGGGTTGT     LCQSLGC        1     0
CTGTGTCAGCAGACGTCTATT     LCQQTSI        1     0
CTGTGTCAGCAGCATCCGACG     LCQQHPT        1     0
CTGTGTCAGCATAATTGTCGT     LCQHNCR        1     0
CTGTGTCAGCATATGTGGGCT     LCQHMWA        1     0
CTGTGTCAGCCGAATCGGGGG     LCQPNRG        1     0
CTGTGTCAGCCGCGTCCGTTT     LCQPRPF        1     0
CTGTGTCAGCCGTGTTCTTCT     LCQPCSS        1     0
CTGTGTCAGCCTAATCGGCAG     LCQPNRQ        1     0
CTGTGTCAGCCTGCGTGTTTG     LCQPACL        1     0
CTGTGTCAGCCTTGTAAGTAT     LCQPCKY        1     0
CTGTGTCAGCGTCCGCTTTTG     LCQRPLL        1     0
CTGTGTCAGCGTGCTTGTCGG     LCQRACR        1     0
CTGTGTCAGCTGCCGTATCGT     LCQLPYR        1     0
CTGTGTCAGCTGGCGGATGCT     LCQLADA        1     0
CTGTGTCAGCTTATTCAGTGT     LCQLIQC        1     0
CTGTGTCAGCTTCCGGGTCTG     LCQLPGL        1     0
CTGTGTCAGCTTCCGTGTCTG     LCQLPCL        1     0
CTGTGTCAGGATCATGCTTTT     LCQDHAF        1     0
CTGTGTCAGGCGAAGTGGAGT     LCQAKWS        1     0
CTGTGTCAGGCGCAGAGTACG     LCQAQST        1     0
CTGTGTCAGGCGGCTGCTCCG     LCQAAAP        1     0
CTGTGTCAGGCGTCTTTGTGT     LCQASLC        1     0
CTGTGTCAGGGTTCGCCTCGG     LCQGSPR        1     0
CTGTGTCAGGTGGGTATGCCG     LCQVGMP        1     0
CTGTGTCAGTAGACTCATGCG     LCQQTHA        1     0
CTGTGTCAGTATCAGGTGCCG     LCQYQVP        1     0
CTGTGTCAGTATCCGCATCGT     LCQYPHR        1     0
CTGTGTCAGTATTGTGCGCAT     LCQYCAH        1     0
CTGTGTCAGTCTAGGGTTCGT     LCQSRVR        1     0
CTGTGTCAGTCTCCTGCTTGT     LCQSPAC        1     0
CTGTGTCAGTCTCTGACGTTT     LCQSLTF        1     0
CTGTGTCATAATTTGTGTCGT     LCHNLCR        1     0
CTGTGTCATACGCTGTGTACT     LCHTLCT        1     0
CTGTGTCATACGCTTACTGTG     LCHTLTV        1     0
CTGTGTCATACGTCGCCTTTT     LCHTSPF        1     0
CTGTGTCATACTCCTTGTTCT     LCHTPCS        1     0
CTGTGTCATAGTCTGCCGGAG     LCHSLPE        1     0
CTGTGTCATCAGTGGGGTGTG     LCHQWGV        1     0
CTGTGTCATCAGTGTAGTTCG     LCHQCSS        1     0
CTGTGTCATCATCAGCGTGCG     LCHHQRA        1     0
CTGTGTCATCCGCCGTGTTCG     LCHPPCS        1     0
CTGTGTCATCCGCTGGTTTGG     LCHPLVW        1     0
CTGTGTCATCCTCTTCTGCCT     LCHPLLP        1     0
CTGTGTCATGATGCGTGTCTG     LCHDACL        1     0
CTGTGTCATGCGAAGTCGCCG     LCHAKSP        1     0
CTGTGTCATGCGCTTACTTGT     LCHALTC        1     0
CTGTGTCATGCTCGTAGTTCG     LCHARSS        1     0
CTGTGTCATGCTTCGAAGCTA     LCHASKL        1     0
CTGTGTCATGTGTGTGATGCG     LCHVCDA        1     0
CTGTGTCATTAGCTGTGTGTG     LCHQLCV        1     0
CTGTGTCATTAGGTTACTACG     LCHQVTT        1     0
CTGTGTCATTCGTTTACTCCG     LCHSFTP        1     0
CTGTGTCATTCTCAGCTTTGT     LCHSQLC        1     0
CTGTGTCATTGTGATGTTCCG     LCHCDVP        1     0
CTGTGTCCACAGATGAATATG     LCPQMNM        1     0
CTGTGTCCGAAGACTTCTCCG     LCPKTSP        1     0
CTGTGTCCGAAGCCTACGCTG     LCPKPTL        1     0
CTGTGTCCGAAGCGGGTGCCG     LCPKRVP        1     0
CTGTGTCCGAAGTATCATTAT     LCPKYHY        1     0
CTGTGTCCGAATACGGGTCAG     LCPNTGQ        1     0
CTGTGTCCGAATCCTTGTCTG     LCPNPCL        1     0
CTGTGTCCGAATTGTCCTTTG     LCPNCPL        1     0
CTGTGTCCGACGCGTCATGCG     LCPTRHA        1     0
CTGTGTCCGACGGTGTATAGG     LCPTVYR        1     0
CTGTGTCCGACGTGTGCGCCT     LCPTCAP        1     0
CTGTGTCCGACGTGTTCTATG     LCPTCSM        1     0
CTGTGTCCGACTAGGAATCTT     LCPTRNL        1     0
CTGTGTCCGACTGAGCCGCTG     LCPTEPL        1     0
CTGTGTCCGACTGATCCTCAG     LCPTDPQ        1     0
CTGTGTCCGACTGCGACGCAT     LCPTATH        1     0
CTGTGTCCGACTGCTTGTTCG     LCPTACS        1     0
CTGTGTCCGACTGGGCGTGTG     LCPTGRV        1     0
CTGTGTCCGAGTTAGATGCAT     LCPSQMH        1     0
CTGTGTCCGAGTTGTCCGAAG     LCPSCPK        1     0
CTGTGTCCGATGCCTAATTCA     LCPMPNS        1     0
CTGTGTCCGATGCTTAAGCAG     LCPMLKQ        1     0
CTGTGTCCGATGTCTGCTTGT     LCPMSAC        1     0
CTGTGTCCGATGTGTGCGGAT     LCPMCAD        1     0
CTGTGTCCGATTGAGCATTGT     LCPIEHC        1     0
CTGTGTCCGATTTGTTGGCCT     LCPICWP        1     0
CTGTGTCCGCAGAAGAGTACT     LCPQKST        1     0
CTGTGTCCGCAGACGCAGCCT     LCPQTQP        1     0
CTGTGTCCGCAGCAGTATCCT     LCPQQYP        1     0
CTGTGTCCGCAGCCGTGTACT     LCPQPCT        1     0
CTGTGTCCGCAGCCTTGTACT     LCPQPCT        1     0
CTGTGTCCGCAGCGGTCTACT     LCPQRST        1     0
CTGTGTCCGCAGGATATGTGT     LCPQDMC        1     0
CTGTGTCCGCAGTGTCCTCCT     LCPQCPP        1     0
CTGTGTCCGCATAAGCATAGT     LCPHKHS        1     0
CTGTGTCCGCATACTCCTGCT     LCPHTPA        1     0
CTGTGTCCGCATCAGCCTGTG     LCPHQPV        1     0
CTGTGTCCGCATCCGGAGCCT     LCPHPEP        1     0
CTGTGTCCGCATCTGAGTCAT     LCPHLSH        1     0
CTGTGTCCGCATCTTACTTGT     LCPHLTC        1     0
CTGTGTCCGCATGTGTGTCAG     LCPHVCQ        1     0
CTGTGTCCGCCGATGAATAAG     LCPPMNK        1     0
CTGTGTCCGCCGATTTGTCTG     LCPPICL        1     0
CTGTGTCCGCCGCCGTGTGAG     LCPPPCE        1     0
CTGTGTCCGCCGCGGCAGTAT     LCPPRQY        1     0
CTGTGTCCGCCGGTTCCTGAT     LCPPVPD        1     0
CTGTGTCCGCCTACTCCTCGT     LCPPTPR        1     0
CTGTGTCCGCCTACTCTTAAG     LCPPTLK        1     0
CTGTGTCCGCCTAGTCCTACG     LCPPSPT        1     0
CTGTGTCCGCCTCGTAATACT     LCPPRNT        1     0
CTGTGTCCGCCTCGTTCTTAT     LCPPRSY        1     0
CTGTGTCCGCCTGATACGGAT     LCPPDTD        1     0
CTGTGTCCGCGGCCTTGTAAG     LCPRPCK        1     0
CTGTGTCCGCGGCTTATGCCT     LCPRLMP        1     0
CTGTGTCCGCGTCAGGGTCTT     LCPRQGL        1     0
CTGTGTCCGCGTCTGTGTGGT     LCPRLCG        1     0
CTGTGTCCGCGTGATAAGCAG     LCPRDKQ        1     0
CTGTGTCCGCGTTATCTGCCT     LCPRYLP        1     0
CTGTGTCCGCTGCCGGTGAAT     LCPLPVN        1     0
CTGTGTCCGCTTTCTTCGCTT     LCPLSSL        1     0
CTGTGTCCGGAGAATTATTCT     LCPENYS        1     0
CTGTGTCCGGAGGCTCCGTTG     LCPEAPL        1     0
CTGTGTCCGGAGGGGCTTCTG     LCPEGLL        1     0
CTGTGTCCGGATAATCCGCAT     LCPDNPH        1     0
CTGTGTCCGGATCATTCTCTG     LCPDHSL        1     0
CTGTGTCCGGATCCGTCTCAT     LCPDPSH        1     0
CTGTGTCCGGATCCTTGGTGT     LCPDPWC        1     0
CTGTGTCCGGATCGGAATTCG     LCPDRNS        1     0
CTGTGTCCGGATCTGAGGCAG     LCPDLRQ        1     0
CTGTGTCCGGCGATGTGTGGG     LCPAMCG        1     0
CTGTGTCCGGCGATTACTCAT     LCPAITH        1     0
CTGTGTCCGGCGATTATTCCT     LCPAIIP        1     0
CTGTGTCCGGCGCATAATGTT     LCPAHNV        1     0
CTGTGTCCGGCGCGGCTGCCT     LCPARLP        1     0
CTGTGTCCGGCTCTTCATCAG     LCPALHQ        1     0
CTGTGTCCGGCTGGTAGTATG     LCPAGSM        1     0
CTGTGTCCGGGGAGTCCTGGT     LCPGSPG        1     0
CTGTGTCCGGGGCCGCATGCG     LCPGPHA        1     0
CTGTGTCCGGGTCCTAATCAT     LCPGPNH        1     0
CTGTGTCCGGGTCGTCAGTTG     LCPGRQL        1     0
CTGTGTCCGGGTTGTCAGCAT     LCPGCQH        1     0
CTGTGTCCGGTGCGTTGTAAT     LCPVRCN        1     0
CTGTGTCCGGTTAGTCCTCCG     LCPVSPP        1     0
CTGTGTCCGGTTCATCGTGAT     LCPVHRD        1     0
CTGTGTCCGTAGACTAAGACG     LCPQTKT        1     0
CTGTGTCCGTATGGTACTTTG     LCPYGTL        1     0
CTGTGTCCGTCGGCGTGTAAT     LCPSACN        1     0
CTGTGTCCGTCTATGCTGTGT     LCPSMLC        1     0
CTGTGTCCGTCTCTTGTGCTT     LCPSLVL        1     0
CTGTGTCCGTCTTGGAAGTGT     LCPSWKC        1     0
CTGTGTCCGTGGAAGACTCTT     LCPWKTL        1     0
CTGTGTCCGTGGCCGACTCCT     LCPWPTP        1     0
CTGTGTCCGTGTCCTCAGAGT     LCPCPQS        1     0
CTGTGTCCGTGTCGGAATATT     LCPCRNI        1     0
CTGTGTCCGTGTGCGCCTATT     LCPCAPI        1     0
CTGTGTCCGTTTCCTGCTAGG     LCPFPAR        1     0
CTGTGTCCTAAGGCTGTTACT     LCPKAVT        1     0
CTGTGTCCTAATCAGTTGCTT     LCPNQLL        1     0
CTGTGTCCTACGGCGATGTTT     LCPTAMF        1     0
CTGTGTCCTACGTGTACGCGT     LCPTCTR        1     0
CTGTGTCCTACTTGTGCTATT     LCPTCAI        1     0
CTGTGTCCTAGTGCGAATACG     LCPSANT        1     0
CTGTGTCCTATGCTGCGTCCT     LCPMLRP        1     0
CTGTGTCCTATGCTGGGGACG     LCPMLGT        1     0
CTGTGTCCTCAGCATGATCCT     LCPQHDP        1     0
CTGTGTCCTCAGCCGTCTATT     LCPQPSI        1     0
CTGTGTCCTCCGAAGCCTTCT     LCPPKPS        1     0
CTGTGTCCTCCGATGCCTTCT     LCPPMPS        1     0
CTGTGTCCTCCGATTGGTTAT     LCPPIGY        1     0
CTGTGTCCTCCGGCTCCTACT     LCPPAPT        1     0
CTGTGTCCTCCGGTTACTCGG     LCPPVTR        1     0
CTGTGTCCTCCTAATTCTCCG     LCPPNSP        1     0
CTGTGTCCTCCTATGTCTGTG     LCPPMSV        1     0
CTGTGTCCTCCTCCGTGTCAT     LCPPPCH        1     0
CTGTGTCCTCCTGCGCATGTT     LCPPAHV        1     0
CTGTGTCCTCCTTGTTCTGTG     LCPPCSV        1     0
CTGTGTCCTCCTTTTACTCCG     LCPPFTP        1     0
CTGTGTCCTCGTACGATTCAT     LCPRTIH        1     0
CTGTGTCCTCGTTAGACTACG     LCPRQTT        1     0
CTGTGTCCTCGTTGTCTGCCG     LCPRCLP        1     0
CTGTGTCCTCTGGCTTCTCCG     LCPLASP        1     0
CTGTGTCCTCTTCCTAGGTCT     LCPLPRS        1     0
CTGTGTCCTGAGCATCGGCCT     LCPEHRP        1     0
CTGTGTCCTGATAATAGTGCG     LCPDNSA        1     0
CTGTGTCCTGATCCGACGAGT     LCPDPTS        1     0
CTGTGTCCTGATGTACAGTCG     LCPDVQS        1     0
CTGTGTCCTGCTAAGCCTACG     LCPAKPT        1     0
CTGTGTCCTGCTCATCCGGCT     LCPAHPA        1     0
CTGTGTCCTGGGCTGTCGAAT     LCPGLSN        1     0
CTGTGTCCTGGGGAGTGTCTG     LCPGECL        1     0
CTGTGTCCTGTGCCGGGTAGG     LCPVPGR        1     0
CTGTGTCCTTAGAATCCTGTT     LCPQNPV        1     0
CTGTGTCCTTCTCGTTTTTGT     LCPSRFC        1     0
CTGTGTCCTTCTGCTCCTCTG     LCPSAPL        1     0
CTGTGTCCTTGTTTTCCGCTG     LCPCFPL        1     0
CTGTGTCGGAATGCTCATGGT     LCRNAHG        1     0
CTGTGTCGGACGCAGATGTGT     LCRTQMC        1     0
CTGTGTCGGACGTCTTGTGCT     LCRTSCA        1     0
CTGTGTCGGACTAATGCTTGT     LCRTNAC        1     0
CTGTGTCGGACTCATTCGGGG     LCRTHSG        1     0
CTGTGTCGGACTCCTACGTGT     LCRTPTC        1     0
CTGTGTCGGACTCCTTATTCG     LCRTPYS        1     0
CTGTGTCGGACTCCTTTTCCG     LCRTPFP        1     0
CTGTGTCGGAGTACTATGGCT     LCRSTMA        1     0
CTGTGTCGGATGTCTTGTCCT     LCRMSCP        1     0
CTGTGTCGGCAGAATTCTGGG     LCRQNSG        1     0
CTGTGTCGGCAGTGTGGGCTT     LCRQCGL        1     0
CTGTGTCGGCATCATGTTATT     LCRHHVI        1     0
CTGTGTCGGCATGATCATACT     LCRHDHT        1     0
CTGTGTCGGCATTTGAATACG     LCRHLNT        1     0
CTGTGTCGGCCGATTTCTTCT     LCRPISS        1     0
CTGTGTCGGCCTCAGTGTGCT     LCRPQCA        1     0
CTGTGTCGGCCTGATTGTTCT     LCRPDCS        1     0
CTGTGTCGGCCTGGTATTTAT     LCRPGIY        1     0
CTGTGTCGGCCTTGTTCGCAT     LCRPCSH        1     0
CTGTGTCGGCTGACTCTTCCG     LCRLTLP        1     0
CTGTGTCGGCTTCATAGTTCT     LCRLHSS        1     0
CTGTGTCGGGAGCCGAAGTCT     LCREPKS        1     0
CTGTGTCGGGAGCTTTGTGTG     LCRELCV        1     0
CTGTGTCGGGAGTATCAGCCG     LCREYQP        1     0
CTGTGTCGGGATCCGCTGCAT     LCRDPLH        1     0
CTGTGTCGGGCGAGTGTTGCT     LCRASVA        1     0
CTGTGTCGGGCTCATCCTACT     LCRAHPT        1     0
CTGTGTCGGGCTCCGATGCAG     LCRAPMQ        1     0
CTGTGTCGGGCTTCGTTGTGT     LCRASLC        1     0
CTGTGTCGGGGGCATCCGCAT     LCRGHPH        1     0
CTGTGTCGGGTGTCTTATTCT     LCRVSYS        1     0
CTGTGTCGGTATAATACTACG     LCRYNTT        1     0
CTGTGTCGGTATTCGCATTGT     LCRYSHC        1     0
CTGTGTCGGTCGGAGTGTGCG     LCRSECA        1     0
CTGTGTCGGTCTATTTCTAAT     LCRSISN        1     0
CTGTGTCGGTCTGTGCATTCT     LCRSVHS        1     0
CTGTGTCGGTCTGTGCCTACG     LCRSVPT        1     0
CTGTGTCGGTTGTGTGTTACG     LCRLCVT        1     0
CTGTGTCGTACGCCTCTTGCG     LCRTPLA        1     0
CTGTGTCGTACGCTTACTGCT     LCRTLTA        1     0
CTGTGTCGTACTATGCATATT     LCRTMHI        1     0
CTGTGTCGTAGTACTGTGGGT     LCRSTVG        1     0
CTGTGTCGTAGTGGTACTGCG     LCRSGTA        1     0
CTGTGTCGTCATGATTCAGGG     LCRHDSG        1     0
CTGTGTCGTCCTACTGCGTGT     LCRPTAC        1     0
CTGTGTCGTCCTACTTTTGCT     LCRPTFA        1     0
CTGTGTCGTCCTCTGGCGTGT     LCRPLAC        1     0
CTGTGTCGTGATCGTACGTGT     LCRDRTC        1     0
CTGTGTCGTGCGGCGCATCCT     LCRAAHP        1     0
CTGTGTCGTGCGGCGCTTGAG     LCRAALE        1     0
CTGTGTCGTGCGTGTCTGTAT     LCRACLY        1     0
CTGTGTCGTGCTGCTGCGCTT     LCRAAAL        1     0
CTGTGTCGTGGTCAGTATGTT     LCRGQYV        1     0
CTGTGTCGTTATTATCCGTGT     LCRYYPC        1     0
CTGTGTCGTTCGACGCTGTGT     LCRSTLC        1     0
CTGTGTCGTTCTCCTACTTCG     LCRSPTS        1     0
CTGTGTCGTTCTGCGCCTCTG     LCRSAPL        1     0
CTGTGTCGTTGGTGTCCAGCG     LCRWCPA        1     0
CTGTGTCGTTTGCTGCCTTAT     LCRLLPY        1     0
CTGTGTCTGACGCATCCTTGT     LCLTHPC        1     0
CTGTGTCTGACGTGTTCGACT     LCLTCST        1     0
CTGTGTCTGACTTGTCCGCAT     LCLTCPH        1     0
CTGTGTCTGAGTACTAATTGT     LCLSTNC        1     0
CTGTGTCTGAGTACTCCTAAT     LCLSTPN        1     0
CTGTGTCTGATGTGTGCGCCG     LCLMCAP        1     0
CTGTGTCTGCAGACTACTAGT     LCLQTTS        1     0
CTGTGTCTGCAGTATATGCCT     LCLQYMP        1     0
CTGTGTCTGCATAAGTCGTGT     LCLHKSC        1     0
CTGTGTCTGCATCAGCCTGGT     LCLHQPG        1     0
CTGTGTCTGCATCCTCGTCAT     LCLHPRH        1     0
CTGTGTCTGCATTTGTGTGAT     LCLHLCD        1     0
CTGTGTCTGCCTTGTAAGTTT     LCLPCKF        1     0
CTGTGTCTGCGGCCTTCGACT     LCLRPST        1     0
CTGTGTCTGCGTGGGACGGCG     LCLRGTA        1     0
CTGTGTCTGCTGGCTGTGTGT     LCLLAVC        1     0
CTGTGTCTGGAGTCGGATTAT     LCLESDY        1     0
CTGTGTCTGGATACGCCTGTT     LCLDTPV        1     0
CTGTGTCTGGCTCCGTGTTCG     LCLAPCS        1     0
CTGTGTCTGGCTCGTTCTCCG     LCLARSP        1     0
CTGTGTCTGGGTATGGCTCGT     LCLGMAR        1     0
CTGTGTCTGTATCCTCTGTGT     LCLYPLC        1     0
CTGTGTCTGTTTCCTACTCAG     LCLFPTQ        1     0
CTGTGTCTTAATCCGCATCGG     LCLNPHR        1     0
CTGTGTCTTACGCAGTCTTCG     LCLTQSS        1     0
CTGTGTCTTAGTTCTCCGATG     LCLSSPM        1     0
CTGTGTCTTCCGATTTGTGAG     LCLPICE        1     0
CTGTGTCTTCCGCCTTGTGGT     LCLPPCG        1     0
CTGTGTCTTGTGCCTCCGAAT     LCLVPPN        1     0
CTGTGTCTTTATGGTTGTACT     LCLYGCT        1     0
CTGTGTGAGACGCCGAATCGT     LCETPNR        1     0
CTGTGTGAGACTCCGGGGCTT     LCETPGL        1     0
CTGTGTGAGAGGCATTCTCTG     LCERHSL        1     0
CTGTGTGAGCTGTCGGATCCG     LCELSDP        1     0
CTGTGTGAGGGGCAGCCTTAG     LCEGQPQ        1     0
CTGTGTGAGTATTGTTCGCTT     LCEYCSL        1     0
CTGTGTGATACTCCTTCTCGT     LCDTPSR        1     0
CTGTGTGATCATCGGTCGTGT     LCDHRSC        1     0
CTGTGTGATCCTCGTAAGTGT     LCDPRKC        1     0
CTGTGTGATCCTTAGGGGTCT     LCDPQGS        1     0
CTGTGTGATCGTCTGCATGCT     LCDRLHA        1     0
CTGTGTGATGCGGCGTATAAT     LCDAAYN        1     0
CTGTGTGATTTTACTCAGGCG     LCDFTQA        1     0
CTGTGTGCGAAGAAGGCTTCG     LCAKKAS        1     0
CTGTGTGCGAAGCAGGCGCAT     LCAKQAH        1     0
CTGTGTGCGAAGGCTAGTCCG     LCAKASP        1     0
CTGTGTGCGAATACGCCTTCG     LCANTPS        1     0
CTGTGTGCGAATGTTTAGAAT     LCANVQN        1     0
CTGTGTGCGACGCAGCCTCAG     LCATQPQ        1     0
CTGTGTGCGACGCCTTGTACT     LCATPCT        1     0
CTGTGTGCGACGCCTTTGAGG     LCATPLR        1     0
CTGTGTGCGACGCGGTCTCAG     LCATRSQ        1     0
CTGTGTGCGACTAAGCTTCTG     LCATKLL        1     0
CTGTGTGCGACTCAGAAGTGC     LCATQKC        1     0
CTGTGTGCGACTCAGTGTATT     LCATQCI        1     0
CTGTGTGCGACTCTGACTCGG     LCATLTR        1     0
CTGTGTGCGACTGGGCAGTGT     LCATGQC        1     0
CTGTGTGCGACTTCTCGGAGT     LCATSRS        1     0
CTGTGTGCGAGTCCTTTTCAG     LCASPFQ        1     0
CTGTGTGCGAGTGTTGATCAT     LCASVDH        1     0
CTGTGTGCGAGTTCTCCTTGG     LCASSPW        1     0
CTGTGTGCGATGCCTCCTTCT     LCAMPPS        1     0
CTGTGTGCGATGCTGAGTGGT     LCAMLSG        1     0
CTGTGTGCGATGGATTTGAGG     LCAMDLR        1     0
CTGTGTGCGATGGGTACTAGT     LCAMGTS        1     0
CTGTGTGCGATGTGTACTTGG     LCAMCTW        1     0
CTGTGTGCGCAGAATCGGACG     LCAQNRT        1     0
CTGTGTGCGCAGCCGAGTCCT     LCAQPSP        1     0
CTGTGTGCGCAGCCTCTTCCG     LCAQPLP        1     0
CTGTGTGCGCAGCTTCATAAT     LCAQLHN        1     0
CTGTGTGCGCAGGTGAGTTGT     LCAQVSC        1     0
CTGTGTGCGCAGGTGTCTGTT     LCAQVSV        1     0
CTGTGTGCGCAGGTTGAGGGG     LCAQVEG        1     0
CTGTGTGCGCAGTATAATCAT     LCAQYNH        1     0
CTGTGTGCGCAGTCTATGGTG     LCAQSMV        1     0
CTGTGTGCGCATACGCATGCG     LCAHTHA        1     0
CTGTGTGCGCATCCGGATCCT     LCAHPDP        1     0
CTGTGTGCGCATCCGTTTACG     LCAHPFT        1     0
CTGTGTGCGCATCCTCAGCGG     LCAHPQR        1     0
CTGTGTGCGCATCGGCCTGGG     LCAHRPG        1     0
CTGTGTGCGCATGCTATTAAT     LCAHAIN        1     0
CTGTGTGCGCATGGGAAGCAT     LCAHGKH        1     0
CTGTGTGCGCATTATAATGGT     LCAHYNG        1     0
CTGTGTGCGCCGCCTCGTTCG     LCAPPRS        1     0
CTGTGTGCGCCTAATCCGTCG     LCAPNPS        1     0
CTGTGTGCGCCTCAGCTTCAT     LCAPQLH        1     0
CTGTGTGCGCCTCGTATGTGT     LCAPRMC        1     0
CTGTGTGCGCCTTATTGTTAT     LCAPYCY        1     0
CTGTGTGCGCCTTGTTATGTT     LCAPCYV        1     0
CTGTGTGCGCGGCCTACGGTG     LCARPTV        1     0
CTGTGTGCGCGGCTTCCGAAG     LCARLPK        1     0
CTGTGTGCGCGGCTTTCTCAG     LCARLSQ        1     0
CTGTGTGCGCGGGGTGGGGAG     LCARGGE        1     0
CTGTGTGCGCGGGTGATGTTG     LCARVML        1     0
CTGTGTGCGCGGTATCCTGAG     LCARYPE        1     0
CTGTGTGCGCGTAATTCGAAT     LCARNSN        1     0
CTGTGTGCGCGTACGACTGGG     LCARTTG        1     0
CTGTGTGCGCGTCCTCTTTTG     LCARPLL        1     0
CTGTGTGCGCGTCCTTATCCT     LCARPYP        1     0
CTGTGTGCGCGTGTGACTACG     LCARVTT        1     0
CTGTGTGCGCGTGTGGTGCAT     LCARVVH        1     0
CTGTGTGCGCGTTCTCCTTCT     LCARSPS        1     0
CTGTGTGCGCGTTCTTATCTT     LCARSYL        1     0
CTGTGTGCGCTGGGTTCTCGT     LCALGSR        1     0
CTGTGTGCGCTGTCGACTTGG     LCALSTW        1     0
CTGTGTGCGCTGTCGGATCGT     LCALSDR        1     0
CTGTGTGCGCTGTTTCCTTGT     LCALFPC        1     0
CTGTGTGCGCTTACGGCGTGT     LCALTAC        1     0
CTGTGTGCGCTTCAGATGCCG     LCALQMP        1     0
CTGTGTGCGCTTCATTGTTGG     LCALHCW        1     0
CTGTGTGCGGAGCCTATGCAT     LCAEPMH        1     0
CTGTGTGCGGAGGAGTCGAGT     LCAEESS        1     0
CTGTGTGCGGAGGGTCCGTCG     LCAEGPS        1     0
CTGTGTGCGGATCCTATTCCG     LCADPIP        1     0
CTGTGTGCGGATCTGGGTTTG     LCADLGL        1     0
CTGTGTGCGGATCTTCATCAG     LCADLHQ        1     0
CTGTGTGCGGATCTTCTTCAG     LCADLLQ        1     0
CTGTGTGCGGATGGGTTGACT     LCADGLT        1     0
CTGTGTGCGGATTCGACTCCT     LCADSTP        1     0
CTGTGTGCGGATTCTCGGGTT     LCADSRV        1     0
CTGTGTGCGGATTGTATGTAT     LCADCMY        1     0
CTGTGTGCGGCGACGACTCTG     LCAATTL        1     0
CTGTGTGCGGCGATGCTGCTG     LCAAMLL        1     0
CTGTGTGCGGCGCATCTGTCG     LCAAHLS        1     0
CTGTGTGCGGCGCCTTCGATT     LCAAPSI        1     0
CTGTGTGCGGCGGGTCTGTCG     LCAAGLS        1     0
CTGTGTGCGGCGTCTCGGGGG     LCAASRG        1     0
CTGTGTGCGGCTCATACTCAT     LCAAHTH        1     0
CTGTGTGCGGCTCATAGGTGT     LCAAHRC        1     0
CTGTGTGCGGCTCATTCTATT     LCAAHSI        1     0
CTGTGTGCGGCTCCTAAGCGT     LCAAPKR        1     0
CTGTGTGCGGCTCCTCAGACG     LCAAPQT        1     0
CTGTGTGCGGCTCCTCTGAGG     LCAAPLR        1     0
CTGTGTGCGGCTCGGTTGTTG     LCAARLL        1     0
CTGTGTGCGGCTGCTCCGATG     LCAAAPM        1     0
CTGTGTGCGGCTGTGTCTAGG     LCAAVSR        1     0
CTGTGTGCGGCTGTTAAGTCT     LCAAVKS        1     0
CTGTGTGCGGCTTATCGTTGG     LCAAYRW        1     0
CTGTGTGCGGCTTCGCTTCCT     LCAASLP        1     0
CTGTGTGCGGGGAATAATGTG     LCAGNNV        1     0
CTGTGTGCGGGGCTTCCTCCT     LCAGLPP        1     0
CTGTGTGCGGGGGGGACTTAT     LCAGGTY        1     0
CTGTGTGCGGGTACTTTGACG     LCAGTLT        1     0
CTGTGTGCGGGTGCTGCTTTG     LCAGAAL        1     0
CTGTGTGCGGTGAGGCAGGTT     LCAVRQV        1     0
CTGTGTGCGGTGTGTGGTATG     LCAVCGM        1     0
CTGTGTGCGGTTGTGGTGGTG     LCAVVVV        1     0
CTGTGTGCGGTTTGTAGTACT     LCAVCST        1     0
CTGTGTGCGTAGGTTTCTATT     LCAQVSI        1     0
CTGTGTGCGTATCCTCTTCAT     LCAYPLH        1     0
CTGTGTGCGTATGCGTATCCT     LCAYAYP        1     0
CTGTGTGCGTCGATTCGTTAT     LCASIRY        1     0
CTGTGTGCGTCGGGTCGTACT     LCASGRT        1     0
CTGTGTGCGTCTACTTTGAAT     LCASTLN        1     0
CTGTGTGCGTGTACGACTAAG     LCACTTK        1     0
CTGTGTGCGTGTCAGCTTCGT     LCACQLR        1     0
CTGTGTGCGTGTCATCCTCCT     LCACHPP        1     0
CTGTGTGCGTTTGAGGCGCGT     LCAFEAR        1     0
CTGTGTGCTAAGCAGCTGTCG     LCAKQLS        1     0
CTGTGTGCTAATCGGATGGGG     LCANRMG        1     0
CTGTGTGCTAATTGTATGCGT     LCANCMR        1     0
CTGTGTGCTAATTGTTTTTTG     LCANCFL        1     0
CTGTGTGCTACGACTACTTTT     LCATTTF        1     0
CTGTGTGCTACTAGGCCTTAT     LCATRPY        1     0
CTGTGTGCTACTCCTTTGCAG     LCATPLQ        1     0
CTGTGTGCTACTGTTCCTGTT     LCATVPV        1     0
CTGTGTGCTAGGAATAGTTCG     LCARNSS        1     0
CTGTGTGCTAGGGCTTCGTCT     LCARASS        1     0
CTGTGTGCTAGGTCTGATATT     LCARSDI        1     0
CTGTGTGCTAGTGCGCTTGCT     LCASALA        1     0
CTGTGTGCTATGTGTTATACG     LCAMCYT        1     0
CTGTGTGCTCAGCAGGCTCCT     LCAQQAP        1     0
CTGTGTGCTCAGCCGACGACG     LCAQPTT        1     0
CTGTGTGCTCAGCTGTGGACT     LCAQLWT        1     0
CTGTGTGCTCAGCTTACGGGT     LCAQLTG        1     0
CTGTGTGCTCAGCTTACTATT     LCAQLTI        1     0
CTGTGTGCTCATCAGCCTAGT     LCAHQPS        1     0
CTGTGTGCTCATCGGGTTACG     LCAHRVT        1     0
CTGTGTGCTCCAAAGCGGAGT     LCAPKRS        1     0
CTGTGTGCTCCGAAGAAGTTT     LCAPKKF        1     0
CTGTGTGCTCCGAGGACGGCG     LCAPRTA        1     0
CTGTGTGCTCCGTATATGTCG     LCAPYMS        1     0
CTGTGTGCTCCGTGTGCTCCG     LCAPCAP        1     0
CTGTGTGCTCCTAAGGTGGGT     LCAPKVG        1     0
CTGTGTGCTCCTCCTCATTGT     LCAPPHC        1     0
CTGTGTGCTCCTTGTACGGAT     LCAPCTD        1     0
CTGTGTGCTCGGAGTATGTCT     LCARSMS        1     0
CTGTGTGCTCGGATGTAGAAT     LCARMQN        1     0
CTGTGTGCTCGGCCTACTGGG     LCARPTG        1     0
CTGTGTGCTCGGGATTTTGCT     LCARDFA        1     0
CTGTGTGCTCGGGTGGCTCAG     LCARVAQ        1     0
CTGTGTGCTCGTCATTTTTCT     LCARHFS        1     0
CTGTGTGCTCGTCCTATGGAT     LCARPMD        1     0
CTGTGTGCTCTGACTGCGTAT     LCALTAY        1     0
CTGTGTGCTGAGAGTACTGCG     LCAESTA        1     0
CTGTGTGCTGAGATTCCGCAT     LCAEIPH        1     0
CTGTGTGCTGAGCAGCCGACT     LCAEQPT        1     0
CTGTGTGCTGAGCATTCTAGT     LCAEHSS        1     0
CTGTGTGCTGAGCCTAAGACT     LCAEPKT        1     0
CTGTGTGCTGAGTCGCCTGGG     LCAESPG        1     0
CTGTGTGCTGATCCGTATCGG     LCADPYR        1     0
CTGTGTGCTGATTCGTGTATT     LCADSCI        1     0
CTGTGTGCTGCGACTCTGTTT     LCAATLF        1     0
CTGTGTGCTGCGTATCCTAGT     LCAAYPS        1     0
CTGTGTGCTGCTATTCTTCCT     LCAAILP        1     0
CTGTGTGCTGCTCAGAGGAGT     LCAAQRS        1     0
CTGTGTGCTGCTCATCCTTGT     LCAAHPC        1     0
CTGTGTGCTGCTCCAACTACG     LCAAPTT        1     0
CTGTGTGCTGCTCCTAATCCG     LCAAPNP        1     0
CTGTGTGCTGCTCCTACTCCG     LCAAPTP        1     0
CTGTGTGCTGCTCGGCCTGGT     LCAARPG        1     0
CTGTGTGCTGCTGAGCTGGTT     LCAAELV        1     0
CTGTGTGCTGCTGAGGATTCT     LCAAEDS        1     0
CTGTGTGCTGCTGTGTGTAAG     LCAAVCK        1     0
CTGTGTGCTGCTGTTAATACT     LCAAVNT        1     0
CTGTGTGCTGGGCGGAGTTCG     LCAGRSS        1     0
CTGTGTGCTGGTCCGCTGTCG     LCAGPLS        1     0
CTGTGTGCTGGTGATTCGGCG     LCAGDSA        1     0
CTGTGTGCTGTTCAGAGTACG     LCAVQST        1     0
CTGTGTGCTGTTCCTCTGATT     LCAVPLI        1     0
CTGTGTGCTTATAGTCTTGCG     LCAYSLA        1     0
CTGTGTGCTTCTAATTTGCCG     LCASNLP        1     0
CTGTGTGCTTCTACTACTGCG     LCASTTA        1     0
CTGTGTGCTTCTGCGTCTCCG     LCASASP        1     0
CTGTGTGCTTCTTCTCGTTGG     LCASSRW        1     0
CTGTGTGCTTGTGGGCCTCAG     LCACGPQ        1     0
CTGTGTGCTTGTTCGGCGCAT     LCACSAH        1     0
CTGTGTGCTTTGACGAAGGAT     LCALTKD        1     0
CTGTGTGGGACGTATGTTGCT     LCGTYVA        1     0
CTGTGTGGGACTACGAAGGAG     LCGTTKE        1     0
CTGTGTGGGCAGAGTGGGCCG     LCGQSGP        1     0
CTGTGTGGGCAGCCGAAGAAA     LCGQPKK        1     0
CTGTGTGGGCATTAGAGGGTT     LCGHQRV        1     0
CTGTGTGGGCATTGTCTGCGG     LCGHCLR        1     0
CTGTGTGGGCGTCCGGCTGCG     LCGRPAA        1     0
CTGTGTGGGGATCGTACTAAG     LCGDRTK        1     0
CTGTGTGGGGCGATTGCGTGT     LCGAIAC        1     0
CTGTGTGGGGCTAATTGTATG     LCGANCM        1     0
CTGTGTGGGGCTATTGTTACG     LCGAIVT        1     0
CTGTGTGGGGCTTCTATTGAG     LCGASIE        1     0
CTGTGTGGGTCGTGTGAGCGT     LCGSCER        1     0
CTGTGTGGTACTACTCCGGGT     LCGTTPG        1     0
CTGTGTGGTCAGAGTTGTCCG     LCGQSCP        1     0
CTGTGTGGTCAGCGGTCTACT     LCGQRST        1     0
CTGTGTGGTCAGGCGCATACT     LCGQAHT        1     0
CTGTGTGGTCCGGCGCAGCGG     LCGPAQR        1     0
CTGTGTGGTCCGTGGTGGTGT     LCGPWWC        1     0
CTGTGTGGTCCTAATGATCCG     LCGPNDP        1     0
CTGTGTGGTCTTGGGGCTCCT     LCGLGAP        1     0
CTGTGTGGTGCTCATCAGGTT     LCGAHQV        1     0
CTGTGTGGTGCTGTTGATTCG     LCGAVDS        1     0
CTGTGTGGTGGGTGTGAGCTT     LCGGCEL        1     0
CTGTGTGGTGGTAGTACGCTT     LCGGSTL        1     0
CTGTGTGGTTCGATGGAGTCG     LCGSMES        1     0
CTGTGTGGTTCTGTGACGTAT     LCGSVTY        1     0
CTGTGTGTGAAGCCGCCGGTT     LCVKPPV        1     0
CTGTGTGTGAATGCTAAGGCG     LCVNAKA        1     0
CTGTGTGTGACTCAGGGGCAG     LCVTQGQ        1     0
CTGTGTGTGAGTGCTGCTTAG     LCVSAAQ        1     0
CTGTGTGTGCAGAATTGTACT     LCVQNCT        1     0
CTGTGTGTGCATGAGGATACG     LCVHEDT        1     0
CTGTGTGTGCCGACTTGTGCT     LCVPTCA        1     0
CTGTGTGTGCCGTGTACGCCG     LCVPCTP        1     0
CTGTGTGTGCGGCATAATATG     LCVRHNM        1     0
CTGTGTGTGCGTAGTTGTACG     LCVRSCT        1     0
CTGTGTGTGCGTCAGGTGTCT     LCVRQVS        1     0
CTGTGTGTGGATCGGCTGACG     LCVDRLT        1     0
CTGTGTGTGGCTCCTATGTGT     LCVAPMC        1     0
CTGTGTGTGGCTGGGAAGCAT     LCVAGKH        1     0
CTGTGTGTGGGGCTGGCGTGT     LCVGLAC        1     0
CTGTGTGTGTATAGGAATTGT     LCVYRNC        1     0
CTGTGTGTGTATTGTACTCAG     LCVYCTQ        1     0
CTGTGTGTTACGAGGTGTACT     LCVTRCT        1     0
CTGTGTGTTAGGTGTGCGCAG     LCVRCAQ        1     0
CTGTGTGTTCATTAGAATTGT     LCVHQNC        1     0
CTGTGTGTTCATTGTTCGTCG     LCVHCSS        1     0
CTGTGTGTTCCGCAGAATCGT     LCVPQNR        1     0
CTGTGTGTTCCGTTGACTTAG     LCVPLTQ        1     0
CTGTGTGTTCGTGGGGCTCTG     LCVRGAL        1     0
CTGTGTGTTGATTGTTCGCAT     LCVDCSH        1     0
CTGTGTGTTGCGCTGCCGTGT     LCVALPC        1     0
CTGTGTGTTGGGCAGCGTGCT     LCVGQRA        1     0
CTGTGTGTTGTTTCGGAGTCG     LCVVSES        1     0
CTGTGTGTTTATCAGATGCTG     LCVYQML        1     0
CTGTGTGTTTTGCGTCCTCCG     LCVLRPP        1     0
CTGTGTTAGGAGTGTGCGCTG     LCQECAL        1     0
CTGTGTTAGGCGCTGCAGGAT     LCQALQD        1     0
CTGTGTTAGGTTGAGACTGAG     LCQVETE        1     0
CTGTGTTATACTTCTGCGCCT     LCYTSAP        1     0
CTGTGTTATCAGTGTCAGGTG     LCYQCQV        1     0
CTGTGTTATCGGTGGCCTCAG     LCYRWPQ        1     0
CTGTGTTATGAGTGTCGTCCT     LCYECRP        1     0
CTGTGTTCGACTACTGTGCCT     LCSTTVP        1     0
CTGTGTTCGATGCAGTGTGAG     LCSMQCE        1     0
CTGTGTTCGCAGCATTGTTAG     LCSQHCQ        1     0
CTGTGTTCGCATGCTACGCCT     LCSHATP        1     0
CTGTGTTCGCCGCGTCAGGCT     LCSPRQA        1     0
CTGTGTTCGCGTGATCAGCCT     LCSRDQP        1     0
CTGTGTTCGGATCATTATAAG     LCSDHYK        1     0
CTGTGTTCGGCGCCTACGCAT     LCSAPTH        1     0
CTGTGTTCGGTGAGTATGTGT     LCSVSMC        1     0
CTGTGTTCGGTTCCGCCGCCT     LCSVPPP        1     0
CTGTGTTCGTCTCCGTATACT     LCSSPYT        1     0
CTGTGTTCGTCTCCTAGGCTT     LCSSPRL        1     0
CTGTGTTCGTCTCGGGTGTGT     LCSSRVC        1     0
CTGTGTTCTACTTTGAAGGTT     LCSTLKV        1     0
CTGTGTTCTCAGAATCCGTTT     LCSQNPF        1     0
CTGTGTTCTCAGTGTCGGCTT     LCSQCRL        1     0
CTGTGTTCTCATGCGATTAGT     LCSHAIS        1     0
CTGTGTTCTCCGGTTCGGTCT     LCSPVRS        1     0
CTGTGTTCTCTTACGCCGAAT     LCSLTPN        1     0
CTGTGTTCTTCTGCTGCGCCT     LCSSAAP        1     0
CTGTGTTGGCCGAATTGTCTG     LCWPNCL        1     0
CTGTGTTGGCCTCAGCTGTGT     LCWPQLC        1     0
CTGTGTTGGCCTTGTGTTCGT     LCWPCVR        1     0
CTGTGTTGGCGTGCTCTGTGT     LCWRALC        1     0
CTGTGTTGGGCGCATGGGTTG     LCWAHGL        1     0
CTGTGTTGGGCGCGTCAGGCT     LCWARQA        1     0
CTGTGTTGGTCGCATTGTCCT     LCWSHCP        1     0
CTGTGTTGGTCTACTGTGCCG     LCWSTVP        1     0
CTGTGTTGGTCTGCGCTTTGT     LCWSALC        1     0
CTGTGTTGGTGGCATACTCCG     LCWWHTP        1     0
CTGTGTTGTAATCCGGTTCAG     LCCNPVQ        1     0
CTGTGTTGTAATCCTCATGCT     LCCNPHA        1     0
CTGTGTTGTACGAATCGGTCT     LCCTNRS        1     0
CTGTGTTGTACGCCTACTAAT     LCCTPTN        1     0
CTGTGTTGTACGCTTGCTCAT     LCCTLAH        1     0
CTGTGTTGTACTAAGTCTCTT     LCCTKSL        1     0
CTGTGTTGTACTACGGTGACG     LCCTTVT        1     0
CTGTGTTGTACTCGGACTGCT     LCCTRTA        1     0
CTGTGTTGTACTTGGCCTGTT     LCCTWPV        1     0
CTGTGTTGTACTTTGGGGTAT     LCCTLGY        1     0
CTGTGTTGTAGGTGGTCGCTG     LCCRWSL        1     0
CTGTGTTGTAGTGTTACGTAT     LCCSVTY        1     0
CTGTGTTGTATTGGGGTGCTT     LCCIGVL        1     0
CTGTGTTGTATTTATCTGACT     LCCIYLT        1     0
CTGTGTTGTCAGACGGTGGTT     LCCQTVV        1     0
CTGTGTTGTCAGCTTCATATT     LCCQLHI        1     0
CTGTGTTGTCATAATCAGACG     LCCHNQT        1     0
CTGTGTTGTCATGCTGCGCTG     LCCHAAL        1     0
CTGTGTTGTCCGCCGCCGTCT     LCCPPPS        1     0
CTGTGTTGTCCGCCTGCGCCT     LCCPPAP        1     0
CTGTGTTGTCCGTATGCTCCG     LCCPYAP        1     0
CTGTGTTGTCGGCAGCCGAGT     LCCRQPS        1     0
CTGTGTTGTCTGGCTGGGCCT     LCCLAGP        1     0
CTGTGTTGTCTTCCTGGTAGT     LCCLPGS        1     0
CTGTGTTGTCTTCTTTCGTTT     LCCLLSF        1     0
CTGTGTTGTCTTTCGGCTGCT     LCCLSAA        1     0
CTGTGTTGTGAGACGATTCAG     LCCETIQ        1     0
CTGTGTTGTGAGCCGTCTGCT     LCCEPSA        1     0
CTGTGTTGTGAGGCTTTGGGG     LCCEALG        1     0
CTGTGTTGTGCGAGTGGTCCG     LCCASGP        1     0
CTGTGTTGTGCGCCGGTTAGG     LCCAPVR        1     0
CTGTGTTGTGCTCATCAGGTT     LCCAHQV        1     0
CTGTGTTGTGCTCATTGGAAT     LCCAHWN        1     0
CTGTGTTGTGCTCTGCAGGAT     LCCALQD        1     0
CTGTGTTGTGCTGTTACGATG     LCCAVTM        1     0
CTGTGTTGTGCTTGGGGGCTT     LCCAWGL        1     0
CTGTGTTGTGGGAATGCTCCG     LCCGNAP        1     0
CTGTGTTGTGTGGCGAATACT     LCCVANT        1     0
CTGTGTTGTTCGCGGTCGCCT     LCCSRSP        1     0
CTGTGTTGTTGGCCTGAGCGG     LCCWPER        1     0
CTGTGTTGTTTGCCTGCTAAT     LCCLPAN        1     0
CTGTGTTTGAAGCCTGTGGGG     LCLKPVG        1     0
CTGTGTTTGAAGTGTTATCCT     LCLKCYP        1     0
CTGTGTTTTACGTGTACTCAT     LCFTCTH        1     0
CTGTGTTTTGCGTGTCTTTCT     LCFACLS        1     0
CTGTTAACGCATACTGTGCTG     LLTHTVL        1     0
CTGTTACAGACGGCTTCTACT     LLQTAST        1     0
CTGTTACCGAGTGCTCATACG     LLPSAHT        1     0
CTGTTACCTGGGGATCATTTG     LLPGDHL        1     0
CTGTTACGTCAGCCTAATCTT     LLRQPNL        1     0
CTGTTAGCGCCGGGTCATCAG     LLAPGHQ        1     0
CTGTTAGCGTGGACTCATGTG     LLAWTHV        1     0
CTGTTAGGGCCTAGGATGGCT     LLGPRMA        1     0
CTGTTGAAGAAGCCTCAGTGT     LLKKPQC        1     0
CTGTTGAAGAATGCGCGTTTT     LLKNARF        1     0
CTGTTGAAGACGAATCATAGT     LLKTNHS        1     0
CTGTTGAAGACGCCGACGTAT     LLKTPTY        1     0
CTGTTGAAGACTCCGCATATG     LLKTPHM        1     0
CTGTTGAAGACTGATCCTACT     LLKTDPT        1     0
CTGTTGAAGACTGCTGAGAGT     LLKTAES        1     0
CTGTTGAAGAGTATGGAGATG     LLKSMEM        1     0
CTGTTGAAGAGTCTGTCTCCT     LLKSLSP        1     0
CTGTTGAAGATTCCTTCGTCT     LLKIPSS        1     0
CTGTTGAAGATTGCTCCGACT     LLKIAPT        1     0
CTGTTGAAGCAGAATGGTCAT     LLKQNGH        1     0
CTGTTGAAGCAGACGGTGCTT     LLKQTVL        1     0
CTGTTGAAGCAGATGCCTGTG     LLKQMPV        1     0
CTGTTGAAGCAGCCGAATAAT     LLKQPNN        1     0
CTGTTGAAGCAGCCGACTGGT     LLKQPTG        1     0
CTGTTGAAGCAGCTTCCTTCG     LLKQLPS        1     0
CTGTTGAAGCAGTCGCCGTTT     LLKQSPF        1     0
CTGTTGAAGCCGCAGATGACT     LLKPQMT        1     0
CTGTTGAAGCCGCATCATCAT     LLKPHHH        1     0
CTGTTGAAGCCGCCTCCTAAT     LLKPPPN        1     0
CTGTTGAAGCCGGCTCCTAGG     LLKPAPR        1     0
CTGTTGAAGCCGTATGGTGTG     LLKPYGV        1     0
CTGTTGAAGCCTACTAGTTTG     LLKPTSL        1     0
CTGTTGAAGCCTACTATGAGT     LLKPTMS        1     0
CTGTTGAAGCCTACTGCGCCT     LLKPTAP        1     0
CTGTTGAAGCCTTATCATTCT     LLKPYHS        1     0
CTGTTGAAGCCTTATGTGGAT     LLKPYVD        1     0
CTGTTGAAGCCTTTGTATATT     LLKPLYI        1     0
CTGTTGAAGCGTGTTCCTGCG     LLKRVPA        1     0
CTGTTGAAGCTGCCTATGTTG     LLKLPML        1     0
CTGTTGAAGCTTCCTCCGGGT     LLKLPPG        1     0
CTGTTGAAGGAGCCGAGTTTT     LLKEPSF        1     0
CTGTTGAAGGAGCCTATGTCG     LLKEPMS        1     0
CTGTTGAAGGAGCCTTAGGCT     LLKEPQA        1     0
CTGTTGAAGGAGGTGGAGTGT     LLKEVEC        1     0
CTGTTGAAGGAGGTTCGTATT     LLKEVRI        1     0
CTGTTGAAGGATCAGAAGCCT     LLKDQKP        1     0
CTGTTGAAGGATCTGCCGATG     LLKDLPM        1     0
CTGTTGAAGGCGAGTACTTCT     LLKASTS        1     0
CTGTTGAAGGCGCCTCTGTTT     LLKAPLF        1     0
CTGTTGAAGGCTCCTCATCTT     LLKAPHL        1     0
CTGTTGAAGGCTTCTTGTGAG     LLKASCE        1     0
CTGTTGAAGGGGCATAGTGCT     LLKGHSA        1     0
CTGTTGAAGGTGCGGATTAAT     LLKVRIN        1     0
CTGTTGAAGTATATTCCTCCT     LLKYIPP        1     0
CTGTTGAAGTCGCTTCCGCAT     LLKSLPH        1     0
CTGTTGAAGTCTCCGGCGTAT     LLKSPAY        1     0
CTGTTGAAGTCTGCTGGTCCT     LLKSAGP        1     0
CTGTTGAAGTGGGGTGCGTTG     LLKWGAL        1     0
CTGTTGAAGTGTGATACGCAG     LLKCDTQ        1     0
CTGTTGAATAATACTGCTACG     LLNNTAT        1     0
CTGTTGAATAATCCTCAGTTG     LLNNPQL        1     0
CTGTTGAATACGCAGTATCGG     LLNTQYR        1     0
CTGTTGAATACGGCGCATATG     LLNTAHM        1     0
CTGTTGAATACTCATCTGCCT     LLNTHLP        1     0
CTGTTGAATACTCTGGCGCGG     LLNTLAR        1     0
CTGTTGAATACTGTGATTCAT     LLNTVIH        1     0
CTGTTGAATACTTCGCCGAGG     LLNTSPR        1     0
CTGTTGAATAGGGCTCATATG     LLNRAHM        1     0
CTGTTGAATAGTTCTGGGTGG     LLNSSGW        1     0
CTGTTGAATATTGGTCCGCGT     LLNIGPR        1     0
CTGTTGAATCAGCAGCTGTCG     LLNQQLS        1     0
CTGTTGAATCATCCGGCTCCG     LLNHPAP        1     0
CTGTTGAATCATCCTCCTCCT     LLNHPPP        1     0
CTGTTGAATCATGAGGTTAGT     LLNHEVS        1     0
CTGTTGAATCATGCTACGTTG     LLNHATL        1     0
CTGTTGAATCATGTTTCGCGT     LLNHVSR        1     0
CTGTTGAATCATTCGAATTCT     LLNHSNS        1     0
CTGTTGAATCCGCCTTTACAG     LLNPPLQ        1     0
CTGTTGAATCCGGTGTGGCAT     LLNPVWH        1     0
CTGTTGAATCCTACTCCTCCG     LLNPTPP        1     0
CTGTTGAATCCTAGGTTGCCT     LLNPRLP        1     0
CTGTTGAATCCTCATCATGTT     LLNPHHV        1     0
CTGTTGAATCCTTGTACGCCG     LLNPCTP        1     0
CTGTTGAATCGGACGCCGCCT     LLNRTPP        1     0
CTGTTGAATCGGCCTAGTCCT     LLNRPSP        1     0
CTGTTGAATCGTATGTATCTT     LLNRMYL        1     0
CTGTTGAATGAGAATGCTAGT     LLNENAS        1     0
CTGTTGAATGATACGCAGTCT     LLNDTQS        1     0
CTGTTGAATGCGAATGATCCG     LLNANDP        1     0
CTGTTGAATGCGCCTCTTGGT     LLNAPLG        1     0
CTGTTGAATGCGCCTTATTTG     LLNAPYL        1     0
CTGTTGAATGCGGCTCGGGCT     LLNAARA        1     0
CTGTTGAATGCTAGGAATTAT     LLNARNY        1     0
CTGTTGAATGCTCGGCCTCCG     LLNARPP        1     0
CTGTTGAATGCTTCTGATCGG     LLNASDR        1     0
CTGTTGAATGGGATGTAGAGG     LLNGMQR        1     0
CTGTTGAATGGGCTGCATTAG     LLNGLHQ        1     0
CTGTTGAATGGTACTGATCAT     LLNGTDH        1     0
CTGTTGAATGTGCAGCAGTCG     LLNVQQS        1     0
CTGTTGAATGTGCTTGAGTGG     LLNVLEW        1     0
CTGTTGAATTAGGATAAGCCT     LLNQDKP        1     0
CTGTTGAATTATGCGGAGTAG     LLNYAEQ        1     0
CTGTTGAATTCTACGATGGCT     LLNSTMA        1     0
CTGTTGAATTCTCATCTGCGT     LLNSHLR        1     0
CTGTTGACGAAGTCTAATCCG     LLTKSNP        1     0
CTGTTGACGAATACTCCTTCT     LLTNTPS        1     0
CTGTTGACGAATACTTGGTAT     LLTNTWY        1     0
CTGTTGACGAATCAGCAGTCG     LLTNQQS        1     0
CTGTTGACGAATTCGATGGAT     LLTNSMD        1     0
CTGTTGACGACGATTAGTGTG     LLTTISV        1     0
CTGTTGACGACGCCGGTTTAG     LLTTPVQ        1     0
CTGTTGACGACGGCGACTAAG     LLTTATK        1     0
CTGTTGACGACTACGGCGACT     LLTTTAT        1     0
CTGTTGACGACTCCTAGTACG     LLTTPST        1     0
CTGTTGACGACTCTGCTGCCG     LLTTLLP        1     0
CTGTTGACGACTGCTAGTCAT     LLTTASH        1     0
CTGTTGACGAGGCCTCTGCTG     LLTRPLL        1     0
CTGTTGACGAGTACGACTAAG     LLTSTTK        1     0
CTGTTGACGAGTAGTTATCTT     LLTSSYL        1     0
CTGTTGACGAGTCAGTCGGTG     LLTSQSV        1     0
CTGTTGACGAGTCTTCAGCAG     LLTSLQQ        1     0
CTGTTGACGATGGGGCATTTG     LLTMGHL        1     0
CTGTTGACGCAGACGCCTCCT     LLTQTPP        1     0
CTGTTGACGCAGACTCCGTGG     LLTQTPW        1     0
CTGTTGACGCAGACTCCTAGG     LLTQTPR        1     0
CTGTTGACGCAGCCGCCTGTT     LLTQPPV        1     0
CTGTTGACGCAGCCGCGTGTG     LLTQPRV        1     0
CTGTTGACGCAGCTTACTCCT     LLTQLTP        1     0
CTGTTGACGCAGCTTCCGCCT     LLTQLPP        1     0
CTGTTGACGCAGGGGAATACT     LLTQGNT        1     0
CTGTTGACGCAGTATCCGATG     LLTQYPM        1     0
CTGTTGACGCATAGTAGGCAG     LLTHSRQ        1     0
CTGTTGACGCATCCTTGTCCT     LLTHPCP        1     0
CTGTTGACGCATCGGACTGTG     LLTHRTV        1     0
CTGTTGACGCATGCGATTACT     LLTHAIT        1     0
CTGTTGACGCCGAGTAGGTCT     LLTPSRS        1     0
CTGTTGACGCCGCATATTGGG     LLTPHIG        1     0
CTGTTGACGCCGCATCCGCAT     LLTPHPH        1     0
CTGTTGACGCCGCATTTTCCG     LLTPHFP        1     0
CTGTTGACGCCGCCTCTTCCT     LLTPPLP        1     0
CTGTTGACGCCGCTGTTTGCT     LLTPLFA        1     0
CTGTTGACGCCGGCGTCGCTG     LLTPASL        1     0
CTGTTGACGCCGTCTATGAGG     LLTPSMR        1     0
CTGTTGACGCCGTTTAGTGCT     LLTPFSA        1     0
CTGTTGACGCCTACGTAGACT     LLTPTQT        1     0
CTGTTGACGCCTACTCAGTTG     LLTPTQL        1     0
CTGTTGACGCCTATTCGTGAT     LLTPIRD        1     0
CTGTTGACGCCTCAGAGTAGT     LLTPQSS        1     0
CTGTTGACGCCTCAGCCTAGG     LLTPQPR        1     0
CTGTTGACGCCTCCGAATAGT     LLTPPNS        1     0
CTGTTGACGCCTCCGCGGCTT     LLTPPRL        1     0
CTGTTGACGCCTCCGGAGAAG     LLTPPEK        1     0
CTGTTGACGCCTCCTATGTTT     LLTPPMF        1     0
CTGTTGACGCCTCCTCCTGAG     LLTPPPE        1     0
CTGTTGACGCCTCCTTTTGTG     LLTPPFV        1     0
CTGTTGACGCCTCTGCATTTT     LLTPLHF        1     0
CTGTTGACGCCTTGGCATAGG     LLTPWHR        1     0
CTGTTGACGCGGTCTACGTTT     LLTRSTF        1     0
CTGTTGACGCGTACTTCTCAT     LLTRTSH        1     0
CTGTTGACGCGTGCTCCTTTT     LLTRAPF        1     0
CTGTTGACGCTGCCTCCTGAG     LLTLPPE        1     0
CTGTTGACGGAGATTACGAAT     LLTEITN        1     0
CTGTTGACGGATCAGAATCGT     LLTDQNR        1     0
CTGTTGACGGATCTGGATGAG     LLTDLDE        1     0
CTGTTGACGGATGTGCATGGT     LLTDVHG        1     0
CTGTTGACGGATTTGCCGATG     LLTDLPM        1     0
CTGTTGACGGATTTTACGAAT     LLTDFTN        1     0
CTGTTGACGGCGACGGCTCGT     LLTATAR        1     0
CTGTTGACGGCTACTACGAAG     LLTATTK        1     0
CTGTTGACGGCTCCTATGTCG     LLTAPMS        1     0
CTGTTGACGGCTGATCCTCAG     LLTADPQ        1     0
CTGTTGACGGGGCATCGTGCT     LLTGHRA        1     0
CTGTTGACGGGTCGGTCGTCG     LLTGRSS        1     0
CTGTTGACGGGTGGTATTAAT     LLTGGIN        1     0
CTGTTGACGGTGCAGTATGGT     LLTVQYG        1     0
CTGTTGACGGTGCGTTCGACT     LLTVRST        1     0
CTGTTGACGGTTGGTCATGAT     LLTVGHD        1     0
CTGTTGACGTCGATTTGGCCG     LLTSIWP        1     0
CTGTTGACGTCGTGTCCTCTG     LLTSCPL        1     0
CTGTTGACGTCTCTTGCTATG     LLTSLAM        1     0
CTGTTGACTAAGCAGGATTCT     LLTKQDS        1     0
CTGTTGACTAATAAGATGGGT     LLTNKMG        1     0
CTGTTGACTAATAAGCCGCTG     LLTNKPL        1     0
CTGTTGACTAATATTCCGGAG     LLTNIPE        1     0
CTGTTGACTACGACGCCGCAT     LLTTTPH        1     0
CTGTTGACTACGACTAGTTTT     LLTTTSF        1     0
CTGTTGACTACGCCTTCGTTT     LLTTPSF        1     0
CTGTTGACTACGGGGAGTGTT     LLTTGSV        1     0
CTGTTGACTACTAAGGAGCCG     LLTTKEP        1     0
CTGTTGACTACTCATCATTTG     LLTTHHL        1     0
CTGTTGACTACTCTGCCTGTG     LLTTLPV        1     0
CTGTTGACTAGGATGACGGTT     LLTRMTV        1     0
CTGTTGACTAGGCTGCCTCAG     LLTRLPQ        1     0
CTGTTGACTAGTGATAAGTAT     LLTSDKY        1     0
CTGTTGACTAGTGCGCCTCTG     LLTSAPL        1     0
CTGTTGACTAGTGTTACTCCG     LLTSVTP        1     0
CTGTTGACTATGAATTCGACT     LLTMNST        1     0
CTGTTGACTATGCCTCGTCTG     LLTMPRL        1     0
CTGTTGACTATTCCGCGTTTG     LLTIPRL        1     0
CTGTTGACTCAGCATGGTACT     LLTQHGT        1     0
CTGTTGACTCAGCCTACGATG     LLTQPTM        1     0
CTGTTGACTCAGCCTCGTGCT     LLTQPRA        1     0
CTGTTGACTCAGCTGCAGACT     LLTQLQT        1     0
CTGTTGACTCATCCGACGCCT     LLTHPTP        1     0
CTGTTGACTCCGCCGACTTGG     LLTPPTW        1     0
CTGTTGACTCCGCGGCATGTT     LLTPRHV        1     0
CTGTTGACTCCGCTTCGGAGT     LLTPLRS        1     0
CTGTTGACTCCGGATACTCTG     LLTPDTL        1     0
CTGTTGACTCCGGCGCATTCG     LLTPAHS        1     0
CTGTTGACTCCGGCTGTGACG     LLTPAVT        1     0
CTGTTGACTCCGGTTGTGAGT     LLTPVVS        1     0
CTGTTGACTCCTACTAAGACT     LLTPTKT        1     0
CTGTTGACTCCTCAGCGTAAT     LLTPQRN        1     0
CTGTTGACTCCTCGTCCTCAT     LLTPRPH        1     0
CTGTTGACTCCTCTTGCGACT     LLTPLAT        1     0
CTGTTGACTCCTTCGACGTGT     LLTPSTC        1     0
CTGTTGACTCCTTTGCCTCAG     LLTPLPQ        1     0
CTGTTGACTCGGCCGCAGCTT     LLTRPQL        1     0
CTGTTGACTCGGTCTCTGCAG     LLTRSLQ        1     0
CTGTTGACTCGTCCTCCGATT     LLTRPPI        1     0
CTGTTGACTCTGGGGCCGTAT     LLTLGPY        1     0
CTGTTGACTCTGTCGTCGACT     LLTLSST        1     0
CTGTTGACTCTTGCTGCTCCT     LLTLAAP        1     0
CTGTTGACTGAGCATCCTAGT     LLTEHPS        1     0
CTGTTGACTGAGCTGACGCCT     LLTELTP        1     0
CTGTTGACTGAGCTGCGTAGT     LLTELRS        1     0
CTGTTGACTGAGCTTCATTAG     LLTELHQ        1     0
CTGTTGACTGAGGAGAATGTG     LLTEENV        1     0
CTGTTGACTGAGGCTCCGAGG     LLTEAPR        1     0
CTGTTGACTGATACGCAGTCT     LLTDTQS        1     0
CTGTTGACTGCGACTCCTGCT     LLTATPA        1     0
CTGTTGACTGCGCAGCATCAG     LLTAQHQ        1     0
CTGTTGACTGCTACGCCTTCG     LLTATPS        1     0
CTGTTGACTGCTACTGATCCT     LLTATDP        1     0
CTGTTGACTGCTCCTGGGTAT     LLTAPGY        1     0
CTGTTGACTGCTGAGGTGACG     LLTAEVT        1     0
CTGTTGACTGCTGGGACTCCT     LLTAGTP        1     0
CTGTTGACTGGGCCTAGGATG     LLTGPRM        1     0
CTGTTGACTGGTAGGGCTTCT     LLTGRAS        1     0
CTGTTGACTGGTCAGCTTCTG     LLTGQLL        1     0
CTGTTGACTGGTGTGCATGGT     LLTGVHG        1     0
CTGTTGACTGTGACGCCGGTG     LLTVTPV        1     0
CTGTTGACTGTGGCTATGCCT     LLTVAMP        1     0
CTGTTGACTGTTAGTGAGCAG     LLTVSEQ        1     0
CTGTTGACTTAGATGTCTTTT     LLTQMSF        1     0
CTGTTGACTTATCCGATTCCT     LLTYPIP        1     0
CTGTTGACTTCTATGCAGGTG     LLTSMQV        1     0
CTGTTGAGGACGACGCTTCAG     LLRTTLQ        1     0
CTGTTGAGGACGAGTTCGACT     LLRTSST        1     0
CTGTTGAGGACGCCTGGGCTG     LLRTPGL        1     0
CTGTTGAGGACGGTGCATGAT     LLRTVHD        1     0
CTGTTGAGGACTCCGGCTTGG     LLRTPAW        1     0
CTGTTGAGGACTCCGGGGACG     LLRTPGT        1     0
CTGTTGAGGAGTTATTATTCG     LLRSYYS        1     0
CTGTTGAGGCAGAGTACGACG     LLRQSTT        1     0
CTGTTGAGGCAGCCGGCGAAT     LLRQPAN        1     0
CTGTTGAGGCAGCCTACTGAG     LLRQPTE        1     0
CTGTTGAGGCAGTCTAATGGG     LLRQSNG        1     0
CTGTTGAGGCATCCTTCGCTT     LLRHPSL        1     0
CTGTTGAGGCCGATTTCGCAT     LLRPISH        1     0
CTGTTGAGGCCTACGTTGCAT     LLRPTLH        1     0
CTGTTGAGGCCTACTTCGAGT     LLRPTSS        1     0
CTGTTGAGGCCTCATGATGCT     LLRPHDA        1     0
CTGTTGAGGCCTTCTATTCAT     LLRPSIH        1     0
CTGTTGAGGCTGGCTGATGGT     LLRLADG        1     0
CTGTTGAGGCTGTCTTGTGTT     LLRLSCV        1     0
CTGTTGAGGGAGGCTGCTATG     LLREAAM        1     0
CTGTTGAGGGCGTCGGCTCCT     LLRASAP        1     0
CTGTTGAGGGCTCCTTCGCAG     LLRAPSQ        1     0
CTGTTGAGGGGTGCGCCGCTG     LLRGAPL        1     0
CTGTTGAGGGTGGCGCCGTGG     LLRVAPW        1     0
CTGTTGAGGGTGTGTCATGTT     LLRVCHV        1     0
CTGTTGAGGTCGACTGTGTGT     LLRSTVC        1     0
CTGTTGAGTAAGACTACGTAT     LLSKTTY        1     0
CTGTTGAGTAAGCTGGTGCCT     LLSKLVP        1     0
CTGTTGAGTAATACGGCGCCT     LLSNTAP        1     0
CTGTTGAGTACGAATTCTATG     LLSTNSM        1     0
CTGTTGAGTACGGGTCGGGAG     LLSTGRE        1     0
CTGTTGAGTACTAATGCTTCT     LLSTNAS        1     0
CTGTTGAGTACTCCGCATCGA     LLSTPHR        1     0
CTGTTGAGTACTGCGCTTCGT     LLSTALR        1     0
CTGTTGAGTAGGCAGGAGCCT     LLSRQEP        1     0
CTGTTGAGTAGGCCTTCGCAT     LLSRPSH        1     0
CTGTTGAGTAGGGCTAATCCT     LLSRANP        1     0
CTGTTGAGTAGTGCTCTGCAT     LLSSALH        1     0
CTGTTGAGTATGCCGTCGCGT     LLSMPSR        1     0
CTGTTGAGTCCGACTTATACT     LLSPTYT        1     0
CTGTTGAGTCCGCATCTGCCT     LLSPHLP        1     0
CTGTTGAGTCCGTATATGGAG     LLSPYME        1     0
CTGTTGAGTCCGTCTGATATG     LLSPSDM        1     0
CTGTTGAGTCCTCAGCAGGGG     LLSPQQG        1     0
CTGTTGAGTCCTGATAAGGCT     LLSPDKA        1     0
CTGTTGAGTCCTGGTCAGAAT     LLSPGQN        1     0
CTGTTGAGTCGGCCGCCTATG     LLSRPPM        1     0
CTGTTGAGTCGTAATAGTGCG     LLSRNSA        1     0
CTGTTGAGTCTTCCTTGTATG     LLSLPCM        1     0
CTGTTGAGTGAGCCTTATAGG     LLSEPYR        1     0
CTGTTGAGTGCTAATTTGTCG     LLSANLS        1     0
CTGTTGAGTGCTATTATTGAG     LLSAIIE        1     0
CTGTTGAGTGCTCCTACTTCT     LLSAPTS        1     0
CTGTTGAGTGCTGTGTCGCCT     LLSAVSP        1     0
CTGTTGAGTGGACCGACTATT     LLSGPTI        1     0
CTGTTGAGTGGGTCTCATCTT     LLSGSHL        1     0
CTGTTGAGTGTGCAGACTTCG     LLSVQTS        1     0
CTGTTGAGTGTTCCGCCGTTT     LLSVPPF        1     0
CTGTTGAGTGTTCCTCCTACT     LLSVPPT        1     0
CTGTTGAGTTCTATTCCGGCT     LLSSIPA        1     0
CTGTTGAGTTGTCCTTATGCG     LLSCPYA        1     0
CTGTTGATGAAGTGGCAGGGT     LLMKWQG        1     0
CTGTTGATGACGCATGGACAG     LLMTHGQ        1     0
CTGTTGATGACTCCGAATGGT     LLMTPNG        1     0
CTGTTGATGATGACTCCGATT     LLMMTPI        1     0
CTGTTGATGCCGGCTAGTCCG     LLMPASP        1     0
CTGTTGATGCCGTATCGTCCT     LLMPYRP        1     0
CTGTTGATGCCTATGACGCGG     LLMPMTR        1     0
CTGTTGATGCCTCATACTCAG     LLMPHTQ        1     0
CTGTTGATGCCTCCGCGGGGG     LLMPPRG        1     0
CTGTTGATGCCTCCTTGGACT     LLMPPWT        1     0
CTGTTGATGCCTCTTGTGTTG     LLMPLVL        1     0
CTGTTGATGGATCATGGTCCT     LLMDHGP        1     0
CTGTTGATGGCGCAGACTGAT     LLMAQTD        1     0
CTGTTGATGGCTACTGCTCCG     LLMATAP        1     0
CTGTTGATGGGTACGCTTCCG     LLMGTLP        1     0
CTGTTGATGGGTTGGGATTTT     LLMGWDF        1     0
CTGTTGATGTCGCCGAGTACG     LLMSPST        1     0
CTGTTGATGTCGCCTACGCCT     LLMSPTP        1     0
CTGTTGATGTCTCCGTCGGCT     LLMSPSA        1     0
CTGTTGATTACGGGTTCTCAG     LLITGSQ        1     0
CTGTTGATTAGGCCGTCTATG     LLIRPSM        1     0
CTGTTGATTCATCCTGTGATG     LLIHPVM        1     0
CTGTTGATTCCGCCTCTTGTT     LLIPPLV        1     0
CTGTTGATTCCTAAGCCTCCT     LLIPKPP        1     0
CTGTTGATTCCTCCGAGTGCG     LLIPPSA        1     0
CTGTTGATTCGTACGTCTCCT     LLIRTSP        1     0
CTGTTGATTCGTCCTTCTCAG     LLIRPSQ        1     0
CTGTTGATTGAGACGCCGCCT     LLIETPP        1     0
CTGTTGATTGATCCTCCTCGT     LLIDPPR        1     0
CTGTTGATTGCTCCGAAGCCG     LLIAPKP        1     0
CTGTTGATTGCTGGTACGGAT     LLIAGTD        1     0
CTGTTGATTTCGCCTGTTACT     LLISPVT        1     0
CTGTTGCAACAGACTGTGCTT     LLQQTVL        1     0
CTGTTGCAGAAGATGATGACG     LLQKMMT        1     0
CTGTTGCAGAAGCCGCTGGGG     LLQKPLG        1     0
CTGTTGCAGAAGGATACGAAT     LLQKDTN        1     0
CTGTTGCAGAAGTCGACGTCT     LLQKSTS        1     0
CTGTTGCAGAAGTCTATGCGT     LLQKSMR        1     0
CTGTTGCAGAATCAGACTCGT     LLQNQTR        1     0
CTGTTGCAGAATCCGCCTCAT     LLQNPPH        1     0
CTGTTGCAGAATCCGGATGGG     LLQNPDG        1     0
CTGTTGCAGAATGCGTGGGTT     LLQNAWV        1     0
CTGTTGCAGAATGCTCATGAT     LLQNAHD        1     0
CTGTTGCAGAATGGGACGTAG     LLQNGTQ        1     0
CTGTTGCAGACGACGCGTTTG     LLQTTRL        1     0
CTGTTGCAGACGAGGGTTCCT     LLQTRVP        1     0
CTGTTGCAGACGCCGCCGAAG     LLQTPPK        1     0
CTGTTGCAGACGCCGCCGCCT     LLQTPPP        1     0
CTGTTGCAGACGGCGCCGTTG     LLQTAPL        1     0
CTGTTGCAGACGTCGATTAGG     LLQTSIR        1     0
CTGTTGCAGACGTTTATGTTT     LLQTFMF        1     0
CTGTTGCAGACTAAGGCGTAT     LLQTKAY        1     0
CTGTTGCAGACTCATCGTGGT     LLQTHRG        1     0
CTGTTGCAGACTCCTTATACG     LLQTPYT        1     0
CTGTTGCAGACTGCTCCTTTT     LLQTAPF        1     0
CTGTTGCAGACTGGTTCTAGT     LLQTGSS        1     0
CTGTTGCAGAGGGCGCCTGAT     LLQRAPD        1     0
CTGTTGCAGAGTAAGCCGAAT     LLQSKPN        1     0
CTGTTGCAGAGTATGCCTCAT     LLQSMPH        1     0
CTGTTGCAGATGCAGGCTGCT     LLQMQAA        1     0
CTGTTGCAGATGCGTTGGGTT     LLQMRWV        1     0
CTGTTGCAGATTCCGCCGTAG     LLQIPPQ        1     0
CTGTTGCAGATTCCGCGGCTG     LLQIPRL        1     0
CTGTTGCAGCAGACTCTTTGG     LLQQTLW        1     0
CTGTTGCAGCAGATTCATGGT     LLQQIHG        1     0
CTGTTGCAGCAGCCGGAGTGT     LLQQPEC        1     0
CTGTTGCAGCAGCCTAATACT     LLQQPNT        1     0
CTGTTGCAGCAGCCTACGACT     LLQQPTT        1     0
CTGTTGCAGCAGCTGGGTTAG     LLQQLGQ        1     0
CTGTTGCAGCAGCTTAATCCG     LLQQLNP        1     0
CTGTTGCAGCAGGAGCATCTG     LLQQEHL        1     0
CTGTTGCAGCAGGCTACGTCT     LLQQATS        1     0
CTGTTGCAGCAGGCTCCTTTT     LLQQAPF        1     0
CTGTTGCAGCAGTATCCGGCT     LLQQYPA        1     0
CTGTTGCAGCAGTATGATTCG     LLQQYDS        1     0
CTGTTGCAGCAGTATTCTGAG     LLQQYSE        1     0
CTGTTGCAGCAGTCGTCTTGT     LLQQSSC        1     0
CTGTTGCAGCAGTCTACGACG     LLQQSTT        1     0
CTGTTGCAGCAGTCTGTGTTG     LLQQSVL        1     0
CTGTTGCAGCATACTCTGGTT     LLQHTLV        1     0
CTGTTGCAGCATATTGTGGTG     LLQHIVV        1     0
CTGTTGCAGCATCATTATTCG     LLQHHYS        1     0
CTGTTGCAGCATCCGCTTCAT     LLQHPLH        1     0
CTGTTGCAGCATCCGGGGATT     LLQHPGI        1     0
CTGTTGCAGCATCCTCCTCCG     LLQHPPP        1     0
CTGTTGCAGCATCTTCCTAGT     LLQHLPS        1     0
CTGTTGCAGCATGGTACGCAG     LLQHGTQ        1     0
CTGTTGCAGCATGGTCTTGCG     LLQHGLA        1     0
CTGTTGCAGCATGTTCCGCAT     LLQHVPH        1     0
CTGTTGCAGCCGAAGAATATT     LLQPKNI        1     0
CTGTTGCAGCCGAATAATGGG     LLQPNNG        1     0
CTGTTGCAGCCGACGACTCCT     LLQPTTP        1     0
CTGTTGCAGCCGACTGATCGT     LLQPTDR        1     0
CTGTTGCAGCCGAGTATGCTT     LLQPSML        1     0
CTGTTGCAGCCGATGGGGTCG     LLQPMGS        1     0
CTGTTGCAGCCGCAGGTGCCG     LLQPQVP        1     0
CTGTTGCAGCCGCCGTTTACG     LLQPPFT        1     0
CTGTTGCAGCCGCGTGATAAT     LLQPRDN        1     0
CTGTTGCAGCCGCTTCCGAGG     LLQPLPR        1     0
CTGTTGCAGCCGCTTCCTCTT     LLQPLPL        1     0
CTGTTGCAGCCGGCTCCTCGG     LLQPAPR        1     0
CTGTTGCAGCCGGGGAAGCTG     LLQPGKL        1     0
CTGTTGCAGCCGTCGCTTTAG     LLQPSLQ        1     0
CTGTTGCAGCCGTTGATGCCG     LLQPLMP        1     0
CTGTTGCAGCCGTTTCCTATG     LLQPFPM        1     0
CTGTTGCAGCCTAATAGGGCG     LLQPNRA        1     0
CTGTTGCAGCCTACTCCGTCT     LLQPTPS        1     0
CTGTTGCAGCCTAGGTCGCAG     LLQPRSQ        1     0
CTGTTGCAGCCTAGTCCTCCG     LLQPSPP        1     0
CTGTTGCAGCCTATGAGTGTG     LLQPMSV        1     0
CTGTTGCAGCCTATTCCTGAT     LLQPIPD        1     0
CTGTTGCAGCCTCATGCTCGT     LLQPHAR        1     0
CTGTTGCAGCCTCCGCCTCCG     LLQPPPP        1     0
CTGTTGCAGCCTCCGTTTTAT     LLQPPFY        1     0
CTGTTGCAGCCTCCTCTTCTT     LLQPPLL        1     0
CTGTTGCAGCCTCCTTTGAGG     LLQPPLR        1     0
CTGTTGCAGCCTCCTTTTAAG     LLQPPFK        1     0
CTGTTGCAGCCTCGTGATCCT     LLQPRDP        1     0
CTGTTGCAGCCTCGTGCGCAG     LLQPRAQ        1     0
CTGTTGCAGCCTGCGCCTTGT     LLQPAPC        1     0
CTGTTGCAGCCTGCTCATAAG     LLQPAHK        1     0
CTGTTGCAGCCTGCTCCTTTT     LLQPAPF        1     0
CTGTTGCAGCCTGGGTTTTTG     LLQPGFL        1     0
CTGTTGCAGCCTTATACGGAG     LLQPYTE        1     0
CTGTTGCAGCCTTATCTGCAT     LLQPYLH        1     0
CTGTTGCAGCCTTATGCTATT     LLQPYAI        1     0
CTGTTGCAGCCTTATTCGTCG     LLQPYSS        1     0
CTGTTGCAGCCTTGTGCGCAG     LLQPCAQ        1     0
CTGTTGCAGCGGATGGTGGTT     LLQRMVV        1     0
CTGTTGCAGCGGCCTCCGGTG     LLQRPPV        1     0
CTGTTGCAGCGGGCTACTGCG     LLQRATA        1     0
CTGTTGCAGCGGGGTATTTCT     LLQRGIS        1     0
CTGTTGCAGCGGTCTCATGCG     LLQRSHA        1     0
CTGTTGCAGCGTAATCCTCAG     LLQRNPQ        1     0
CTGTTGCAGCGTACTCAGTCG     LLQRTQS        1     0
CTGTTGCAGCGTAGTCATTCT     LLQRSHS        1     0
CTGTTGCAGCGTATTTAGGGT     LLQRIQG        1     0
CTGTTGCAGCGTCCTCCTATT     LLQRPPI        1     0
CTGTTGCAGCGTTATTCTATG     LLQRYSM        1     0
CTGTTGCAGCTGAATGAGGGT     LLQLNEG        1     0
CTGTTGCAGGAGCCTCCTCAG     LLQEPPQ        1     0
CTGTTGCAGGAGCCTTCTCCT     LLQEPSP        1     0
CTGTTGCAGGAGCTTGCTTCT     LLQELAS        1     0
CTGTTGCAGGAGGGTCCGAAT     LLQEGPN        1     0
CTGTTGCAGGAGTCTTCGCTG     LLQESSL        1     0
CTGTTGCAGGAGTGGCGTAAT     LLQEWRN        1     0
CTGTTGCAGGATAAGGGGGCG     LLQDKGA        1     0
CTGTTGCAGGATGATTCTGGG     LLQDDSG        1     0
CTGTTGCAGGCGCGTACTCTT     LLQARTL        1     0
CTGTTGCAGGCGTCTGCTCCG     LLQASAP        1     0
CTGTTGCAGGCTACTGCGGCT     LLQATAA        1     0
CTGTTGCAGGCTCCGCTTGCT     LLQAPLA        1     0
CTGTTGCAGGCTCTGAATCAT     LLQALNH        1     0
CTGTTGCAGGCTGCGGCTTCT     LLQAAAS        1     0
CTGTTGCAGGGGACGTATCAT     LLQGTYH        1     0
CTGTTGCAGGGGCAGATGTAT     LLQGQMY        1     0
CTGTTGCAGGGGCCTCCGTTG     LLQGPPL        1     0
CTGTTGCAGGGGCCTCGTGAT     LLQGPRD        1     0
CTGTTGCAGGGGGCTCGGGCG     LLQGARA        1     0
CTGTTGCAGGGTCTGACTTCT     LLQGLTS        1     0
CTGTTGCAGGGTTATTCGTCG     LLQGYSS        1     0
CTGTTGCAGGTGACGCATCCT     LLQVTHP        1     0
CTGTTGCAGGTGCATACGTAG     LLQVHTQ        1     0
CTGTTGCAGGTGCCGCTTTCG     LLQVPLS        1     0
CTGTTGCAGGTGGCTACATAG     LLQVATQ        1     0
CTGTTGCAGGTGGTGACTCCG     LLQVVTP        1     0
CTGTTGCAGGTTAGTCTTATG     LLQVSLM        1     0
CTGTTGCAGGTTCCGCGTCTT     LLQVPRL        1     0
CTGTTGCAGGTTCCGTATTAT     LLQVPYY        1     0
CTGTTGCAGGTTGCTGTGCTG     LLQVAVL        1     0
CTGTTGCAGGTTTCTTATCCT     LLQVSYP        1     0
CTGTTGCAGTATCCTACGAAG     LLQYPTK        1     0
CTGTTGCAGTATCCTACGTAT     LLQYPTY        1     0
CTGTTGCAGTATCCTCCTCTT     LLQYPPL        1     0
CTGTTGCAGTATGATGTTCGG     LLQYDVR        1     0
CTGTTGCAGTCGCATACGTAT     LLQSHTY        1     0
CTGTTGCAGTCGCCTGATAGG     LLQSPDR        1     0
CTGTTGCAGTCGGCGCTTACG     LLQSALT        1     0
CTGTTGCAGTCTCCTTCGAGT     LLQSPSS        1     0
CTGTTGCAGTCTGAGCTTCAT     LLQSELH        1     0
CTGTTGCAGTTGCCTACTAGT     LLQLPTS        1     0
CTGTTGCAGTTTCATTCGTCT     LLQFHSS        1     0
CTGTTGCAGTTTCCTCCTTAT     LLQFPPY        1     0
CTGTTGCAGTTTTCGCCTTGG     LLQFSPW        1     0
CTGTTGCATAAGTCGACTATG     LLHKSTM        1     0
CTGTTGCATAATACTCCGAGG     LLHNTPR        1     0
CTGTTGCATAATCATTCGGTG     LLHNHSV        1     0
CTGTTGCATAATCCGACTCTG     LLHNPTL        1     0
CTGTTGCATACGACGCGGTAT     LLHTTRY        1     0
CTGTTGCATACGCATACTCCT     LLHTHTP        1     0
CTGTTGCATACGCCTCTGCCT     LLHTPLP        1     0
CTGTTGCATACGTAGGTGGTT     LLHTQVV        1     0
CTGTTGCATACGTATCCGCGG     LLHTYPR        1     0
CTGTTGCATACTACTCCTCAG     LLHTTPQ        1     0
CTGTTGCATACTATGCAGGCG     LLHTMQA        1     0
CTGTTGCATACTCATAATTCC     LLHTHNS        1     0
CTGTTGCATACTCCTCCTCCG     LLHTPPP        1     0
CTGTTGCATACTCCTCTTCCG     LLHTPLP        1     0
CTGTTGCATACTCCTTCTGGT     LLHTPSG        1     0
CTGTTGCATACTCGGCAGCAG     LLHTRQQ        1     0
CTGTTGCATACTGAGTGGAAT     LLHTEWN        1     0
CTGTTGCATACTGCTGAGGTT     LLHTAEV        1     0
CTGTTGCATACTTCGGCTATT     LLHTSAI        1     0
CTGTTGCATAGTACTCATACG     LLHSTHT        1     0
CTGTTGCATAGTAGTTCTCCT     LLHSSSP        1     0
CTGTTGCATAGTGCTCATCAT     LLHSAHH        1     0
CTGTTGCATATTCCTACGCCT     LLHIPTP        1     0
CTGTTGCATATTCCTACTACT     LLHIPTT        1     0
CTGTTGCATCAGATTCCGACT     LLHQIPT        1     0
CTGTTGCATCAGCATCAGCCG     LLHQHQP        1     0
CTGTTGCATCAGCCTAGTATT     LLHQPSI        1     0
CTGTTGCATCAGCCTGCGCGG     LLHQPAR        1     0
CTGTTGCATCAGCTTCCTAGG     LLHQLPR        1     0
CTGTTGCATCAGTTGCCGTAG     LLHQLPQ        1     0
CTGTTGCATCATACGACTGTG     LLHHTTV        1     0
CTGTTGCATCATCTGCCTCCG     LLHHLPP        1     0
CTGTTGCATCCGCCGGCGACT     LLHPPAT        1     0
CTGTTGCATCCGGCTTATCCT     LLHPAYP        1     0
CTGTTGCATCCGGCTTCTGGT     LLHPASG        1     0
CTGTTGCATCCGTCTAGTCGG     LLHPSSR        1     0
CTGTTGCATCCTACTCCTAGT     LLHPTPS        1     0
CTGTTGCATCCTATGCCGAGT     LLHPMPS        1     0
CTGTTGCATCCTCAGATGTTG     LLHPQML        1     0
CTGTTGCATCCTCAGCGGCTG     LLHPQRL        1     0
CTGTTGCATCCTCAGGCTATT     LLHPQAI        1     0
CTGTTGCATCCTCCGGCTAAT     LLHPPAN        1     0
CTGTTGCATCCTCTTAAGCGG     LLHPLKR        1     0
CTGTTGCATCCTGCTCTGCGT     LLHPALR        1     0
CTGTTGCATCCTGGTAATGTG     LLHPGNV        1     0
CTGTTGCATCCTTCTCATGTG     LLHPSHV        1     0
CTGTTGCATCCTTGTCCTCCT     LLHPCPP        1     0
CTGTTGCATCGGCCTATTCAT     LLHRPIH        1     0
CTGTTGCATCGGCCTCCTTGG     LLHRPPW        1     0
CTGTTGCATCGGTATGAGAAT     LLHRYEN        1     0
CTGTTGCATCGTCCGGGGTTG     LLHRPGL        1     0
CTGTTGCATCGTTCTGATGTT     LLHRSDV        1     0
CTGTTGCATCTGAATGCGTAT     LLHLNAY        1     0
CTGTTGCATCTGCATCCTGCT     LLHLHPA        1     0
CTGTTGCATGAAACGCCGGCT     LLHETPA        1     0
CTGTTGCATGAGAGTCCGTTG     LLHESPL        1     0
CTGTTGCATGAGCCGCCTTAG     LLHEPPQ        1     0
CTGTTGCATGAGCCGCGTGAG     LLHEPRE        1     0
CTGTTGCATGAGCCTCCTAAG     LLHEPPK        1     0
CTGTTGCATGAGCCTCCTCAT     LLHEPPH        1     0
CTGTTGCATGAGCGTTTGGAT     LLHERLD        1     0
CTGTTGCATGATCCGCTTCAG     LLHDPLQ        1     0
CTGTTGCATGATCCTATTAGG     LLHDPIR        1     0
CTGTTGCATGATCCTGCTCTG     LLHDPAL        1     0
CTGTTGCATGATCGGAATTCT     LLHDRNS        1     0
CTGTTGCATGATCGTGTGATT     LLHDRVI        1     0
CTGTTGCATGATGTGCAGTCT     LLHDVQS        1     0
CTGTTGCATGATTATGAGCCT     LLHDYEP        1     0
CTGTTGCATGCTATGGCGACG     LLHAMAT        1     0
CTGTTGCATGGGATTGCTGAT     LLHGIAD        1     0
CTGTTGCATGGGCCGGTTCAT     LLHGPVH        1     0
CTGTTGCATGGGCGGGCTGTG     LLHGRAV        1     0
CTGTTGCATGGTCAGGGGACT     LLHGQGT        1     0
CTGTTGCATGGTCCTGAGCTT     LLHGPEL        1     0
CTGTTGCATTATGAGCCTTAT     LLHYEPY        1     0
CTGTTGCATTCGTCGACTGCT     LLHSSTA        1     0
CTGTTGCATTCTCCGATGTCT     LLHSPMS        1     0
CTGTTGCATTCTCCTTCTGCG     LLHSPSA        1     0
CTGTTGCATTCTGCTACGCAT     LLHSATH        1     0
CTGTTGCATTCTTCGTCTCCT     LLHSSSP        1     0
CTGTTGCATTGGACGACTACT     LLHWTTT        1     0
CTGTTGCATTGGGCGAAGACG     LLHWAKT        1     0
CTGTTGCCCATTTCAAGTCCT     LLPISSP        1     0
CTGTTGCCGAAGAATAAGGAG     LLPKNKE        1     0
CTGTTGCCGAAGAATACTCGT     LLPKNTR        1     0
CTGTTGCCGAAGAATAGTAGT     LLPKNSS        1     0
CTGTTGCCGAAGACGTAGGGT     LLPKTQG        1     0
CTGTTGCCGAAGAGGATGACT     LLPKRMT        1     0
CTGTTGCCGAAGCATACTCTG     LLPKHTL        1     0
CTGTTGCCGAAGCGTATTCCG     LLPKRIP        1     0
CTGTTGCCGAAGCTTAATGTT     LLPKLNV        1     0
CTGTTGCCGAAGCTTCCTAGG     LLPKLPR        1     0
CTGTTGCCGAAGCTTGAGCAT     LLPKLEH        1     0
CTGTTGCCGAAGGAGAAGCCG     LLPKEKP        1     0
CTGTTGCCGAAGGAGGTGACG     LLPKEVT        1     0
CTGTTGCCGAAGGTGCCGCGT     LLPKVPR        1     0
CTGTTGCCGAAGTCTACTCTT     LLPKSTL        1     0
CTGTTGCCGAAGTCTGAGACT     LLPKSET        1     0
CTGTTGCCGAATAATCATCCG     LLPNNHP        1     0
CTGTTGCCGAATAATTCGCAG     LLPNNSQ        1     0
CTGTTGCCGAATACGCATAAT     LLPNTHN        1     0
CTGTTGCCGAATCCGCGTGCT     LLPNPRA        1     0
CTGTTGCCGAATCCTTTGACT     LLPNPLT        1     0
CTGTTGCCGAATCTTTCTCCT     LLPNLSP        1     0
CTGTTGCCGAATGTGGCGCCT     LLPNVAP        1     0
CTGTTGCCGAATTCGCTGACT     LLPNSLT        1     0
CTGTTGCCGACGACTCATATT     LLPTTHI        1     0
CTGTTGCCGACGCAGCTTCCT     LLPTQLP        1     0
CTGTTGCCGACGCGGTCTCAG     LLPTRSQ        1     0
CTGTTGCCGACGCGTGATCCG     LLPTRDP        1     0
CTGTTGCCGACGGGGATGCCG     LLPTGMP        1     0
CTGTTGCCGACGGGGATTCAT     LLPTGIH        1     0
CTGTTGCCGACGTCGTCTCCG     LLPTSSP        1     0
CTGTTGCCGACTACGCATCAT     LLPTTHH        1     0
CTGTTGCCGACTACTCATGAT     LLPTTHD        1     0
CTGTTGCCGACTAGGACTACT     LLPTRTT        1     0
CTGTTGCCGACTCAGCCGTAT     LLPTQPY        1     0
CTGTTGCCGACTCAGGCTAGG     LLPTQAR        1     0
CTGTTGCCGACTCCGTATGTG     LLPTPYV        1     0
CTGTTGCCGACTCCTCTTTCG     LLPTPLS        1     0
CTGTTGCCGACTCCTGGTCTT     LLPTPGL        1     0
CTGTTGCCGACTCGGACTCCG     LLPTRTP        1     0
CTGTTGCCGACTCGTCAGGAG     LLPTRQE        1     0
CTGTTGCCGACTCTGCAGATG     LLPTLQM        1     0
CTGTTGCCGACTGGTACTCCG     LLPTGTP        1     0
CTGTTGCCGACTGGTCTGCGG     LLPTGLR        1     0
CTGTTGCCGACTGTGCGTAGT     LLPTVRS        1     0
CTGTTGCCGACTTAGGCTATG     LLPTQAM        1     0
CTGTTGCCGACTTATGCTCAG     LLPTYAQ        1     0
CTGTTGCCGACTTTTCCGCTG     LLPTFPL        1     0
CTGTTGCCGAGGGATTTTGGG     LLPRDFG        1     0
CTGTTGCCGAGGTATATGCCG     LLPRYMP        1     0
CTGTTGCCGAGTAAGTGTTGT     LLPSKCC        1     0
CTGTTGCCGAGTATGACTTCT     LLPSMTS        1     0
CTGTTGCCGAGTATTACGTAT     LLPSITY        1     0
CTGTTGCCGAGTCCGCCTCGG     LLPSPPR        1     0
CTGTTGCCGAGTCCTATGTAG     LLPSPMQ        1     0
CTGTTGCCGAGTGCGCATTCT     LLPSAHS        1     0
CTGTTGCCGAGTTTTACTCAT     LLPSFTH        1     0
CTGTTGCCGAGTTTTCGTTGG     LLPSFRW        1     0
CTGTTGCCGATGACGACGTAT     LLPMTTY        1     0
CTGTTGCCGATGACGCTTTTG     LLPMTLL        1     0
CTGTTGCCGATGCAGCATTCT     LLPMQHS        1     0
CTGTTGCCGATGCATCTGAAT     LLPMHLN        1     0
CTGTTGCCGATGCCGCCTCTG     LLPMPPL        1     0
CTGTTGCCGATTAATATGCAT     LLPINMH        1     0
CTGTTGCCGATTAGGGTGCCG     LLPIRVP        1     0
CTGTTGCCGATTATTCGTCCT     LLPIIRP        1     0
CTGTTGCCGATTCAGTTGCGT     LLPIQLR        1     0
CTGTTGCCGATTCGTCCTATG     LLPIRPM        1     0
CTGTTGCCGATTGCGCATAAT     LLPIAHN        1     0
CTGTTGCCGCAGAATCATGTG     LLPQNHV        1     0
CTGTTGCCGCAGAATCCTGAG     LLPQNPE        1     0
CTGTTGCCGCAGATGTTGCCT     LLPQMLP        1     0
CTGTTGCCGCAGCAGAATCGG     LLPQQNR        1     0
CTGTTGCCGCAGCATTATCCG     LLPQHYP        1     0
CTGTTGCCGCAGCCGCCTTAT     LLPQPPY        1     0
CTGTTGCCGCAGCCTCTTAGT     LLPQPLS        1     0
CTGTTGCCGCAGCCTCTTGTG     LLPQPLV        1     0
CTGTTGCCGCAGCTGAGTGGT     LLPQLSG        1     0
CTGTTGCCGCAGCTGCTGAAT     LLPQLLN        1     0
CTGTTGCCGCAGCTGTATATT     LLPQLYI        1     0
CTGTTGCCGCAGGATTGTATT     LLPQDCI        1     0
CTGTTGCCGCAGGGTAATATG     LLPQGNM        1     0
CTGTTGCCGCAGTATCCGTAT     LLPQYPY        1     0
CTGTTGCCGCAGTCGAAGAAT     LLPQSKN        1     0
CTGTTGCCGCAGTCTCCTTCG     LLPQSPS        1     0
CTGTTGCCGCAGTGGCCGCTT     LLPQWPL        1     0
CTGTTGCCGCAGTGGTAGATT     LLPQWQI        1     0
CTGTTGCCGCAGTTTGTGCCT     LLPQFVP        1     0
CTGTTGCCGCATAAGCAGCCG     LLPHKQP        1     0
CTGTTGCCGCATAAGCCGATG     LLPHKPM        1     0
CTGTTGCCGCATAATAGTATG     LLPHNSM        1     0
CTGTTGCCGCATAATGTTCTG     LLPHNVL        1     0
CTGTTGCCGCATACGCAGTTG     LLPHTQL        1     0
CTGTTGCCGCATACGTCTGAG     LLPHTSE        1     0
CTGTTGCCGCATACTCCTCGT     LLPHTPR        1     0
CTGTTGCCGCATACTCTGTCT     LLPHTLS        1     0
CTGTTGCCGCATAGGATGCCT     LLPHRMP        1     0
CTGTTGCCGCATAGGGTGCCT     LLPHRVP        1     0
CTGTTGCCGCATAGTGAGATT     LLPHSEI        1     0
CTGTTGCCGCATAGTTCGCTG     LLPHSSL        1     0
CTGTTGCCGCATATTCCTTGT     LLPHIPC        1     0
CTGTTGCCGCATATTTGGTTG     LLPHIWL        1     0
CTGTTGCCGCATCATATGCAT     LLPHHMH        1     0
CTGTTGCCGCATCCGTGTAGG     LLPHPCR        1     0
CTGTTGCCGCATCCGTTGGCT     LLPHPLA        1     0
CTGTTGCCGCATCCGTTTAAG     LLPHPFK        1     0
CTGTTGCCGCATCCTAGTGCT     LLPHPSA        1     0
CTGTTGCCGCATCCTCTTCCT     LLPHPLP        1     0
CTGTTGCCGCATCGGTCGCAG     LLPHRSQ        1     0
CTGTTGCCGCATCGGTTTCCT     LLPHRFP        1     0
CTGTTGCCGCATCGTACGCCT     LLPHRTP        1     0
CTGTTGCCGCATCTTCATTGG     LLPHLHW        1     0
CTGTTGCCGCATGATCAGCAG     LLPHDQQ        1     0
CTGTTGCCGCATGGTACTAGG     LLPHGTR        1     0
CTGTTGCCGCATGGTTCTCCT     LLPHGSP        1     0
CTGTTGCCGCATTATCCTACT     LLPHYPT        1     0
CTGTTGCCGCATTCTTCGTTT     LLPHSSF        1     0
CTGTTGCCGCCGAAGAGGTAT     LLPPKRY        1     0
CTGTTGCCGCCGAAGATTAAT     LLPPKIN        1     0
CTGTTGCCGCCGAATGTGTGG     LLPPNVW        1     0
CTGTTGCCGCCGAGTTCGAAG     LLPPSSK        1     0
CTGTTGCCGCCGATGAGGTAT     LLPPMRY        1     0
CTGTTGCCGCCGATTACGATG     LLPPITM        1     0
CTGTTGCCGCCGATTATTGTG     LLPPIIV        1     0
CTGTTGCCGCCGCATGCTTTG     LLPPHAL        1     0
CTGTTGCCGCCGCATGGGATT     LLPPHGI        1     0
CTGTTGCCGCCGCCGCAGTCT     LLPPPQS        1     0
CTGTTGCCGCCGCCGTTGGAT     LLPPPLD        1     0
CTGTTGCCGCCGCCTCTTCAG     LLPPPLQ        1     0
CTGTTGCCGCCGCGGTATCTT     LLPPRYL        1     0
CTGTTGCCGCCGCGTTATGCG     LLPPRYA        1     0
CTGTTGCCGCCGCTGCCTTTG     LLPPLPL        1     0
CTGTTGCCGCCGCTGTTTAGT     LLPPLFS        1     0
CTGTTGCCGCCGTATATGAAT     LLPPYMN        1     0
CTGTTGCCGCCGTATGCTTAT     LLPPYAY        1     0
CTGTTGCCGCCGTCGACTAGG     LLPPSTR        1     0
CTGTTGCCGCCGTCGCAGCCG     LLPPSQP        1     0
CTGTTGCCGCCGTTGCCTATG     LLPPLPM        1     0
CTGTTGCCGCCGTTTCTGCAG     LLPPFLQ        1     0
CTGTTGCCGCCTAAGAATCTT     LLPPKNL        1     0
CTGTTGCCGCCTAATACTCAG     LLPPNTQ        1     0
CTGTTGCCGCCTAATCGTACG     LLPPNRT        1     0
CTGTTGCCGCCTACTCATGAG     LLPPTHE        1     0
CTGTTGCCGCCTACTCCGTGT     LLPPTPC        1     0
CTGTTGCCGCCTAGTCCTCCT     LLPPSPP        1     0
CTGTTGCCGCCTATTACTAAT     LLPPITN        1     0
CTGTTGCCGCCTCAGAAGCAG     LLPPQKQ        1     0
CTGTTGCCGCCTCAGACTATT     LLPPQTI        1     0
CTGTTGCCGCCTCATATGGTT     LLPPHMV        1     0
CTGTTGCCGCCTCATCCTGTG     LLPPHPV        1     0
CTGTTGCCGCCTCCGACGAAT     LLPPPTN        1     0
CTGTTGCCGCCTCCGACGTAT     LLPPPTY        1     0
CTGTTGCCGCCTCCTCGGACT     LLPPPRT        1     0
CTGTTGCCGCCTCCTCTTGCT     LLPPPLA        1     0
CTGTTGCCGCCTCGTCCTCTT     LLPPRPL        1     0
CTGTTGCCGCCTCTGACTCCG     LLPPLTP        1     0
CTGTTGCCGCCTCTTGATTGT     LLPPLDC        1     0
CTGTTGCCGCCTGATCCGGTT     LLPPDPV        1     0
CTGTTGCCGCCTGATTCTCCG     LLPPDSP        1     0
CTGTTGCCGCCTGCTTCGTAT     LLPPASY        1     0
CTGTTGCCGCCTGGTCCGTCT     LLPPGPS        1     0
CTGTTGCCGCCTTATGCGACT     LLPPYAT        1     0
CTGTTGCCGCCTTCTCAGTCT     LLPPSQS        1     0
CTGTTGCCGCCTTGTATTGTT     LLPPCIV        1     0
CTGTTGCCGCCTTTGTATCGG     LLPPLYR        1     0
CTGTTGCCGCCTTTTCCTTCG     LLPPFPS        1     0
CTGTTGCCGCGGACTCAGCAT     LLPRTQH        1     0
CTGTTGCCGCGGCTGGGTTAT     LLPRLGY        1     0
CTGTTGCCGCGGGGTTCTAAT     LLPRGSN        1     0
CTGTTGCCGCGGTCTCAGGTT     LLPRSQV        1     0
CTGTTGCCGCGGTCTCATGCG     LLPRSHA        1     0
CTGTTGCCGCGGTGGTATCAT     LLPRWYH        1     0
CTGTTGCCGCGTAATCCTGCT     LLPRNPA        1     0
CTGTTGCCGCGTACGATGGTG     LLPRTMV        1     0
CTGTTGCCGCGTACTCCGCCG     LLPRTPP        1     0
CTGTTGCCGCGTACTGGTTCG     LLPRTGS        1     0
CTGTTGCCGCGTACTTATGAG     LLPRTYE        1     0
CTGTTGCCGCGTATGCCTACG     LLPRMPT        1     0
CTGTTGCCGCGTATGCCTCCG     LLPRMPP        1     0
CTGTTGCCGCGTATTTGGGAT     LLPRIWD        1     0
CTGTTGCCGCGTCAGCCGTCT     LLPRQPS        1     0
CTGTTGCCGCGTCATAGTTAT     LLPRHSY        1     0
CTGTTGCCGCGTCCTGTTGCT     LLPRPVA        1     0
CTGTTGCCGCGTCCTTCTGAT     LLPRPSD        1     0
CTGTTGCCGCGTCTTACGTTG     LLPRLTL        1     0
CTGTTGCCGCGTGCGTCTCCT     LLPRASP        1     0
CTGTTGCCGCGTGTGTCTCTG     LLPRVSL        1     0
CTGTTGCCGCGTGTTGCTCTG     LLPRVAL        1     0
CTGTTGCCGCTGAAGGGGCCT     LLPLKGP        1     0
CTGTTGCCGCTGAATCCTCTG     LLPLNPL        1     0
CTGTTGCCGCTGAGGCCTTCG     LLPLRPS        1     0
CTGTTGCCGCTGAGTGTTTAG     LLPLSVQ        1     0
CTGTTGCCGCTGATTCCGCCT     LLPLIPP        1     0
CTGTTGCCGCTGCCTCATCGT     LLPLPHR        1     0
CTGTTGCCGCTGCGTAATTCG     LLPLRNS        1     0
CTGTTGCCGCTGCGTCTTCAG     LLPLRLQ        1     0
CTGTTGCCGCTGCTGCCGCCG     LLPLLPP        1     0
CTGTTGCCGCTGGATCTTATG     LLPLDLM        1     0
CTGTTGCCGCTGTATCCGCCT     LLPLYPP        1     0
CTGTTGCCGCTGTCGTCGCCG     LLPLSSP        1     0
CTGTTGCCGCTTATACCTGGG     LLPLIPG        1     0
CTGTTGCCGCTTCATTCGTGG     LLPLHSW        1     0
CTGTTGCCGCTTCCTCCTTTT     LLPLPPF        1     0
CTGTTGCCGCTTTCGTCTAAT     LLPLSSN        1     0
CTGTTGCCGGAGATTATGTGT     LLPEIMC        1     0
CTGTTGCCGGAGCAGAAGATG     LLPEQKM        1     0
CTGTTGCCGGAGCCTCCTCAT     LLPEPPH        1     0
CTGTTGCCGGAGCTGAAGTAG     LLPELKQ        1     0
CTGTTGCCGGATATGAGTTGG     LLPDMSW        1     0
CTGTTGCCGGATCAGACGATT     LLPDQTI        1     0
CTGTTGCCGGATCATCCTTTT     LLPDHPF        1     0
CTGTTGCCGGATCCTCGGTCG     LLPDPRS        1     0
CTGTTGCCGGATCTGTATCCG     LLPDLYP        1     0
CTGTTGCCGGATCTTAGGGGG     LLPDLRG        1     0
CTGTTGCCGGATGTTTATCAT     LLPDVYH        1     0
CTGTTGCCGGATTCGTGGTCG     LLPDSWS        1     0
CTGTTGCCGGCGCATATGCAG     LLPAHMQ        1     0
CTGTTGCCGGCGCATCATACT     LLPAHHT        1     0
CTGTTGCCGGCGCCTTGTTGT     LLPAPCC        1     0
CTGTTGCCGGCGCGTCCTCAT     LLPARPH        1     0
CTGTTGCCGGCTAATACGCAT     LLPANTH        1     0
CTGTTGCCGGCTAATAGTCAG     LLPANSQ        1     0
CTGTTGCCGGCTAGTCTGAAG     LLPASLK        1     0
CTGTTGCCGGCTCATACTACG     LLPAHTT        1     0
CTGTTGCCGGCTCCTCATTCG     LLPAPHS        1     0
CTGTTGCCGGCTCCTTCGTTG     LLPAPSL        1     0
CTGTTGCCGGCTCGTGCTACT     LLPARAT        1     0
CTGTTGCCGGCTCGTTTGACG     LLPARLT        1     0
CTGTTGCCGGCTCTGGATTAT     LLPALDY        1     0
CTGTTGCCGGCTGATAGGCCT     LLPADRP        1     0
CTGTTGCCGGCTGCGTTTCAT     LLPAAFH        1     0
CTGTTGCCGGCTGTTCTGACG     LLPAVLT        1     0
CTGTTGCCGGCTTATGTTCAG     LLPAYVQ        1     0
CTGTTGCCGGCTTTGTAGATT     LLPALQI        1     0
CTGTTGCCGGGGGCTAATCCT     LLPGANP        1     0
CTGTTGCCGGGTATGATGCGG     LLPGMMR        1     0
CTGTTGCCGGGTCATGTGTTG     LLPGHVL        1     0
CTGTTGCCGGGTCCGCGTATG     LLPGPRM        1     0
CTGTTGCCGGGTCCTAGTAGT     LLPGPSS        1     0
CTGTTGCCGGGTCGTGCTCCT     LLPGRAP        1     0
CTGTTGCCGGTGAAGAGTGAT     LLPVKSD        1     0
CTGTTGCCGGTGAGGACTCTG     LLPVRTL        1     0
CTGTTGCCGGTGAGTCGGACT     LLPVSRT        1     0
CTGTTGCCGGTGCCGACTCGG     LLPVPTR        1     0
CTGTTGCCGGTGCCTACTGCT     LLPVPTA        1     0
CTGTTGCCGGTGCCTCTGGAG     LLPVPLE        1     0
CTGTTGCCGGTGCTGCGTCTT     LLPVLRL        1     0
CTGTTGCCGGTGCTTCCTCCT     LLPVLPP        1     0
CTGTTGCCGGTGGGTCGTACG     LLPVGRT        1     0
CTGTTGCCGGTGGTTCTGACT     LLPVVLT        1     0
CTGTTGCCGGTTAAGTATTCG     LLPVKYS        1     0
CTGTTGCCGGTTAGGCCTGAG     LLPVRPE        1     0
CTGTTGCCGGTTATTTCTCTT     LLPVISL        1     0
CTGTTGCCGGTTCCGGAGCCT     LLPVPEP        1     0
CTGTTGCCGGTTCCTGATCTT     LLPVPDL        1     0
CTGTTGCCGGTTCGGATTGTT     LLPVRIV        1     0
CTGTTGCCGGTTGTTGGTCGT     LLPVVGR        1     0
CTGTTGCCGGTTTATACGAGT     LLPVYTS        1     0
CTGTTGCCGGTTTCTTCGCTG     LLPVSSL        1     0
CTGTTGCCGGTTTCTTCTGCG     LLPVSSA        1     0
CTGTTGCCGTAGGCGCGTCCG     LLPQARP        1     0
CTGTTGCCGTATAATACGATG     LLPYNTM        1     0
CTGTTGCCGTATAGTTTTCAT     LLPYSFH        1     0
CTGTTGCCGTATCCGCAGGCT     LLPYPQA        1     0
CTGTTGCCGTATTCTCTTGTT     LLPYSLV        1     0
CTGTTGCCGTCGACGCAGGGG     LLPSTQG        1     0
CTGTTGCCGTCGATTTTGACG     LLPSILT        1     0
CTGTTGCCGTCGCAGCTGCGT     LLPSQLR        1     0
CTGTTGCCGTCGCATACGTTG     LLPSHTL        1     0
CTGTTGCCGTCGCCGTATCCT     LLPSPYP        1     0
CTGTTGCCGTCGCCTAATGGT     LLPSPNG        1     0
CTGTTGCCGTCGCCTCATCCG     LLPSPHP        1     0
CTGTTGCCGTCGCCTTCGTAT     LLPSPSY        1     0
CTGTTGCCGTCGCCTTTTAAG     LLPSPFK        1     0
CTGTTGCCGTCGCTTCCGATT     LLPSLPI        1     0
CTGTTGCCGTCGGCTATGTCT     LLPSAMS        1     0
CTGTTGCCGTCGGGGACTGTT     LLPSGTV        1     0
CTGTTGCCGTCGGGGCTGCAT     LLPSGLH        1     0
CTGTTGCCGTCTATTCGTTCT     LLPSIRS        1     0
CTGTTGCCGTCTCATCTGCTG     LLPSHLL        1     0
CTGTTGCCGTCTCCGCGTTCG     LLPSPRS        1     0
CTGTTGCCGTCTCCGGCTTAT     LLPSPAY        1     0
CTGTTGCCGTCTCGTCCTCTG     LLPSRPL        1     0
CTGTTGCCGTCTCGTGCTACT     LLPSRAT        1     0
CTGTTGCCGTCTGGTAGGCCG     LLPSGRP        1     0
CTGTTGCCGTCTTTTGCTGCT     LLPSFAA        1     0
CTGTTGCCGTGTCATCAGATT     LLPCHQI        1     0
CTGTTGCCGTGTCCTGTGGAT     LLPCPVD        1     0
CTGTTGCCGTTGATGCGTTGG     LLPLMRW        1     0
CTGTTGCCGTTGATTAGTTCG     LLPLISS        1     0
CTGTTGCCGTTTACTCATCCT     LLPFTHP        1     0
CTGTTGCCGTTTCATAGGTCT     LLPFHRS        1     0
CTGTTGCCGTTTCCTAATGTT     LLPFPNV        1     0
CTGTTGCCGTTTCCTATGTTT     LLPFPMF        1     0
CTGTTGCCGTTTTCTCCTCGT     LLPFSPR        1     0
CTGTTGCCTAAGACGCCTCTG     LLPKTPL        1     0
CTGTTGCCTAAGACGGTTAGG     LLPKTVR        1     0
CTGTTGCCTAAGAGTACGCCT     LLPKSTP        1     0
CTGTTGCCTAAGATTCGTGCG     LLPKIRA        1     0
CTGTTGCCTAAGCATTCTAGT     LLPKHSS        1     0
CTGTTGCCTAAGCCGAGTGCT     LLPKPSA        1     0
CTGTTGCCTAAGCCTCCGATG     LLPKPPM        1     0
CTGTTGCCTAAGCGGATGACG     LLPKRMT        1     0
CTGTTGCCTAAGCGGCCTCCT     LLPKRPP        1     0
CTGTTGCCTAAGGAGCAGGCT     LLPKEQA        1     0
CTGTTGCCTAAGTCGCAGGTG     LLPKSQV        1     0
CTGTTGCCTAAGTCTACGTGG     LLPKSTW        1     0
CTGTTGCCTAAGTCTCGTCCT     LLPKSRP        1     0
CTGTTGCCTAATACTCAGTAT     LLPNTQY        1     0
CTGTTGCCTAATCCTATGTAG     LLPNPMQ        1     0
CTGTTGCCTAATGATCTTGGT     LLPNDLG        1     0
CTGTTGCCTAATTGGTTTCTG     LLPNWFL        1     0
CTGTTGCCTACGATGACGCCG     LLPTMTP        1     0
CTGTTGCCTACGCATCCTGTT     LLPTHPV        1     0
CTGTTGCCTACGCCGGAGCTT     LLPTPEL        1     0
CTGTTGCCTACGCGTGGGACT     LLPTRGT        1     0
CTGTTGCCTACGGTGCGTTTT     LLPTVRF        1     0
CTGTTGCCTACGTCGCCTACG     LLPTSPT        1     0
CTGTTGCCTACGTCTCATCTG     LLPTSHL        1     0
CTGTTGCCTACTACGCGGTAT     LLPTTRY        1     0
CTGTTGCCTACTACGGGGATT     LLPTTGI        1     0
CTGTTGCCTACTATGTATAAT     LLPTMYN        1     0
CTGTTGCCTACTATTCGTTTT     LLPTIRF        1     0
CTGTTGCCTACTCAGCCTCTT     LLPTQPL        1     0
CTGTTGCCTACTCATCTGGGT     LLPTHLG        1     0
CTGTTGCCTACTCCTCGGGGG     LLPTPRG        1     0
CTGTTGCCTACTCGGGCTCAG     LLPTRAQ        1     0
CTGTTGCCTACTCGTCTGACT     LLPTRLT        1     0
CTGTTGCCTACTCTGCCGCAT     LLPTLPH        1     0
CTGTTGCCTACTCTTACGTCT     LLPTLTS        1     0
CTGTTGCCTACTTCGCCTTGG     LLPTSPW        1     0
CTGTTGCCTAGGAATCTTCTG     LLPRNLL        1     0
CTGTTGCCTAGGACGCCTCAG     LLPRTPQ        1     0
CTGTTGCCTAGGACTGCGAAT     LLPRTAN        1     0
CTGTTGCCTAGTCAGACTCAT     LLPSQTH        1     0
CTGTTGCCTAGTCCGTCTCTG     LLPSPSL        1     0
CTGTTGCCTAGTCCTTATAAT     LLPSPYN        1     0
CTGTTGCCTAGTCCTTTTCCG     LLPSPFP        1     0
CTGTTGCCTAGTGCTAGGGCG     LLPSARA        1     0
CTGTTGCCTATGCATTTTAGG     LLPMHFR        1     0
CTGTTGCCTATGTGGTCGTTT     LLPMWSF        1     0
CTGTTGCCTATGTTTCCGGTG     LLPMFPV        1     0
CTGTTGCCTATGTTTCCTCCT     LLPMFPP        1     0
CTGTTGCCTATTAGTGCTTCG     LLPISAS        1     0
CTGTTGCCTATTCCGAATCCT     LLPIPNP        1     0
CTGTTGCCTATTCCGCTGACT     LLPIPLT        1     0
CTGTTGCCTATTGCTAGTCAG     LLPIASQ        1     0
CTGTTGCCTCAGACGACGCGT     LLPQTTR        1     0
CTGTTGCCTCAGATTGCGGTT     LLPQIAV        1     0
CTGTTGCCTCAGCCTAAGACT     LLPQPKT        1     0
CTGTTGCCTCAGCCTGGGAAG     LLPQPGK        1     0
CTGTTGCCTCAGCTTCCTTGG     LLPQLPW        1     0
CTGTTGCCTCAGGCTCTGCGG     LLPQALR        1     0
CTGTTGCCTCAGTCGTCTTCT     LLPQSSS        1     0
CTGTTGCCTCATACGCATAAT     LLPHTHN        1     0
CTGTTGCCTCATACTTCTTTG     LLPHTSL        1     0
CTGTTGCCTCATCCGACTTGT     LLPHPTC        1     0
CTGTTGCCTCATCCGCCTACT     LLPHPPT        1     0
CTGTTGCCTCATCCTCCTAAG     LLPHPPK        1     0
CTGTTGCCTCATCCTTTTACG     LLPHPFT        1     0
CTGTTGCCTCATCGTACTCTT     LLPHRTL        1     0
CTGTTGCCTCATCGTACTGGG     LLPHRTG        1     0
CTGTTGCCTCATGAGCCTTCG     LLPHEPS        1     0
CTGTTGCCTCATTATGGGGCT     LLPHYGA        1     0
CTGTTGCCTCCGAATAAGCAT     LLPPNKH        1     0
CTGTTGCCTCCGACTAGTCGT     LLPPTSR        1     0
CTGTTGCCTCCGAGTTTTAAG     LLPPSFK        1     0
CTGTTGCCTCCGATGATTCTT     LLPPMIL        1     0
CTGTTGCCTCCGCATTAGCAT     LLPPHQH        1     0
CTGTTGCCTCCGCCGAATCTG     LLPPPNL        1     0
CTGTTGCCTCCGGGTACGCCT     LLPPGTP        1     0
CTGTTGCCTCCGTATGGTGCT     LLPPYGA        1     0
CTGTTGCCTCCGTCTGCGATG     LLPPSAM        1     0
CTGTTGCCTCCGTTTCATGCT     LLPPFHA        1     0
CTGTTGCCTCCGTTTTCTCCT     LLPPFSP        1     0
CTGTTGCCTCCTACGCGTATT     LLPPTRI        1     0
CTGTTGCCTCCTACGCTGCCT     LLPPTLP        1     0
CTGTTGCCTCCTAGGATGTAT     LLPPRMY        1     0
CTGTTGCCTCCTCAGACGATT     LLPPQTI        1     0
CTGTTGCCTCCTCATTCTCTG     LLPPHSL        1     0
CTGTTGCCTCCTCCGCAGTTT     LLPPPQF        1     0
CTGTTGCCTCCTCCGCATGAT     LLPPPHD        1     0
CTGTTGCCTCCTCGTGCGCCT     LLPPRAP        1     0
CTGTTGCCTCCTCTTAATCCT     LLPPLNP        1     0
CTGTTGCCTCCTCTTCCTGGG     LLPPLPG        1     0
CTGTTGCCTCCTGAGGATAAG     LLPPEDK        1     0
CTGTTGCCTCCTGCGACTCCT     LLPPATP        1     0
CTGTTGCCTCCTGCTCCGCGG     LLPPAPR        1     0
CTGTTGCCTCCTGCTCCTGCT     LLPPAPA        1     0
CTGTTGCCTCCTGCTGGGTAT     LLPPAGY        1     0
CTGTTGCCTCCTGGGACGCTT     LLPPGTL        1     0
CTGTTGCCTCCTGGTATGATG     LLPPGMM        1     0
CTGTTGCCTCCTTCGCTGGCT     LLPPSLA        1     0
CTGTTGCCTCCTTCTTCTGAT     LLPPSSD        1     0
CTGTTGCCTCCTTTGCCTCAG     LLPPLPQ        1     0
CTGTTGCCTCCTTTGGGTGAG     LLPPLGE        1     0
CTGTTGCCTCCTTTTCGGCAG     LLPPFRQ        1     0
CTGTTGCCTCGGACTGCTATG     LLPRTAM        1     0
CTGTTGCCTCGGCAGCTGTTG     LLPRQLL        1     0
CTGTTGCCTCGGGCTATGACG     LLPRAMT        1     0
CTGTTGCCTCGGGTTTATCCG     LLPRVYP        1     0
CTGTTGCCTCGGTCGCCGCCT     LLPRSPP        1     0
CTGTTGCCTCGTAATTATCAT     LLPRNYH        1     0
CTGTTGCCTCGTACGCCTAAT     LLPRTPN        1     0
CTGTTGCCTCGTCATTTGTTT     LLPRHLF        1     0
CTGTTGCCTCGTCCGCCTGTG     LLPRPPV        1     0
CTGTTGCCTCGTGCGCCGCTT     LLPRAPL        1     0
CTGTTGCCTCGTGCGCTGTCT     LLPRALS        1     0
CTGTTGCCTCGTGCTATGTAT     LLPRAMY        1     0
CTGTTGCCTCGTTCTCCTGCT     LLPRSPA        1     0
CTGTTGCCTCTGCAGGCGAGG     LLPLQAR        1     0
CTGTTGCCTCTGCATGGGCCG     LLPLHGP        1     0
CTGTTGCCTCTGCCGCCTCAT     LLPLPPH        1     0
CTGTTGCCTCTGCCTCGGTCT     LLPLPRS        1     0
CTGTTGCCTCTGGCGCCTCCT     LLPLAPP        1     0
CTGTTGCCTCTGTCGTCTATG     LLPLSSM        1     0
CTGTTGCCTCTTAGGCCGCCG     LLPLRPP        1     0
CTGTTGCCTCTTCATCCGCCT     LLPLHPP        1     0
CTGTTGCCTCTTCCGCCTACG     LLPLPPT        1     0
CTGTTGCCTCTTGCTAGGTCT     LLPLARS        1     0
CTGTTGCCTCTTGTGTCGACT     LLPLVST        1     0
CTGTTGCCTGAGAATCGGCGT     LLPENRR        1     0
CTGTTGCCTGAGACGCCTGTG     LLPETPV        1     0
CTGTTGCCTGAGACTGATAGG     LLPETDR        1     0
CTGTTGCCTGAGTTGATGCCT     LLPELMP        1     0
CTGTTGCCTGATCCGCGTAAT     LLPDPRN        1     0
CTGTTGCCTGATCCGTCGATG     LLPDPSM        1     0
CTGTTGCCTGATCCTAATCGT     LLPDPNR        1     0
CTGTTGCCTGATCCTACGAAT     LLPDPTN        1     0
CTGTTGCCTGATCGTTTTTAT     LLPDRFY        1     0
CTGTTGCCTGATGAGATGGAG     LLPDEME        1     0
CTGTTGCCTGATGATCAGACT     LLPDDQT        1     0
CTGTTGCCTGATGCAGCGCAG     LLPDAAQ        1     0
CTGTTGCCTGATGCGAAGAGT     LLPDAKS        1     0
CTGTTGCCTGATGCGCCTCTT     LLPDAPL        1     0
CTGTTGCCTGATGGTCTTAGG     LLPDGLR        1     0
CTGTTGCCTGATTCGCATCCT     LLPDSHP        1     0
CTGTTGCCTGCGAATTCTATT     LLPANSI        1     0
CTGTTGCCTGCGACTAATTCG     LLPATNS        1     0
CTGTTGCCTGCGATGGATGTG     LLPAMDV        1     0
CTGTTGCCTGCGATTGGGCGT     LLPAIGR        1     0
CTGTTGCCTGCGCCTATTCTT     LLPAPIL        1     0
CTGTTGCCTGCGCTGTCTGCT     LLPALSA        1     0
CTGTTGCCTGCGGAGACGTTG     LLPAETL        1     0
CTGTTGCCTGCGTCGTTTTCG     LLPASFS        1     0
CTGTTGCCTGCTCCTCCGCTG     LLPAPPL        1     0
CTGTTGCCTGCTCTGGGGAAT     LLPALGN        1     0
CTGTTGCCTGCTGAGCTGTCT     LLPAELS        1     0
CTGTTGCCTGCTGTTACGTCG     LLPAVTS        1     0
CTGTTGCCTGGGACGCCGTGT     LLPGTPC        1     0
CTGTTGCCTGGGCATTCTCCG     LLPGHSP        1     0
CTGTTGCCTGGGCGTGCGTAT     LLPGRAY        1     0
CTGTTGCCTGGGTATACTAAT     LLPGYTN        1     0
CTGTTGCCTGGTACTGGTATT     LLPGTGI        1     0
CTGTTGCCTGGTTTGTCGAAG     LLPGLSK        1     0
CTGTTGCCTGTGAAGACGCCG     LLPVKTP        1     0
CTGTTGCCTGTGCATAGTGCG     LLPVHSA        1     0
CTGTTGCCTGTGCCGCCGGCG     LLPVPPA        1     0
CTGTTGCCTGTGCGTGCTCAG     LLPVRAQ        1     0
CTGTTGCCTGTGTCGCCTTCT     LLPVSPS        1     0
CTGTTGCCTGTTCATGTTAGT     LLPVHVS        1     0
CTGTTGCCTGTTCCGCAGTTT     LLPVPQF        1     0
CTGTTGCCTGTTCCGTGGTCT     LLPVPWS        1     0
CTGTTGCCTGTTTCGATGACT     LLPVSMT        1     0
CTGTTGCCTTAGACGTCGCCT     LLPQTSP        1     0
CTGTTGCCTTAGACTTGGACT     LLPQTWT        1     0
CTGTTGCCTTAGGATCGTCTT     LLPQDRL        1     0
CTGTTGCCTTAGGCTGCGTGG     LLPQAAW        1     0
CTGTTGCCTTATACGCCTTCG     LLPYTPS        1     0
CTGTTGCCTTATATTCCTGCT     LLPYIPA        1     0
CTGTTGCCTTATCCTCTTTCG     LLPYPLS        1     0
CTGTTGCCTTATTCGGGTCTG     LLPYSGL        1     0
CTGTTGCCTTCGACTCTTCTG     LLPSTLL        1     0
CTGTTGCCTTCGCCTCATACT     LLPSPHT        1     0
CTGTTGCCTTCTCAGCGTGAT     LLPSQRD        1     0
CTGTTGCCTTCTCATAAGCAG     LLPSHKQ        1     0
CTGTTGCCTTCTCATAGTTGG     LLPSHSW        1     0
CTGTTGCCTTCTCCGACTCAT     LLPSPTH        1     0
CTGTTGCCTTCTCCTACTCCT     LLPSPTP        1     0
CTGTTGCCTTCTCGTCAGAAT     LLPSRQN        1     0
CTGTTGCCTTCTCTTCCTTCT     LLPSLPS        1     0
CTGTTGCCTTGGCATCCTCCG     LLPWHPP        1     0
CTGTTGCCTTGGCCTCAGATT     LLPWPQI        1     0
CTGTTGCCTTGGCCTCCTTTT     LLPWPPF        1     0
CTGTTGCCTTGGTGGCCTCTG     LLPWWPL        1     0
CTGTTGCCTTTGCCTGCTTCT     LLPLPAS        1     0
CTGTTGCCTTTTCCGAGTGCT     LLPFPSA        1     0
CTGTTGCCTTTTCCGCCTTCG     LLPFPPS        1     0
CTGTTGCCTTTTCCTCCTGTG     LLPFPPV        1     0
CTGTTGCCTTTTCGTGCTTCT     LLPFRAS        1     0
CTGTTGCGGAATCCGCCTTAG     LLRNPPQ        1     0
CTGTTGCGGAATCTTCCGGCG     LLRNLPA        1     0
CTGTTGCGGAATGAGATGCCT     LLRNEMP        1     0
CTGTTGCGGAATGCGCCGATT     LLRNAPI        1     0
CTGTTGCGGAATGCGTCTACT     LLRNAST        1     0
CTGTTGCGGACGACTGCGCTG     LLRTTAL        1     0
CTGTTGCGGACGACTGGGCTG     LLRTTGL        1     0
CTGTTGCGGACGCTTGCTCCT     LLRTLAP        1     0
CTGTTGCGGACGGAGGCGACT     LLRTEAT        1     0
CTGTTGCGGACGGATATGCAT     LLRTDMH        1     0
CTGTTGCGGACGTGTGTGTCT     LLRTCVS        1     0
CTGTTGCGGACTAATGATCGT     LLRTNDR        1     0
CTGTTGCGGAGTCCTAATAAT     LLRSPNN        1     0
CTGTTGCGGAGTGCTCCGACT     LLRSAPT        1     0
CTGTTGCGGATGCATGTGCGT     LLRMHVR        1     0
CTGTTGCGGATGCCGCCGCTT     LLRMPPL        1     0
CTGTTGCGGATTCCTCCTGGT     LLRIPPG        1     0
CTGTTGCGGCAGAGTACTCTT     LLRQSTL        1     0
CTGTTGCGGCAGCATCCGCTG     LLRQHPL        1     0
CTGTTGCGGCAGCCGTCGCCG     LLRQPSP        1     0
CTGTTGCGGCAGTCGAATTTT     LLRQSNF        1     0
CTGTTGCGGCAGTCTATTCCT     LLRQSIP        1     0
CTGTTGCGGCAGTCTTGTCTG     LLRQSCL        1     0
CTGTTGCGGCATACTACGGCT     LLRHTTA        1     0
CTGTTGCGGCATCCGTATGCG     LLRHPYA        1     0
CTGTTGCGGCATCCTCAGGCT     LLRHPQA        1     0
CTGTTGCGGCATGTTGCGAAG     LLRHVAK        1     0
CTGTTGCGGCATTGTGAGAGT     LLRHCES        1     0
CTGTTGCGGCCTCCTGTTCCG     LLRPPVP        1     0
CTGTTGCGGCCTCTTGGTCAG     LLRPLGQ        1     0
CTGTTGCGGCCTTCTTCTGCT     LLRPSSA        1     0
CTGTTGCGGCTGGATCAGGCT     LLRLDQA        1     0
CTGTTGCGGGATCAGCCGATG     LLRDQPM        1     0
CTGTTGCGGGATCAGTTTCAG     LLRDQFQ        1     0
CTGTTGCGGGATGCTGCGTCG     LLRDAAS        1     0
CTGTTGCGGGATGGTCCTACG     LLRDGPT        1     0
CTGTTGCGGGATGTTACGACG     LLRDVTT        1     0
CTGTTGCGGGCGCCGAATACT     LLRAPNT        1     0
CTGTTGCGGGCTCATCCGGCT     LLRAHPA        1     0
CTGTTGCGGGCTCCTGGGCAG     LLRAPGQ        1     0
CTGTTGCGGGCTGATAGTGTG     LLRADSV        1     0
CTGTTGCGGGCTGCTTCTTCG     LLRAASS        1     0
CTGTTGCGGGGGGATAGTGAG     LLRGDSE        1     0
CTGTTGCGGGGGGTGATGATT     LLRGVMI        1     0
CTGTTGCGGGGTACTGCTGCG     LLRGTAA        1     0
CTGTTGCGGGTGTCGCAGTTG     LLRVSQL        1     0
CTGTTGCGGTAGACGTCTGAG     LLRQTSE        1     0
CTGTTGCGGTATCCTGCTACG     LLRYPAT        1     0
CTGTTGCGGTATGCGACTTAT     LLRYATY        1     0
CTGTTGCGGTCGACGCATCCT     LLRSTHP        1     0
CTGTTGCGGTCGACTTATCCT     LLRSTYP        1     0
CTGTTGCGGTCGTCTGATAAT     LLRSSDN        1     0
CTGTTGCGGTCTCCTGCTAAT     LLRSPAN        1     0
CTGTTGCGGTCTGCGTTGGAG     LLRSALE        1     0
CTGTTGCGTAATCATAGTCCG     LLRNHSP        1     0
CTGTTGCGTAATCCGCTTCCT     LLRNPLP        1     0
CTGTTGCGTACGCCTGGGACT     LLRTPGT        1     0
CTGTTGCGTACGGGGGAGTTT     LLRTGEF        1     0
CTGTTGCGTACTACGGATCAT     LLRTTDH        1     0
CTGTTGCGTACTAGTCTGTCT     LLRTSLS        1     0
CTGTTGCGTACTGAGACTAGG     LLRTETR        1     0
CTGTTGCGTACTGAGGCGTCT     LLRTEAS        1     0
CTGTTGCGTACTGCGAGTCCT     LLRTASP        1     0
CTGTTGCGTACTGCTGCTACT     LLRTAAT        1     0
CTGTTGCGTAGTCAGACTCAG     LLRSQTQ        1     0
CTGTTGCGTAGTGCCAGTCCG     LLRSASP        1     0
CTGTTGCGTATGACTCCTCAG     LLRMTPQ        1     0
CTGTTGCGTCAGACGTCGATT     LLRQTSI        1     0
CTGTTGCGTCAGCTGGATACG     LLRQLDT        1     0
CTGTTGCGTCAGTTGCCGAAT     LLRQLPN        1     0
CTGTTGCGTCATCAGATTCAG     LLRHQIQ        1     0
CTGTTGCGTCATCAGATTCCT     LLRHQIP        1     0
CTGTTGCGTCCGACGTCTAAT     LLRPTSN        1     0
CTGTTGCGTCCGAGTACGAGT     LLRPSTS        1     0
CTGTTGCGTCCGATTACGCTG     LLRPITL        1     0
CTGTTGCGTCCGCCTTCTATT     LLRPPSI        1     0
CTGTTGCGTCCGGCGCCTCCT     LLRPAPP        1     0
CTGTTGCGTCCGGCGGCTCCG     LLRPAAP        1     0
CTGTTGCGTCCGGCTGATTGG     LLRPADW        1     0
CTGTTGCGTCCGGCTTGGGTG     LLRPAWV        1     0
CTGTTGCGTCCGGTTAATATT     LLRPVNI        1     0
CTGTTGCGTCCGTTTAATCCT     LLRPFNP        1     0
CTGTTGCGTCCTACTACTGTG     LLRPTTV        1     0
CTGTTGCGTCCTCTGCATGAT     LLRPLHD        1     0
CTGTTGCGTCCTCTGTCTCAT     LLRPLSH        1     0
CTGTTGCGTCTGCCGGATTAG     LLRLPDQ        1     0
CTGTTGCGTGAGAGGCTTGTT     LLRERLV        1     0
CTGTTGCGTGAGATGATGGCT     LLREMMA        1     0
CTGTTGCGTGATCTGGATGTT     LLRDLDV        1     0
CTGTTGCGTGATCTTCGGTGT     LLRDLRC        1     0
CTGTTGCGTGGGGTGCCTTTG     LLRGVPL        1     0
CTGTTGCGTGTTAATTCGTTT     LLRVNSF        1     0
CTGTTGCGTGTTGGGCCTATG     LLRVGPM        1     0
CTGTTGCGTTATACTCCTCCG     LLRYTPP        1     0
CTGTTGCGTTCGGTGACTGCG     LLRSVTA        1     0
CTGTTGCGTTCTACGGATATG     LLRSTDM        1     0
CTGTTGCGTTGGCAGCCTCCT     LLRWQPP        1     0
CTGTTGCGTTTGGATATTACT     LLRLDIT        1     0
CTGTTGCTCCCGGTTCCTAAG     LLLPVPK        1     0
CTGTTGCTGAAGCCTTCTCGG     LLLKPSR        1     0
CTGTTGCTGAATACGCCGCGT     LLLNTPR        1     0
CTGTTGCTGAATACGTAGACT     LLLNTQT        1     0
CTGTTGCTGACGGTTCCTTAT     LLLTVPY        1     0
CTGTTGCTGACTCCGACTACG     LLLTPTT        1     0
CTGTTGCTGACTCCGACTGTT     LLLTPTV        1     0
CTGTTGCTGACTCCTCTGCCT     LLLTPLP        1     0
CTGTTGCTGACTGGTAGTAAT     LLLTGSN        1     0
CTGTTGCTGAGGGATTCGCGT     LLLRDSR        1     0
CTGTTGCTGAGTCCTACGTAG     LLLSPTQ        1     0
CTGTTGCTGCAGCCGCCTACG     LLLQPPT        1     0
CTGTTGCTGCAGCCGGGGCCT     LLLQPGP        1     0
CTGTTGCTGCAGCCGGGGTGT     LLLQPGC        1     0
CTGTTGCTGCAGCCTACTCCG     LLLQPTP        1     0
CTGTTGCTGCAGCCTCCGGCG     LLLQPPA        1     0
CTGTTGCTGCAGTCGAGTTCT     LLLQSSS        1     0
CTGTTGCTGCCGTCTGCGATT     LLLPSAI        1     0
CTGTTGCTGCCTACTGTGTGG     LLLPTVW        1     0
CTGTTGCTGCCTAGGGTGGGG     LLLPRVG        1     0
CTGTTGCTGCCTAGTCTTACT     LLLPSLT        1     0
CTGTTGCTGCCTATGCCGTTT     LLLPMPF        1     0
CTGTTGCTGCCTCAGACGTCT     LLLPQTS        1     0
CTGTTGCTGCCTCATAGTACT     LLLPHST        1     0
CTGTTGCTGCCTCCGTGGACT     LLLPPWT        1     0
CTGTTGCTGCCTCGTACGTCT     LLLPRTS        1     0
CTGTTGCTGCCTCGTCATTCG     LLLPRHS        1     0
CTGTTGCTGCCTCTTCATATG     LLLPLHM        1     0
CTGTTGCTGCCTCTTCCTGGG     LLLPLPG        1     0
CTGTTGCTGCCTGGGGGGCGG     LLLPGGR        1     0
CTGTTGCTGCCTTCTGATCTT     LLLPSDL        1     0
CTGTTGCTGCGTCCGACTCTT     LLLRPTL        1     0
CTGTTGCTGCGTGATTCTCCG     LLLRDSP        1     0
CTGTTGCTGCGTGGTGCGGTT     LLLRGAV        1     0
CTGTTGCTGCTTGATTCGGCT     LLLLDSA        1     0
CTGTTGCTGGATCCGTTGTAG     LLLDPLQ        1     0
CTGTTGCTGGATCCTCATACG     LLLDPHT        1     0
CTGTTGCTGGATGCTCCGCTG     LLLDAPL        1     0
CTGTTGCTGGATTGGCCTCGG     LLLDWPR        1     0
CTGTTGCTGGCTCATGAGTCG     LLLAHES        1     0
CTGTTGCTGGCTCCTAATGAG     LLLAPNE        1     0
CTGTTGCTGGCTCCTCCGTCT     LLLAPPS        1     0
CTGTTGCTGGGAGATAGGCCT     LLLGDRP        1     0
CTGTTGCTGGGGGGTGCTCGT     LLLGGAR        1     0
CTGTTGCTGGGGTCTACGACG     LLLGSTT        1     0
CTGTTGCTGGGTCCTAATGTG     LLLGPNV        1     0
CTGTTGCTGTATCCGCCTAAT     LLLYPPN        1     0
CTGTTGCTGTCGCCTCCGCGT     LLLSPPR        1     0
CTGTTGCTTAATCCTCGTTTG     LLLNPRL        1     0
CTGTTGCTTACGAATACTAAT     LLLTNTN        1     0
CTGTTGCTTATTCCGCCTACT     LLLIPPT        1     0
CTGTTGCTTATTCCTGGGCCT     LLLIPGP        1     0
CTGTTGCTTCAGGGGCGTTCT     LLLQGRS        1     0
CTGTTGCTTCATCCGAATCAG     LLLHPNQ        1     0
CTGTTGCTTCCGACGAATCCT     LLLPTNP        1     0
CTGTTGCTTCCGACTCCAGCT     LLLPTPA        1     0
CTGTTGCTTCCGCCGCCTTAG     LLLPPPQ        1     0
CTGTTGCTTCCGCTGCAGCGT     LLLPLQR        1     0
CTGTTGCTTCCGGATCCTCAT     LLLPDPH        1     0
CTGTTGCTTCCGGATGATGCG     LLLPDDA        1     0
CTGTTGCTTCCGTGGCCTTCG     LLLPWPS        1     0
CTGTTGCTTCCTACTACTTAT     LLLPTTY        1     0
CTGTTGCTTCCTCTGCCTCGG     LLLPLPR        1     0
CTGTTGCTTCCTGATGATTAT     LLLPDDY        1     0
CTGTTGCTTGAGCCGCATGTG     LLLEPHV        1     0
CTGTTGCTTGATCATCGTCCG     LLLDHRP        1     0
CTGTTGCTTGATCCTGCGTCG     LLLDPAS        1     0
CTGTTGCTTGATCGTAGTAAG     LLLDRSK        1     0
CTGTTGCTTGCTGATAATCGG     LLLADNR        1     0
CTGTTGGAGACACTGTGGAAT     LLETLWN        1     0
CTGTTGGAGACTGTGCCTCTG     LLETVPL        1     0
CTGTTGGAGCCGGCGTATTTG     LLEPAYL        1     0
CTGTTGGAGGAGCTGCAGTGT     LLEELQC        1     0
CTGTTGGAGGAGCTTCAGAGG     LLEELQR        1     0
CTGTTGGATACGGTGCTTCCG     LLDTVLP        1     0
CTGTTGGATACTCATTGGATG     LLDTHWM        1     0
CTGTTGGATCCCACGGCTCAT     LLDPTAH        1     0
CTGTTGGATCCGCCTAAGCAT     LLDPPKH        1     0
CTGTTGGATCCGCTTCTTCTG     LLDPLLL        1     0
CTGTTGGATTAGACGACGTTG     LLDQTTL        1     0
CTGTTGGCAAATTATACGTCT     LLANYTS        1     0
CTGTTGGCGAAGGGTCGTATT     LLAKGRI        1     0
CTGTTGGCGAATACGCTGAAT     LLANTLN        1     0
CTGTTGGCGAATCAGCCTCAT     LLANQPH        1     0
CTGTTGGCGACGACGTTGAGG     LLATTLR        1     0
CTGTTGGCGACGACTCTGTGT     LLATTLC        1     0
CTGTTGGCGACGCCGCCTTCT     LLATPPS        1     0
CTGTTGGCGACTACTGCGCAG     LLATTAQ        1     0
CTGTTGGCGACTCCGACGATG     LLATPTM        1     0
CTGTTGGCGACTCCGACTGCT     LLATPTA        1     0
CTGTTGGCGACTCCTCATACG     LLATPHT        1     0
CTGTTGGCGACTCGTATGTAG     LLATRMQ        1     0
CTGTTGGCGACTGCTTGTCTG     LLATACL        1     0
CTGTTGGCGAGTGTGCCTCTG     LLASVPL        1     0
CTGTTGGCGATAGATACGCGT     LLAIDTR        1     0
CTGTTGGCGATGACTACTGCG     LLAMTTA        1     0
CTGTTGGCGATGCAGCCTCCG     LLAMQPP        1     0
CTGTTGGCGATTCGTCCTACT     LLAIRPT        1     0
CTGTTGGCGATTGGGACTGCT     LLAIGTA        1     0
CTGTTGGCGCAGAGGATGGCT     LLAQRMA        1     0
CTGTTGGCGCAGAGTCTGAAG     LLAQSLK        1     0
CTGTTGGCGCAGATGCCTTCG     LLAQMPS        1     0
CTGTTGGCGCAGCGTACTCTG     LLAQRTL        1     0
CTGTTGGCGCAGCTGCGGAAT     LLAQLRN        1     0
CTGTTGGCGCAGCTTAGGACG     LLAQLRT        1     0
CTGTTGGCGCAGGAGCAGTCT     LLAQEQS        1     0
CTGTTGGCGCAGGATGAGTCT     LLAQDES        1     0
CTGTTGGCGCAGTCTATGAGG     LLAQSMR        1     0
CTGTTGGCGCAGTCTCTTTCT     LLAQSLS        1     0
CTGTTGGCGCATATTTATAAT     LLAHIYN        1     0
CTGTTGGCGCATCCTACGCTG     LLAHPTL        1     0
CTGTTGGCGCATCCTCTTAAT     LLAHPLN        1     0
CTGTTGGCGCATCTGCAGCAG     LLAHLQQ        1     0
CTGTTGGCGCATGATGGTACT     LLAHDGT        1     0
CTGTTGGCGCCGAATAATTGG     LLAPNNW        1     0
CTGTTGGCGCCGCGTACTGCG     LLAPRTA        1     0
CTGTTGGCGCCTCAGGAGCAT     LLAPQEH        1     0
CTGTTGGCGCCTCATACTGTT     LLAPHTV        1     0
CTGTTGGCGCCTCATGTTCCT     LLAPHVP        1     0
CTGTTGGCGCCTGAGGTGATA     LLAPEVI        1     0
CTGTTGGCGCGGCAGCTTCAG     LLARQLQ        1     0
CTGTTGGCGCGGCCTGTGCAG     LLARPVQ        1     0
CTGTTGGCGCGGCTTATGAAT     LLARLMN        1     0
CTGTTGGCGCGGGAGGGTTCT     LLAREGS        1     0
CTGTTGGCGCGGGTGACTACT     LLARVTT        1     0
CTGTTGGCGCGGGTGGGGTTG     LLARVGL        1     0
CTGTTGGCGCGTTCTGCGACT     LLARSAT        1     0
CTGTTGGCGCTTACTCATACT     LLALTHT        1     0
CTGTTGGCGCTTCGGGTTTGG     LLALRVW        1     0
CTGTTGGCGCTTGGGGGGCCG     LLALGGP        1     0
CTGTTGGCGGAGCTTTCGCTT     LLAELSL        1     0
CTGTTGGCGGATACGGCGGTG     LLADTAV        1     0
CTGTTGGCGGATGGTTCTGTT     LLADGSV        1     0
CTGTTGGCGGATTTGACGGCG     LLADLTA        1     0
CTGTTGGCGGCGACGATTGGG     LLAATIG        1     0
CTGTTGGCGGCGATTGTGCCT     LLAAIVP        1     0
CTGTTGGCGGCGCATTTTCCG     LLAAHFP        1     0
CTGTTGGCGGCTACTATGCAT     LLAATMH        1     0
CTGTTGGCGGCTACTTATATT     LLAATYI        1     0
CTGTTGGCGGCTAGTCGTGGT     LLAASRG        1     0
CTGTTGGCGGCTATGCAGCCT     LLAAMQP        1     0
CTGTTGGCGGCTATGTATTCG     LLAAMYS        1     0
CTGTTGGCGGCTCCTCGGATT     LLAAPRI        1     0
CTGTTGGCGGCTGCTTGTACG     LLAAACT        1     0
CTGTTGGCGGCTGTGATGCAG     LLAAVMQ        1     0
CTGTTGGCGGCTGTTAATAAG     LLAAVNK        1     0
CTGTTGGCGGGGGATCTTCAT     LLAGDLH        1     0
CTGTTGGCGGGGGATCTTCCG     LLAGDLP        1     0
CTGTTGGCGGGTATGACGACT     LLAGMTT        1     0
CTGTTGGCGGGTCATAATGGT     LLAGHNG        1     0
CTGTTGGCGGGTTATCCTAAG     LLAGYPK        1     0
CTGTTGGCGGTGAATCTTCCT     LLAVNLP        1     0
CTGTTGGCGGTGCCTTCTCAT     LLAVPSH        1     0
CTGTTGGCGGTGTCTTCGATT     LLAVSSI        1     0
CTGTTGGCGGTTCAGATTAAT     LLAVQIN        1     0
CTGTTGGCGGTTCCGGTGATG     LLAVPVM        1     0
CTGTTGGCGGTTCGTATTGAG     LLAVRIE        1     0
CTGTTGGCGGTTGAGACTAGG     LLAVETR        1     0
CTGTTGGCGGTTGAGCATGAG     LLAVEHE        1     0
CTGTTGGCGTATACTCCGGTG     LLAYTPV        1     0
CTGTTGGCGTATCCTCCTCGG     LLAYPPR        1     0
CTGTTGGCGTCGAGTCATAGT     LLASSHS        1     0
CTGTTGGCGTCGATGAGGTCG     LLASMRS        1     0
CTGTTGGCGTCGTATCCGAGT     LLASYPS        1     0
CTGTTGGCGTCTCGGCCTGTG     LLASRPV        1     0
CTGTTGGCGTGGATGCCTGTT     LLAWMPV        1     0
CTGTTGGCGTGGTCGGTGCCG     LLAWSVP        1     0
CTGTTGGCGTGGTCGTATCTT     LLAWSYL        1     0
CTGTTGGCGTGTACGACTGCT     LLACTTA        1     0
CTGTTGGCGTGTGCGCTTCTT     LLACALL        1     0
CTGTTGGCGTTTATGATTTCG     LLAFMIS        1     0
CTGTTGGCGTTTCATCCGACT     LLAFHPT        1     0
CTGTTGGCTAAGCATAATACG     LLAKHNT        1     0
CTGTTGGCTAAGCTGCCTGCG     LLAKLPA        1     0
CTGTTGGCTAAGGGTTCGCCT     LLAKGSP        1     0
CTGTTGGCTAATCCGACGCCT     LLANPTP        1     0
CTGTTGGCTAATCTTCTTGCT     LLANLLA        1     0
CTGTTGGCTACGAATAATGGT     LLATNNG        1     0
CTGTTGGCTACGCATGCGATG     LLATHAM        1     0
CTGTTGGCTACGTATCATAAT     LLATYHN        1     0
CTGTTGGCTACTCCGGCTCAG     LLATPAQ        1     0
CTGTTGGCTACTCCGTCGAGG     LLATPSR        1     0
CTGTTGGCTACTGCTTCTTCT     LLATASS        1     0
CTGTTGGCTACTGGTTTTACG     LLATGFT        1     0
CTGTTGGCTACTGTTCTGGAT     LLATVLD        1     0
CTGTTGGCTACTGTTTATACT     LLATVYT        1     0
CTGTTGGCTAGGACGACTCCG     LLARTTP        1     0
CTGTTGGCTAGGACTCTTGCT     LLARTLA        1     0
CTGTTGGCTAGGCCTCCTACT     LLARPPT        1     0
CTGTTGGCTAGTATTCTTCCG     LLASILP        1     0
CTGTTGGCTAGTCCGAGTGAG     LLASPSE        1     0
CTGTTGGCTAGTCCGCCTCGT     LLASPPR        1     0
CTGTTGGCTAGTCCGGATTCG     LLASPDS        1     0
CTGTTGGCTAGTCCTACTCGG     LLASPTR        1     0
CTGTTGGCTAGTGATAGTTTG     LLASDSL        1     0
CTGTTGGCTAGTGCGTCTACG     LLASAST        1     0
CTGTTGGCTAGTTCTACTCCT     LLASSTP        1     0
CTGTTGGCTCAGAAGTCTCTT     LLAQKSL        1     0
CTGTTGGCTCAGCCTTATCCG     LLAQPYP        1     0
CTGTTGGCTCAGTCTCCTTAT     LLAQSPY        1     0
CTGTTGGCTCAGTCTTTTTCT     LLAQSFS        1     0
CTGTTGGCTCATACGGCTCTG     LLAHTAL        1     0
CTGTTGGCTCATATTCCGAGT     LLAHIPS        1     0
CTGTTGGCTCATCCTGCTCAT     LLAHPAH        1     0
CTGTTGGCTCATGCTTTTAGT     LLAHAFS        1     0
CTGTTGGCTCATGTGCTTCCT     LLAHVLP        1     0
CTGTTGGCTCCGAAGCATGCG     LLAPKHA        1     0
CTGTTGGCTCCGAATTCTTGG     LLAPNSW        1     0
CTGTTGGCTCCGCGGCTTGCT     LLAPRLA        1     0
CTGTTGGCTCCGTCTCCTACT     LLAPSPT        1     0
CTGTTGGCTCCTAGTTCTACG     LLAPSST        1     0
CTGTTGGCTCCTATGCCTCCT     LLAPMPP        1     0
CTGTTGGCTCCTCAGCATGGG     LLAPQHG        1     0
CTGTTGGCTCCTCCTACGGTG     LLAPPTV        1     0
CTGTTGGCTCCTCCTCCTTCT     LLAPPPS        1     0
CTGTTGGCTCCTCTTACGGTT     LLAPLTV        1     0
CTGTTGGCTCCTGGTCAGCAT     LLAPGQH        1     0
CTGTTGGCTCCTTCTACGAAT     LLAPSTN        1     0
CTGTTGGCTCCTTCTGCTGCG     LLAPSAA        1     0
CTGTTGGCTCGGGTTCCTACT     LLARVPT        1     0
CTGTTGGCTCGTACTCATACG     LLARTHT        1     0
CTGTTGGCTCGTACTTTGTTG     LLARTLL        1     0
CTGTTGGCTCTGCCTCTGGGT     LLALPLG        1     0
CTGTTGGCTCTGTGTTTGACT     LLALCLT        1     0
CTGTTGGCTCTTCGTGTGGGT     LLALRVG        1     0
CTGTTGGCTCTTGGTGCAGTT     LLALGAV        1     0
CTGTTGGCTGAGAGGCCTCCG     LLAERPP        1     0
CTGTTGGCTGAGATTCTGCGG     LLAEILR        1     0
CTGTTGGCTGAGGGGCTTACT     LLAEGLT        1     0
CTGTTGGCTGATCCGGGGAAT     LLADPGN        1     0
CTGTTGGCTGATCCTCCGGAG     LLADPPE        1     0
CTGTTGGCTGATCGTCTTACG     LLADRLT        1     0
CTGTTGGCTGATCTTTATTCT     LLADLYS        1     0
CTGTTGGCTGATGCGTTTTCG     LLADAFS        1     0
CTGTTGGCTGATGTACTTGAT     LLADVLD        1     0
CTGTTGGCTGCGAGTTCTCTG     LLAASSL        1     0
CTGTTGGCTGCGGAGTCGCAG     LLAAESQ        1     0
CTGTTGGCTGCGTCTAGTCGG     LLAASSR        1     0
CTGTTGGCTGCTACTTATCCT     LLAATYP        1     0
CTGTTGGCTGCTCCTCATAGT     LLAAPHS        1     0
CTGTTGGCTGCTGCTCTTCGT     LLAAALR        1     0
CTGTTGGCTGCTTCGCCTTAT     LLAASPY        1     0
CTGTTGGCTGCTTCGGATGCG     LLAASDA        1     0
CTGTTGGCTGCTTCGTCTGAG     LLAASSE        1     0
CTGTTGGCTGCTTTTATGTCT     LLAAFMS        1     0
CTGTTGGCTGGGCCGTCTCGT     LLAGPSR        1     0
CTGTTGGCTGGTATGCGGATT     LLAGMRI        1     0
CTGTTGGCTGGTCATAAGACG     LLAGHKT        1     0
CTGTTGGCTGGTCGGACTACT     LLAGRTT        1     0
CTGTTGGCTGGTCGGCTTCCT     LLAGRLP        1     0
CTGTTGGCTGTGCAGGATTTG     LLAVQDL        1     0
CTGTTGGCTGTTCAGAGGCCT     LLAVQRP        1     0
CTGTTGGCTGTTGATCCTCAT     LLAVDPH        1     0
CTGTTGGCTTATCCGTTGACT     LLAYPLT        1     0
CTGTTGGCTTATGTGCATACT     LLAYVHT        1     0
CTGTTGGCTTCGATGAGTCCG     LLASMSP        1     0
CTGTTGGCTTCTCCTAGTGGT     LLASPSG        1     0
CTGTTGGCTTCTGTTAGGGAT     LLASVRD        1     0
CTGTTGGCTTCTTCGCCTAAG     LLASSPK        1     0
CTGTTGGCTTCTTGTTCTCTG     LLASCSL        1     0
CTGTTGGCTTGGCCTGAGCCT     LLAWPEP        1     0
CTGTTGGCTTTTCCTACTAAT     LLAFPTN        1     0
CTGTTGGCTTTTGGTACGTCT     LLAFGTS        1     0
CTGTTGGGGACGTAGGCGCTT     LLGTQAL        1     0
CTGTTGGGGACTAATGTTTAT     LLGTNVY        1     0
CTGTTGGGGACTACTCCGCAG     LLGTTPQ        1     0
CTGTTGGGGACTCCGCTGATT     LLGTPLI        1     0
CTGTTGGGGACTGTGACGGGT     LLGTVTG        1     0
CTGTTGGGGACTTAGATGACG     LLGTQMT        1     0
CTGTTGGGGAGTCATGGTACT     LLGSHGT        1     0
CTGTTGGGGAGTGTGATTCAT     LLGSVIH        1     0
CTGTTGGGGCAGACAACGCTT     LLGQTTL        1     0
CTGTTGGGGCAGTCGGCGCTT     LLGQSAL        1     0
CTGTTGGGGCCGGCTATGGGG     LLGPAMG        1     0
CTGTTGGGGCCGGTGCAGTTT     LLGPVQF        1     0
CTGTTGGGGCCGTTGCCTCGT     LLGPLPR        1     0
CTGTTGGGGCCTCCGGCGCTT     LLGPPAL        1     0
CTGTTGGGGCCTGCGCGGACT     LLGPART        1     0
CTGTTGGGGCCTGCGGTGAAT     LLGPAVN        1     0
CTGTTGGGGCGGATGACGAGT     LLGRMTS        1     0
CTGTTGGGGCGGCTGACGACG     LLGRLTT        1     0
CTGTTGGGGCGGTTTCCTTAT     LLGRFPY        1     0
CTGTTGGGGCGTATTAATTCG     LLGRINS        1     0
CTGTTGGGGCGTCCGACTATG     LLGRPTM        1     0
CTGTTGGGGCGTCCTCCGGTT     LLGRPPV        1     0
CTGTTGGGGGCGCCGCCGATG     LLGAPPM        1     0
CTGTTGGGGGCGCCGCCTTGG     LLGAPPW        1     0
CTGTTGGGGGCTCTGCTTCCT     LLGALLP        1     0
CTGTTGGGGGTGGATCTTTTG     LLGVDLL        1     0
CTGTTGGGGTCTGGTCGGCCT     LLGSGRP        1     0
CTGTTGGGTAATCGTGTTTCG     LLGNRVS        1     0
CTGTTGGGTAGTCCGAGTCCG     LLGSPSP        1     0
CTGTTGGGTATGCCGCATCAT     LLGMPHH        1     0
CTGTTGGGTATTCATTCGCAG     LLGIHSQ        1     0
CTGTTGGGTCAGACTGCTCAG     LLGQTAQ        1     0
CTGTTGGGTCATGATCAGCCT     LLGHDQP        1     0
CTGTTGGGTCATTCGCCGTAT     LLGHSPY        1     0
CTGTTGGGTCCGCAGGCGCTG     LLGPQAL        1     0
CTGTTGGGTCCGCCGCCTATG     LLGPPPM        1     0
CTGTTGGGTCCGCCTATTCGT     LLGPPIR        1     0
CTGTTGGGTCCGTCGAGTCCT     LLGPSSP        1     0
CTGTTGGGTCCGTCGTTTGCG     LLGPSFA        1     0
CTGTTGGGTCCGTGGCAGGTT     LLGPWQV        1     0
CTGTTGGGTCCTACTCCGTCT     LLGPTPS        1     0
CTGTTGGGTCCTATTAGTATG     LLGPISM        1     0
CTGTTGGGTCGGATTCATCCG     LLGRIHP        1     0
CTGTTGGGTCGTACGCTGCAG     LLGRTLQ        1     0
CTGTTGGGTGCGCCTAATCGG     LLGAPNR        1     0
CTGTTGGGTGCGCTTCCGGTT     LLGALPV        1     0
CTGTTGGGTGCGGCAGGTGCG     LLGAAGA        1     0
CTGTTGGGTGCTCCGATGCCG     LLGAPMP        1     0
CTGTTGGGTGCTCCGGCTATT     LLGAPAI        1     0
CTGTTGGGTGCTCGGCTTGTT     LLGARLV        1     0
CTGTTGGGTGCTGATATTGCT     LLGADIA        1     0
CTGTTGGGTGTTACGCCGGAT     LLGVTPD        1     0
CTGTTGGGTTCTCAGAGGCCT     LLGSQRP        1     0
CTGTTGGGTTTTCCTGCGTTG     LLGFPAL        1     0
CTGTTGGTGACGCCGCTTAGG     LLVTPLR        1     0
CTGTTGGTGACGCCTACTCAT     LLVTPTH        1     0
CTGTTGGTGACTCCAATTCGG     LLVTPIR        1     0
CTGTTGGTGAGTACTGGGGAG     LLVSTGE        1     0
CTGTTGGTGCATCCTTTTTCG     LLVHPFS        1     0
CTGTTGGTGCATGCTAAGTGT     LLVHAKC        1     0
CTGTTGGTGCCGGCGACGAAG     LLVPATK        1     0
CTGTTGGTGCCGTTTCCTAGT     LLVPFPS        1     0
CTGTTGGTGCCTAAGCGGTAG     LLVPKRQ        1     0
CTGTTGGTGCCTCCGCTGTCT     LLVPPLS        1     0
CTGTTGGTGCCTCCTCTTGAG     LLVPPLE        1     0
CTGTTGGTGCCTTCTATTCCT     LLVPSIP        1     0
CTGTTGGTGCGTCCTGATCTT     LLVRPDL        1     0
CTGTTGGTGGAGCAGAAGTCG     LLVEQKS        1     0
CTGTTGGTGGCTCCTGTGGCG     LLVAPVA        1     0
CTGTTGGTGTCGACTACTGTT     LLVSTTV        1     0
CTGTTGGTGTCTTCTGCTCCT     LLVSSAP        1     0
CTGTTGGTGTTGGCGCGTGAG     LLVLARE        1     0
CTGTTGGTTAAGCCTCCGTAT     LLVKPPY        1     0
CTGTTGGTTACTACTGAGACT     LLVTTET        1     0
CTGTTGGTTACTCCGACGTTT     LLVTPTF        1     0
CTGTTGGTTATTGATGTTGCT     LLVIDVA        1     0
CTGTTGGTTCCGCCTGCGCGT     LLVPPAR        1     0
CTGTTGGTTCCTCCGGCTCGG     LLVPPAR        1     0
CTGTTGGTTCGTTCGTGTCTG     LLVRSCL        1     0
CTGTTGGTTCTGGAGCCTACG     LLVLEPT        1     0
CTGTTGGTTGAGAGTAAGCGT     LLVESKR        1     0
CTGTTGGTTGAGATTAGGCAT     LLVEIRH        1     0
CTGTTGGTTGATATGTGGTGT     LLVDMWC        1     0
CTGTTGGTTGATTCGCATTAG     LLVDSHQ        1     0
CTGTTGGTTTCTCCTCCTTGT     LLVSPPC        1     0
CTGTTGTAGAATTCGTCTCTG     LLQNSSL        1     0
CTGTTGTAGACGAATGTGTCT     LLQTNVS        1     0
CTGTTGTAGACGACGCCTCAT     LLQTTPH        1     0
CTGTTGTAGACGACGCTTAGG     LLQTTLR        1     0
CTGTTGTAGACGACGCTTGTT     LLQTTLV        1     0
CTGTTGTAGACGCCTAGTTAT     LLQTPSY        1     0
CTGTTGTAGACTGCTCGGCCT     LLQTARP        1     0
CTGTTGTAGACTGGGACGTTG     LLQTGTL        1     0
CTGTTGTAGAGTCAGCCTGAT     LLQSQPD        1     0
CTGTTGTAGATGCTTCCTAGT     LLQMLPS        1     0
CTGTTGTAGGCGAAGATGACT     LLQAKMT        1     0
CTGTTGTAGGTTTCGGGGCCT     LLQVSGP        1     0
CTGTTGTATAAGCAGCATACT     LLYKQHT        1     0
CTGTTGTATAAGGTTCGTCCG     LLYKVRP        1     0
CTGTTGTATACTACTGTGGAT     LLYTTVD        1     0
CTGTTGTATATGCATGCTCCT     LLYMHAP        1     0
CTGTTGTATCAGCGTCCGTCG     LLYQRPS        1     0
CTGTTGTATCAGGAGAGTCGG     LLYQESR        1     0
CTGTTGTATCCGAAGTATCCG     LLYPKYP        1     0
CTGTTGTATCCGCGGCTTTTG     LLYPRLL        1     0
CTGTTGTATCCGCTTGAGACT     LLYPLET        1     0
CTGTTGTATCCGTCGCATAAG     LLYPSHK        1     0
CTGTTGTATCCTCCGCCTCCT     LLYPPPP        1     0
CTGTTGTATCCTCTGATGACT     LLYPLMT        1     0
CTGTTGTATCCTGGGATGTCT     LLYPGMS        1     0
CTGTTGTATCGGCTGCCTGGT     LLYRLPG        1     0
CTGTTGTATGAGACTAAGACG     LLYETKT        1     0
CTGTTGTATGAGTATAATCCT     LLYEYNP        1     0
CTGTTGTCCCCTGTTCCTAGG     LLSPVPR        1     0
CTGTTGTCGAATACTGCGTGT     LLSNTAC        1     0
CTGTTGTCGAATATTAGGACG     LLSNIRT        1     0
CTGTTGTCGACGAGTGGGCAG     LLSTSGQ        1     0
CTGTTGTCGACGCCTACTCCT     LLSTPTP        1     0
CTGTTGTCGACGGGGATGCTG     LLSTGML        1     0
CTGTTGTCGACGGGTCGTGCT     LLSTGRA        1     0
CTGTTGTCGAGGCCTACGGGT     LLSRPTG        1     0
CTGTTGTCGAGTCAGAGTCAG     LLSSQSQ        1     0
CTGTTGTCGAGTCGGGTTAGT     LLSSRVS        1     0
CTGTTGTCGATTCCTTCTAAG     LLSIPSK        1     0
CTGTTGTCGCAGCCGGCGCCT     LLSQPAP        1     0
CTGTTGTCGCAGTCGTCGCAG     LLSQSSQ        1     0
CTGTTGTCGCATATGTTTTAG     LLSHMFQ        1     0
CTGTTGTCGCATCCTACTCCT     LLSHPTP        1     0
CTGTTGTCGCATCCTTTGCAT     LLSHPLH        1     0
CTGTTGTCGCCGCAGCCGAGG     LLSPQPR        1     0
CTGTTGTCGCCGCAGTGTACT     LLSPQCT        1     0
CTGTTGTCGCCGCCGCTGCCT     LLSPPLP        1     0
CTGTTGTCGCCGCCTCGTCCG     LLSPPRP        1     0
CTGTTGTCGCCGCTGTCGCAG     LLSPLSQ        1     0
CTGTTGTCGCCGCTGTCTGAT     LLSPLSD        1     0
CTGTTGTCGCCGTATCGTAGT     LLSPYRS        1     0
CTGTTGTCGCCTCGTATTTCT     LLSPRIS        1     0
CTGTTGTCGCCTCGTCCTTAT     LLSPRPY        1     0
CTGTTGTCGCCTCTGCAGACT     LLSPLQT        1     0
CTGTTGTCGCCTGATATGTAG     LLSPDMQ        1     0
CTGTTGTCGCCTGCTCAGGTG     LLSPAQV        1     0
CTGTTGTCGCCTGCTGTTAGG     LLSPAVR        1     0
CTGTTGTCGCCTGTGACGCTT     LLSPVTL        1     0
CTGTTGTCGCCTTAGGTTCTT     LLSPQVL        1     0
CTGTTGTCGCGTCATATTTAT     LLSRHIY        1     0
CTGTTGTCGCTGCCTTCTATT     LLSLPSI        1     0
CTGTTGTCGGAGCCGGGGTTT     LLSEPGF        1     0
CTGTTGTCGGAGCCTCTGGCG     LLSEPLA        1     0
CTGTTGTCGGAGTCGTTTCAG     LLSESFQ        1     0
CTGTTGTCGGATATTGCGTCT     LLSDIAS        1     0
CTGTTGTCGGATCCGCCTCAG     LLSDPPQ        1     0
CTGTTGTCGGATGCGATTGCT     LLSDAIA        1     0
CTGTTGTCGGCGCCGCTTTCT     LLSAPLS        1     0
CTGTTGTCGGCGCCTACTGCG     LLSAPTA        1     0
CTGTTGTCGGCGGCACATTCT     LLSAAHS        1     0
CTGTTGTCGGCTCCGTTGCGT     LLSAPLR        1     0
CTGTTGTCGGGGGTATCTGAG     LLSGVSE        1     0
CTGTTGTCGGTTAGTCCTATG     LLSVSPM        1     0
CTGTTGTCGGTTCTGGCGTCT     LLSVLAS        1     0
CTGTTGTCGTATCCGTCGCCG     LLSYPSP        1     0
CTGTTGTCGTCGCATGGTCAT     LLSSHGH        1     0
CTGTTGTCGTCGCCTGCGCAT     LLSSPAH        1     0
CTGTTGTCGTCTAATCCGCTT     LLSSNPL        1     0
CTGTTGTCGTCTGAGCGTGCT     LLSSERA        1     0
CTGTTGTCGTCTGCTATTTCT     LLSSAIS        1     0
CTGTTGTCGTCTTATGTGCCG     LLSSYVP        1     0
CTGTTGTCGTTTACGCATTAT     LLSFTHY        1     0
CTGTTGTCTAATCCGCCTGAT     LLSNPPD        1     0
CTGTTGTCTAATTCTCCTCTG     LLSNSPL        1     0
CTGTTGTCTACTCCTCCGCTT     LLSTPPL        1     0
CTGTTGTCTACTCGTGCTTCG     LLSTRAS        1     0
CTGTTGTCTAGTAGTAGTAAG     LLSSSSK        1     0
CTGTTGTCTATGCTGCCTCAG     LLSMLPQ        1     0
CTGTTGTCTCAGCAGGATTGT     LLSQQDC        1     0
CTGTTGTCTCAGCAGTGGGTT     LLSQQWV        1     0
CTGTTGTCTCAGCCGGTTCTG     LLSQPVL        1     0
CTGTTGTCTCAGCCTGCTTGG     LLSQPAW        1     0
CTGTTGTCTCCGATTCATACG     LLSPIHT        1     0
CTGTTGTCTCCGCCGGCTTAT     LLSPPAY        1     0
CTGTTGTCTCCGTATAAGGAT     LLSPYKD        1     0
CTGTTGTCTCCTATTCAGCTT     LLSPIQL        1     0
CTGTTGTCTCCTATTTTGTAT     LLSPILY        1     0
CTGTTGTCTCCTCTACCGTAT     LLSPLPY        1     0
CTGTTGTCTCCTGCGCATTTG     LLSPAHL        1     0
CTGTTGTCTCCTTCTCGGCAG     LLSPSRQ        1     0
CTGTTGTCTCCTTTGGGTCCG     LLSPLGP        1     0
CTGTTGTCTCGTTCTGCTGTG     LLSRSAV        1     0
CTGTTGTCTGAGTGGTATCCT     LLSEWYP        1     0
CTGTTGTCTGGTCAGCTTTTG     LLSGQLL        1     0
CTGTTGTGGACGGCTAATTCG     LLWTANS        1     0
CTGTTGTGGAGGCAGCCTAAT     LLWRQPN        1     0
CTGTTGTGGCAGCCGAGGGAT     LLWQPRD        1     0
CTGTTGTGGCAGCCTTTGTCT     LLWQPLS        1     0
CTGTTGTGGCATAATGGGCCT     LLWHNGP        1     0
CTGTTGTGGCCGAAGCTGTGG     LLWPKLW        1     0
CTGTTGTGGCCGCTTTCGAGT     LLWPLSS        1     0
CTGTTGTGGCCTAATAGGTCT     LLWPNRS        1     0
CTGTTGTGGCCTACTCCTGGG     LLWPTPG        1     0
CTGTTGTGGCCTCATCCGACT     LLWPHPT        1     0
CTGTTGTGGGGTACTTATCCG     LLWGTYP        1     0
CTGTTGTGGGTGCCGATGGAT     LLWVPMD        1     0
CTGTTGTGGTAGGCTAGTACG     LLWQAST        1     0
CTGTTGTGGTATCCTCCTCCT     LLWYPPP        1     0
CTGTTGTGGTCGCATCCGGTG     LLWSHPV        1     0
CTGTTGTGGTCGCCGTCTCAT     LLWSPSH        1     0
CTGTTGTGGTCTAGTACGTCT     LLWSSTS        1     0
CTGTTGTGGTCTCCGGATCCG     LLWSPDP        1     0
CTGTTGTGTACGAATAGTTGT     LLCTNSC        1     0
CTGTTGTGTGCGGTGTTGCCG     LLCAVLP        1     0
CTGTTGTGTTCGCTGCCTGAT     LLCSLPD        1     0
CTGTTGTGTTCTCCTGCGCCT     LLCSPAP        1     0
CTGTTGTGTTGTCCTCCGCGT     LLCCPPR        1     0
CTGTTGTTGAATCCGCCTCCG     LLLNPPP        1     0
CTGTTGTTGAGGCCTGCTTCG     LLLRPAS        1     0
CTGTTGTTGCCGCAGCAGGCT     LLLPQQA        1     0
CTGTTGTTGCCGCAGCTGAAT     LLLPQLN        1     0
CTGTTGTTGCCGCCTCAGTAT     LLLPPQY        1     0
CTGTTGTTGCCGCTGGGTTAG     LLLPLGQ        1     0
CTGTTGTTGCCGCTTCCTACT     LLLPLPT        1     0
CTGTTGTTGCCGCTTGGTCCG     LLLPLGP        1     0
CTGTTGTTTATGCCTTATCAG     LLFMPYQ        1     0
CTGTTGTTTCCGTTGCCTAAG     LLFPLPK        1     0
CTGTTGTTTCCTAATTTTACG     LLFPNFT        1     0
CTGTTGTTTCCTCGTCATCCT     LLFPRHP        1     0
CTGTTGTTTGAGCCGAGTCCT     LLFEPSP        1     0
CTGTTGTTTGGTTCTCTTGAG     LLFGSLE        1     0
CTGTTTAAGAATGGTGTTATG     LFKNGVM        1     0
CTGTTTAAGATGCCGGCTCCT     LFKMPAP        1     0
CTGTTTAAGCAGCCTCCTCGG     LFKQPPR        1     0
CTGTTTAAGCCGCATCCTTGG     LFKPHPW        1     0
CTGTTTAAGCCGGCTCCGATT     LFKPAPI        1     0
CTGTTTAAGCCTCCGATGATT     LFKPPMI        1     0
CTGTTTAAGCCTGCTGTTCGT     LFKPAVR        1     0
CTGTTTAAGGCGCCTACTCCT     LFKAPTP        1     0
CTGTTTAAGGGGTTTCCTTTT     LFKGFPF        1     0
CTGTTTAAGTATCATCATGTT     LFKYHHV        1     0
CTGTTTAAGTCTCCTCGTACG     LFKSPRT        1     0
CTGTTTAATCCGCCTATGATG     LFNPPMM        1     0
CTGTTTAATCCTCCGCATGAG     LFNPPHE        1     0
CTGTTTAATCCTCGTCTTCAT     LFNPRLH        1     0
CTGTTTAATGCGCCGCAGTGG     LFNAPQW        1     0
CTGTTTAATGTTTATTCGCCG     LFNVYSP        1     0
CTGTTTACGCCGGCGTCTCCG     LFTPASP        1     0
CTGTTTACGCCTCCGGATTTT     LFTPPDF        1     0
CTGTTTACTAAGTGGACTGCG     LFTKWTA        1     0
CTGTTTACTGATCTTTCGCAT     LFTDLSH        1     0
CTGTTTACTGCTTTTCGGTAT     LFTAFRY        1     0
CTGTTTAGGCCTCCTCATCTG     LFRPPHL        1     0
CTGTTTAGGGCTATGTATGAG     LFRAMYE        1     0
CTGTTTAGGGCTCCGACTTCT     LFRAPTS        1     0
CTGTTTAGTCCGCCTGCGAGG     LFSPPAR        1     0
CTGTTTAGTGCGCAGATGACT     LFSAQMT        1     0
CTGTTTAGTTCGCCGATTGCG     LFSSPIA        1     0
CTGTTTAGTTCGCCGCAGTTT     LFSSPQF        1     0
CTGTTTATGAGTCGGATCCCT     LFMSRIP        1     0
CTGTTTATGCCGAGTGTGAGG     LFMPSVR        1     0
CTGTTTATGCCGTCTCTGAGT     LFMPSLS        1     0
CTGTTTATGCCGTGTCTTCAT     LFMPCLH        1     0
CTGTTTATGGCGAATACTATG     LFMANTM        1     0
CTGTTTATTTCGCCTTTTACT     LFISPFT        1     0
CTGTTTCAGAGGCCTACTCTG     LFQRPTL        1     0
CTGTTTCAGATGCCGCATCCT     LFQMPHP        1     0
CTGTTTCAGATGTCTATTGCT     LFQMSIA        1     0
CTGTTTCAGCAGCCGAGTCAG     LFQQPSQ        1     0
CTGTTTCAGCATCCTACGCCG     LFQHPTP        1     0
CTGTTTCAGCCGACGGTGCTG     LFQPTVL        1     0
CTGTTTCAGCCGGCGACTAAT     LFQPATN        1     0
CTGTTTCAGCCGGCTCATCAG     LFQPAHQ        1     0
CTGTTTCAGCCGTTTAGTAAG     LFQPFSK        1     0
CTGTTTCAGCCTCTGGTTCGT     LFQPLVR        1     0
CTGTTTCAGCCTGGTCATCTT     LFQPGHL        1     0
CTGTTTCAGCCTTCTAAGTTG     LFQPSKL        1     0
CTGTTTCAGCTGCCGCATGCG     LFQLPHA        1     0
CTGTTTCAGGCTAATACGATT     LFQANTI        1     0
CTGTTTCAGTCTTCGGTTTCG     LFQSSVS        1     0
CTGTTTCATATGCCGCTGCCT     LFHMPLP        1     0
CTGTTTCATCATCCTCAGTCG     LFHHPQS        1     0
CTGTTTCATCCGCCTTGTGCT     LFHPPCA        1     0
CTGTTTCATCCGCGTATTCTG     LFHPRIL        1     0
CTGTTTCATCCTCCGACTCCT     LFHPPTP        1     0
CTGTTTCATTATCCGGGGAAG     LFHYPGK        1     0
CTGTTTCCGCCGAGTTCGAAG     LFPPSSK        1     0
CTGTTTCCGCCGCCTCTTTAT     LFPPPLY        1     0
CTGTTTCCGCCTCGTAAGCGT     LFPPRKR        1     0
CTGTTTCCTCCGTCTCCTTGG     LFPPSPW        1     0
CTGTTTCCTCCTCATCTTCGT     LFPPHLR        1     0
CTGTTTCCTCCTCCTAGTATT     LFPPPSI        1     0
CTGTTTCGGACGAGTCTGTTG     LFRTSLL        1     0
CTGTTTCGGCCTGCGATTACG     LFRPAIT        1     0
CTGTTTCGGCTTCCGGTGTCG     LFRLPVS        1     0
CTGTTTCGGGATCCGTTGTAG     LFRDPLQ        1     0
CTGTTTCGGGCGCCTACTGCT     LFRAPTA        1     0
CTGTTTCGGGGTGGTCCTGCG     LFRGGPA        1     0
CTGTTTCGGGTGTATCCGGTT     LFRVYPV        1     0
CTGTTTCGGTCTCATTCTACT     LFRSHST        1     0
CTGTTTCGGTGGCATCCTGCT     LFRWHPA        1     0
CTGTTTCGTACGACTGCTCTG     LFRTTAL        1     0
CTGTTTCGTACGCCGGATCCT     LFRTPDP        1     0
CTGTTTCGTACGTCTCTGTCG     LFRTSLS        1     0
CTGTTTCGTCAGCCTCAGTAT     LFRQPQY        1     0
CTGTTTCGTCAGGATCAGCCG     LFRQDQP        1     0
CTGTTTCGTCCGCATAATCTG     LFRPHNL        1     0
CTGTTTCGTCCGCCTCATTAT     LFRPPHY        1     0
CTGTTTCGTCCGCCTTCTTCT     LFRPPSS        1     0
CTGTTTCGTCCGGCTTTGGCT     LFRPALA        1     0
CTGTTTCGTCCGGGGCATGCG     LFRPGHA        1     0
CTGTTTCGTGAGTCGCAGAAT     LFRESQN        1     0
CTGTTTCGTGATCCGAGTACG     LFRDPST        1     0
CTGTTTCGTGCGCCTGAGCAG     LFRAPEQ        1     0
CTGTTTCGTTCGCTTCAGACT     LFRSLQT        1     0
CTGTTTCTGAATCCGCGTAAT     LFLNPRN        1     0
CTGTTTCTGACGCGTATTGAG     LFLTRIE        1     0
CTGTTTCTGAGGCCGCCTCTG     LFLRPPL        1     0
CTGTTTCTGCATCCTCCTTCG     LFLHPPS        1     0
CTGTTTCTGCCGACGACGCGT     LFLPTTR        1     0
CTGTTTCTGCCGCGTTTTCCT     LFLPRFP        1     0
CTGTTTCTGCCGCTTCATTCG     LFLPLHS        1     0
CTGTTTCTGCCGGTGCCTCAT     LFLPVPH        1     0
CTGTTTCTGCCGTTGCCTTCG     LFLPLPS        1     0
CTGTTTCTGCCTAGTCATATT     LFLPSHI        1     0
CTGTTTCTGCCTCATAGTTGG     LFLPHSW        1     0
CTGTTTCTGCCTCCTGCTCCT     LFLPPAP        1     0
CTGTTTCTGCCTTCGAGTCCT     LFLPSSP        1     0
CTGTTTCTGGATCCTTCGCCT     LFLDPSP        1     0
CTGTTTCTGTCGTCGCTGCAG     LFLSSLQ        1     0
CTGTTTCTTCAGCCTCCGTAT     LFLQPPY        1     0
CTGTTTCTTGAGCTTACGGAT     LFLELTD        1     0
CTGTTTCTTGGTGCTGATCCG     LFLGADP        1     0
CTGTTTCTTTGGCCTATGGAG     LFLWPME        1     0
CTGTTTGATCCGCATATTCGG     LFDPHIR        1     0
CTGTTTGCAGATCCGATGCCG     LFADPMP        1     0
CTGTTTGCCGGTCGTAGTGTG     LFAGRSV        1     0
CTGTTTGCGAAGCCTATGTGG     LFAKPMW        1     0
CTGTTTGCGAAGCCTTCGCCT     LFAKPSP        1     0
CTGTTTGCGAAGGCGTCTAGT     LFAKASS        1     0
CTGTTTGCGAATCCGCTTCCG     LFANPLP        1     0
CTGTTTGCGAATGCTACGCAG     LFANATQ        1     0
CTGTTTGCGAATGTAGCTCCG     LFANVAP        1     0
CTGTTTGCGACGACTCCTATG     LFATTPM        1     0
CTGTTTGCGACGACTCTTATG     LFATTLM        1     0
CTGTTTGCGACGGCGAGTCTT     LFATASL        1     0
CTGTTTGCGACTCTTCCGACG     LFATLPT        1     0
CTGTTTGCGAGGCTTACGCTG     LFARLTL        1     0
CTGTTTGCGAGTCAGAGTCGT     LFASQSR        1     0
CTGTTTGCGAGTCATCAGTTG     LFASHQL        1     0
CTGTTTGCGATGAATCGGCAG     LFAMNRQ        1     0
CTGTTTGCGATGCAGATGCTT     LFAMQML        1     0
CTGTTTGCGATGGCTCAGACG     LFAMAQT        1     0
CTGTTTGCGCAGGATAAGCAT     LFAQDKH        1     0
CTGTTTGCGCAGTGTCTGCTT     LFAQCLL        1     0
CTGTTTGCGCAGTGTGCTAGT     LFAQCAS        1     0
CTGTTTGCGCATAGTCACTTG     LFAHSHL        1     0
CTGTTTGCGCATAGTCATGGG     LFAHSHG        1     0
CTGTTTGCGCATCATCGGGTG     LFAHHRV        1     0
CTGTTTGCGCATCATCTGAGG     LFAHHLR        1     0
CTGTTTGCGCATCCGTATGGG     LFAHPYG        1     0
CTGTTTGCGCATCCTCATATG     LFAHPHM        1     0
CTGTTTGCGCATCCTCTGTTT     LFAHPLF        1     0
CTGTTTGCGCATTCTCGGAAT     LFAHSRN        1     0
CTGTTTGCGCCTGTGTCTCGT     LFAPVSR        1     0
CTGTTTGCGCGGCCGCTTAGT     LFARPLS        1     0
CTGTTTGCGCGGCTTCATTTG     LFARLHL        1     0
CTGTTTGCGCGGCTTCTTCCT     LFARLLP        1     0
CTGTTTGCGCGTAATGTGCCG     LFARNVP        1     0
CTGTTTGCGCGTCCTGCTCTG     LFARPAL        1     0
CTGTTTGCGCTTACTCCTACG     LFALTPT        1     0
CTGTTTGCGGAGGGTCCTTAT     LFAEGPY        1     0
CTGTTTGCGGATCCTTGTCCG     LFADPCP        1     0
CTGTTTGCGGCGAATTATTCG     LFAANYS        1     0
CTGTTTGCGGCGCTGCATTCG     LFAALHS        1     0
CTGTTTGCGGCTCGTGCTCAT     LFAARAH        1     0
CTGTTTGCGGCTCTGCGTTAT     LFAALRY        1     0
CTGTTTGCGGGGCCTCTTCCG     LFAGPLP        1     0
CTGTTTGCGGTGGCTCCTCAT     LFAVAPH        1     0
CTGTTTGCGTATGGGTCTCCG     LFAYGSP        1     0
CTGTTTGCGTCGACTAGGGTT     LFASTRV        1     0
CTGTTTGCGTCGGCTCCTTAT     LFASAPY        1     0
CTGTTTGCGTCTCCTCGGACT     LFASPRT        1     0
CTGTTTGCGTGGAGTCCTAGT     LFAWSPS        1     0
CTGTTTGCGTGTTCGTCTTGT     LFACSSC        1     0
CTGTTTGCGTTTACTCATAGG     LFAFTHR        1     0
CTGTTTGCGTTTCCGTCTCCT     LFAFPSP        1     0
CTGTTTGCTAAGATGCAGGAT     LFAKMQD        1     0
CTGTTTGCTAAGCAGCCTACT     LFAKQPT        1     0
CTGTTTGCTACGACTATTTTG     LFATTIL        1     0
CTGTTTGCTACGACTGCGGTG     LFATTAV        1     0
CTGTTTGCTACGGTTCCGTCG     LFATVPS        1     0
CTGTTTGCTACTACGGATATG     LFATTDM        1     0
CTGTTTGCTACTACTCGTGAG     LFATTRE        1     0
CTGTTTGCTACTAGTCCGCCG     LFATSPP        1     0
CTGTTTGCTACTCATCTGGCG     LFATHLA        1     0
CTGTTTGCTACTTCGACTATT     LFATSTI        1     0
CTGTTTGCTACTTCGGGGTTT     LFATSGF        1     0
CTGTTTGCTAGGCCTCCTTGG     LFARPPW        1     0
CTGTTTGCTAGTCAGAGTTCG     LFASQSS        1     0
CTGTTTGCTATGCGTTTGCCT     LFAMRLP        1     0
CTGTTTGCTCAGCCTCCTACG     LFAQPPT        1     0
CTGTTTGCTCAGGATCCTGGT     LFAQDPG        1     0
CTGTTTGCTCAGGTTGGTTTG     LFAQVGL        1     0
CTGTTTGCTCATACTTCGCGT     LFAHTSR        1     0
CTGTTTGCTCATATGACGCGT     LFAHMTR        1     0
CTGTTTGCTCATCCGGCGCGG     LFAHPAR        1     0
CTGTTTGCTCCTCCTAGGCTT     LFAPPRL        1     0
CTGTTTGCTCGGAATACTACT     LFARNTT        1     0
CTGTTTGCTCGGCTGCTTGCG     LFARLLA        1     0
CTGTTTGCTCGGGCTCCTTAT     LFARAPY        1     0
CTGTTTGCTCGGTCGTTGTAT     LFARSLY        1     0
CTGTTTGCTCTGAGTTGGGCG     LFALSWA        1     0
CTGTTTGCTCTGGATACGCAG     LFALDTQ        1     0
CTGTTTGCTCTTGAGTAGGGT     LFALEQG        1     0
CTGTTTGCTGAGCAGGGTAGG     LFAEQGR        1     0
CTGTTTGCTGAGTAGATTACT     LFAEQIT        1     0
CTGTTTGCTGATACGGGTCCG     LFADTGP        1     0
CTGTTTGCTGCGTCGCCTACG     LFAASPT        1     0
CTGTTTGCTGCTAATTTGGCT     LFAANLA        1     0
CTGTTTGCTGCTAGTTTGCAT     LFAASLH        1     0
CTGTTTGCTGCTCATAGTACT     LFAAHST        1     0
CTGTTTGCTGCTCTGACTCCG     LFAALTP        1     0
CTGTTTGCTGGGCCTGCTACT     LFAGPAT        1     0
CTGTTTGCTGTGCCTAATTGG     LFAVPNW        1     0
CTGTTTGCTTATATGATGTCG     LFAYMMS        1     0
CTGTTTGCTTATCATGGTATT     LFAYHGI        1     0
CTGTTTGCTTATCCTAATCGT     LFAYPNR        1     0
CTGTTTGCTTTGCCTCGGTCT     LFALPRS        1     0
CTGTTTGGGCAGATGATGAAT     LFGQMMN        1     0
CTGTTTGGGCGTACTACGGAG     LFGRTTE        1     0
CTGTTTGGGGCGATTTCGCAT     LFGAISH        1     0
CTGTTTGGGTCTCCGCTGCCG     LFGSPLP        1     0
CTGTTTGGTAGTGCTCTGAAG     LFGSALK        1     0
CTGTTTGGTGCGCCGAAGCCG     LFGAPKP        1     0
CTGTTTGGTGCTCAGCTTATT     LFGAQLI        1     0
CTGTTTGGTTCGCAGGCTCTT     LFGSQAL        1     0
CTGTTTGTGCCTGCTACTACT     LFVPATT        1     0
CTGTTTGTGGTGCCGAATAAG     LFVVPNK        1     0
CTGTTTGTTCCGCATTTGAGG     LFVPHLR        1     0
CTGTTTGTTGCGCCTGCTCGT     LFVAPAR        1     0
CTGTTTTAGAAGCCTTCTTAT     LFQKPSY        1     0
CTGTTTTATCATCCTGCTCAT     LFYHPAH        1     0
CTGTTTTATCCGATTACTCTT     LFYPITL        1     0
CTGTTTTATCCTCATACGTAT     LFYPHTY        1     0
CTGTTTTCGCCGCCTTCTACT     LFSPPST        1     0
CTGTTTTCGCCGGCTCATATG     LFSPAHM        1     0
CTGTTTTCGCCTCCTCCGCTT     LFSPPPL        1     0
CTGTTTTCGCCTGCGTTGATG     LFSPALM        1     0
CTGTTTTCGCCTGCTTAGAAT     LFSPAQN        1     0
CTGTTTTCGCTTCCTGCTTTT     LFSLPAF        1     0
CTGTTTTGGCCGCCTGTGTTT     LFWPPVF        1     0
CTGTTTTGGCCTCCTATGAAG     LFWPPMK        1     0
CTGTTTTGGGCTTCGAATCTT     LFWASNL        1     0
CTGTTTTTGGCGCCTCGTGAG     LFLAPRE        1     0
CTGTTTTTTAAGATGCCTGCG     LFFKMPA        1     0
CTGTTTTTTCCGCTTACTCCT     LFFPLTP        1     0
CTGTTTTTTGCTGCGGGGCGT     LFFAAGR        1     0
CTTAAACTTGGGTCGCCTCCT     LKLGSPP        1     0
CTTAACCATCCTCCGTCGCTT     LNHPPSL        1     0
CTTAAGAAGCAGATTGAGACT     LKKQIET        1     0
CTTAAGAAGCAGCCTGATATG     LKKQPDM        1     0
CTTAAGAAGCCGGATCCGCCG     LKKPDPP        1     0
CTTAAGAATCCGCCTCATTTG     LKNPPHL        1     0
CTTAAGAATGAGATGCCTTGT     LKNEMPC        1     0
CTTAAGAATGCGCCTTTGTAG     LKNAPLQ        1     0
CTTAAGACGAATGCTTCGCCT     LKTNASP        1     0
CTTAAGACGACGATGTAGATT     LKTTMQI        1     0
CTTAAGACGACTCCTACTCGG     LKTTPTR        1     0
CTTAAGACGAGTGCGTTGTTT     LKTSALF        1     0
CTTAAGACGATTAGTGTGCCT     LKTISVP        1     0
CTTAAGACGCCTCAGACTAGT     LKTPQTS        1     0
CTTAAGACGCCTTTGCCGGTG     LKTPLPV        1     0
CTTAAGACGCGGCTGCTGGTT     LKTRLLV        1     0
CTTAAGACGGAGCGGACTATG     LKTERTM        1     0
CTTAAGACGGCGCCGAAGATT     LKTAPKI        1     0
CTTAAGACTAAGCTTACTCCG     LKTKLTP        1     0
CTTAAGACTAATGCGCCTTAG     LKTNAPQ        1     0
CTTAAGACTACTTTGGATCGT     LKTTLDR        1     0
CTTAAGACTCAGCTGGCTACT     LKTQLAT        1     0
CTTAAGACTCCTTATGAGTTT     LKTPYEF        1     0
CTTAAGACTCTGAATCCTCCT     LKTLNPP        1     0
CTTAAGACTCTTCCTGCTGTT     LKTLPAV        1     0
CTTAAGACTGAGCTGACGGTG     LKTELTV        1     0
CTTAAGACTGAGGTTAGGCGG     LKTEVRR        1     0
CTTAAGACTGATTGGTGTACG     LKTDWCT        1     0
CTTAAGACTGTTACGCTTCCT     LKTVTLP        1     0
CTTAAGAGTAATACGCCGTTG     LKSNTPL        1     0
CTTAAGAGTCAGCCGATGCTT     LKSQPML        1     0
CTTAAGAGTCCTCTTACTTGG     LKSPLTW        1     0
CTTAAGATGACGCCTGAGATG     LKMTPEM        1     0
CTTAAGATGACGTGGGCGCCG     LKMTWAP        1     0
CTTAAGATGAGTAGTATGCTG     LKMSSML        1     0
CTTAAGATGCATCCTCAGTGG     LKMHPQW        1     0
CTTAAGATGCCGTATATTCGT     LKMPYIR        1     0
CTTAAGATGCCTTAGGTGGCT     LKMPQVA        1     0
CTTAAGATGGAGCTGATGCCG     LKMELMP        1     0
CTTAAGATGGAGGCTCATGTT     LKMEAHV        1     0
CTTAAGATTAATCTGCCGTAT     LKINLPY        1     0
CTTAAGATTCCGTCGCCGGCG     LKIPSPA        1     0
CTTAAGATTGCTCCTATTTCG     LKIAPIS        1     0
CTTAAGCAGAATCCTTGGGTG     LKQNPWV        1     0
CTTAAGCAGACGCCTAAGCTT     LKQTPKL        1     0
CTTAAGCAGACGCCTCCTACG     LKQTPPT        1     0
CTTAAGCAGACGCCTGCGCAT     LKQTPAH        1     0
CTTAAGCAGATGTCGCCTGCT     LKQMSPA        1     0
CTTAAGCAGCAGCCTAATGGT     LKQQPNG        1     0
CTTAAGCAGCAGGCTCCGATG     LKQQAPM        1     0
CTTAAGCAGCCGACGTCGTAT     LKQPTSY        1     0
CTTAAGCAGCCGCTGGCTCTG     LKQPLAL        1     0
CTTAAGCAGCCGGCGTTTTCT     LKQPAFS        1     0
CTTAAGCAGCCTACGAATGTG     LKQPTNV        1     0
CTTAAGCAGCCTCCGCGGTTT     LKQPPRF        1     0
CTTAAGCAGCCTGCGTGGTCT     LKQPAWS        1     0
CTTAAGCAGCGGTTACAGACG     LKQRLQT        1     0
CTTAAGCAGCTGCCTCAACTT     LKQLPQL        1     0
CTTAAGCAGCTTCCGACGCTG     LKQLPTL        1     0
CTTAAGCAGCTTCCTTCTTAG     LKQLPSQ        1     0
CTTAAGCAGGAGCCTCCGTGG     LKQEPPW        1     0
CTTAAGCAGGATCCTGCTCCT     LKQDPAP        1     0
CTTAAGCAGGCGACGTGGACT     LKQATWT        1     0
CTTAAGCAGGCGGAGTGGACT     LKQAEWT        1     0
CTTAAGCAGGCGGTTACTATT     LKQAVTI        1     0
CTTAAGCAGGCGTCGCATCTT     LKQASHL        1     0
CTTAAGCAGGGTCCGGTTCTT     LKQGPVL        1     0
CTTAAGCAGGGTCCTATGCTT     LKQGPML        1     0
CTTAAGCAGGTGCCTCGTCTG     LKQVPRL        1     0
CTTAAGCAGTCGCCGAAGTTG     LKQSPKL        1     0
CTTAAGCAGTCGTCTGAGTGG     LKQSSEW        1     0
CTTAAGCAGTCTACTACGATT     LKQSTTI        1     0
CTTAAGCAGTCTGTTATTTCT     LKQSVIS        1     0
CTTAAGCATACGTGGGATCAG     LKHTWDQ        1     0
CTTAAGCATAGTCCGCCTTGT     LKHSPPC        1     0
CTTAAGCATCAGCCGTCTCCT     LKHQPSP        1     0
CTTAAGCATCATCCGGCGCTT     LKHHPAL        1     0
CTTAAGCATCCGATTGCTGCT     LKHPIAA        1     0
CTTAAGCATCCGTTTATGGTG     LKHPFMV        1     0
CTTAAGCATCCTTGGTAGACT     LKHPWQT        1     0
CTTAAGCATGAGCCTATTTAT     LKHEPIY        1     0
CTTAAGCATGATCCGGAGGTT     LKHDPEV        1     0
CTTAAGCATGCGCCTAGTCGT     LKHAPSR        1     0
CTTAAGCATGCTCTTGATATT     LKHALDI        1     0
CTTAAGCATGGTCATGTTCTG     LKHGHVL        1     0
CTTAAGCATGTGCCGAATGTT     LKHVPNV        1     0
CTTAAGCATGTTACGGTGCTT     LKHVTVL        1     0
CTTAAGCCGAAGTCTGTGCTG     LKPKSVL        1     0
CTTAAGCCGAATCGTTGGCTT     LKPNRWL        1     0
CTTAAGCCGAATGGTTATGCG     LKPNGYA        1     0
CTTAAGCCGACGCAAAGTTTT     LKPTQSF        1     0
CTTAAGCCGACGTGGCAGCGT     LKPTWQR        1     0
CTTAAGCCGACGTTTGCTTCT     LKPTFAS        1     0
CTTAAGCCGACTACTCTTACT     LKPTTLT        1     0
CTTAAGCCGATTGGGCATGTT     LKPIGHV        1     0
CTTAAGCCGCAGACTGTGTCT     LKPQTVS        1     0
CTTAAGCCGCAGCGGGGTTTT     LKPQRGF        1     0
CTTAAGCCGCAGCTTCTGTAT     LKPQLLY        1     0
CTTAAGCCGCAGTGGTAGGCT     LKPQWQA        1     0
CTTAAGCCGCAGTTTACGATT     LKPQFTI        1     0
CTTAAGCCGCATACGAGTGTT     LKPHTSV        1     0
CTTAAGCCGCATTGGACTTCT     LKPHWTS        1     0
CTTAAGCCGCATTTGCGTACT     LKPHLRT        1     0
CTTAAGCCGCCGAGTATTGCT     LKPPSIA        1     0
CTTAAGCCGCCGCTGACTCTT     LKPPLTL        1     0
CTTAAGCCGCCGGATTATCGT     LKPPDYR        1     0
CTTAAGCCGCCGGGTTGGATT     LKPPGWI        1     0
CTTAAGCCGCCGTCGTTGTCG     LKPPSLS        1     0
CTTAAGCCGCCTACGCTTACT     LKPPTLT        1     0
CTTAAGCCGCCTACGCTTCTG     LKPPTLL        1     0
CTTAAGCCGCCTACTATGGAG     LKPPTME        1     0
CTTAAGCCGCCTATTCCTCCT     LKPPIPP        1     0
CTTAAGCCGCCTATTCGTTCT     LKPPIRS        1     0
CTTAAGCCGCCTATTGAGCTG     LKPPIEL        1     0
CTTAAGCCGCCTCATATGAAG     LKPPHMK        1     0
CTTAAGCCGCCTCATATTTAT     LKPPHIY        1     0
CTTAAGCCGCCTCATGAGTAT     LKPPHEY        1     0
CTTAAGCCGCCTCCTAATAGT     LKPPPNS        1     0
CTTAAGCCGCCTCGTCCTATT     LKPPRPI        1     0
CTTAAGCCGCCTCTTCCTCCG     LKPPLPP        1     0
CTTAAGCCGCCTTATGATAGT     LKPPYDS        1     0
CTTAAGCCGCTGTGTTTTGCT     LKPLCFA        1     0
CTTAAGCCGCTTAATCATTAT     LKPLNHY        1     0
CTTAAGCCGCTTCCTCGTTAT     LKPLPRY        1     0
CTTAAGCCGGAGTGGGCTCAT     LKPEWAH        1     0
CTTAAGCCGGCGCATGTTCGG     LKPAHVR        1     0
CTTAAGCCGGCGTGGCATCCT     LKPAWHP        1     0
CTTAAGCCGGCTAATGGTGCT     LKPANGA        1     0
CTTAAGCCGGCTTGGTCTACG     LKPAWST        1     0
CTTAAGCCGTATTGGCAGCAG     LKPYWQQ        1     0
CTTAAGCCGTCGACGCTGCGG     LKPSTLR        1     0
CTTAAGCCGTCGATTCATCAG     LKPSIHQ        1     0
CTTAAGCCGTCGCCTAATTCT     LKPSPNS        1     0
CTTAAGCCTAAGCTGACGCCT     LKPKLTP        1     0
CTTAAGCCTAATGAGCTTAGT     LKPNELS        1     0
CTTAAGCCTAATGCGCCTCTT     LKPNAPL        1     0
CTTAAGCCTACTCCTAGTTGG     LKPTPSW        1     0
CTTAAGCCTACTCCTGGTAAG     LKPTPGK        1     0
CTTAAGCCTAGTTCGATGCTG     LKPSSML        1     0
CTTAAGCCTCAGATTATTCGT     LKPQIIR        1     0
CTTAAGCCTCAGCAGCGTCAT     LKPQQRH        1     0
CTTAAGCCTCCGAGTAATTGG     LKPPSNW        1     0
CTTAAGCCTCCGCTTCTTCAT     LKPPLLH        1     0
CTTAAGCCTCCGTATATTCTT     LKPPYIL        1     0
CTTAAGCCTCCTATTTTGCTG     LKPPILL        1     0
CTTAAGCCTCCTGATGATTAT     LKPPDDY        1     0
CTTAAGCCTCCTGGGACTCAT     LKPPGTH        1     0
CTTAAGCCTCCTGGTAGTCCG     LKPPGSP        1     0
CTTAAGCCTCTGTGGACGTAG     LKPLWTQ        1     0
CTTAAGCCTGAGCTGATTTCT     LKPELIS        1     0
CTTAAGCCTGAGTCGACGGCT     LKPESTA        1     0
CTTAAGCCTGCGATGTAGACT     LKPAMQT        1     0
CTTAAGCCTGCTCATGATTTG     LKPAHDL        1     0
CTTAAGCCTGTGACTCCTTGG     LKPVTPW        1     0
CTTAAGCGGCATGATATTTGT     LKRHDIC        1     0
CTTAAGCGGCATTCTCCTTTT     LKRHSPF        1     0
CTTAAGCGGCCTTGTACTACG     LKRPCTT        1     0
CTTAAGCGTCCTCTGCCGATT     LKRPLPI        1     0
CTTAAGCGTCCTGCGCAGATT     LKRPAQI        1     0
CTTAAGCGTCTGCCGATGCAT     LKRLPMH        1     0
CTTAAGCTGAATACTCGTGTG     LKLNTRV        1     0
CTTAAGCTGAATCCGTTGTCG     LKLNPLS        1     0
CTTAAGCTGACGCATACTCGT     LKLTHTR        1     0
CTTAAGCTGACGGCTCATCAT     LKLTAHH        1     0
CTTAAGCTGACGGTTGTTTGG     LKLTVVW        1     0
CTTAAGCTGACTTATCATTTG     LKLTYHL        1     0
CTTAAGCTGAGTTATCATGAT     LKLSYHD        1     0
CTTAAGCTGATGCCGGTTTGG     LKLMPVW        1     0
CTTAAGCTGATGCCGTCGCCG     LKLMPSP        1     0
CTTAAGCTGCAGACTATGATT     LKLQTMI        1     0
CTTAAGCTGCAGCAGTGGCGT     LKLQQWR        1     0
CTTAAGCTGCAGCATACGTTG     LKLQHTL        1     0
CTTAAGCTGCAGCCGGAGCTT     LKLQPEL        1     0
CTTAAGCTGCCGGCTCCTTAG     LKLPAPQ        1     0
CTTAAGCTGCCTACTGTGTCG     LKLPTVS        1     0
CTTAAGCTGCCTATGTCGAGG     LKLPMSR        1     0
CTTAAGCTGCCTCATACGCCG     LKLPHTP        1     0
CTTAAGCTGCCTCCTAAGCTT     LKLPPKL        1     0
CTTAAGCTGCCTCCTACTGCT     LKLPPTA        1     0
CTTAAGCTGCCTGGGTATCAT     LKLPGYH        1     0
CTTAAGCTGCCTGTTCTGAGG     LKLPVLR        1     0
CTTAAGCTGCCTTATACTCGT     LKLPYTR        1     0
CTTAAGCTGCTTCCGTCGCGT     LKLLPSR        1     0
CTTAAGCTGGAGAAGCAGGGT     LKLEKQG        1     0
CTTAAGCTGGAGCCTAGTTGT     LKLEPSC        1     0
CTTAAGCTGGATAATGTTACT     LKLDNVT        1     0
CTTAAGCTGGATACGTAGGTG     LKLDTQV        1     0
CTTAAGCTGGATAGTAGTACT     LKLDSST        1     0
CTTAAGCTGGATATTCCGAGG     LKLDIPR        1     0
CTTAAGCTGGCGACGCCTCTG     LKLATPL        1     0
CTTAAGCTGGCGGGTACGAAG     LKLAGTK        1     0
CTTAAGCTGGGGCCTGGGACT     LKLGPGT        1     0
CTTAAGCTGGTTCCTCCGTTG     LKLVPPL        1     0
CTTAAGCTGTCTGTTCCTACG     LKLSVPT        1     0
CTTAAGCTGTGGCCACTTCAT     LKLWPLH        1     0
CTTAAGCTGTTGCCTTCTCCG     LKLLPSP        1     0
CTTAAGCTTAATTCTAATTAT     LKLNSNY        1     0
CTTAAGCTTCATACTCAGGTG     LKLHTQV        1     0
CTTAAGCTTCCGAGGGATCTG     LKLPRDL        1     0
CTTAAGCTTCCGATGTTTAGT     LKLPMFS        1     0
CTTAAGCTTCCGCCTCTTCGT     LKLPPLR        1     0
CTTAAGCTTCCGGCGGTTCAT     LKLPAVH        1     0
CTTAAGCTTCCGGTGACTAAT     LKLPVTN        1     0
CTTAAGCTTCGTACGCATGTT     LKLRTHV        1     0
CTTAAGCTTCGTCCTCTGCTG     LKLRPLL        1     0
CTTAAGCTTGAGACGTCGCAT     LKLETSH        1     0
CTTAAGCTTGATATGTGGACG     LKLDMWT        1     0
CTTAAGCTTGATCCACCGCGG     LKLDPPR        1     0
CTTAAGCTTGATGCTTCGGCG     LKLDASA        1     0
CTTAAGCTTGCTAATCCTCCT     LKLANPP        1     0
CTTAAGCTTGGTTCTCCTCCG     LKLGSPP        1     0
CTTAAGCTTGTGTCTCAGTCT     LKLVSQS        1     0
CTTAAGCTTTCGCAGCCTCCG     LKLSQPP        1     0
CTTAAGCTTTCTACTATTCGT     LKLSTIR        1     0
CTTAAGGATACGCCTCGGATT     LKDTPRI        1     0
CTTAAGGCGAAGCTTCCGCCG     LKAKLPP        1     0
CTTAAGGCGAATACTAATCAG     LKANTNQ        1     0
CTTAAGGCGACGATGGTTCGT     LKATMVR        1     0
CTTAAGGCGACGCGGATTCAG     LKATRIQ        1     0
CTTAAGGCGACGGCTGCTCCT     LKATAAP        1     0
CTTAAGGCGACTCATCCTGCT     LKATHPA        1     0
CTTAAGGCGACTCCGGCTATG     LKATPAM        1     0
CTTAAGGCGACTCCTATTAGT     LKATPIS        1     0
CTTAAGGCGACTCTTACGTCT     LKATLTS        1     0
CTTAAGGCGACTGCGACGTTG     LKATATL        1     0
CTTAAGGCGACTGCTGTTGTG     LKATAVV        1     0
CTTAAGGCGAGTACGCTGTTT     LKASTLF        1     0
CTTAAGGCGATGGTTACTCTT     LKAMVTL        1     0
CTTAAGGCGATGTCTCCTAAG     LKAMSPK        1     0
CTTAAGGCGATGTCTTCTCAT     LKAMSSH        1     0
CTTAAGGCGCAGAATCCGCGT     LKAQNPR        1     0
CTTAAGGCGCAGAATGCTAGT     LKAQNAS        1     0
CTTAAGGCGCAGAGTACTCGG     LKAQSTR        1     0
CTTAAGGCGCAGATGGTGTCT     LKAQMVS        1     0
CTTAAGGCGCAGGTTAGTGGG     LKAQVSG        1     0
CTTAAGGCGCAGTTGGCTCCT     LKAQLAP        1     0
CTTAAGGCGCATCCGAGTTTG     LKAHPSL        1     0
CTTAAGGCGCATCGTTGTTAG     LKAHRCQ        1     0
CTTAAGGCGCATCTTTGGTAT     LKAHLWY        1     0
CTTAAGGCGCCGGATCCTGGG     LKAPDPG        1     0
CTTAAGGCGCCGGTGAGGTGG     LKAPVRW        1     0
CTTAAGGCGCCGGTGATGCGG     LKAPVMR        1     0
CTTAAGGCGCCTAATCCGATG     LKAPNPM        1     0
CTTAAGGCGCGGCTTCCGAAT     LKARLPN        1     0
CTTAAGGCGCGTCCTCCGATG     LKARPPM        1     0
CTTAAGGCGCGTTCGACTCCT     LKARSTP        1     0
CTTAAGGCGCTGACTATTACT     LKALTIT        1     0
CTTAAGGCGCTGGGTATTAGT     LKALGIS        1     0
CTTAAGGCGCTTGCTTCTGTG     LKALASV        1     0
CTTAAGGCGGAGACTCATCAT     LKAETHH        1     0
CTTAAGGCGGAGCGTACTCCT     LKAERTP        1     0
CTTAAGGCGGAGGAGGCGCAT     LKAEEAH        1     0
CTTAAGGCGGATACTCTGCAG     LKADTLQ        1     0
CTTAAGGCGGATATTATGCTT     LKADIML        1     0
CTTAAGGCGGATGTTGGTCAT     LKADVGH        1     0
CTTAAGGCGGCGAAGGATTCT     LKAAKDS        1     0
CTTAAGGCGGCTATGCTGCTG     LKAAMLL        1     0
CTTAAGGCGGCTCCTGCTTCT     LKAAPAS        1     0
CTTAAGGCGGCTCCTTATATT     LKAAPYI        1     0
CTTAAGGCGGCTCTGGATTCG     LKAALDS        1     0
CTTAAGGCGGGTGGTTCTATG     LKAGGSM        1     0
CTTAAGGCGGGTTCGCTGCCG     LKAGSLP        1     0
CTTAAGGCGGGTTTTGCGCCG     LKAGFAP        1     0
CTTAAGGCGGTTGCGAAGACG     LKAVAKT        1     0
CTTAAGGCGTAGAATCCGAAT     LKAQNPN        1     0
CTTAAGGCGTATAGTCAGTTT     LKAYSQF        1     0
CTTAAGGCGTATGCTATTGTT     LKAYAIV        1     0
CTTAAGGCGTCGCATTCGCAT     LKASHSH        1     0
CTTAAGGCGTCTCCTCAGTAT     LKASPQY        1     0
CTTAAGGCGTCTCTGCATCTG     LKASLHL        1     0
CTTAAGGCGTCTGGTGCGCAG     LKASGAQ        1     0
CTTAAGGCGTGGGCTCCTTAG     LKAWAPQ        1     0
CTTAAGGCTAAGTCTCTTTAT     LKAKSLY        1     0
CTTAAGGCTAAGTGTACTAAT     LKAKCTN        1     0
CTTAAGGCTAATCCGACTTTG     LKANPTL        1     0
CTTAAGGCTAATGTTCGTACG     LKANVRT        1     0
CTTAAGGCTACGGTGTCTTTG     LKATVSL        1     0
CTTAAGGCTACTACTACGCAG     LKATTTQ        1     0
CTTAAGGCTACTACTCCGACG     LKATTPT        1     0
CTTAAGGCTACTCCGATGTAT     LKATPMY        1     0
CTTAAGGCTACTCCTCGTTTT     LKATPRF        1     0
CTTAAGGCTAGTTCGAGGCAG     LKASSRQ        1     0
CTTAAGGCTATGTATCCGGTG     LKAMYPV        1     0
CTTAAGGCTCAGACGGCGCAG     LKAQTAQ        1     0
CTTAAGGCTCAGAGTATTGCG     LKAQSIA        1     0
CTTAAGGCTCAGCTGCCGACG     LKAQLPT        1     0
CTTAAGGCTCAGGCGATGTCT     LKAQAMS        1     0
CTTAAGGCTCAGGGGCTGAGG     LKAQGLR        1     0
CTTAAGGCTCATCAGATTCCT     LKAHQIP        1     0
CTTAAGGCTCCGAATGGGCCT     LKAPNGP        1     0
CTTAAGGCTCCTCATACTCCT     LKAPHTP        1     0
CTTAAGGCTCCTTGGGCGGGT     LKAPWAG        1     0
CTTAAGGCTCGGAGTGCTCCT     LKARSAP        1     0
CTTAAGGCTGATCTTCTGACT     LKADLLT        1     0
CTTAAGGCTGATGCGCGGCAT     LKADARH        1     0
CTTAAGGCTGCGACTCCGATT     LKAATPI        1     0
CTTAAGGCTGCGAGTAATAGT     LKAASNS        1     0
CTTAAGGCTGCGCCGCCGCCT     LKAAPPP        1     0
CTTAAGGCTGCGGATTCGGCG     LKAADSA        1     0
CTTAAGGCTGCGTTGGAGTTG     LKAALEL        1     0
CTTAAGGCTGCTACGATGATG     LKAATMM        1     0
CTTAAGGCTGCTACTCCGACG     LKAATPT        1     0
CTTAAGGCTGCTCATACTTCT     LKAAHTS        1     0
CTTAAGGCTGCTGCGTTGAGG     LKAAALR        1     0
CTTAAGGCTGCTTCTATTTGG     LKAASIW        1     0
CTTAAGGCTGGGCCGTATCCT     LKAGPYP        1     0
CTTAAGGCTGGGTCGAGTATT     LKAGSSI        1     0
CTTAAGGCTGTTAATGAGTGG     LKAVNEW        1     0
CTTAAGGCTTAGGAGAATACG     LKAQENT        1     0
CTTAAGGCTTCTGATCCGTTG     LKASDPL        1     0
CTTAAGGCTTCTGCGCTTGGG     LKASALG        1     0
CTTAAGGCTTGGCCGCTGGAT     LKAWPLD        1     0
CTTAAGGGGACGGTGTCGGTT     LKGTVSV        1     0
CTTAAGGGGACTACGGATACT     LKGTTDT        1     0
CTTAAGGGGACTGTGTGGCGT     LKGTVWR        1     0
CTTAAGGGGACTTCGCTTTGG     LKGTSLW        1     0
CTTAAGGGGACTTTTCTTTAT     LKGTFLY        1     0
CTTAAGGGGCCTAATATGTAG     LKGPNMQ        1     0
CTTAAGGGGCTGGCTACTTGG     LKGLATW        1     0
CTTAAGGGGGAGGTTCGGCAG     LKGEVRQ        1     0
CTTAAGGGGGAGTCGCCTCTT     LKGESPL        1     0
CTTAAGGGTAAGAGTACTTCT     LKGKSTS        1     0
CTTAAGGGTAAGAGTGTGGCT     LKGKSVA        1     0
CTTAAGGGTACGACGAGTATT     LKGTTSI        1     0
CTTAAGGGTAGTGTTCGTATT     LKGSVRI        1     0
CTTAAGGGTCATGCTGGGTTT     LKGHAGF        1     0
CTTAAGGGTCCGATTATGCCG     LKGPIMP        1     0
CTTAAGGGTCCGTCGCCGTTT     LKGPSPF        1     0
CTTAAGGGTCCTGCTACTATT     LKGPATI        1     0
CTTAAGGGTGCGGTGTCGAAT     LKGAVSN        1     0
CTTAAGGTGAATCATCTGACG     LKVNHLT        1     0
CTTAAGGTGATGTATTGGTCG     LKVMYWS        1     0
CTTAAGGTGCAGCAGCTGGGT     LKVQQLG        1     0
CTTAAGGTGCAGCCGTCGTAT     LKVQPSY        1     0
CTTAAGGTGCCGACGCTGTGG     LKVPTLW        1     0
CTTAAGGTGCCGGGGCAGTGG     LKVPGQW        1     0
CTTAAGGTGGAGTGGGCGCCG     LKVEWAP        1     0
CTTAAGGTGGATGCTCATCTG     LKVDAHL        1     0
CTTAAGGTGTCGACTCTTACT     LKVSTLT        1     0
CTTAAGGTTCTGCCGCAGTAT     LKVLPQY        1     0
CTTAAGTAGGAGCCTCCGTGG     LKQEPPW        1     0
CTTAAGTATACGTATAATCCG     LKYTYNP        1     0
CTTAAGTATCATCCTCCTTGG     LKYHPPW        1     0
CTTAAGTATCCTCCTCAGACT     LKYPPQT        1     0
CTTAAGTATCCTGAGAATCGT     LKYPENR        1     0
CTTAAGTATGCTATGACGCTG     LKYAMTL        1     0
CTTAAGTATGTGGGGGGGAGT     LKYVGGS        1     0
CTTAAGTATTCTGCGCCGCCG     LKYSAPP        1     0
CTTAAGTCGAATCCGTGGTTT     LKSNPWF        1     0
CTTAAGTCGACGCCGCCTACG     LKSTPPT        1     0
CTTAAGTCGACTGCTGTTATG     LKSTAVM        1     0
CTTAAGTCGAGTACTCTGTGG     LKSSTLW        1     0
CTTAAGTCGATTCCGCATTGT     LKSIPHC        1     0
CTTAAGTCGCAGGGGCTGTGG     LKSQGLW        1     0
CTTAAGTCGCCGGCTACTATT     LKSPATI        1     0
CTTAAGTCGCTTCCGGTTCGT     LKSLPVR        1     0
CTTAAGTCGGAGTGGCGTGCT     LKSEWRA        1     0
CTTAAGTCGGATCCTTGGTTG     LKSDPWL        1     0
CTTAAGTCGTCGTATCTTTCG     LKSSYLS        1     0
CTTAAGTCTAATACTCCTCAT     LKSNTPH        1     0
CTTAAGTCTATGCCTTATGCG     LKSMPYA        1     0
CTTAAGTCTCCTCCGCTGTTT     LKSPPLF        1     0
CTTAAGTCTGAGCCTAATTTT     LKSEPNF        1     0
CTTAAGTCTGCTACTTTGAGT     LKSATLS        1     0
CTTAAGTGGACGCTTAAGCCG     LKWTLKP        1     0
CTTAAGTGGCAGTGTCGGCCT     LKWQCRP        1     0
CTTAAGTGGCCGCTTAGTCTT     LKWPLSL        1     0
CTTAAGTGGCCTGGTTCGCGT     LKWPGSR        1     0
CTTAAGTGGGATCCTCGGTAT     LKWDPRY        1     0
CTTAAGTGGGTGATTAAGCCG     LKWVIKP        1     0
CTTAAGTGGTCGGCGCCGTCT     LKWSAPS        1     0
CTTAAGTGTGCGACGAGTCTG     LKCATSL        1     0
CTTAAGTTGACGGATGGGCGT     LKLTDGR        1     0
CTTAAGTTGACTCGTGGGGAG     LKLTRGE        1     0
CTTAAGTTGCAGCCTAATGGT     LKLQPNG        1     0
CTTAAGTTGCAGTCTTATACT     LKLQSYT        1     0
CTTAAGTTGCCGACTCTTGTT     LKLPTLV        1     0
CTTAAGTTGCCTCCGACTCGG     LKLPPTR        1     0
CTTAAGTTGCCTCGTCCTGGT     LKLPRPG        1     0
CTTAAGTTGGTGCGTAATCCT     LKLVRNP        1     0
CTTAAGTTGTCTCTGTGTACG     LKLSLCT        1     0
CTTAAGTTTCCTCTGCCTTTT     LKFPLPF        1     0
CTTAATAAAACGCCGCTGACT     LNKTPLT        1     0
CTTAATAAGACTATGTGGACT     LNKTMWT        1     0
CTTAATAAGAGTCTTGAGCGG     LNKSLER        1     0
CTTAATAAGAGTGTGCCTGTT     LNKSVPV        1     0
CTTAATAAGCAGACTATTCAT     LNKQTIH        1     0
CTTAATAAGCAGCTGACTTCT     LNKQLTS        1     0
CTTAATAAGCAGGCGACTCTG     LNKQATL        1     0
CTTAATAAGCCGACTCAGCTG     LNKPTQL        1     0
CTTAATAAGCCGATGAATCTT     LNKPMNL        1     0
CTTAATAAGCCGATGCAGGTT     LNKPMQV        1     0
CTTAATAAGCCGCCGTTGGGT     LNKPPLG        1     0
CTTAATAAGCCGTAGATGCCT     LNKPQMP        1     0
CTTAATAAGCCGTCTTTTTTT     LNKPSFF        1     0
CTTAATAAGCCTCTGCGTACT     LNKPLRT        1     0
CTTAATAAGCCTGTGCCGTTT     LNKPVPF        1     0
CTTAATAAGCCTGTTCTTCCT     LNKPVLP        1     0
CTTAATAAGCGGGTGATTACG     LNKRVIT        1     0
CTTAATAAGGAGGCTATGCTG     LNKEAML        1     0
CTTAATAAGGATCGTCAGGCT     LNKDRQA        1     0
CTTAATAAGGCGACTTTGCGG     LNKATLR        1     0
CTTAATAAGGCGTTGATTATT     LNKALII        1     0
CTTAATAAGGCGTTTCCGGTT     LNKAFPV        1     0
CTTAATAAGTATCCTACTCAT     LNKYPTH        1     0
CTTAATAAGTCGCCGGTTCCT     LNKSPVP        1     0
CTTAATAAGTCTAATCTGCTT     LNKSNLL        1     0
CTTAATAAGTTGGCTTTTACT     LNKLAFT        1     0
CTTAATAATAAGGCGATTGAG     LNNKAIE        1     0
CTTAATAATAATATGTGTGTT     LNNNMCV        1     0
CTTAATAATACGACGGCTATG     LNNTTAM        1     0
CTTAATAATACGCCTCTGTGT     LNNTPLC        1     0
CTTAATAATACGCTGCCGTGG     LNNTLPW        1     0
CTTAATAATATTCGGACTTAT     LNNIRTY        1     0
CTTAATAATCAGCCTCTTCGT     LNNQPLR        1     0
CTTAATAATCAGGCGTTTGTT     LNNQAFV        1     0
CTTAATAATCCGCCGCAGACT     LNNPPQT        1     0
CTTAATAATCCGCGTCTGCCT     LNNPRLP        1     0
CTTAATAATCCTCCTAAGTTT     LNNPPKF        1     0
CTTAATAATCTGCCTCCGTTT     LNNLPPF        1     0
CTTAATAATGAGCTGAATATT     LNNELNI        1     0
CTTAATAATGAGCTGTCTGAT     LNNELSD        1     0
CTTAATAATGCTCCTGTGTCT     LNNAPVS        1     0
CTTAATAATGCTTTGACGTTG     LNNALTL        1     0
CTTAATAATGTTGCGAGTTTT     LNNVASF        1     0
CTTAATACGAAGCCTAATCTG     LNTKPNL        1     0
CTTAATACGAAGTGGCCTAGT     LNTKWPS        1     0
CTTAATACGAATACGGGTCTG     LNTNTGL        1     0
CTTAATACGAATTGGTATGTT     LNTNWYV        1     0
CTTAATACGACGACGATTGGT     LNTTTIG        1     0
CTTAATACGACGATGCTGGGT     LNTTMLG        1     0
CTTAATACGACGCAGAGGCCG     LNTTQRP        1     0
CTTAATACGACGCCTCAGGTG     LNTTPQV        1     0
CTTAATACGACGCCTCTTTGT     LNTTPLC        1     0
CTTAATACGACGGCGGTTCCT     LNTTAVP        1     0
CTTAATACGACTAATATGGAG     LNTTNME        1     0
CTTAATACGACTCCGATGAGT     LNTTPMS        1     0
CTTAATACGACTGTTCAGCGG     LNTTVQR        1     0
CTTAATACGAGGACTATGCCT     LNTRTMP        1     0
CTTAATACGAGGCAGAATCAG     LNTRQNQ        1     0
CTTAATACGAGGCCTCCTATG     LNTRPPM        1     0
CTTAATACGAGGCTTGGTGCT     LNTRLGA        1     0
CTTAATACGAGTCGGGCTCAG     LNTSRAQ        1     0
CTTAATACGAGTCTTCGGCTT     LNTSLRL        1     0
CTTAATACGATGCTGCTGGCT     LNTMLLA        1     0
CTTAATACGATGTATTCGCAG     LNTMYSQ        1     0
CTTAATACGCAGATGTATGCT     LNTQMYA        1     0
CTTAATACGCAGCCTGGGTAG     LNTQPGQ        1     0
CTTAATACGCAGCTTTATTCG     LNTQLYS        1     0
CTTAATACGCAGGATTTTTAT     LNTQDFY        1     0
CTTAATACGCAGGCTTCGATG     LNTQASM        1     0
CTTAATACGCATCCGACTCTG     LNTHPTL        1     0
CTTAATACGCATCTTTCGATT     LNTHLSI        1     0
CTTAATACGCATGTTTCTTAT     LNTHVSY        1     0
CTTAATACGCCGCCTCTTTGG     LNTPPLW        1     0
CTTAATACGCCGCTGTCTCTG     LNTPLSL        1     0
CTTAATACGCCGGTTAATCTT     LNTPVNL        1     0
CTTAATACGCCGTATCGTTCG     LNTPYRS        1     0
CTTAATACGCGGCCTACTCTG     LNTRPTL        1     0
CTTAATACGCGGCTTGTTGCT     LNTRLVA        1     0
CTTAATACGCGTACGTTGCGT     LNTRTLR        1     0
CTTAATACGCGTTCGCCTCCT     LNTRSPP        1     0
CTTAATACGCTGCCTTATGTT     LNTLPYV        1     0
CTTAATACGCTTGCGCATCCG     LNTLAHP        1     0
CTTAATACGCTTGCTTATGCT     LNTLAYA        1     0
CTTAATACGGAGATTAGTCTG     LNTEISL        1     0
CTTAATACGGAGCTTAAGTTT     LNTELKF        1     0
CTTAATACGGTGTCTCTTATG     LNTVSLM        1     0
CTTAATACGTAGACTACTCCG     LNTQTTP        1     0
CTTAATACGTTGGCTCCTCTT     LNTLAPL        1     0
CTTAATACTAAGGCGCCGAGT     LNTKAPS        1     0
CTTAATACTAATCCTCTTTCG     LNTNPLS        1     0
CTTAATACTAATCTTCATAGG     LNTNLHR        1     0
CTTAATACTACGACTCGGATT     LNTTTRI        1     0
CTTAATACTACGACTTTTACG     LNTTTFT        1     0
CTTAATACTACGATGATTCCG     LNTTMIP        1     0
CTTAATACTACGCATGTGACG     LNTTHVT        1     0
CTTAATACTACGCCTTGTCTG     LNTTPCL        1     0
CTTAATACTACTTGTTCGCGT     LNTTCSR        1     0
CTTAATACTAGGTCGCCGCTT     LNTRSPL        1     0
CTTAATACTATGCCGGTGATG     LNTMPVM        1     0
CTTAATACTCATCTTACTTGG     LNTHLTW        1     0
CTTAATACTCATGCTCGTTTG     LNTHARL        1     0
CTTAATACTCCTGATATGCAT     LNTPDMH        1     0
CTTAATACTCGGCTTGATCTT     LNTRLDL        1     0
CTTAATACTCGTCCTCCGTTG     LNTRPPL        1     0
CTTAATACTCTTACTCCTCCT     LNTLTPP        1     0
CTTAATACTGAGGCGGCGGTG     LNTEAAV        1     0
CTTAATACTGCTCATCCGCTT     LNTAHPL        1     0
CTTAATACTGGGCCTACTTGG     LNTGPTW        1     0
CTTAATACTGTGCCGTCTCGG     LNTVPSR        1     0
CTTAATACTTCGCGGCAGATA     LNTSRQI        1     0
CTTAATACTTGGGCTTGGATT     LNTWAWI        1     0
CTTAATAGGACGACGCTGCAG     LNRTTLQ        1     0
CTTAATAGGACGCATATTCTG     LNRTHIL        1     0
CTTAATAGGACGCTGCTGCCT     LNRTLLP        1     0
CTTAATAGGACTATGCCTCCG     LNRTMPP        1     0
CTTAATAGGACTATTCCGCGT     LNRTIPR        1     0
CTTAATAGGAGTGTTGTGGTG     LNRSVVV        1     0
CTTAATAGGATTCCTGGTTCG     LNRIPGS        1     0
CTTAATAGGCAGCAGGATTCT     LNRQQDS        1     0
CTTAATAGGCAGCCTGATCCT     LNRQPDP        1     0
CTTAATAGGCAGTTGACTCAT     LNRQLTH        1     0
CTTAATAGGCATCCTCTGTGG     LNRHPLW        1     0
CTTAATAGGCCGCCGAGTCAG     LNRPPSQ        1     0
CTTAATAGGCCGCCTCGTGAT     LNRPPRD        1     0
CTTAATAGGCCGCCTTTTCAT     LNRPPFH        1     0
CTTAATAGGCCTACTGATCAT     LNRPTDH        1     0
CTTAATAGGCCTCCTAATACG     LNRPPNT        1     0
CTTAATAGGCTGCCGACGACG     LNRLPTT        1     0
CTTAATAGGCTTAATACTCCT     LNRLNTP        1     0
CTTAATAGGGATGGTACGCAT     LNRDGTH        1     0
CTTAATAGGGCGACGACGGGG     LNRATTG        1     0
CTTAATAGGGCGATGCCTTCT     LNRAMPS        1     0
CTTAATAGGGTGCCGGATTCT     LNRVPDS        1     0
CTTAATAGGTCGCAGCATGTG     LNRSQHV        1     0
CTTAATAGTAAGTTGGTGAGC     LNSKLVS        1     0
CTTAATAGTAATACGGGGTAT     LNSNTGY        1     0
CTTAATAGTACGATGCAGCAT     LNSTMQH        1     0
CTTAATAGTAGTACGCTGAAT     LNSSTLN        1     0
CTTAATAGTCAGCTTCCGTAG     LNSQLPQ        1     0
CTTAATAGTCCGCCGAGTACT     LNSPPST        1     0
CTTAATAGTCCGCGGCAGTTG     LNSPRQL        1     0
CTTAATAGTCTGGCTCCGACG     LNSLAPT        1     0
CTTAATAGTCTTGGTAATCTG     LNSLGNL        1     0
CTTAATAGTCTTGTGTCGCGT     LNSLVSR        1     0
CTTAATAGTGCGGCGTCTTGG     LNSAASW        1     0
CTTAATAGTGTGCCTCTGCCT     LNSVPLP        1     0
CTTAATAGTTCGAATCAGCCG     LNSSNQP        1     0
CTTAATATGAAGCATCCTGAT     LNMKHPD        1     0
CTTAATATGAATAGTGCTCGT     LNMNSAR        1     0
CTTAATATGAATTCGCAGCAG     LNMNSQQ        1     0
CTTAATATGAGTCCGCCTTGG     LNMSPPW        1     0
CTTAATATGATTCAGGCGACT     LNMIQAT        1     0
CTTAATATGCAGACTCCTGCG     LNMQTPA        1     0
CTTAATATGCAGGCGCAGCTT     LNMQAQL        1     0
CTTAATATGCAGGCTCAGCGT     LNMQAQR        1     0
CTTAATATGCCGCCTTTTACT     LNMPPFT        1     0
CTTAATATGCCGGGTCCTTTG     LNMPGPL        1     0
CTTAATATGCCGTCGTTGTCG     LNMPSLS        1     0
CTTAATATGCCTAATATTCTG     LNMPNIL        1     0
CTTAATATGCCTCCGGATCCT     LNMPPDP        1     0
CTTAATATGCCTCGTCTGACG     LNMPRLT        1     0
CTTAATATGCGGCTTTCTATG     LNMRLSM        1     0
CTTAATATGGCGACGATGGAT     LNMATMD        1     0
CTTAATATGGCGCCTCATTCG     LNMAPHS        1     0
CTTAATATGGGGCTTGATTCG     LNMGLDS        1     0
CTTAATATGTAGATTGCTCAT     LNMQIAH        1     0
CTTAATATGTCTCTGACTTAT     LNMSLTY        1     0
CTTAATATGTGGACGAGTATG     LNMWTSM        1     0
CTTAATATTACGACTCCGCGT     LNITTPR        1     0
CTTAATATTACTGCTCTGTTT     LNITALF        1     0
CTTAATATTAGGCCTAGTCAG     LNIRPSQ        1     0
CTTAATATTAGTACGGCTCTG     LNISTAL        1     0
CTTAATATTATGCAGTTTACT     LNIMQFT        1     0
CTTAATATTCAGACGCCTGCG     LNIQTPA        1     0
CTTAATATTCAGTTTGCGCAG     LNIQFAQ        1     0
CTTAATATTCATTCTCTGCGG     LNIHSLR        1     0
CTTAATATTCCTCGTCGGGAT     LNIPRRD        1     0
CTTAATATTCCTCTGCCTACT     LNIPLPT        1     0
CTTAATATTCCTGGTACTGTT     LNIPGTV        1     0
CTTAATATTGCGACTACTCCT     LNIATTP        1     0
CTTAATATTGCGCCTGATCCT     LNIAPDP        1     0
CTTAATATTTATACGCTAACG     LNIYTLT        1     0
CTTAATCAGAAGACGCTTCCT     LNQKTLP        1     0
CTTAATCAGAAGATGAATGGG     LNQKMNG        1     0
CTTAATCAGAAGTATCCTCGG     LNQKYPR        1     0
CTTAATCAGACGATGATTCCG     LNQTMIP        1     0
CTTAATCAGAGGACGCCGATT     LNQRTPI        1     0
CTTAATCAGAGTCATTAGGTT     LNQSHQV        1     0
CTTAATCAGCAGCCTCTGTGG     LNQQPLW        1     0
CTTAATCAGCAGCCTTCGTTT     LNQQPSF        1     0
CTTAATCAGCAGGTTTCGCTG     LNQQVSL        1     0
CTTAATCAGCATCGTTGGCCG     LNQHRWP        1     0
CTTAATCAGCCGAAGTTTTGG     LNQPKFW        1     0
CTTAATCAGCCGACGTTTCTG     LNQPTFL        1     0
CTTAATCAGCCTCCGTCGACG     LNQPPST        1     0
CTTAATCAGCCTTATGCTCCG     LNQPYAP        1     0
CTTAATCAGGAGTGGCGTGCG     LNQEWRA        1     0
CTTAATCAGGCGTATACGCTT     LNQAYTL        1     0
CTTAATCAGGTGATGTCGAAT     LNQVMSN        1     0
CTTAATCAGGTGCCGGGGGAG     LNQVPGE        1     0
CTTAATCAGGTTACTACGCCT     LNQVTTP        1     0
CTTAATCAGGTTCATCCGTCG     LNQVHPS        1     0
CTTAATCAGTCGAGGATGGCT     LNQSRMA        1     0
CTTAATCAGTCGCATCATTGG     LNQSHHW        1     0
CTTAATCAGTCGTTTCCGCCT     LNQSFPP        1     0
CTTAATCATAAGGCGGCGGTG     LNHKAAV        1     0
CTTAATCATAAGGCTCTGTCG     LNHKALS        1     0
CTTAATCATAATCGTACGGAG     LNHNRTE        1     0
CTTAATCATAATGTGACTAGG     LNHNVTR        1     0
CTTAATCATAATTCGCTGGTG     LNHNSLV        1     0
CTTAATCATACGACGTGTAAG     LNHTTCK        1     0
CTTAATCATACGCATCCTCGT     LNHTHPR        1     0
CTTAATCATACGTCTCCGTTT     LNHTSPF        1     0
CTTAATCATACTATTCCGCCT     LNHTIPP        1     0
CTTAATCATAGGTGGCATTAG     LNHRWHQ        1     0
CTTAATCATATGCCTGCTCGG     LNHMPAR        1     0
CTTAATCATATGTATCTGGAT     LNHMYLD        1     0
CTTAATCATATTCCGAGTATG     LNHIPSM        1     0
CTTAATCATCAGCAGGCTCAT     LNHQQAH        1     0
CTTAATCATCAGCAGGCTCCG     LNHQQAP        1     0
CTTAATCATCAGCTGCAGAGG     LNHQLQR        1     0
CTTAATCATCATCGTCCGGAG     LNHHRPE        1     0
CTTAATCATCATCTTCTTTTG     LNHHLLL        1     0
CTTAATCATCCGCATCCTGTG     LNHPHPV        1     0
CTTAATCATCCGCCGACTTGG     LNHPPTW        1     0
CTTAATCATCGTACGCTGCTG     LNHRTLL        1     0
CTTAATCATGAGCAGGTTAAT     LNHEQVN        1     0
CTTAATCATGAGCCTAATGCG     LNHEPNA        1     0
CTTAATCATGAGCCTGTGGCT     LNHEPVA        1     0
CTTAATCATGCGCATAATCGG     LNHAHNR        1     0
CTTAATCATGCGTCTATGGCT     LNHASMA        1     0
CTTAATCATGCGTTGCCGGAT     LNHALPD        1     0
CTTAATCATGCTGGGGCTTCG     LNHAGAS        1     0
CTTAATCATGGGCATGAGCGG     LNHGHER        1     0
CTTAATCATGGGCCTACGACG     LNHGPTT        1     0
CTTAATCATGGGCCTACGCCT     LNHGPTP        1     0
CTTAATCATGGGCCTACTGGT     LNHGPTG        1     0
CTTAATCATGGGCCTTTGCTG     LNHGPLL        1     0
CTTAATCATGGGCTTATGAAT     LNHGLMN        1     0
CTTAATCATGTGAGTATTATT     LNHVSII        1     0
CTTAATCATGTTTCGTCGGAT     LNHVSSD        1     0
CTTAATCATTATCCGCCGGGG     LNHYPPG        1     0
CTTAATCATTATTTGAGTTCT     LNHYLSS        1     0
CTTAATCCGAAGAGTGCTCCG     LNPKSAP        1     0
CTTAATCCGAAGCGGGTGCCT     LNPKRVP        1     0
CTTAATCCGAATCCGCTGCTG     LNPNPLL        1     0
CTTAATCCGAATGTGGTGGTG     LNPNVVV        1     0
CTTAATCCGACGACGATGATT     LNPTTMI        1     0
CTTAATCCGAGGCTTACTCTG     LNPRLTL        1     0
CTTAATCCGATGCCTTCTATT     LNPMPSI        1     0
CTTAATCCGATGGTGCTGGGT     LNPMVLG        1     0
CTTAATCCGCAGACTGGTTGG     LNPQTGW        1     0
CTTAATCCGCAGCATCCGGTT     LNPQHPV        1     0
CTTAATCCGCAGCTTATTATG     LNPQLIM        1     0
CTTAATCCGCAGCTTATTCGG     LNPQLIR        1     0
CTTAATCCGCAGCTTCCGATG     LNPQLPM        1     0
CTTAATCCGCAGTATTATTTT     LNPQYYF        1     0
CTTAATCCGCAGTGGCCTTTG     LNPQWPL        1     0
CTTAATCCGCATACTATGGAT     LNPHTMD        1     0
CTTAATCCGCATCCTACTCTT     LNPHPTL        1     0
CTTAATCCGCATCTGCTGTCG     LNPHLLS        1     0
CTTAATCCGCATGGTCGTCAG     LNPHGRQ        1     0
CTTAATCCGCATTAGACTCCT     LNPHQTP        1     0
CTTAATCCGCATTGGGCGCCG     LNPHWAP        1     0
CTTAATCCGCATTTGTCGACT     LNPHLST        1     0
CTTAATCCGCCGAAGAAGTAT     LNPPKKY        1     0
CTTAATCCGCCGACTTTTCAG     LNPPTFQ        1     0
CTTAATCCGCCGTGGTCGCAG     LNPPWSQ        1     0
CTTAATCCGCCTGTGCCTCCG     LNPPVPP        1     0
CTTAATCCGCGGACGATGATG     LNPRTMM        1     0
CTTAATCCGCGGATGGGGGTG     LNPRMGV        1     0
CTTAATCCGCGTACTGGGCTG     LNPRTGL        1     0
CTTAATCCGCGTCAGTGTCAT     LNPRQCH        1     0
CTTAATCCGCGTGCTACTATG     LNPRATM        1     0
CTTAATCCGCTGCTGCTTGCT     LNPLLLA        1     0
CTTAATCCGGCGAGTCCTTTG     LNPASPL        1     0
CTTAATCCGGCGTATTCGCTG     LNPAYSL        1     0
CTTAATCCGGCTCATAGTCGT     LNPAHSR        1     0
CTTAATCCGGTTAATCTTCCT     LNPVNLP        1     0
CTTAATCCGTATGCTCCTAAT     LNPYAPN        1     0
CTTAATCCGTCTCAGCTTAGG     LNPSQLR        1     0
CTTAATCCGTCTGCTATTCTT     LNPSAIL        1     0
CTTAATCCGTGGCAGCAGACT     LNPWQQT        1     0
CTTAATCCGTTTCCGGCGCGT     LNPFPAR        1     0
CTTAATCCTAATGGTAGGGCT     LNPNGRA        1     0
CTTAATCCTACTTTTCCTCGT     LNPTFPR        1     0
CTTAATCCTAGGCTTAGTCTT     LNPRLSL        1     0
CTTAATCCTCCGTCGCCTCCT     LNPPSPP        1     0
CTTAATCCTCCTATGCTGCGT     LNPPMLR        1     0
CTTAATCCTCCTTTTACGTGG     LNPPFTW        1     0
CTTAATCCTCGGCAGCATGCG     LNPRQHA        1     0
CTTAATCCTCGGCCTCCGGGT     LNPRPPG        1     0
CTTAATCCTCGTCCTATGCAT     LNPRPMH        1     0
CTTAATCCTCTTCATCTTCAT     LNPLHLH        1     0
CTTAATCCTGCGCCGGTTTTT     LNPAPVF        1     0
CTTAATCCTGGTCCGTCGTCG     LNPGPSS        1     0
CTTAATCCTGTTCATCCTCTG     LNPVHPL        1     0
CTTAATCCTTCTGGGCCGATG     LNPSGPM        1     0
CTTAATCCTTGGCCTAGGCTT     LNPWPRL        1     0
CTTAATCCTTGGGTGGTTGTG     LNPWVVV        1     0
CTTAATCGGAATCTTACTTAT     LNRNLTY        1     0
CTTAATCGGAATTATGTGCAG     LNRNYVQ        1     0
CTTAATCGGACGCCGCCTTGT     LNRTPPC        1     0
CTTAATCGGACGGCTCATACG     LNRTAHT        1     0
CTTAATCGGACTAATCTTTCG     LNRTNLS        1     0
CTTAATCGGATTCCGCTGCCT     LNRIPLP        1     0
CTTAATCGGCAGGCTATGGCT     LNRQAMA        1     0
CTTAATCGGCATGTGGCTACT     LNRHVAT        1     0
CTTAATCGGCATTGGTATCCG     LNRHWYP        1     0
CTTAATCGGCCTACTAATGGG     LNRPTNG        1     0
CTTAATCGGCCTACTACGCAG     LNRPTTQ        1     0
CTTAATCGGCCTAGTACGAGT     LNRPSTS        1     0
CTTAATCGGCCTATTCCGCCT     LNRPIPP        1     0
CTTAATCGGCCTCTGCGGATT     LNRPLRI        1     0
CTTAATCGGCCTTATGCTCCG     LNRPYAP        1     0
CTTAATCGGCCTTGGACTACG     LNRPWTT        1     0
CTTAATCGGCTGCCTCATCTT     LNRLPHL        1     0
CTTAATCGGCTGCCTTAGGTT     LNRLPQV        1     0
CTTAATCGGCTTGCGTATCTT     LNRLAYL        1     0
CTTAATCGGCTTTGGGAGACG     LNRLWET        1     0
CTTAATCGGGATCATCTTACT     LNRDHLT        1     0
CTTAATCGGGCTTATGGGAAT     LNRAYGN        1     0
CTTAATCGGGGGAATCTGCAG     LNRGNLQ        1     0
CTTAATCGGGTGCCTGCTGCT     LNRVPAA        1     0
CTTAATCGGGTTCCGCCGCGG     LNRVPPR        1     0
CTTAATCGGTATGATAATGAG     LNRYDNE        1     0
CTTAATCGGTCGATTTCGAAT     LNRSISN        1     0
CTTAATCGGTCTCCTTCTCCT     LNRSPSP        1     0
CTTAATCGGTCTGGTATGGTT     LNRSGMV        1     0
CTTAATCGGTTGACTTTGCCT     LNRLTLP        1     0
CTTAATCGGTTGTCGCATCTT     LNRLSHL        1     0
CTTAATCGGTTTGCTGTGGCG     LNRFAVA        1     0
CTTAATCGTACCTCGCCTGAG     LNRTSPE        1     0
CTTAATCGTACGCCGTCTGCG     LNRTPSA        1     0
CTTAATCGTACGGCGCCGTGG     LNRTAPW        1     0
CTTAATCGTACTACTCATGCT     LNRTTHA        1     0
CTTAATCGTACTCAGCTTTCG     LNRTQLS        1     0
CTTAATCGTACTCCTCCTAAT     LNRTPPN        1     0
CTTAATCGTAGTCAGACGTTG     LNRSQTL        1     0
CTTAATCGTAGTGCTCCGTCT     LNRSAPS        1     0
CTTAATCGTAGTTCGGTTTAT     LNRSSVY        1     0
CTTAATCGTCAGCCGAATCCT     LNRQPNP        1     0
CTTAATCGTCATCCGCATCCT     LNRHPHP        1     0
CTTAATCGTCCGATGAATATT     LNRPMNI        1     0
CTTAATCGTCCGCTTCTTCCT     LNRPLLP        1     0
CTTAATCGTCCTCCTCTTATG     LNRPPLM        1     0
CTTAATCGTCCTGCTCCTCCG     LNRPAPP        1     0
CTTAATCGTCCTGGGCTGACG     LNRPGLT        1     0
CTTAATCGTCCTTGGATGCTG     LNRPWML        1     0
CTTAATCGTCTGCCTACTCAG     LNRLPTQ        1     0
CTTAATCGTGCTCAGCCTGTT     LNRAQPV        1     0
CTTAATCGTGCTTCGGTTTGT     LNRASVC        1     0
CTTAATCGTGTTATTCAGCCG     LNRVIQP        1     0
CTTAATCGTTTGCAGTGGACG     LNRLQWT        1     0
CTTAATCTGAATGCACCTCTG     LNLNAPL        1     0
CTTAATCTGACGACGTAGACT     LNLTTQT        1     0
CTTAATCTGACGACTTCTCCT     LNLTTSP        1     0
CTTAATCTGACGCTGCCTCGT     LNLTLPR        1     0
CTTAATCTGACGGTGCCTTAG     LNLTVPQ        1     0
CTTAATCTGACTCCGCTGTGG     LNLTPLW        1     0
CTTAATCTGACTGCGCGGTTT     LNLTARF        1     0
CTTAATCTGAGGGGGATGGAT     LNLRGMD        1     0
CTTAATCTGCAGCTTACTCCG     LNLQLTP        1     0
CTTAATCTGCATGGGCTTGCT     LNLHGLA        1     0
CTTAATCTGCCGGCTCATCAA     LNLPAHQ        1     0
CTTAATCTGCCGTCTCCGTCG     LNLPSPS        1     0
CTTAATCTGCCTATTCTTGAG     LNLPILE        1     0
CTTAATCTGCCTCTTCCGTCG     LNLPLPS        1     0
CTTAATCTGCCTGTTGATCCG     LNLPVDP        1     0
CTTAATCTGCCTTTTGCGCGG     LNLPFAR        1     0
CTTAATCTGCGTCTTTCTTCT     LNLRLSS        1     0
CTTAATCTGGAGGTTCCTCAT     LNLEVPH        1     0
CTTAATCTGGCGCATCCTTTT     LNLAHPF        1     0
CTTAATCTGGCGCCTGCTCTT     LNLAPAL        1     0
CTTAATCTGGCTATGCCTACG     LNLAMPT        1     0
CTTAATCTGGCTATTCGTTTG     LNLAIRL        1     0
CTTAATCTGGCTCCGTCTGAG     LNLAPSE        1     0
CTTAATCTGTTTCCTGCTCCG     LNLFPAP        1     0
CTTAATCTTAAGCATGGGCGT     LNLKHGR        1     0
CTTAATCTTACGCCGACTCAT     LNLTPTH        1     0
CTTAATCTTACTACTCATGGG     LNLTTHG        1     0
CTTAATCTTACTATGACGCCG     LNLTMTP        1     0
CTTAATCTTCCGCAGAATCTG     LNLPQNL        1     0
CTTAATCTTCCGCTGCCTGGT     LNLPLPG        1     0
CTTAATCTTCCGGCTGGGGAG     LNLPAGE        1     0
CTTAATCTTCCGGTGGCGACT     LNLPVAT        1     0
CTTAATCTTCCTCCGCGGTAT     LNLPPRY        1     0
CTTAATCTTCCTGGGCTGCGT     LNLPGLR        1     0
CTTAATCTTGCACATATGCTT     LNLAHML        1     0
CTTAATCTTGGTATTGCTCAT     LNLGIAH        1     0
CTTAATCTTTCGCCTGTGCAT     LNLSPVH        1     0
CTTAATCTTTCTATGCGTTAT     LNLSMRY        1     0
CTTAATCTTTGGCTGCCGATG     LNLWLPM        1     0
CTTAATGATAATCGGAATCTT     LNDNRNL        1     0
CTTAATGCACCGCTGCGTTGG     LNAPLRW        1     0
CTTAATGCGAAGATGTGTATG     LNAKMCM        1     0
CTTAATGCGAAGCCTCAGCCG     LNAKPQP        1     0
CTTAATGCGAAGCCTCATGCT     LNAKPHA        1     0
CTTAATGCGAAGCGGCTGGAT     LNAKRLD        1     0
CTTAATGCGAATATGTATAGT     LNANMYS        1     0
CTTAATGCGAATCTGCTTAAG     LNANLLK        1     0
CTTAATGCGAATTTTAATGCG     LNANFNA        1     0
CTTAATGCGACGCCTCCTCGG     LNATPPR        1     0
CTTAATGCGACGCTGCCTCCG     LNATLPP        1     0
CTTAATGCGACGGTGGATTAT     LNATVDY        1     0
CTTAATGCGACTACGCAGCGG     LNATTQR        1     0
CTTAATGCGACTCATGCTTCT     LNATHAS        1     0
CTTAATGCGACTCTGCATCTT     LNATLHL        1     0
CTTAATGCGACTCTTATGACT     LNATLMT        1     0
CTTAATGCGAGTACTGCTGTG     LNASTAV        1     0
CTTAATGCGAGTCCGCCGTCT     LNASPPS        1     0
CTTAATGCGAGTCGTCCGCCG     LNASRPP        1     0
CTTAATGCGATGCTGCTGCCT     LNAMLLP        1     0
CTTAATGCGATGGCGACTCCG     LNAMATP        1     0
CTTAATGCGATTACGGCTCCG     LNAITAP        1     0
CTTAATGCGATTGCGTATCCT     LNAIAYP        1     0
CTTAATGCGCAGAATCAGCAG     LNAQNQQ        1     0
CTTAATGCGCAGACGCCTACT     LNAQTPT        1     0
CTTAATGCGCAGACTTATGGG     LNAQTYG        1     0
CTTAATGCGCAGATGATGAAT     LNAQMMN        1     0
CTTAATGCGCAGCCGTTTCTT     LNAQPFL        1     0
CTTAATGCGCAGCCTCCTTGG     LNAQPPW        1     0
CTTAATGCGCAGTCTCTTGAT     LNAQSLD        1     0
CTTAATGCGCATAAGGTGCTG     LNAHKVL        1     0
CTTAATGCGCATAATCATTCT     LNAHNHS        1     0
CTTAATGCGCATAGTATGATG     LNAHSMM        1     0
CTTAATGCGCATAGTTCTTTG     LNAHSSL        1     0
CTTAATGCGCATCCGCTGGAG     LNAHPLE        1     0
CTTAATGCGCATCTTCCTCGG     LNAHLPR        1     0
CTTAATGCGCATGCTTCTCGG     LNAHASR        1     0
CTTAATGCGCCGCTGTTTCAG     LNAPLFQ        1     0
CTTAATGCGCCTCAGAATTCG     LNAPQNS        1     0
CTTAATGCGCCTCCTCGTCTG     LNAPPRL        1     0
CTTAATGCGCCTCCTTTTGCT     LNAPPFA        1     0
CTTAATGCGCCTTGGGGTCCT     LNAPWGP        1     0
CTTAATGCGCCTTTTCATCTG     LNAPFHL        1     0
CTTAATGCGCGGAATATTCAG     LNARNIQ        1     0
CTTAATGCGCGGATGGCTCAT     LNARMAH        1     0
CTTAATGCGCGGCATACGCGG     LNARHTR        1     0
CTTAATGCGCGGGCGACTGAG     LNARATE        1     0
CTTAATGCGCGGGTGACGTAT     LNARVTY        1     0
CTTAATGCGCGTCCTCCTACG     LNARPPT        1     0
CTTAATGCGCGTCTTCAGCCT     LNARLQP        1     0
CTTAATGCGCTGTTGACTAGG     LNALLTR        1     0
CTTAATGCGGAGACGTGGCTT     LNAETWL        1     0
CTTAATGCGGAGCGTACGCGG     LNAERTR        1     0
CTTAATGCGGAGCTGGCGCTG     LNAELAL        1     0
CTTAATGCGGATTCTCGTCTT     LNADSRL        1     0
CTTAATGCGGCGAAGGGTCCT     LNAAKGP        1     0
CTTAATGCGGCGAGGGCTCTG     LNAARAL        1     0
CTTAATGCGGCGCAGGATCCG     LNAAQDP        1     0
CTTAATGCGGCGCCTCTTCTT     LNAAPLL        1     0
CTTAATGCGGCGGCGACGGTT     LNAAATV        1     0
CTTAATGCGGCGGGGGCGGGG     LNAAGAG        1     0
CTTAATGCGGCGTATAATGAT     LNAAYND        1     0
CTTAATGCGGCGTGTGAGTTT     LNAACEF        1     0
CTTAATGCGGCTAATCCTCCG     LNAANPP        1     0
CTTAATGCGGCTACTGCTAGT     LNAATAS        1     0
CTTAATGCGGCTATGCTGCCT     LNAAMLP        1     0
CTTAATGCGGCTATTTGGGGG     LNAAIWG        1     0
CTTAATGCGGCTCAGTTTGTG     LNAAQFV        1     0
CTTAATGCGGCTCCTGCTAGG     LNAAPAR        1     0
CTTAATGCGGCTGATAGTGTG     LNAADSV        1     0
CTTAATGCGGGTACTGTGCGT     LNAGTVR        1     0
CTTAATGCGGTGACGTATACT     LNAVTYT        1     0
CTTAATGCGGTGTTGCGTCCG     LNAVLRP        1     0
CTTAATGCGTATACTTTGTCT     LNAYTLS        1     0
CTTAATGCGTCGCGGGGTCAT     LNASRGH        1     0
CTTAATGCGTCGGCGTTGCAG     LNASALQ        1     0
CTTAATGCGTCTCCTCGTGTG     LNASPRV        1     0
CTTAATGCGTCTGAGCCGAGT     LNASEPS        1     0
CTTAATGCTAATGTTCGGTCG     LNANVRS        1     0
CTTAATGCTACGCCTGCTTTT     LNATPAF        1     0
CTTAATGCTACGGTGCCTAAT     LNATVPN        1     0
CTTAATGCTACGTAGACTCAT     LNATQTH        1     0
CTTAATGCTACTCAGCCGAGT     LNATQPS        1     0
CTTAATGCTACTCCGCAGCTT     LNATPQL        1     0
CTTAATGCTACTCCTCCTCTT     LNATPPL        1     0
CTTAATGCTAGGGAGACTATG     LNARETM        1     0
CTTAATGCTATGAAGTATAGG     LNAMKYR        1     0
CTTAATGCTATGACGCTGCAG     LNAMTLQ        1     0
CTTAATGCTATGCGTTTTAAG     LNAMRFK        1     0
CTTAATGCTATGTCGGCTACT     LNAMSAT        1     0
CTTAATGCTCAGATGACGCTG     LNAQMTL        1     0
CTTAATGCTCAGTTGATGCAT     LNAQLMH        1     0
CTTAATGCTCATATGACGCTG     LNAHMTL        1     0
CTTAATGCTCATCTGTATACG     LNAHLYT        1     0
CTTAATGCTCATTATCTGGAG     LNAHYLE        1     0
CTTAATGCTCCTGGTGCGTAT     LNAPGAY        1     0
CTTAATGCTCGGTGGCTTGCT     LNARWLA        1     0
CTTAATGCTCGTGTGACTCAT     LNARVTH        1     0
CTTAATGCTGAGATTCCGCAT     LNAEIPH        1     0
CTTAATGCTGAGCTTTGGAGT     LNAELWS        1     0
CTTAATGCTGCGCTGCGTCTG     LNAALRL        1     0
CTTAATGCTGCTACTACGAGG     LNAATTR        1     0
CTTAATGCTGCTCAGACTACG     LNAAQTT        1     0
CTTAATGCTGCTCATATTACG     LNAAHIT        1     0
CTTAATGCTGCTCCTCCGCCG     LNAAPPP        1     0
CTTAATGCTGCTCCTCGTGAG     LNAAPRE        1     0
CTTAATGCTGCTGAGGGGCAT     LNAAEGH        1     0
CTTAATGCTGTGAATATGCCT     LNAVNMP        1     0
CTTAATGCTGTGTATCCTCCG     LNAVYPP        1     0
CTTAATGCTGTTCTGTCGCAG     LNAVLSQ        1     0
CTTAATGCTTATGTTACTAGT     LNAYVTS        1     0
CTTAATGCTTCGCTTCGTTAT     LNASLRY        1     0
CTTAATGCTTCTCCGCCTCTT     LNASPPL        1     0
CTTAATGCTTGTCCTCCGCAG     LNACPPQ        1     0
CTTAATGCTTTGACGATTGCT     LNALTIA        1     0
CTTAATGGGATTCATCCTCCG     LNGIHPP        1     0
CTTAATGGGCAGATTGAGTCT     LNGQIES        1     0
CTTAATGGGCAGCAGACTGCG     LNGQQTA        1     0
CTTAATGGGCAGCGTCTAAAT     LNGQRLN        1     0
CTTAATGGGCCGCAGACGCGT     LNGPQTR        1     0
CTTAATGGGCCGCCTTTGAGT     LNGPPLS        1     0
CTTAATGGGCCGCTGCAGCAT     LNGPLQH        1     0
CTTAATGGGCCTCATATTCCT     LNGPHIP        1     0
CTTAATGGGCCTCCGCGTTAT     LNGPPRY        1     0
CTTAATGGGCCTCCTAATCCG     LNGPPNP        1     0
CTTAATGGGCCTTTTCCTCCG     LNGPFPP        1     0
CTTAATGGGCGGCATTTGAGT     LNGRHLS        1     0
CTTAATGGGCGTAGTTCGTCT     LNGRSSS        1     0
CTTAATGGGCTTGTTCCTCCT     LNGLVPP        1     0
CTTAATGGGGCGCCGAGGGAG     LNGAPRE        1     0
CTTAATGGGTATACGCGTACG     LNGYTRT        1     0
CTTAATGGGTTGACGCCTACT     LNGLTPT        1     0
CTTAATGGTAATACTCTGGTT     LNGNTLV        1     0
CTTAATGGTACTGCGCCTGAG     LNGTAPE        1     0
CTTAATGGTCATACGATGCCG     LNGHTMP        1     0
CTTAATGGTCATCTGGCTGAG     LNGHLAE        1     0
CTTAATGGTCATTGGGAGCGG     LNGHWER        1     0
CTTAATGGTCCGGCGGTTCAT     LNGPAVH        1     0
CTTAATGGTCCGTTGCCGATG     LNGPLPM        1     0
CTTAATGGTCCTGATCCGGAG     LNGPDPE        1     0
CTTAATGGTCCTTTGCCTTTG     LNGPLPL        1     0
CTTAATGGTCTGCAGCATATG     LNGLQHM        1     0
CTTAATGGTCTGCTGAATCGG     LNGLLNR        1     0
CTTAATGGTGCTCTTTCTCGT     LNGALSR        1     0
CTTAATGGTGGGTATATGTCT     LNGGYMS        1     0
CTTAATGGTGTGATGCATCGG     LNGVMHR        1     0
CTTAATGGTGTTATTCTGCTT     LNGVILL        1     0
CTTAATGTGAAGTCTATTGAG     LNVKSIE        1     0
CTTAATGTGAATCATAGTAGT     LNVNHSS        1     0
CTTAATGTGAGTCCGATTGGG     LNVSPIG        1     0
CTTAATGTGCATAGTATTAGG     LNVHSIR        1     0
CTTAATGTGCATCCGGCTTGG     LNVHPAW        1     0
CTTAATGTGCATGCGGCTTGG     LNVHAAW        1     0
CTTAATGTGCATGCTCCTGCT     LNVHAPA        1     0
CTTAATGTGCCTTGGCGGTGG     LNVPWRW        1     0
CTTAATGTGCGGCATTATACG     LNVRHYT        1     0
CTTAATGTGGTTTCTCTGCGG     LNVVSLR        1     0
CTTAATGTGTCGCATCGGACG     LNVSHRT        1     0
CTTAATGTGTCGCGGCTGAAT     LNVSRLN        1     0
CTTAATGTGTGGCATTGGCGT     LNVWHWR        1     0
CTTAATGTGTTGAATCCTCCA     LNVLNPP        1     0
CTTAATGTTAAGGATCTGCAG     LNVKDLQ        1     0
CTTAATGTTAATTCGCTTCCT     LNVNSLP        1     0
CTTAATGTTAATTTTCATAAT     LNVNFHN        1     0
CTTAATGTTCCGATGACTAAT     LNVPMTN        1     0
CTTAATGTTCCGATGCTGAAG     LNVPMLK        1     0
CTTAATGTTCTGACTACGCGT     LNVLTTR        1     0
CTTAATGTTCTTCATAGTGCT     LNVLHSA        1     0
CTTAATTAGATTGATCCTACT     LNQIDPT        1     0
CTTAATTAGATTGCTACGTAT     LNQIATY        1     0
CTTAATTATAGGACGCTTTGG     LNYRTLW        1     0
CTTAATTATAGGCTTCCTTAT     LNYRLPY        1     0
CTTAATTATCAGACTAATACT     LNYQTNT        1     0
CTTAATTATCTGCCTCCGTTT     LNYLPPF        1     0
CTTAATTATGCGGCTCCTTGG     LNYAAPW        1     0
CTTAATTATTCTGCTCATAAG     LNYSAHK        1     0
CTTAATTCGAAGGTTCCTAGG     LNSKVPR        1     0
CTTAATTCGACGAGTCTTGCT     LNSTSLA        1     0
CTTAATTCGACGGGTCGTCCG     LNSTGRP        1     0
CTTAATTCGACGTTGACGCAT     LNSTLTH        1     0
CTTAATTCGATTCCTTTTTGG     LNSIPFW        1     0
CTTAATTCGCAGAGTAGTATG     LNSQSSM        1     0
CTTAATTCGCAGCAGCTGTTT     LNSQQLF        1     0
CTTAATTCGCATACGTCGATT     LNSHTSI        1     0
CTTAATTCGCGGATGCCTATG     LNSRMPM        1     0
CTTAATTCGCGTACGAAGGAT     LNSRTKD        1     0
CTTAATTCGCGTCCGACTCTG     LNSRPTL        1     0
CTTAATTCGGCGCCTGTGTGG     LNSAPVW        1     0
CTTAATTCGGCTCGTAATGTG     LNSARNV        1     0
CTTAATTCGGGGATTGAGGAG     LNSGIEE        1     0
CTTAATTCTAATATTCCTGCG     LNSNIPA        1     0
CTTAATTCTAATCAGCGGTGG     LNSNQRW        1     0
CTTAATTCTAATTCGGTGTGG     LNSNSVW        1     0
CTTAATTCTACGCAGATTGTT     LNSTQIV        1     0
CTTAATTCTACTGATCCGTAG     LNSTDPQ        1     0
CTTAATTCTATTGCTGCTACG     LNSIAAT        1     0
CTTAATTCTCCTAATCCTACT     LNSPNPT        1     0
CTTAATTCTGCGCTTAATACT     LNSALNT        1     0
CTTAATTCTGCTTTTAGTCCG     LNSAFSP        1     0
CTTAATTGGAAGATGCCTTTG     LNWKMPL        1     0
CTTAATTGGAAGGCGCCGCTT     LNWKAPL        1     0
CTTAATTGGACGTCGCTGCCT     LNWTSLP        1     0
CTTAATTGGCCGACTACGAGG     LNWPTTR        1     0
CTTAATTGGCCGATTCCTTTG     LNWPIPL        1     0
CTTAATTGGCCGGCTCCTCAG     LNWPAPQ        1     0
CTTAATTGGCCTACTCTGAAT     LNWPTLN        1     0
CTTAATTGGCTTGTTGCTCCT     LNWLVAP        1     0
CTTAATTGGGATCATCCTCCT     LNWDHPP        1     0
CTTAATTGGGATCCGCCTCTG     LNWDPPL        1     0
CTTAATTGGGCGCATCTTGCT     LNWAHLA        1     0
CTTAATTGGGGGATGTGGCCT     LNWGMWP        1     0
CTTAATTGGTAGACGCGTCCT     LNWQTRP        1     0
CTTAATTGGTAGATGTATGAT     LNWQMYD        1     0
CTTAATTGGTCGAGGTCTCCT     LNWSRSP        1     0
CTTAATTGGTCGCGGCCTCCG     LNWSRPP        1     0
CTTAATTTGACGAATAAGTGT     LNLTNKC        1     0
CTTAATTTGACTCCTCTTACG     LNLTPLT        1     0
CTTAATTTGATGAGGCCTCCT     LNLMRPP        1     0
CTTAATTTGCAGATGAATTTG     LNLQMNL        1     0
CTTAATTTGCAGCCAGCTTAG     LNLQPAQ        1     0
CTTAATTTGCCGCCTCCTAGT     LNLPPPS        1     0
CTTAATTTGGCGGCTCAGCGG     LNLAAQR        1     0
CTTAATTTTGAGTCGTATCCT     LNFESYP        1     0
CTTAATTTTGGTCCGCCGACG     LNFGPPT        1     0
CTTAATTTTGTGCATAAGTCT     LNFVHKS        1     0
CTTACAACTAATGCGACTCCG     LTTNATP        1     0
CTTACAACTCCGCTTTCTAAG     LTTPLSK        1     0
CTTACAACTCCTATGAGGATG     LTTPMRM        1     0
CTTACACATCCGCATAAGCCT     LTHPHKP        1     0
CTTACACCACAGATTGTTGTT     LTPQIVV        1     0
CTTACACCGCTTCCTCCTCAG     LTPLPPQ        1     0
CTTACATTGCCGCTGCTTCAT     LTLPLLH        1     0
CTTACATTGGGTAGTAGGCCG     LTLGSRP        1     0
CTTACGAAGAAGCATATTCCG     LTKKHIP        1     0
CTTACGAAGAAGGCGGTTCAG     LTKKAVQ        1     0
CTTACGAAGAATCAGCTTACT     LTKNQLT        1     0
CTTACGAAGAATGCTAATATG     LTKNANM        1     0
CTTACGAAGAATGCTAGGACT     LTKNART        1     0
CTTACGAAGACGACGCCTCAT     LTKTTPH        1     0
CTTACGAAGACGGCGTCTTAT     LTKTASY        1     0
CTTACGAAGACTCAGACTGCG     LTKTQTA        1     0
CTTACGAAGACTCATGTTGAT     LTKTHVD        1     0
CTTACGAAGACTGCTTTTTAT     LTKTAFY        1     0
CTTACGAAGAGGCCGATTACT     LTKRPIT        1     0
CTTACGAAGAGTCGGCATCTT     LTKSRHL        1     0
CTTACGAAGATGAGGACGCAG     LTKMRTQ        1     0
CTTACGAAGATGGAGCGGAAG     LTKMERK        1     0
CTTACGAAGATGGCGTCTCAT     LTKMASH        1     0
CTTACGAAGATGGTGATTGGG     LTKMVIG        1     0
CTTACGAAGATTACGTATGAG     LTKITYE        1     0
CTTACGAAGCAGACTACGCCG     LTKQTTP        1     0
CTTACGAAGCAGCCGGCGCGT     LTKQPAR        1     0
CTTACGAAGCAGCCTCCGATT     LTKQPPI        1     0
CTTACGAAGCAGCCTCCGGGT     LTKQPPG        1     0
CTTACGAAGCAGCCTCTGCGT     LTKQPLR        1     0
CTTACGAAGCAGCCTGAGCTG     LTKQPEL        1     0
CTTACGAAGCAGCTGCGTACT     LTKQLRT        1     0
CTTACGAAGCAGTCTCCTTTT     LTKQSPF        1     0
CTTACGAAGCATACTGAGAGT     LTKHTES        1     0
CTTACGAAGCATAGTGGGGGG     LTKHSGG        1     0
CTTACGAAGCATATGCCTATT     LTKHMPI        1     0
CTTACGAAGCATCTGATGCCG     LTKHLMP        1     0
CTTACGAAGCATGATCCGGGT     LTKHDPG        1     0
CTTACGAAGCATGTTAAGTGG     LTKHVKW        1     0
CTTACGAAGCATTCTGGGTGG     LTKHSGW        1     0
CTTACGAAGCCGCTGCATTAT     LTKPLHY        1     0
CTTACGAAGCCGCTGTCGGTG     LTKPLSV        1     0
CTTACGAAGCCGGAGCATCTT     LTKPEHL        1     0
CTTACGAAGCCGGATTGGTCG     LTKPDWS        1     0
CTTACGAAGCCGGCGTTGGTT     LTKPALV        1     0
CTTACGAAGCCTACGATGCGT     LTKPTMR        1     0
CTTACGAAGCCTACTCAGGGT     LTKPTQG        1     0
CTTACGAAGCCTACTCCGCAT     LTKPTPH        1     0
CTTACGAAGCCTACTCCTACG     LTKPTPT        1     0
CTTACGAAGCCTAGTATGCCT     LTKPSMP        1     0
CTTACGAAGCCTCATCCTCTT     LTKPHPL        1     0
CTTACGAAGCCTTGGGTTCCT     LTKPWVP        1     0
CTTACGAAGCCTTGTCCGCCG     LTKPCPP        1     0
CTTACGAAGCTTACTCCTCAT     LTKLTPH        1     0
CTTACGAAGCTTGGTGCGTCT     LTKLGAS        1     0
CTTACGAAGGAGAAGCCGAAT     LTKEKPN        1     0
CTTACGAAGGAGCATACTTGG     LTKEHTW        1     0
CTTACGAAGGAGTTGCCTCCT     LTKELPP        1     0
CTTACGAAGGATACTCAGATG     LTKDTQM        1     0
CTTACGAAGGATCTGCCTTAT     LTKDLPY        1     0
CTTACGAAGGCGAATGCGGTT     LTKANAV        1     0
CTTACGAAGGCGGTGCTTGCG     LTKAVLA        1     0
CTTACGAAGGCTACTCATGTG     LTKATHV        1     0
CTTACGAAGGCTCCGCATTTG     LTKAPHL        1     0
CTTACGAAGGCTCCTCATTCT     LTKAPHS        1     0
CTTACGAAGGCTCCTCGGCCT     LTKAPRP        1     0
CTTACGAAGGCTGCGGTTCAT     LTKAAVH        1     0
CTTACGAAGGGGACTACTGGA     LTKGTTG        1     0
CTTACGAAGGGGCGTCCGCCG     LTKGRPP        1     0
CTTACGAAGGGGGCGCCGTCG     LTKGAPS        1     0
CTTACGAAGGGTCCTGCTCTT     LTKGPAL        1     0
CTTACGAAGGGTCTTGCGGGT     LTKGLAG        1     0
CTTACGAAGGTGACTGGGCTG     LTKVTGL        1     0
CTTACGAAGGTGCCTGATCAG     LTKVPDQ        1     0
CTTACGAAGGTTACTAGGCAT     LTKVTRH        1     0
CTTACGAAGTATGCTAGTCCT     LTKYASP        1     0
CTTACGAAGTCGGATATTACT     LTKSDIT        1     0
CTTACGAAGTCGGTTACTAGT     LTKSVTS        1     0
CTTACGAAGTCGTCGCCTAGT     LTKSSPS        1     0
CTTACGAAGTCTCCTAAGATG     LTKSPKM        1     0
CTTACGAAGTCTGTGGGGGAG     LTKSVGE        1     0
CTTACGAAGTCTTCTACGGTG     LTKSSTV        1     0
CTTACGAATAAGCAGTCGTGT     LTNKQSC        1     0
CTTACGAATAATACTTGGGCT     LTNNTWA        1     0
CTTACGAATAATATTACGCAG     LTNNITQ        1     0
CTTACGAATAATCAGAATCCT     LTNNQNP        1     0
CTTACGAATAATCCGTAGATT     LTNNPQI        1     0
CTTACGAATACGATGGTGCAG     LTNTMVQ        1     0
CTTACGAATACGCCGTCGTCT     LTNTPSS        1     0
CTTACGAATACTCGGAGTGTG     LTNTRSV        1     0
CTTACGAATAGTCTGATGCCT     LTNSLMP        1     0
CTTACGAATATTACGTATGCT     LTNITYA        1     0
CTTACGAATATTGCTCAGCCG     LTNIAQP        1     0
CTTACGAATATTGTGCTTCCG     LTNIVLP        1     0
CTTACGAATCAGCCTGATAGT     LTNQPDS        1     0
CTTACGAATCAGTATACTACT     LTNQYTT        1     0
CTTACGAATCCGAATTTTCCG     LTNPNFP        1     0
CTTACGAATCCGCCGCGTTGG     LTNPPRW        1     0
CTTACGAATCCGCCTTCTAGG     LTNPPSR        1     0
CTTACGAATCCGGGGTCTGCG     LTNPGSA        1     0
CTTACGAATCCGGTGCTTGAG     LTNPVLE        1     0
CTTACGAATCCGTATAAGCTG     LTNPYKL        1     0
CTTACGAATCCTATGACTCCG     LTNPMTP        1     0
CTTACGAATCCTCATCCGCGG     LTNPHPR        1     0
CTTACGAATCCTCATCGTATT     LTNPHRI        1     0
CTTACGAATCCTCGTTGGCCT     LTNPRWP        1     0
CTTACGAATCCTCTGGCGGCT     LTNPLAA        1     0
CTTACGAATCCTCTGTCTCAT     LTNPLSH        1     0
CTTACGAATCCTCTTCTTGTG     LTNPLLV        1     0
CTTACGAATCCTGCTTCTCTG     LTNPASL        1     0
CTTACGAATCGTCATGTTGCG     LTNRHVA        1     0
CTTACGAATCGTGGGATGTCT     LTNRGMS        1     0
CTTACGAATCGTTTGCCGCAT     LTNRLPH        1     0
CTTACGAATCTGACTCATACT     LTNLTHT        1     0
CTTACGAATGATCAGAGGTGG     LTNDQRW        1     0
CTTACGAATGATGCTGAGAAT     LTNDAEN        1     0
CTTACGAATGATTCTACGTCG     LTNDSTS        1     0
CTTACGAATGCGCCGTATTCT     LTNAPYS        1     0
CTTACGAATGCGCCTCGTCCT     LTNAPRP        1     0
CTTACGAATGCGCGTCCTCCT     LTNARPP        1     0
CTTACGAATGCGCTTCCTCCT     LTNALPP        1     0
CTTACGAATGCGCTTGATCCT     LTNALDP        1     0
CTTACGAATGCTATTGCTGGT     LTNAIAG        1     0
CTTACGAATGGGACTCGTCTT     LTNGTRL        1     0
CTTACGAATGGTCATCCGTCG     LTNGHPS        1     0
CTTACGAATGGTGCTCAGCGG     LTNGAQR        1     0
CTTACGAATGTTAAGCCGCCG     LTNVKPP        1     0
CTTACGAATGTTCCTACTTTT     LTNVPTF        1     0
CTTACGAATTCGCAGCAGTAT     LTNSQQY        1     0
CTTACGAATTCGCAGCCTCCT     LTNSQPP        1     0
CTTACGAATTCGCGGCTTTTT     LTNSRLF        1     0
CTTACGAATTCTAAGGGGACG     LTNSKGT        1     0
CTTACGAATTCTAGTATGCGT     LTNSSMR        1     0
CTTACGAATTGGCGTCATGGG     LTNWRHG        1     0
CTTACGAATTGGTCTACTCGT     LTNWSTR        1     0
CTTACGAATTGTAGTACGTAT     LTNCSTY        1     0
CTTACGACAACTCCTGCGTCT     LTTTPAS        1     0
CTTACGACGAAGACTTCGGTG     LTTKTSV        1     0
CTTACGACGAAGCCGCCTCAT     LTTKPPH        1     0
CTTACGACGAAGCCGTTTTTG     LTTKPFL        1     0
CTTACGACGAAGCCTTATCCG     LTTKPYP        1     0
CTTACGACGAAGCTTCCTCAG     LTTKLPQ        1     0
CTTACGACGAAGTCTCCTCCG     LTTKSPP        1     0
CTTACGACGAATAGTAGTGAT     LTTNSSD        1     0
CTTACGACGAATCCTACTAAT     LTTNPTN        1     0
CTTACGACGAATCCTTCGATG     LTTNPSM        1     0
CTTACGACGAATCTGCCTTCT     LTTNLPS        1     0
CTTACGACGAATGCTGCGGCT     LTTNAAA        1     0
CTTACGACGAATTCTACGTTG     LTTNSTL        1     0
CTTACGACGACGCATATTTCT     LTTTHIS        1     0
CTTACGACGACGCATCCTTAT     LTTTHPY        1     0
CTTACGACGACGCCTCCTCCG     LTTTPPP        1     0
CTTACGACGACGCGTGTGTAG     LTTTRVQ        1     0
CTTACGACGACGGATTAGACT     LTTTDQT        1     0
CTTACGACGACGGGTCCTGCT     LTTTGPA        1     0
CTTACGACGACTAGGACTGCG     LTTTRTA        1     0
CTTACGACGACTAGGTAGACT     LTTTRQT        1     0
CTTACGACGACTCCTCATCGT     LTTTPHR        1     0
CTTACGACGACTCGGATGCAT     LTTTRMH        1     0
CTTACGACGACTGCTCCTGCG     LTTTAPA        1     0
CTTACGACGAGGCATGCTTTG     LTTRHAL        1     0
CTTACGACGAGTACGAAGTAG     LTTSTKQ        1     0
CTTACGACGAGTCAGGCGCTG     LTTSQAL        1     0
CTTACGACGAGTCCTCCTCCT     LTTSPPP        1     0
CTTACGACGATGACGAGGACG     LTTMTRT        1     0
CTTACGACGATGCCTACTCTG     LTTMPTL        1     0
CTTACGACGATGGCGCATCAG     LTTMAHQ        1     0
CTTACGACGATGGCTCCGAGG     LTTMAPR        1     0
CTTACGACGATTTCTGAGGCG     LTTISEA        1     0
CTTACGACGCAGCGTTCTCCG     LTTQRSP        1     0
CTTACGACGCAGGATCTTGCG     LTTQDLA        1     0
CTTACGACGCAGGTTCCGCCT     LTTQVPP        1     0
CTTACGACGCAGTTGTTGCGT     LTTQLLR        1     0
CTTACGACGCATACTTTTGCG     LTTHTFA        1     0
CTTACGACGCATCCGATTATT     LTTHPII        1     0
CTTACGACGCATCGGCAGGCG     LTTHRQA        1     0
CTTACGACGCATCGTCTGTCG     LTTHRLS        1     0
CTTACGACGCATGAGGCTCCT     LTTHEAP        1     0
CTTACGACGCATGCGCGTGGT     LTTHARG        1     0
CTTACGACGCATGGGCCTCAG     LTTHGPQ        1     0
CTTACGACGCATTAGATGACG     LTTHQMT        1     0
CTTACGACGCATTCTCCGCAG     LTTHSPQ        1     0
CTTACGACGCCGAAGAATACT     LTTPKNT        1     0
CTTACGACGCCGACTCCGTAT     LTTPTPY        1     0
CTTACGACGCCGCCGCCGCGG     LTTPPPR        1     0
CTTACGACGCCGCCTTGGTAG     LTTPPWQ        1     0
CTTACGACGCCGGCTACTCAT     LTTPATH        1     0
CTTACGACGCCGGGGACTCCG     LTTPGTP        1     0
CTTACGACGCCGGGGCCTAAG     LTTPGPK        1     0
CTTACGACGCCGTTGTGGAAT     LTTPLWN        1     0
CTTACGACGCCTAAGTGGCCT     LTTPKWP        1     0
CTTACGACGCCTACTCATTAG     LTTPTHQ        1     0
CTTACGACGCCTAGTTGTTCT     LTTPSCS        1     0
CTTACGACGCCTCATCCGCGT     LTTPHPR        1     0
CTTACGACGCGGAATACGAAT     LTTRNTN        1     0
CTTACGACGCGGCTTTATAAG     LTTRLYK        1     0
CTTACGACGCGGGCTAATGCG     LTTRANA        1     0
CTTACGACGCGTACGGGGACG     LTTRTGT        1     0
CTTACGACGCGTCATCCTACT     LTTRHPT        1     0
CTTACGACGCGTGCTTGGACT     LTTRAWT        1     0
CTTACGACGCGTGGGGGGACG     LTTRGGT        1     0
CTTACGACGCGTTGTTCGGGT     LTTRCSG        1     0
CTTACGACGCTGAGGCAGGCG     LTTLRQA        1     0
CTTACGACGCTGAGTCATAAT     LTTLSHN        1     0
CTTACGACGCTGGAGTCTCAG     LTTLESQ        1     0
CTTACGACGCTGGATCCGTAT     LTTLDPY        1     0
CTTACGACGCTGTTGGGTGAG     LTTLLGE        1     0
CTTACGACGCTTAGTATGTCT     LTTLSMS        1     0
CTTACGACGCTTCCGAGTTCT     LTTLPSS        1     0
CTTACGACGCTTCCTACGACT     LTTLPTT        1     0
CTTACGACGCTTCCTACTAAG     LTTLPTK        1     0
CTTACGACGCTTCCTCGGCAT     LTTLPRH        1     0
CTTACGACGCTTCGTCCGCCT     LTTLRPP        1     0
CTTACGACGGAGCAGAAGCCT     LTTEQKP        1     0
CTTACGACGGATACGCGGGCT     LTTDTRA        1     0
CTTACGACGGATACTCTTGCG     LTTDTLA        1     0
CTTACGACGGATAGTAATTGG     LTTDSNW        1     0
CTTACGACGGATGATACTTAT     LTTDDTY        1     0
CTTACGACGGATGTTACGGGT     LTTDVTG        1     0
CTTACGACGGCGAAGATGTAG     LTTAKMQ        1     0
CTTACGACGGCGCAGGGTCTG     LTTAQGL        1     0
CTTACGACGGCGGATCAGACT     LTTADQT        1     0
CTTACGACGGCGTATGGGTAG     LTTAYGQ        1     0
CTTACGACGGCTAATTCTCCG     LTTANSP        1     0
CTTACGACGGCTCATTCGGAT     LTTAHSD        1     0
CTTACGACGGCTCATTCTTCG     LTTAHSS        1     0
CTTACGACGGCTCATTTGCAT     LTTAHLH        1     0
CTTACGACGGCTCCGATGATG     LTTAPMM        1     0
CTTACGACGGCTCTTATTCAG     LTTALIQ        1     0
CTTACGACGGCTGAGTTTGCT     LTTAEFA        1     0
CTTACGACGGCTGATAAGAAT     LTTADKN        1     0
CTTACGACGGCTGCGACTGAG     LTTAATE        1     0
CTTACGACGGCTTCTTCTGAG     LTTASSE        1     0
CTTACGACGGGGCATCCTCTT     LTTGHPL        1     0
CTTACGACGGGGGAGTCGATT     LTTGESI        1     0
CTTACGACGGGTCCGCTTCGG     LTTGPLR        1     0
CTTACGACGGGTCCTCTTACG     LTTGPLT        1     0
CTTACGACGGGTTCGAATCCG     LTTGSNP        1     0
CTTACGACGGGTTGTAAGATT     LTTGCKI        1     0
CTTACGACGGTGCCGCGGGCT     LTTVPRA        1     0
CTTACGACGGTGCCTCCGACT     LTTVPPT        1     0
CTTACGACGGTGCCTTAGGAG     LTTVPQE        1     0
CTTACGACGGTGTGGCCTACG     LTTVWPT        1     0
CTTACGACGGTTGAGCCTTCG     LTTVEPS        1     0
CTTACGACGTAGGATGGTGAT     LTTQDGD        1     0
CTTACGACGTATATGCAGAGT     LTTYMQS        1     0
CTTACGACGTATGAGCTTATG     LTTYELM        1     0
CTTACGACGTATGTGCCTGCT     LTTYVPA        1     0
CTTACGACGTCGCCGTATATT     LTTSPYI        1     0
CTTACGACGTCTACGCATGGT     LTTSTHG        1     0
CTTACGACGTCTAGTAATTTG     LTTSSNL        1     0
CTTACGACGTCTCCTTGTGTT     LTTSPCV        1     0
CTTACGACGTCTTATGGGAAG     LTTSYGK        1     0
CTTACGACGTGTCTGGCGTGT     LTTCLAC        1     0
CTTACGACGTTGACGCGGGCT     LTTLTRA        1     0
CTTACGACGTTTGATCTGCCT     LTTFDLP        1     0
CTTACGACTAAGAGTCCTCCT     LTTKSPP        1     0
CTTACGACTAAGATGCCTCCG     LTTKMPP        1     0
CTTACGACTAAGCATCCATCG     LTTKHPS        1     0
CTTACGACTAAGCATCCTGTG     LTTKHPV        1     0
CTTACGACTAAGCATTCGCTG     LTTKHSL        1     0
CTTACGACTAAGGGTACGCAT     LTTKGTH        1     0
CTTACGACTAATACTACGAAT     LTTNTTN        1     0
CTTACGACTAATGCGCGTTTG     LTTNARL        1     0
CTTACGACTAATGCGGATTAT     LTTNADY        1     0
CTTACGACTACGACGTCTCCT     LTTTTSP        1     0
CTTACGACTACGCCTGGTAAT     LTTTPGN        1     0
CTTACGACTACTATGACGTAT     LTTTMTY        1     0
CTTACGACTACTCCAGAGCGG     LTTTPER        1     0
CTTACGACTACTGCTACGCAT     LTTTATH        1     0
CTTACGACTACTGCTACTCTG     LTTTATL        1     0
CTTACGACTACTTATTGGACT     LTTTYWT        1     0
CTTACGACTACTTCGGATCGG     LTTTSDR        1     0
CTTACGACTACTTTGACTTCG     LTTTLTS        1     0
CTTACGACTAGGCTTCCGCTG     LTTRLPL        1     0
CTTACGACTAGTCCGCGTGCT     LTTSPRA        1     0
CTTACGACTAGTCCGGCGCAG     LTTSPAQ        1     0
CTTACGACTAGTGTGCCGCCG     LTTSVPP        1     0
CTTACGACTATCACGGTTGGG     LTTITVG        1     0
CTTACGACTATGAGTACTCCG     LTTMSTP        1     0
CTTACGACTATGATGATGAAT     LTTMMMN        1     0
CTTACGACTATTCCTACTTCG     LTTIPTS        1     0
CTTACGACTATTCGTCCGCCT     LTTIRPP        1     0
CTTACGACTATTGATTCTATG     LTTIDSM        1     0
CTTACGACTCAGCCTATGCCG     LTTQPMP        1     0
CTTACGACTCAGCCTCTTCTG     LTTQPLL        1     0
CTTACGACTCAGCCTTCGGTT     LTTQPSV        1     0
CTTACGACTCAGCTGAGGGTG     LTTQLRV        1     0
CTTACGACTCAGTCTAAGCCT     LTTQSKP        1     0
CTTACGACTCAGTGTTATTGT     LTTQCYC        1     0
CTTACGACTCATAGTCCGTGG     LTTHSPW        1     0
CTTACGACTCATCATGCGGTG     LTTHHAV        1     0
CTTACGACTCATCCTCATATT     LTTHPHI        1     0
CTTACGACTCCGACTTCTCCG     LTTPTSP        1     0
CTTACGACTCCGAGTCCTTTG     LTTPSPL        1     0
CTTACGACTCCGCCGTGGTCT     LTTPPWS        1     0
CTTACGACTCCGGTGTGGCTT     LTTPVWL        1     0
CTTACGACTCCTCCTACGATG     LTTPPTM        1     0
CTTACGACTCCTCTTCATCCG     LTTPLHP        1     0
CTTACGACTCCTTGGCCTAAG     LTTPWPK        1     0
CTTACGACTCCTTGGGAGAGG     LTTPWER        1     0
CTTACGACTCGGGAGTATCAG     LTTREYQ        1     0
CTTACGACTCGTCAGATGCCT     LTTRQMP        1     0
CTTACGACTCGTGATCCGTCG     LTTRDPS        1     0
CTTACGACTCGTGCTACTACG     LTTRATT        1     0
CTTACGACTCGTGCTTTGCCG     LTTRALP        1     0
CTTACGACTCTGACTGTTGTG     LTTLTVV        1     0
CTTACGACTCTTCCTACGCGT     LTTLPTR        1     0
CTTACGACTGAGGCTTCGCTT     LTTEASL        1     0
CTTACGACTGAGGTGACGTAT     LTTEVTY        1     0
CTTACGACTGATAAGCGTACT     LTTDKRT        1     0
CTTACGACTGATATGATGCCT     LTTDMMP        1     0
CTTACGACTGATCATCCTCGG     LTTDHPR        1     0
CTTACGACTGATCCGATTAAT     LTTDPIN        1     0
CTTACGACTGATCCGCTTCCT     LTTDPLP        1     0
CTTACGACTGATCTGAATTTG     LTTDLNL        1     0
CTTACGACTGCGAATCCGATG     LTTANPM        1     0
CTTACGACTGCGCATAGGGTG     LTTAHRV        1     0
CTTACGACTGCGCGGACTGGT     LTTARTG        1     0
CTTACGACTGCGCGTACTGCT     LTTARTA        1     0
CTTACGACTGCTACTGCTGAT     LTTATAD        1     0
CTTACGACTGCTAGGCTTGTT     LTTARLV        1     0
CTTACGACTGCTATTACTCGT     LTTAITR        1     0
CTTACGACTGCTCAGCTTTCG     LTTAQLS        1     0
CTTACGACTGCTCATCGGGAG     LTTAHRE        1     0
CTTACGACTGCTCCGACGCTT     LTTAPTL        1     0
CTTACGACTGCTCCGTGGCTT     LTTAPWL        1     0
CTTACGACTGCTCTGTTACAT     LTTALLH        1     0
CTTACGACTGCTGTTACTACT     LTTAVTT        1     0
CTTACGACTGCTTTTACTCGT     LTTAFTR        1     0
CTTACGACTGGGCAGACTGGT     LTTGQTG        1     0
CTTACGACTGGGTCTGCTCAT     LTTGSAH        1     0
CTTACGACTGGTAATGAGCTT     LTTGNEL        1     0
CTTACGACTGGTGCGTGGATG     LTTGAWM        1     0
CTTACGACTGGTTCGGGTATG     LTTGSGM        1     0
CTTACGACTGTTCCTGATCAT     LTTVPDH        1     0
CTTACGACTGTTCGGACTACT     LTTVRTT        1     0
CTTACGACTGTTGCGATTGCT     LTTVAIA        1     0
CTTACGACTGTTGCGTTGCAG     LTTVALQ        1     0
CTTACGACTTATTCTCCGCTG     LTTYSPL        1     0
CTTACGACTTGGACGACTCAT     LTTWTTH        1     0
CTTACGACTTTGCCTCCTGGT     LTTLPPG        1     0
CTTACGACTTTGGCGTCTCAT     LTTLASH        1     0
CTTACGAGGAATGTGCCACGG     LTRNVPR        1     0
CTTACGAGGACGACGCTGTAT     LTRTTLY        1     0
CTTACGAGGATTGCGGATGCT     LTRIADA        1     0
CTTACGAGGATTGGTACTCCG     LTRIGTP        1     0
CTTACGAGGCAGCCTCCTTTT     LTRQPPF        1     0
CTTACGAGGCATCATGATTCG     LTRHHDS        1     0
CTTACGAGGCCTACGTCGAGT     LTRPTSS        1     0
CTTACGAGGCTGCCTACTCCG     LTRLPTP        1     0
CTTACGAGGGCGTCACTTGCT     LTRASLA        1     0
CTTACGAGGGCTGCGACTGAG     LTRAATE        1     0
CTTACGAGGGCTTCGGCGTAT     LTRASAY        1     0
CTTACGAGGGTGCTGGGTCCG     LTRVLGP        1     0
CTTACGAGGGTGGCGCCGCCG     LTRVAPP        1     0
CTTACGAGGTATACGCTGCCT     LTRYTLP        1     0
CTTACGAGGTCGTCTACTTCT     LTRSSTS        1     0
CTTACGAGTAAGCATTGGGAG     LTSKHWE        1     0
CTTACGAGTAAGCCTGCGCCT     LTSKPAP        1     0
CTTACGAGTAATCGTCCGACT     LTSNRPT        1     0
CTTACGAGTAATTTGAGTCGG     LTSNLSR        1     0
CTTACGAGTACGAGGCCGCAT     LTSTRPH        1     0
CTTACGAGTACGCATCCGCAG     LTSTHPQ        1     0
CTTACGAGTACGCTGAGGACT     LTSTLRT        1     0
CTTACGAGTAGTACTACTCCT     LTSSTTP        1     0
CTTACGAGTATTACGCCGCAG     LTSITPQ        1     0
CTTACGAGTCAGTATGAGCAG     LTSQYEQ        1     0
CTTACGAGTCATACGAGTCAG     LTSHTSQ        1     0
CTTACGAGTCATCTGCGGGTT     LTSHLRV        1     0
CTTACGAGTCCGCGGTCGCAG     LTSPRSQ        1     0
CTTACGAGTCCGGGTGCGTCT     LTSPGAS        1     0
CTTACGAGTCCTTTGTCTCCG     LTSPLSP        1     0
CTTACGAGTCGGGCGTATTCG     LTSRAYS        1     0
CTTACGAGTGCTAGTCAGGGG     LTSASQG        1     0
CTTACGAGTGCTCCTCTTATT     LTSAPLI        1     0
CTTACGAGTGGGACGTCGAAT     LTSGTSN        1     0
CTTACGAGTGGGTATCCTCCG     LTSGYPP        1     0
CTTACGAGTGGTCAACCTGCT     LTSGQPA        1     0
CTTACGAGTGTTCCTTTGAAT     LTSVPLN        1     0
CTTACGAGTTGGGTTGCTCAG     LTSWVAQ        1     0
CTTACGATGAAGACGTTGCCG     LTMKTLP        1     0
CTTACGATGAAGCCTCTTCAT     LTMKPLH        1     0
CTTACGATGAAGCCTGTTCCG     LTMKPVP        1     0
CTTACGATGAATCCGCCGAGG     LTMNPPR        1     0
CTTACGATGAATTGGAAGAGG     LTMNWKR        1     0
CTTACGATGACGCATAGTCCG     LTMTHSP        1     0
CTTACGATGACGCCTGTTCCT     LTMTPVP        1     0
CTTACGATGACTAAGTCTACT     LTMTKST        1     0
CTTACGATGACTACGGTGTTT     LTMTTVF        1     0
CTTACGATGACTCCTCAGTTT     LTMTPQF        1     0
CTTACGATGACTCTGCCTCGG     LTMTLPR        1     0
CTTACGATGACTGTGCCGTGG     LTMTVPW        1     0
CTTACGATGATTAGGGATTAT     LTMIRDY        1     0
CTTACGATGATTAGTGCTTCT     LTMISAS        1     0
CTTACGATGCAGAATGATCAG     LTMQNDQ        1     0
CTTACGATGCAGACGCCTGGT     LTMQTPG        1     0
CTTACGATGCAGCCGAATCCG     LTMQPNP        1     0
CTTACGATGCAGCCGCGGCTG     LTMQPRL        1     0
CTTACGATGCAGCCTCGTAGT     LTMQPRS        1     0
CTTACGATGCAGCTTCGGCAT     LTMQLRH        1     0
CTTACGATGCAGCTTGAGTTG     LTMQLEL        1     0
CTTACGATGCAGGAGACTCAG     LTMQETQ        1     0
CTTACGATGCAGGCTGAGCAG     LTMQAEQ        1     0
CTTACGATGCATACTCTTCCT     LTMHTLP        1     0
CTTACGATGCATGCTACTCCT     LTMHATP        1     0
CTTACGATGCATGGTCCTCCT     LTMHGPP        1     0
CTTACGATGCATTATCAGCAT     LTMHYQH        1     0
CTTACGATGCCGCAGCCGTCT     LTMPQPS        1     0
CTTACGATGCCGCCTCGTACT     LTMPPRT        1     0
CTTACGATGCCGGCTCCTAAT     LTMPAPN        1     0
CTTACGATGCCGTATTCGGAG     LTMPYSE        1     0
CTTACGATGCCGTCTTTTCGG     LTMPSFR        1     0
CTTACGATGCCTAAGGAGGTG     LTMPKEV        1     0
CTTACGATGCCTACTTTTTCG     LTMPTFS        1     0
CTTACGATGCCTATGATTACT     LTMPMIT        1     0
CTTACGATGCCTCAGGGTTGG     LTMPQGW        1     0
CTTACGATGCCTCTTCAGCGT     LTMPLQR        1     0
CTTACGATGCCTGCGCTTGAG     LTMPALE        1     0
CTTACGATGCCTGCTATTAAG     LTMPAIK        1     0
CTTACGATGCGTAGTGATCCG     LTMRSDP        1     0
CTTACGATGCGTCCGTAGATT     LTMRPQI        1     0
CTTACGATGCGTCCTTTGCCG     LTMRPLP        1     0
CTTACGATGGAGACTACGACT     LTMETTT        1     0
CTTACGATGGCTTCGTATCCT     LTMASYP        1     0
CTTACGATGGGGGCGCCTCAG     LTMGAPQ        1     0
CTTACGATGGGTAGGAGTGCG     LTMGRSA        1     0
CTTACGATGGGTCCTTCTCCG     LTMGPSP        1     0
CTTACGATGGTTACGCCGTGG     LTMVTPW        1     0
CTTACGATGTAGGTTTATCCT     LTMQVYP        1     0
CTTACGATGTCGCAGCAGCCT     LTMSQQP        1     0
CTTACGATGTCGGGGTTTGTG     LTMSGFV        1     0
CTTACGATGTCGGTGACTCCT     LTMSVTP        1     0
CTTACGATGTCTCAGTCTCGT     LTMSQSR        1     0
CTTACGATGTCTGATCGGCAT     LTMSDRH        1     0
CTTACGATGTGGAGTGGGTAT     LTMWSGY        1     0
CTTACGATGTTTATTTCTGCT     LTMFISA        1     0
CTTACGATTAATGGTATTTCG     LTINGIS        1     0
CTTACGATTACGACGGATGAT     LTITTDD        1     0
CTTACGATTACGCATGGTTTG     LTITHGL        1     0
CTTACGATTACGTTGACTGGT     LTITLTG        1     0
CTTACGATTAGGCCGGTGCAT     LTIRPVH        1     0
CTTACGATTAGTCAGTCTTGG     LTISQSW        1     0
CTTACGATTCCGCAGGCTCCT     LTIPQAP        1     0
CTTACGATTCCGCGTACTGGT     LTIPRTG        1     0
CTTACGATTCCGGTGCTGAGT     LTIPVLS        1     0
CTTACGATTCCTCAGACTTTG     LTIPQTL        1     0
CTTACGATTCCTCCTTTGGCT     LTIPPLA        1     0
CTTACGATTCCTCGGCCTCTG     LTIPRPL        1     0
CTTACGATTCGTCAGGCGGAT     LTIRQAD        1     0
CTTACGATTCTTCCTCCGTCG     LTILPPS        1     0
CTTACGATTCTTTCTCCTCCG     LTILSPP        1     0
CTTACGATTGATCCGGTGTCT     LTIDPVS        1     0
CTTACGATTGCTAATGATAGT     LTIANDS        1     0
CTTACGATTGCTCAGATGGCG     LTIAQMA        1     0
CTTACGATTGCTCGTACTCCT     LTIARTP        1     0
CTTACGATTGCTGAGCAGGTT     LTIAEQV        1     0
CTTACGATTGCTGTTCCGTTG     LTIAVPL        1     0
CTTACGATTGGGACGCATCAG     LTIGTHQ        1     0
CTTACGATTGGGGATCGGTAT     LTIGDRY        1     0
CTTACGATTGGTATGCAGGAG     LTIGMQE        1     0
CTTACGATTGTTATGACTACG     LTIVMTT        1     0
CTTACGATTTCTACGGCGTCT     LTISTAS        1     0
CTTACGCAGAAGATTCCGAAT     LTQKIPN        1     0
CTTACGCAGAAGCCGTCGGAG     LTQKPSE        1     0
CTTACGCAGAAGTGTCCTGAG     LTQKCPE        1     0
CTTACGCAGAATAGGCCGGAG     LTQNRPE        1     0
CTTACGCAGAATAGTTCGCTT     LTQNSSL        1     0
CTTACGCAGAATCATCCTCGG     LTQNHPR        1     0
CTTACGCAGAATCCGCTGTCG     LTQNPLS        1     0
CTTACGCAGAATCCTCCTCCG     LTQNPPP        1     0
CTTACGCAGAATCGGGCGATG     LTQNRAM        1     0
CTTACGCAGAATCGTCTTCCT     LTQNRLP        1     0
CTTACGCAGAATCTGCTTCTT     LTQNLLL        1     0
CTTACGCAGAATGATGTTAGG     LTQNDVR        1     0
CTTACGCAGAATGCTATGACG     LTQNAMT        1     0
CTTACGCAGAATGGGCTTTCG     LTQNGLS        1     0
CTTACGCAGAATGTTCTGTCG     LTQNVLS        1     0
CTTACGCAGACGAGGGATTCG     LTQTRDS        1     0
CTTACGCAGACGATGAAGAGT     LTQTMKS        1     0
CTTACGCAGACGATGCCTTTT     LTQTMPF        1     0
CTTACGCAGACGCAGCAGTTT     LTQTQQF        1     0
CTTACGCAGACGCCTTCGATT     LTQTPSI        1     0
CTTACGCAGACGGCGCCTCCT     LTQTAPP        1     0
CTTACGCAGACGGTGCCTCCG     LTQTVPP        1     0
CTTACGCAGACTAATAATAAT     LTQTNNN        1     0
CTTACGCAGACTAATGGTGTT     LTQTNGV        1     0
CTTACGCAGACTACTAAGCCG     LTQTTKP        1     0
CTTACGCAGACTACTCATAGG     LTQTTHR        1     0
CTTACGCAGACTATTTTGACT     LTQTILT        1     0
CTTACGCAGACTCCGACTCAG     LTQTPTQ        1     0
CTTACGCAGACTCCGCCTAAG     LTQTPPK        1     0
CTTACGCAGACTCCTCCTCCG     LTQTPPP        1     0
CTTACGCAGACTCCTCCTTCT     LTQTPPS        1     0
CTTACGCAGACTCCTTCGCAG     LTQTPSQ        1     0
CTTACGCAGACTCTGAATCAT     LTQTLNH        1     0
CTTACGCAGACTCTTGGGACG     LTQTLGT        1     0
CTTACGCAGACTGTGCTTCAT     LTQTVLH        1     0
CTTACGCAGACTGTTTCGATT     LTQTVSI        1     0
CTTACGCAGACTTCTCCGAAT     LTQTSPN        1     0
CTTACGCAGACTTGGGCGCCG     LTQTWAP        1     0
CTTACGCAGACTTTTCCGTCT     LTQTFPS        1     0
CTTACGCAGACTTTTCCTCAT     LTQTFPH        1     0
CTTACGCAGAGGCAGGTTTCG     LTQRQVS        1     0
CTTACGCAGAGGCCTGGGCCT     LTQRPGP        1     0
CTTACGCAGAGTCATCCGAGT     LTQSHPS        1     0
CTTACGCAGAGTCCGTCTGAT     LTQSPSD        1     0
CTTACGCAGAGTCCTGGTAAT     LTQSPGN        1     0
CTTACGCAGAGTCGGTGGCAT     LTQSRWH        1     0
CTTACGCAGAGTCTGTCGCCT     LTQSLSP        1     0
CTTACGCAGAGTCTTTCGCTG     LTQSLSL        1     0
CTTACGCAGATGCCTATGCAG     LTQMPMQ        1     0
CTTACGCAGATTATGAATCCT     LTQIMNP        1     0
CTTACGCAGATTCCTCAGTCT     LTQIPQS        1     0
CTTACGCAGATTCGTGCTTTT     LTQIRAF        1     0
CTTACGCAGATTTGGAGTATG     LTQIWSM        1     0
CTTACGCAGCAGAAGACTTAG     LTQQKTQ        1     0
CTTACGCAGCAGACTCCTCCG     LTQQTPP        1     0
CTTACGCAGCAGAGGACGAGT     LTQQRTS        1     0
CTTACGCAGCAGATGCCTCTT     LTQQMPL        1     0
CTTACGCAGCAGATTGGTTGT     LTQQIGC        1     0
CTTACGCAGCAGCAGACGAGT     LTQQQTS        1     0
CTTACGCAGCAGCAGTCGCCG     LTQQQSP        1     0
CTTACGCAGCAGCAGTTTCCG     LTQQQFP        1     0
CTTACGCAGCAGCATAAGCAT     LTQQHKH        1     0
CTTACGCAGCAGCATACTCCG     LTQQHTP        1     0
CTTACGCAGCAGCATCTGGTG     LTQQHLV        1     0
CTTACGCAGCAGCATTATCAT     LTQQHYH        1     0
CTTACGCAGCAGCCGAGGACG     LTQQPRT        1     0
CTTACGCAGCAGCCTAGTTTG     LTQQPSL        1     0
CTTACGCAGCAGCCTTCTATG     LTQQPSM        1     0
CTTACGCAGCAGGCGCAGTTT     LTQQAQF        1     0
CTTACGCAGCAGGTGTTGTCG     LTQQVLS        1     0
CTTACGCAGCAGTGGACTCAT     LTQQWTH        1     0
CTTACGCAGCAGTTGGCTTCT     LTQQLAS        1     0
CTTACGCAGCATACGGGTACT     LTQHTGT        1     0
CTTACGCAGCATACGTAGAAG     LTQHTQK        1     0
CTTACGCAGCATACTTGTGCT     LTQHTCA        1     0
CTTACGCAGCATATGCCTTCG     LTQHMPS        1     0
CTTACGCAGCATATTGGTAAG     LTQHIGK        1     0
CTTACGCAGCATCATCCTCTG     LTQHHPL        1     0
CTTACGCAGCATCATCGGCCT     LTQHHRP        1     0
CTTACGCAGCATCGGACGTCT     LTQHRTS        1     0
CTTACGCAGCATCGTTCTATT     LTQHRSI        1     0
CTTACGCAGCATCTTCCGCCG     LTQHLPP        1     0
CTTACGCAGCATCTTCCTCCG     LTQHLPP        1     0
CTTACGCAGCATCTTCGGTAT     LTQHLRY        1     0
CTTACGCAGCATGTGCGGACG     LTQHVRT        1     0
CTTACGCAGCATGTTCCGCGT     LTQHVPR        1     0
CTTACGCAGCATGTTGAGTGG     LTQHVEW        1     0
CTTACGCAGCATTAGACTCCT     LTQHQTP        1     0
CTTACGCAGCATTATCATTCG     LTQHYHS        1     0
CTTACGCAGCATTCTAGTAAT     LTQHSSN        1     0
CTTACGCAGCATTTGACTCTG     LTQHLTL        1     0
CTTACGCAGCCACTTATTCCG     LTQPLIP        1     0
CTTACGCAGCCGAATGGGGGT     LTQPNGG        1     0
CTTACGCAGCCGAATTATCTT     LTQPNYL        1     0
CTTACGCAGCCGATGAAGCCT     LTQPMKP        1     0
CTTACGCAGCCGCATACTTTG     LTQPHTL        1     0
CTTACGCAGCCGCCTATTAAG     LTQPPIK        1     0
CTTACGCAGCCGCCTCCTTTG     LTQPPPL        1     0
CTTACGCAGCCGCTTAGGTAT     LTQPLRY        1     0
CTTACGCAGCCGGAAAAGGGT     LTQPEKG        1     0
CTTACGCAGCCGGCTCTTACT     LTQPALT        1     0
CTTACGCAGCCGGGTAAGTAT     LTQPGKY        1     0
CTTACGCAGCCGGTGACGCTT     LTQPVTL        1     0
CTTACGCAGCCGTAGACTTGG     LTQPQTW        1     0
CTTACGCAGCCGTATCTTATG     LTQPYLM        1     0
CTTACGCAGCCGTCATGTACT     LTQPSCT        1     0
CTTACGCAGCCGTCTCCGATG     LTQPSPM        1     0
CTTACGCAGCCGTGTCATCTT     LTQPCHL        1     0
CTTACGCAGCCTAATCTTGAG     LTQPNLE        1     0
CTTACGCAGCCTATGCCTTGT     LTQPMPC        1     0
CTTACGCAGCCTCAGAGGATT     LTQPQRI        1     0
CTTACGCAGCCTCAGTCGACG     LTQPQST        1     0
CTTACGCAGCCTCATACTAAT     LTQPHTN        1     0
CTTACGCAGCCTCCGTATGCG     LTQPPYA        1     0
CTTACGCAGCCTCCGTTGGGG     LTQPPLG        1     0
CTTACGCAGCCTCCGTTTGTG     LTQPPFV        1     0
CTTACGCAGCCTCCTATTCGG     LTQPPIR        1     0
CTTACGCAGCCTCCTGCTAGG     LTQPPAR        1     0
CTTACGCAGCCTCCTGTGAGT     LTQPPVS        1     0
CTTACGCAGCCTCCTGTGATG     LTQPPVM        1     0
CTTACGCAGCCTCTGTCGCCT     LTQPLSP        1     0
CTTACGCAGCCTCTTCCTCCG     LTQPLPP        1     0
CTTACGCAGCCTGTGCAGCAG     LTQPVQQ        1     0
CTTACGCAGCCTGTGTCTCTG     LTQPVSL        1     0
CTTACGCAGCCTTATAATCTG     LTQPYNL        1     0
CTTACGCAGCCTTATGTTATT     LTQPYVI        1     0
CTTACGCAGCCTTCTAGGTAT     LTQPSRY        1     0
CTTACGCAGCCTTGGAGTCTG     LTQPWSL        1     0
CTTACGCAGCGGACTGAGTCT     LTQRTES        1     0
CTTACGCAGCGGAGTGATGAG     LTQRSDE        1     0
CTTACGCAGCGGATTTCGCTT     LTQRISL        1     0
CTTACGCAGCGGCAGAATTCG     LTQRQNS        1     0
CTTACGCAGCGGCATCCGTTT     LTQRHPF        1     0
CTTACGCAGCGGCCTTCGATT     LTQRPSI        1     0
CTTACGCAGCGGGCTCAGGCT     LTQRAQA        1     0
CTTACGCAGCGGGCTCCTAGT     LTQRAPS        1     0
CTTACGCAGCGTAATTATTAT     LTQRNYY        1     0
CTTACGCAGCGTCTGGTGAGT     LTQRLVS        1     0
CTTACGCAGCGTGCTCCGATG     LTQRAPM        1     0
CTTACGCAGCGTGGTATTGAG     LTQRGIE        1     0
CTTACGCAGCGTGGTGTGTAT     LTQRGVY        1     0
CTTACGCAGCGTGTTCATACG     LTQRVHT        1     0
CTTACGCAGCGTTATAAGCCG     LTQRYKP        1     0
CTTACGCAGCGTTTGTCTCAT     LTQRLSH        1     0
CTTACGCAGCTGACGACTTCG     LTQLTTS        1     0
CTTACGCAGCTGCCGTCTAAT     LTQLPSN        1     0
CTTACGCAGCTGCCTAAGGTG     LTQLPKV        1     0
CTTACGCAGCTGCCTAGTACG     LTQLPST        1     0
CTTACGCAGCTGCCTCGTAAT     LTQLPRN        1     0
CTTACGCAGCTGCCTTATACG     LTQLPYT        1     0
CTTACGCAGCTGGCTATGTCG     LTQLAMS        1     0
CTTACGCAGCTGTCTCTTAGT     LTQLSLS        1     0
CTTACGCAGCTGTCTGATCCT     LTQLSDP        1     0
CTTACGCAGCTTAGGCCTCAT     LTQLRPH        1     0
CTTACGCAGCTTCCTACGACT     LTQLPTT        1     0
CTTACGCAGGAGACGCATTCG     LTQETHS        1     0
CTTACGCAGGAGCATAATCAG     LTQEHNQ        1     0
CTTACGCAGGAGCGGAGTCGG     LTQERSR        1     0
CTTACGCAGGAGGCGAAGCAT     LTQEAKH        1     0
CTTACGCAGGAGTATCCGTAG     LTQEYPQ        1     0
CTTACGCAGGATAATTCGCGG     LTQDNSR        1     0
CTTACGCAGGATAGTATGTAT     LTQDSMY        1     0
CTTACGCAGGATAGTGTTAGT     LTQDSVS        1     0
CTTACGCAGGATATTAGTAGT     LTQDISS        1     0
CTTACGCAGGATATTCCGCCG     LTQDIPP        1     0
CTTACGCAGGATCCGCAGCCT     LTQDPQP        1     0
CTTACGCAGGATCGTACTTCG     LTQDRTS        1     0
CTTACGCAGGATGAGTTTACG     LTQDEFT        1     0
CTTACGCAGGATGATATTTGG     LTQDDIW        1     0
CTTACGCAGGATGATGGTGCT     LTQDDGA        1     0
CTTACGCAGGCGAGGACTCCT     LTQARTP        1     0
CTTACGCAGGCGCTGAGGACG     LTQALRT        1     0
CTTACGCAGGCGCTTCTGACG     LTQALLT        1     0
CTTACGCAGGCGGAGAAGCAG     LTQAEKQ        1     0
CTTACGCAGGCGGTTCATTCT     LTQAVHS        1     0
CTTACGCAGGCGGTTGGTACG     LTQAVGT        1     0
CTTACGCAGGCGTCTGCTGTG     LTQASAV        1     0
CTTACGCAGGCTAGGTCTCCT     LTQARSP        1     0
CTTACGCAGGCTCAGACTAGT     LTQAQTS        1     0
CTTACGCAGGCTCAGGCTCTT     LTQAQAL        1     0
CTTACGCAGGCTCATACGCAG     LTQAHTQ        1     0
CTTACGCAGGCTCCGCTTGTT     LTQAPLV        1     0
CTTACGCAGGCTCTGACTCCT     LTQALTP        1     0
CTTACGCAGGCTCTGGCTAGG     LTQALAR        1     0
CTTACGCAGGCTGATCCTAGT     LTQADPS        1     0
CTTACGCAGGCTGATTCTAAG     LTQADSK        1     0
CTTACGCAGGCTTCTTGTGTG     LTQASCV        1     0
CTTACGCAGGGCCTGACTCTT     LTQGLTL        1     0
CTTACGCAGGGGAGTAGGCTT     LTQGSRL        1     0
CTTACGCAGGGGATGTCTGTT     LTQGMSV        1     0
CTTACGCAGGGGCAGTATATG     LTQGQYM        1     0
CTTACGCAGGGGCTGACTATT     LTQGLTI        1     0
CTTACGCAGGGGCTGACTCTG     LTQGLTL        1     0
CTTACGCAGGGGCTGACTTGC     LTQGLTC        1     0
CTTACGCAGGGGCTGACTTTT     LTQGLTF        1     0
CTTACGCAGGGGTATGCGATT     LTQGYAI        1     0
CTTACGCAGGGGTCTTGGCCT     LTQGSWP        1     0
CTTACGCAGGGTAAGTTGTAT     LTQGKLY        1     0
CTTACGCAGGGTAGTCCTACG     LTQGSPT        1     0
CTTACGCAGGGTCTTCCGACG     LTQGLPT        1     0
CTTACGCAGGGTTGTCCGCCG     LTQGCPP        1     0
CTTACGCAGGTGAGTTATGGG     LTQVSYG        1     0
CTTACGCAGGTGCAGTTTTAT     LTQVQFY        1     0
CTTACGCAGGTGCATATGAAG     LTQVHMK        1     0
CTTACGCAGGTGCATGAGAAA     LTQVHEK        1     0
CTTACGCAGGTGCATTTGTTG     LTQVHLL        1     0
CTTACGCAGGTGCCGATGCGG     LTQVPMR        1     0
CTTACGCAGGTGCCGCTGACT     LTQVPLT        1     0
CTTACGCAGGTGCCGGCTCGG     LTQVPAR        1     0
CTTACGCAGGTGCCTACGCCT     LTQVPTP        1     0
CTTACGCAGGTGCCTCCTCGT     LTQVPPR        1     0
CTTACGCAGGTGCCTGTTCTT     LTQVPVL        1     0
CTTACGCAGGTGGCTACGTAG     LTQVATQ        1     0
CTTACGCAGGTGTATCTGTTG     LTQVYLL        1     0
CTTACGCAGGTTAGTGTGCAT     LTQVSVH        1     0
CTTACGCAGGTTCATCAGAGT     LTQVHQS        1     0
CTTACGCAGGTTCCGATGCAG     LTQVPMQ        1     0
CTTACGCAGGTTCCGCCTGGG     LTQVPPG        1     0
CTTACGCAGGTTCTTGCGCCG     LTQVLAP        1     0
CTTACGCAGGTTGGGCCTACG     LTQVGPT        1     0
CTTACGCAGGTTGGGGCGGAT     LTQVGAD        1     0
CTTACGCAGGTTTATGATGTG     LTQVYDV        1     0
CTTACGCAGTATACGCTGAGG     LTQYTLR        1     0
CTTACGCAGTATATGCATCCG     LTQYMHP        1     0
CTTACGCAGTATCATCTGCCT     LTQYHLP        1     0
CTTACGCAGTATCCGACTATG     LTQYPTM        1     0
CTTACGCAGTATCCGATTCTT     LTQYPIL        1     0
CTTACGCAGTATCCGTCTTCG     LTQYPSS        1     0
CTTACGCAGTATCCTAGTCCT     LTQYPSP        1     0
CTTACGCAGTATCCTCATGCT     LTQYPHA        1     0
CTTACGCAGTATCGTGTTTCT     LTQYRVS        1     0
CTTACGCAGTATGAGACTAGG     LTQYETR        1     0
CTTACGCAGTATGCTAATCTT     LTQYANL        1     0
CTTACGCAGTATGGGCGGTCT     LTQYGRS        1     0
CTTACGCAGTATGGTAGGCCG     LTQYGRP        1     0
CTTACGCAGTATTCGAGTTCG     LTQYSSS        1     0
CTTACGCAGTCGAATAAGTAT     LTQSNKY        1     0
CTTACGCAGTCGACGACGGTG     LTQSTTV        1     0
CTTACGCAGTCGACGATTTCT     LTQSTIS        1     0
CTTACGCAGTCGAGGGCTGAG     LTQSRAE        1     0
CTTACGCAGTCGCATACTATT     LTQSHTI        1     0
CTTACGCAGTCGCCTGTGCAT     LTQSPVH        1     0
CTTACGCAGTCGCCTTCTCTG     LTQSPSL        1     0
CTTACGCAGTCGGCGGAGATT     LTQSAEI        1     0
CTTACGCAGTCGGCTAAATAT     LTQSAKY        1     0
CTTACGCAGTCGGCTCATCCG     LTQSAHP        1     0
CTTACGCAGTCGGCTTTGGAT     LTQSALD        1     0
CTTACGCAGTCGGGGCATGAT     LTQSGHD        1     0
CTTACGCAGTCGTATGTGTAT     LTQSYVY        1     0
CTTACGCAGTCTACGTCGCAT     LTQSTSH        1     0
CTTACGCAGTCTACTAGGAAT     LTQSTRN        1     0
CTTACGCAGTCTATGCTTACG     LTQSMLT        1     0
CTTACGCAGTCTCCGCGGCAG     LTQSPRQ        1     0
CTTACGCAGTCTCCGCGTTCG     LTQSPRS        1     0
CTTACGCAGTCTCCTCTTACG     LTQSPLT        1     0
CTTACGCAGTCTCGTTCGCTT     LTQSRSL        1     0
CTTACGCAGTCTGCTCAGAAT     LTQSAQN        1     0
CTTACGCAGTCTGGGTCTGGT     LTQSGSG        1     0
CTTACGCAGTGGACTATTCGG     LTQWTIR        1     0
CTTACGCAGTGGGATCCTTGT     LTQWDPC        1     0
CTTACGCAGTTGTCGCCTGCT     LTQLSPA        1     0
CTTACGCAGTTTCCGGCTACT     LTQFPAT        1     0
CTTACGCAGTTTCTGCCTCTG     LTQFLPL        1     0
CTTACGCAGTTTGCGAGTCAG     LTQFASQ        1     0
CTTACGCAGTTTTCGCCGTAT     LTQFSPY        1     0
CTTACGCATAAGCATCCGAAG     LTHKHPK        1     0
CTTACGCATAAGCCGCATTAG     LTHKPHQ        1     0
CTTACGCATAAGCCTGATGCT     LTHKPDA        1     0
CTTACGCATAAGCCTTCGCCG     LTHKPSP        1     0
CTTACGCATAAGGGGGGTCTT     LTHKGGL        1     0
CTTACGCATAAGTCGAATCTG     LTHKSNL        1     0
CTTACGCATAAGTCTCCTCTG     LTHKSPL        1     0
CTTACGCATAATAGTAGTTAT     LTHNSSY        1     0
CTTACGCATAATATTACGGAT     LTHNITD        1     0
CTTACGCATAATCAGGGTCGG     LTHNQGR        1     0
CTTACGCATAATCCGCATCCT     LTHNPHP        1     0
CTTACGCATAATCCTGAGAAG     LTHNPEK        1     0
CTTACGCATAATCGGGCTAAT     LTHNRAN        1     0
CTTACGCATAATCGGTGTTAT     LTHNRCY        1     0
CTTACGCATAATGAGCAGCTT     LTHNEQL        1     0
CTTACGCATAATGCGCATACG     LTHNAHT        1     0
CTTACGCATAATGCTCATCAT     LTHNAHH        1     0
CTTACGCATAATGTGCCTCAT     LTHNVPH        1     0
CTTACGCATAATTCGCCTCGG     LTHNSPR        1     0
CTTACGCATAATTCGCTGACT     LTHNSLT        1     0
CTTACGCATACGACTACGCTG     LTHTTTL        1     0
CTTACGCATACGACTTCTACG     LTHTTST        1     0
CTTACGCATACGCTTGTGACT     LTHTLVT        1     0
CTTACGCATACGGGGCTTTCG     LTHTGLS        1     0
CTTACGCATACGTCTCATACG     LTHTSHT        1     0
CTTACGCATACGTGGTCTCCG     LTHTWSP        1     0
CTTACGCATACTACTATGCAG     LTHTTMQ        1     0
CTTACGCATACTACTATTACT     LTHTTIT        1     0
CTTACGCATACTCCGGGTCAG     LTHTPGQ        1     0
CTTACGCATACTCCTACGGGT     LTHTPTG        1     0
CTTACGCATACTCCTAGTACG     LTHTPST        1     0
CTTACGCATACTCCTCGTGAT     LTHTPRD        1     0
CTTACGCATACTGAGCAGCTT     LTHTEQL        1     0
CTTACGCATACTGTTGCTTCG     LTHTVAS        1     0
CTTACGCATACTGTTGGTCAT     LTHTVGH        1     0
CTTACGCATACTTCGAGGGTG     LTHTSRV        1     0
CTTACGCATACTTCGGCTAAT     LTHTSAN        1     0
CTTACGCATACTTCGTCTAAT     LTHTSSN        1     0
CTTACGCATACTTCTCCGCCG     LTHTSPP        1     0
CTTACGCATAGGACGAATCCG     LTHRTNP        1     0
CTTACGCATAGGACGACGCAT     LTHRTTH        1     0
CTTACGCATAGGTCTCATCCG     LTHRSHP        1     0
CTTACGCATAGGTCTCCTTCT     LTHRSPS        1     0
CTTACGCATAGTAAGCTGCAG     LTHSKLQ        1     0
CTTACGCATAGTATTGCTATG     LTHSIAM        1     0
CTTACGCATAGTCCGAAGCAT     LTHSPKH        1     0
CTTACGCATAGTCCGCTGCCT     LTHSPLP        1     0
CTTACGCATAGTCCGGTGATG     LTHSPVM        1     0
CTTACGCATAGTCCTCTGCCG     LTHSPLP        1     0
CTTACGCATATGAATGAGCAG     LTHMNEQ        1     0
CTTACGCATATGCATCCTGAG     LTHMHPE        1     0
CTTACGCATATGTCGACGATG     LTHMSTM        1     0
CTTACGCATATTATTGAGGTG     LTHIIEV        1     0
CTTACGCATATTCCGCCGCCT     LTHIPPP        1     0
CTTACGCATCAGACGCCGCGT     LTHQTPR        1     0
CTTACGCATCAGATTCTTAGG     LTHQILR        1     0
CTTACGCATCAGCAGGTTCCT     LTHQQVP        1     0
CTTACGCATCAGCCTCGTATG     LTHQPRM        1     0
CTTACGCATCAGCCTGATAAG     LTHQPDK        1     0
CTTACGCATCAGCCTGATGTT     LTHQPDV        1     0
CTTACGCATCAGCCTTCGCAT     LTHQPSH        1     0
CTTACGCATCAGGATTCTCTT     LTHQDSL        1     0
CTTACGCATCAGGCGTCTTTG     LTHQASL        1     0
CTTACGCATCAGGGTCCTGGG     LTHQGPG        1     0
CTTACGCATCAGGGTTCGCTT     LTHQGSL        1     0
CTTACGCATCAGGTGACGTCT     LTHQVTS        1     0
CTTACGCATCAGTCGGAGCTG     LTHQSEL        1     0
CTTACGCATCATATGAGGCAT     LTHHMRH        1     0
CTTACGCATCATCATCGGTTT     LTHHHRF        1     0
CTTACGCATCATCCGCCGGTT     LTHHPPV        1     0
CTTACGCATCATCTTCCTTCT     LTHHLPS        1     0
CTTACGCATCATCTTTAGAAG     LTHHLQK        1     0
CTTACGCATCATGCTCCTCCG     LTHHAPP        1     0
CTTACGCATCATGTTCGGTCG     LTHHVRS        1     0
CTTACGCATCATTCTCAGCGT     LTHHSQR        1     0
CTTACGCATCCACATAGTCCT     LTHPHSP        1     0
CTTACGCATCCGACGAGTGGT     LTHPTSG        1     0
CTTACGCATCCGACTACGTGG     LTHPTTW        1     0
CTTACGCATCCGATTCGTTCT     LTHPIRS        1     0
CTTACGCATCCGGTTCATCCT     LTHPVHP        1     0
CTTACGCATCCGTATTTGTCG     LTHPYLS        1     0
CTTACGCATCCGTCTGATCGT     LTHPSDR        1     0
CTTACGCATCCTACTAATCCT     LTHPTNP        1     0
CTTACGCATCCTCAGCGTGCT     LTHPQRA        1     0
CTTACGCATCCTCATCCTAGT     LTHPHPS        1     0
CTTACGCATCCTCCTATGTTT     LTHPPMF        1     0
CTTACGCATCCTCCTCGGCAG     LTHPPRQ        1     0
CTTACGCATCCTCGGCTTTCT     LTHPRLS        1     0
CTTACGCATCCTCGTGGGCCT     LTHPRGP        1     0
CTTACGCATCCTCGTTGGCAT     LTHPRWH        1     0
CTTACGCATCCTCGTTGGCTT     LTHPRWL        1     0
CTTACGCATCCTCTTCATCAT     LTHPLHH        1     0
CTTACGCATCCTTCTACTTGG     LTHPSTW        1     0
CTTACGCATCGGCAGCCGTCT     LTHRQPS        1     0
CTTACGCATCGGCAGTGGGAG     LTHRQWE        1     0
CTTACGCATCGGCATGTTGCG     LTHRHVA        1     0
CTTACGCATCGGCCTACGACG     LTHRPTT        1     0
CTTACGCATCGGCCTTATCAG     LTHRPYQ        1     0
CTTACGCATCGGTCTCTTCAG     LTHRSLQ        1     0
CTTACGCATCGTAGTCTGGGT     LTHRSLG        1     0
CTTACGCATCGTGTGCTTGTG     LTHRVLV        1     0
CTTACGCATCGTTGGCCTCTG     LTHRWPL        1     0
CTTACGCATCTGCGTTTGCCT     LTHLRLP        1     0
CTTACGCATCTTAATATTCCT     LTHLNIP        1     0
CTTACGCATCTTGCGCCTGCG     LTHLAPA        1     0
CTTACGCATGAGAAGTTGCTT     LTHEKLL        1     0
CTTACGCATGAGCATCCGCTG     LTHEHPL        1     0
CTTACGCATGAGCGGTCGCAT     LTHERSH        1     0
CTTACGCATGAGGATAAGCCT     LTHEDKP        1     0
CTTACGCATGAGGGTGTTCCT     LTHEGVP        1     0
CTTACGCATGAGTATACGATG     LTHEYTM        1     0
CTTACGCATGAGTTGGTGACG     LTHELVT        1     0
CTTACGCATGATACTGAGGAT     LTHDTED        1     0
CTTACGCATGATAGTCGGAAT     LTHDSRN        1     0
CTTACGCATGATCATCGGACG     LTHDHRT        1     0
CTTACGCATGATCCGCTTCAT     LTHDPLH        1     0
CTTACGCATGATCCTACGTTT     LTHDPTF        1     0
CTTACGCATGATCGTAGGACG     LTHDRRT        1     0
CTTACGCATGATGAGACTTGG     LTHDETW        1     0
CTTACGCATGATGATGCTAGG     LTHDDAR        1     0
CTTACGCATGCTAATCCTGAG     LTHANPE        1     0
CTTACGCATGCTACTCGTGCG     LTHATRA        1     0
CTTACGCATGCTAGTCCGACG     LTHASPT        1     0
CTTACGCATGCTATTACGTTG     LTHAITL        1     0
CTTACGCATGCTCAGAGTTCG     LTHAQSS        1     0
CTTACGCATGCTCATCCTTCT     LTHAHPS        1     0
CTTACGCATGCTCCTCAGCAG     LTHAPQQ        1     0
CTTACGCATGCTCGGAAGGAG     LTHARKE        1     0
CTTACGCATGCTCGGCTGTAT     LTHARLY        1     0
CTTACGCATGCTCGTGATTCG     LTHARDS        1     0
CTTACGCATGCTTGTGCTTAG     LTHACAQ        1     0
CTTACGCATGCTTGTGTGGAG     LTHACVE        1     0
CTTACGCATGGGACGATTACG     LTHGTIT        1     0
CTTACGCATGGGCCGACGATG     LTHGPTM        1     0
CTTACGCATGGGGGTCCGGTG     LTHGGPV        1     0
CTTACGCATGGTAAGCCGTGT     LTHGKPC        1     0
CTTACGCATGGTACTCCTTAT     LTHGTPY        1     0
CTTACGCATGGTACTCTTATT     LTHGTLI        1     0
CTTACGCATGGTCATAGGTAT     LTHGHRY        1     0
CTTACGCATGGTCCGGCGGTG     LTHGPAV        1     0
CTTACGCATGGTCTGAGGCTG     LTHGLRL        1     0
CTTACGCATGTGAGGCCTCCG     LTHVRPP        1     0
CTTACGCATGTGCAGGCGGAT     LTHVQAD        1     0
CTTACGCATGTGGCTGCTCAT     LTHVAAH        1     0
CTTACGCATGTTATTCCTCGG     LTHVIPR        1     0
CTTACGCATGTTCAGCGTGAT     LTHVQRD        1     0
CTTACGCATGTTCCTTCTCTT     LTHVPSL        1     0
CTTACGCATGTTGCGCGGCAT     LTHVARH        1     0
CTTACGCATGTTTCTACTCCG     LTHVSTP        1     0
CTTACGCATTAGACTCAGCTT     LTHQTQL        1     0
CTTACGCATTATCCTCTGTCT     LTHYPLS        1     0
CTTACGCATTATCGTCCGCTG     LTHYRPL        1     0
CTTACGCATTCGAGGCCTATG     LTHSRPM        1     0
CTTACGCATTCGATGACGGTT     LTHSMTV        1     0
CTTACGCATTCGCAGGTTGCT     LTHSQVA        1     0
CTTACGCATTCGCCTGCGTCG     LTHSPAS        1     0
CTTACGCATTCTGGGAGTATG     LTHSGSM        1     0
CTTACGCATTCTGTTGATCTG     LTHSVDL        1     0
CTTACGCATTCTTCGACGTAT     LTHSSTY        1     0
CTTACGCATTGGGCTACTCTG     LTHWATL        1     0
CTTACGCATTTTCTTGAGGAG     LTHFLEE        1     0
CTTACGCCATCTCTGTCTCCG     LTPSLSP        1     0
CTTACGCCGAAGAAGCCTGAT     LTPKKPD        1     0
CTTACGCCGAAGACGCAGTCG     LTPKTQS        1     0
CTTACGCCGAAGACTCATTTG     LTPKTHL        1     0
CTTACGCCGAAGAGGGTGATT     LTPKRVI        1     0
CTTACGCCGAAGATTACGAAG     LTPKITK        1     0
CTTACGCCGAAGCAGTTGACT     LTPKQLT        1     0
CTTACGCCGAAGCAGTTGCAT     LTPKQLH        1     0
CTTACGCCGAAGGTGCCTCTT     LTPKVPL        1     0
CTTACGCCGAAGGTGTCGTAT     LTPKVSY        1     0
CTTACGCCGAAGGTTTTTCCT     LTPKVFP        1     0
CTTACGCCGAAGTTGCTGAAG     LTPKLLK        1     0
CTTACGCCGAAGTTTGTGACG     LTPKFVT        1     0
CTTACGCCGAATACTCTGCAG     LTPNTLQ        1     0
CTTACGCCGAATCAGCAGGCT     LTPNQQA        1     0
CTTACGCCGAATCAGCATTCG     LTPNQHS        1     0
CTTACGCCGAATCATCAGACG     LTPNHQT        1     0
CTTACGCCGAATCATGCTAGT     LTPNHAS        1     0
CTTACGCCGAATCCGGCTTCT     LTPNPAS        1     0
CTTACGCCGAATCTGTTTAAG     LTPNLFK        1     0
CTTACGCCGAATGGGTCGAGG     LTPNGSR        1     0
CTTACGCCGACGAAGGAGCGT     LTPTKER        1     0
CTTACGCCGACGAATCATCCG     LTPTNHP        1     0
CTTACGCCGACGAGTATGATT     LTPTSMI        1     0
CTTACGCCGACGAGTCCGCAT     LTPTSPH        1     0
CTTACGCCGACGCCGTTGCAG     LTPTPLQ        1     0
CTTACGCCGACGCCTCAGTCT     LTPTPQS        1     0
CTTACGCCGACGCCTGCTTCT     LTPTPAS        1     0
CTTACGCCGACGCTGCTTGCT     LTPTLLA        1     0
CTTACGCCGACGGGTATGTGT     LTPTGMC        1     0
CTTACGCCGACGGTGACTCCT     LTPTVTP        1     0
CTTACGCCGACGTGGGTGCAT     LTPTWVH        1     0
CTTACGCCGACGTGTGAGACG     LTPTCET        1     0
CTTACGCCGACGTTGTTGGTG     LTPTLLV        1     0
CTTACGCCGACGTTTTTTGCG     LTPTFFA        1     0
CTTACGCCGACTATGCTGATT     LTPTMLI        1     0
CTTACGCCGACTATTTGGTAG     LTPTIWQ        1     0
CTTACGCCGACTCAGAGGGAG     LTPTQRE        1     0
CTTACGCCGACTCAGCATCGG     LTPTQHR        1     0
CTTACGCCGACTCAGGTTCTG     LTPTQVL        1     0
CTTACGCCGACTCATACGTTG     LTPTHTL        1     0
CTTACGCCGACTCATCTGTGG     LTPTHLW        1     0
CTTACGCCGACTCATGCGCAG     LTPTHAQ        1     0
CTTACGCCGACTCCTAATCTG     LTPTPNL        1     0
CTTACGCCGACTCCTATTCGT     LTPTPIR        1     0
CTTACGCCGACTCTGAGTGTT     LTPTLSV        1     0
CTTACGCCGACTCTGCAGGGG     LTPTLQG        1     0
CTTACGCCGACTCTTCAGTGG     LTPTLQW        1     0
CTTACGCCGACTGGTCTTCCT     LTPTGLP        1     0
CTTACGCCGACTTCGCTTCTG     LTPTSLL        1     0
CTTACGCCGACTTTTCCGTCT     LTPTFPS        1     0
CTTACGCCGAGGAATGGGTCG     LTPRNGS        1     0
CTTACGCCGAGGGATGCGTCG     LTPRDAS        1     0
CTTACGCCGAGGGGTAATTCT     LTPRGNS        1     0
CTTACGCCGAGTAATGAGCCG     LTPSNEP        1     0
CTTACGCCGAGTAGGCATTAG     LTPSRHQ        1     0
CTTACGCCGAGTAGTAAGTAT     LTPSSKY        1     0
CTTACGCCGAGTCCTTTGTCT     LTPSPLS        1     0
CTTACGCCGAGTTGGACGTGG     LTPSWTW        1     0
CTTACGCCGATGACGAGGACT     LTPMTRT        1     0
CTTACGCCGATGACGATGCCT     LTPMTMP        1     0
CTTACGCCGATGAGTACTAAT     LTPMSTN        1     0
CTTACGCCGATGCATGTGAAT     LTPMHVN        1     0
CTTACGCCGATGCTTGAGATG     LTPMLEM        1     0
CTTACGCCGATTATTGCTTTT     LTPIIAF        1     0
CTTACGCCGATTCATTCTCCT     LTPIHSP        1     0
CTTACGCCGATTCCTAGGGGT     LTPIPRG        1     0
CTTACGCCGATTCCTCCTACC     LTPIPPT        1     0
CTTACGCCGATTGCTGCTAGG     LTPIAAR        1     0
CTTACGCCGCAGACGGATTCG     LTPQTDS        1     0
CTTACGCCGCAGACTACTCTG     LTPQTTL        1     0
CTTACGCCGCAGCAGATGTCG     LTPQQMS        1     0
CTTACGCCGCAGCAGGATTGG     LTPQQDW        1     0
CTTACGCCGCAGCAGTCTCAT     LTPQQSH        1     0
CTTACGCCGCAGCATCAGGCT     LTPQHQA        1     0
CTTACGCCGCAGCCTAGGTAT     LTPQPRY        1     0
CTTACGCCGCAGCGGCAGTGG     LTPQRQW        1     0
CTTACGCCGCAGCGGTCTCCT     LTPQRSP        1     0
CTTACGCCGCAGCTGATTGTG     LTPQLIV        1     0
CTTACGCCGCAGCTGCCTAAG     LTPQLPK        1     0
CTTACGCCGCAGCTTCTGAAT     LTPQLLN        1     0
CTTACGCCGCAGGATGCTCAT     LTPQDAH        1     0
CTTACGCCGCAGGCTCCTACT     LTPQAPT        1     0
CTTACGCCGCAGGGTCGTCCG     LTPQGRP        1     0
CTTACGCCGCAGTTTACTGAT     LTPQFTD        1     0
CTTACGCCGCAGTTTCCTCAT     LTPQFPH        1     0
CTTACGCCGCAGTTTCTGCAT     LTPQFLH        1     0
CTTACGCCGCATAAGACGCAT     LTPHKTH        1     0
CTTACGCCGCATAATTATTCG     LTPHNYS        1     0
CTTACGCCGCATACTCATGGG     LTPHTHG        1     0
CTTACGCCGCATATTAGGCTT     LTPHIRL        1     0
CTTACGCCGCATATTATGACT     LTPHIMT        1     0
CTTACGCCGCATATTCCTTCG     LTPHIPS        1     0
CTTACGCCGCATCATATGCTT     LTPHHML        1     0
CTTACGCCGCATCATCATATG     LTPHHHM        1     0
CTTACGCCGCATCCGTATTCG     LTPHPYS        1     0
CTTACGCCGCATCCGTCGACG     LTPHPST        1     0
CTTACGCCGCATCCTCGTCCT     LTPHPRP        1     0
CTTACGCCGCATCCTCTGCTT     LTPHPLL        1     0
CTTACGCCGCATCCTGAGTAT     LTPHPEY        1     0
CTTACGCCGCATGTGCCTCTT     LTPHVPL        1     0
CTTACGCCGCATGTTACTCTG     LTPHVTL        1     0
CTTACGCCGCATTCTCCTGGT     LTPHSPG        1     0
CTTACGCCGCCACGTTCGATG     LTPPRSM        1     0
CTTACGCCGCCGAAGAGTATT     LTPPKSI        1     0
CTTACGCCGCCGAATACTGCT     LTPPNTA        1     0
CTTACGCCGCCGCAGCCAATG     LTPPQPM        1     0
CTTACGCCGCCGCCGAGTTCG     LTPPPSS        1     0
CTTACGCCGCCGCCTAAGCGT     LTPPPKR        1     0
CTTACGCCGCCGGAGCATAGG     LTPPEHR        1     0
CTTACGCCGCCGGATCCGATT     LTPPDPI        1     0
CTTACGCCGCCGGTTCCATTG     LTPPVPL        1     0
CTTACGCCGCCGTCTACTCTG     LTPPSTL        1     0
CTTACGCCGCCGTTGATGCCT     LTPPLMP        1     0
CTTACGCCGCCGTTTCCGAAG     LTPPFPK        1     0
CTTACGCCGCCTAAGATTACT     LTPPKIT        1     0
CTTACGCCGCCTAAGCATTAT     LTPPKHY        1     0
CTTACGCCGCCTAATGATGGG     LTPPNDG        1     0
CTTACGCCGCCTACGTTTGCG     LTPPTFA        1     0
CTTACGCCGCCTACTCCGCGT     LTPPTPR        1     0
CTTACGCCGCCTACTTCGTTT     LTPPTSF        1     0
CTTACGCCGCCTAGGCAGGTG     LTPPRQV        1     0
CTTACGCCGCCTATTCAGCTG     LTPPIQL        1     0
CTTACGCCGCCTATTCTGTTG     LTPPILL        1     0
CTTACGCCGCCTATTGGTTTG     LTPPIGL        1     0
CTTACGCCGCCTCAGATGCAG     LTPPQMQ        1     0
CTTACGCCGCCTCAGGGTTGT     LTPPQGC        1     0
CTTACGCCGCCTCATAAGAGT     LTPPHKS        1     0
CTTACGCCGCCTCATCTGGTT     LTPPHLV        1     0
CTTACGCCGCCTCATGATCCG     LTPPHDP        1     0
CTTACGCCGCCTCCTAAGCTG     LTPPPKL        1     0
CTTACGCCGCCTCCTATGCTG     LTPPPML        1     0
CTTACGCCGCCTCCTCTGAAT     LTPPPLN        1     0
CTTACGCCGCCTCGTAAGGAT     LTPPRKD        1     0
CTTACGCCGCCTCGTATTAAG     LTPPRIK        1     0
CTTACGCCGCCTCTTTCTCAT     LTPPLSH        1     0
CTTACGCCGCCTGCGATTCCG     LTPPAIP        1     0
CTTACGCCGCCTGTTCCGATG     LTPPVPM        1     0
CTTACGCCGCCTTCTCGTTCT     LTPPSRS        1     0
CTTACGCCGCCTTCTCTTGCT     LTPPSLA        1     0
CTTACGCCGCCTTGGACGTCT     LTPPWTS        1     0
CTTACGCCGCCTTTTCCGCAT     LTPPFPH        1     0
CTTACGCCGCGGAGTTTGCAT     LTPRSLH        1     0
CTTACGCCGCGGATTTGTACG     LTPRICT        1     0
CTTACGCCGCGGCATCCTCAT     LTPRHPH        1     0
CTTACGCCGCGGGAGCCTTCG     LTPREPS        1     0
CTTACGCCGCGGGATTATCCT     LTPRDYP        1     0
CTTACGCCGCGGTATACTATG     LTPRYTM        1     0
CTTACGCCGCGGTATCTGAAT     LTPRYLN        1     0
CTTACGCCGCGGTATCTGCAT     LTPRYLH        1     0
CTTACGCCGCGGTTTTATGCG     LTPRFYA        1     0
CTTACGCCGCGTAATACTATT     LTPRNTI        1     0
CTTACGCCGCGTACTAATGCT     LTPRTNA        1     0
CTTACGCCGCGTACTGATACG     LTPRTDT        1     0
CTTACGCCGCGTCATTATCAT     LTPRHYH        1     0
CTTACGCCGCGTCCGGTGGTT     LTPRPVV        1     0
CTTACGCCGCGTGCGGTTTAT     LTPRAVY        1     0
CTTACGCCGCGTGCTCTTGCG     LTPRALA        1     0
CTTACGCCGCGTTGGCAGCCT     LTPRWQP        1     0
CTTACGCCGCTCCATCCTTGG     LTPLHPW        1     0
CTTACGCCGCTGAATACTCGG     LTPLNTR        1     0
CTTACGCCGCTGAATGGGATT     LTPLNGI        1     0
CTTACGCCGCTGAATTAGATG     LTPLNQM        1     0
CTTACGCCGCTGACGCCTCCT     LTPLTPP        1     0
CTTACGCCGCTGACTAAGCAG     LTPLTKQ        1     0
CTTACGCCGCTGACTCCTCCG     LTPLTPP        1     0
CTTACGCCGCTGAGGTATACG     LTPLRYT        1     0
CTTACGCCGCTGCATGTTGCT     LTPLHVA        1     0
CTTACGCCGCTGCATTATAGT     LTPLHYS        1     0
CTTACGCCGCTGCCTCCGTAG     LTPLPPQ        1     0
CTTACGCCGCTGCCTCGTGGG     LTPLPRG        1     0
CTTACGCCGCTGCGTAATCTT     LTPLRNL        1     0
CTTACGCCGCTGTCTACTAAG     LTPLSTK        1     0
CTTACGCCGCTGTCTGTGCTG     LTPLSVL        1     0
CTTACGCCGCTTATTATGACG     LTPLIMT        1     0
CTTACGCCGCTTCATAAGCCT     LTPLHKP        1     0
CTTACGCCGCTTCATCCTCGG     LTPLHPR        1     0
CTTACGCCGCTTCATTTTAAT     LTPLHFN        1     0
CTTACGCCGCTTCCGACGCAT     LTPLPTH        1     0
CTTACGCCGCTTCCGTTGCCT     LTPLPLP        1     0
CTTACGCCGCTTCCTCCTCAT     LTPLPPH        1     0
CTTACGCCGCTTCTGACTAAT     LTPLLTN        1     0
CTTACGCCGCTTCTTCCTCTT     LTPLLPL        1     0
CTTACGCCGCTTGTTTTTGAG     LTPLVFE        1     0
CTTACGCCGCTTTATGTTGAG     LTPLYVE        1     0
CTTACGCCGGAGACGAATTAT     LTPETNY        1     0
CTTACGCCGGAGAGTCTGCGG     LTPESLR        1     0
CTTACGCCGGAGCATAATCGT     LTPEHNR        1     0
CTTACGCCGGAGCCGATGCTG     LTPEPML        1     0
CTTACGCCGGAGCCGCAGGCT     LTPEPQA        1     0
CTTACGCCGGAGCCTTTGCAG     LTPEPLQ        1     0
CTTACGCCGGAGTATCTGTCT     LTPEYLS        1     0
CTTACGCCGGATAGTGCGAGG     LTPDSAR        1     0
CTTACGCCGGATCGTAGGCTG     LTPDRRL        1     0
CTTACGCCGGATCTTTCGCCT     LTPDLSP        1     0
CTTACGCCGGATGAGTTTCAT     LTPDEFH        1     0
CTTACGCCGGCGCAGAATTCG     LTPAQNS        1     0
CTTACGCCGGCGCATAGTCAT     LTPAHSH        1     0
CTTACGCCGGCGCATATGACG     LTPAHMT        1     0
CTTACGCCGGCGCATCGTACT     LTPAHRT        1     0
CTTACGCCGGCGCGGGATCCG     LTPARDP        1     0
CTTACGCCGGCGGAGCATCGT     LTPAEHR        1     0
CTTACGCCGGCGGGGGTTGAT     LTPAGVD        1     0
CTTACGCCGGCGGTTACTCAG     LTPAVTQ        1     0
CTTACGCCGGCTAAGCTTCAT     LTPAKLH        1     0
CTTACGCCGGCTACGGATAAT     LTPATDN        1     0
CTTACGCCGGCTACTAATACG     LTPATNT        1     0
CTTACGCCGGCTACTTCTACT     LTPATST        1     0
CTTACGCCGGCTAGTATGCAT     LTPASMH        1     0
CTTACGCCGGCTATGGATTAG     LTPAMDQ        1     0
CTTACGCCGGCTCAGCAGTGG     LTPAQQW        1     0
CTTACGCCGGCTCCTTCTCCG     LTPAPSP        1     0
CTTACGCCGGCTCGTCATATT     LTPARHI        1     0
CTTACGCCGGCTCTTGCTCGT     LTPALAR        1     0
CTTACGCCGGCTGATCTGTCT     LTPADLS        1     0
CTTACGCCGGCTGCGACGCTT     LTPAATL        1     0
CTTACGCCGGCTGCTACTCAT     LTPAATH        1     0
CTTACGCCGGCTGCTGCTCCT     LTPAAAP        1     0
CTTACGCCGGCTGGTACTCGT     LTPAGTR        1     0
CTTACGCCGGCTGTGGAGACG     LTPAVET        1     0
CTTACGCCGGCTTCTTCTCGT     LTPASSR        1     0
CTTACGCCGGGGACTATTCCG     LTPGTIP        1     0
CTTACGCCGGGGACTCCGACG     LTPGTPT        1     0
CTTACGCCGGGGAGTAAGCAT     LTPGSKH        1     0
CTTACGCCGGGGATGGTTCAT     LTPGMVH        1     0
CTTACGCCGGGGCGGACGAAT     LTPGRTN        1     0
CTTACGCCGGGGGAGACGACG     LTPGETT        1     0
CTTACGCCGGGTACTCATACT     LTPGTHT        1     0
CTTACGCCGGGTCATAGTCCT     LTPGHSP        1     0
CTTACGCCGGGTCCTCGGTAT     LTPGPRY        1     0
CTTACGCCGGGTGCTACTGCG     LTPGATA        1     0
CTTACGCCGGGTGCTGATCGT     LTPGADR        1     0
CTTACGCCGGGTTCTAGTACG     LTPGSST        1     0
CTTACGCCGGTGAAGCCTGCG     LTPVKPA        1     0
CTTACGCCGGTGAATAGTCCG     LTPVNSP        1     0
CTTACGCCGGTGAGTACTCCG     LTPVSTP        1     0
CTTACGCCGGTGCATGAGTCG     LTPVHES        1     0
CTTACGCCGGTGCTTATGCAT     LTPVLMH        1     0
CTTACGCCGGTGGGGACTTAT     LTPVGTY        1     0
CTTACGCCGGTGTATCAGAAT     LTPVYQN        1     0
CTTACGCCGGTTACGCCTCAT     LTPVTPH        1     0
CTTACGCCGGTTAGTCCGTTT     LTPVSPF        1     0
CTTACGCCGGTTCAGATTGAG     LTPVQIE        1     0
CTTACGCCGGTTCCGTTTAAT     LTPVPFN        1     0
CTTACGCCGGTTCGTGAGGTT     LTPVREV        1     0
CTTACGCCGGTTCTGCCTAGT     LTPVLPS        1     0
CTTACGCCGGTTGGGAAGGAT     LTPVGKD        1     0
CTTACGCCGTAGACTATTCCT     LTPQTIP        1     0
CTTACGCCGTAGACTCTTCCG     LTPQTLP        1     0
CTTACGCCGTAGGTTAGTGCT     LTPQVSA        1     0
CTTACGCCGTATCCGGAGCCT     LTPYPEP        1     0
CTTACGCCGTATCCGTTTACG     LTPYPFT        1     0
CTTACGCCGTATCCTCTTGAG     LTPYPLE        1     0
CTTACGCCGTATCTGCCTCCT     LTPYLPP        1     0
CTTACGCCGTATGCTACTCAG     LTPYATQ        1     0
CTTACGCCGTATGTTGCTGCT     LTPYVAA        1     0
CTTACGCCGTATTGGACGAGT     LTPYWTS        1     0
CTTACGCCGTCGAAGATTCAG     LTPSKIQ        1     0
CTTACGCCGTCGAAGGCTAAT     LTPSKAN        1     0
CTTACGCCGTCGACTCCTGCG     LTPSTPA        1     0
CTTACGCCGTCGCAGCTGTGG     LTPSQLW        1     0
CTTACGCCGTCGCATATGTCG     LTPSHMS        1     0
CTTACGCCGTCGCATCCTTTT     LTPSHPF        1     0
CTTACGCCGTCGCATCTTCCT     LTPSHLP        1     0
CTTACGCCGTCGCCGAAGATT     LTPSPKI        1     0
CTTACGCCGTCGCGGGCTACT     LTPSRAT        1     0
CTTACGCCGTCGCTTAAGCAT     LTPSLKH        1     0
CTTACGCCGTCGCTTAGTAGG     LTPSLSR        1     0
CTTACGCCGTCGTCGACTAGT     LTPSSTS        1     0
CTTACGCCGTCGTCGCAGTCT     LTPSSQS        1     0
CTTACGCCGTCGTTGTTGCGG     LTPSLLR        1     0
CTTACGCCGTCTATTGGTGCG     LTPSIGA        1     0
CTTACGCCGTCTCCTCCTTCG     LTPSPPS        1     0
CTTACGCCGTCTCTTAAGCTT     LTPSLKL        1     0
CTTACGCCGTCTCTTTTGGGG     LTPSLLG        1     0
CTTACGCCGTCTGCTCCTAGT     LTPSAPS        1     0
CTTACGCCGTCTGTTGCGTGT     LTPSVAC        1     0
CTTACGCCGTCTTCTCCGACT     LTPSSPT        1     0
CTTACGCCGTGGAATTCTACG     LTPWNST        1     0
CTTACGCCGTGGATTCTTTCT     LTPWILS        1     0
CTTACGCCGTGGCCGCTTTGG     LTPWPLW        1     0
CTTACGCCGTGGGTGATTCGG     LTPWVIR        1     0
CTTACGCCGTGGTATGCGCAT     LTPWYAH        1     0
CTTACGCCGTGGTCTAAGGGT     LTPWSKG        1     0
CTTACGCCGTGTACGCGTCCG     LTPCTRP        1     0
CTTACGCCGTGTCCGTATCAT     LTPCPYH        1     0
CTTACGCCGTGTGGGCCTACT     LTPCGPT        1     0
CTTACGCCGTGTGTGATGCCG     LTPCVMP        1     0
CTTACGCCGTTGAGTCCTCAT     LTPLSPH        1     0
CTTACGCCGTTGGTTACGCCT     LTPLVTP        1     0
CTTACGCCGTTTATGCCGCAT     LTPFMPH        1     0
CTTACGCCGTTTCATCAGCTT     LTPFHQL        1     0
CTTACGCCGTTTCCGTCTCCT     LTPFPSP        1     0
CTTACGCCGTTTGCTAAGACT     LTPFAKT        1     0
CTTACGCCGTTTGCTATGCCT     LTPFAMP        1     0
CTTACGCCTAAGATGTTGTGG     LTPKMLW        1     0
CTTACGCCTAAGCCTACTCGT     LTPKPTR        1     0
CTTACGCCTAATACGCGGTGG     LTPNTRW        1     0
CTTACGCCTAATACTCCTCCG     LTPNTPP        1     0
CTTACGCCTAATACTGCGAAG     LTPNTAK        1     0
CTTACGCCTAATCCTACTTTT     LTPNPTF        1     0
CTTACGCCTAATCCTGTGCAG     LTPNPVQ        1     0
CTTACGCCTAATCTTCATCAT     LTPNLHH        1     0
CTTACGCCTAATGGTAAGCCT     LTPNGKP        1     0
CTTACGCCTAATTGGGGTTCG     LTPNWGS        1     0
CTTACGCCTAATTTTACGGAG     LTPNFTE        1     0
CTTACGCCTACGATTAGGAAG     LTPTIRK        1     0
CTTACGCCTACGCATTCTGTG     LTPTHSV        1     0
CTTACGCCTACGCCTATGGAG     LTPTPME        1     0
CTTACGCCTACGCCTCCTCCG     LTPTPPP        1     0
CTTACGCCTACGTAGACTGAT     LTPTQTD        1     0
CTTACGCCTACTAATCTTTCG     LTPTNLS        1     0
CTTACGCCTACTCATATTCAT     LTPTHIH        1     0
CTTACGCCTACTCCAAGTCCT     LTPTPSP        1     0
CTTACGCCTACTCCTAAGTAT     LTPTPKY        1     0
CTTACGCCTACTCTGCCTGAT     LTPTLPD        1     0
CTTACGCCTACTCTTGCTGCT     LTPTLAA        1     0
CTTACGCCTACTGATCAGCCT     LTPTDQP        1     0
CTTACGCCTACTTATCCGCCG     LTPTYPP        1     0
CTTACGCCTACTTATTTGAAT     LTPTYLN        1     0
CTTACGCCTACTTCTATTCCG     LTPTSIP        1     0
CTTACGCCTAGGTTTCAGTCG     LTPRFQS        1     0
CTTACGCCTAGTAATTCTCCG     LTPSNSP        1     0
CTTACGCCTAGTACGAAGCTG     LTPSTKL        1     0
CTTACGCCTAGTACTGATCCA     LTPSTDP        1     0
CTTACGCCTAGTCAGCTTAGT     LTPSQLS        1     0
CTTACGCCTAGTCCGCCTTTG     LTPSPPL        1     0
CTTACGCCTAGTCCTCAGTTT     LTPSPQF        1     0
CTTACGCCTAGTGTGCATCTT     LTPSVHL        1     0
CTTACGCCTAGTTAGACTTTT     LTPSQTF        1     0
CTTACGCCTATGCATTTGGTT     LTPMHLV        1     0
CTTACGCCTATGCCGCCTATT     LTPMPPI        1     0
CTTACGCCTATGTCTGTGCCG     LTPMSVP        1     0
CTTACGCCTATGTCTTCGGCT     LTPMSSA        1     0
CTTACGCCTATTACGACGGGT     LTPITTG        1     0
CTTACGCCTATTCAAAGTAGG     LTPIQSR        1     0
CTTACGCCTATTCATCCGCAG     LTPIHPQ        1     0
CTTACGCCTATTGCGAATCTG     LTPIANL        1     0
CTTACGCCTCAGAAGCCTACG     LTPQKPT        1     0
CTTACGCCTCAGAGTCCTCCG     LTPQSPP        1     0
CTTACGCCTCAGATGCAGATG     LTPQMQM        1     0
CTTACGCCTCAGATGCATTGG     LTPQMHW        1     0
CTTACGCCTCAGATTATGTTG     LTPQIML        1     0
CTTACGCCTCAGCAGACTCGG     LTPQQTR        1     0
CTTACGCCTCAGCCGTGTCGG     LTPQPCR        1     0
CTTACGCCTCAGCCTACGCGT     LTPQPTR        1     0
CTTACGCCTCAGCCTGGTCAG     LTPQPGQ        1     0
CTTACGCCTCAGCTGGATGCT     LTPQLDA        1     0
CTTACGCCTCAGGATATGCGT     LTPQDMR        1     0
CTTACGCCTCAGTATCATGGT     LTPQYHG        1     0
CTTACGCCTCAGTTGGGGTTA     LTPQLGL        1     0
CTTACGCCTCATACGCTGACG     LTPHTLT        1     0
CTTACGCCTCATACTGTTTCT     LTPHTVS        1     0
CTTACGCCTCATATTCTTCCT     LTPHILP        1     0
CTTACGCCTCATCCTGTTCCG     LTPHPVP        1     0
CTTACGCCTCATCGTCATTTG     LTPHRHL        1     0
CTTACGCCTCATCGTTAGATT     LTPHRQI        1     0
CTTACGCCTCATCTGCAGACT     LTPHLQT        1     0
CTTACGCCTCATGGTCTGGCT     LTPHGLA        1     0
CTTACGCCTCATTCGCCGACG     LTPHSPT        1     0
CTTACGCCTCATTGTATTGAT     LTPHCID        1     0
CTTACGCCTCATTTGCCGCTT     LTPHLPL        1     0
CTTACGCCTCATTTTCCTGTT     LTPHFPV        1     0
CTTACGCCTCATTTTTATGTT     LTPHFYV        1     0
CTTACGCCTCCGAAGGAGTTT     LTPPKEF        1     0
CTTACGCCTCCGCAGAATCTG     LTPPQNL        1     0
CTTACGCCTCCGCAGCCTCAG     LTPPQPQ        1     0
CTTACGCCTCCGCGGAATAAT     LTPPRNN        1     0
CTTACGCCTCCGCGGCAGGAT     LTPPRQD        1     0
CTTACGCCTCCGCTGGGGGAT     LTPPLGD        1     0
CTTACGCCTCCGTATCCTCTG     LTPPYPL        1     0
CTTACGCCTCCGTCTACGCCT     LTPPSTP        1     0
CTTACGCCTCCGTTTTCGCCG     LTPPFSP        1     0
CTTACGCCTCCTAAGCCGGTT     LTPPKPV        1     0
CTTACGCCTCCTAATAAGTTG     LTPPNKL        1     0
CTTACGCCTCCTACTAGGCAG     LTPPTRQ        1     0
CTTACGCCTCCTACTCCTGGT     LTPPTPG        1     0
CTTACGCCTCCTACTGCTGCG     LTPPTAA        1     0
CTTACGCCTCCTACTGTGATT     LTPPTVI        1     0
CTTACGCCTCCTATGCCTTCG     LTPPMPS        1     0
CTTACGCCTCCTATGCTGCAT     LTPPMLH        1     0
CTTACGCCTCCTATTAGGCAG     LTPPIRQ        1     0
CTTACGCCTCCTCATATTCCT     LTPPHIP        1     0
CTTACGCCTCCTCCGCCTCAT     LTPPPPH        1     0
CTTACGCCTCCTCCGCGGTCT     LTPPPRS        1     0
CTTACGCCTCCTCGTACTCTT     LTPPRTL        1     0
CTTACGCCTCCTCTTTGTCAG     LTPPLCQ        1     0
CTTACGCCTCCTGATCCGCAT     LTPPDPH        1     0
CTTACGCCTCCTGATCTTACG     LTPPDLT        1     0
CTTACGCCTCCTGCTACGTAT     LTPPATY        1     0
CTTACGCCTCCTGCTCATTCT     LTPPAHS        1     0
CTTACGCCTCCTGCTGCGCCT     LTPPAAP        1     0
CTTACGCCTCCTGGTCATTCT     LTPPGHS        1     0
CTTACGCCTCCTGGTCCTCCG     LTPPGPP        1     0
CTTACGCCTCCTGTTACGTAT     LTPPVTY        1     0
CTTACGCCTCCTGTTATTGCT     LTPPVIA        1     0
CTTACGCCTCCTTCTCCTACT     LTPPSPT        1     0
CTTACGCCTCCTTCTCGGTTT     LTPPSRF        1     0
CTTACGCCTCCTTGGCCTCTG     LTPPWPL        1     0
CTTACGCCTCGGAATGCGACT     LTPRNAT        1     0
CTTACGCCTCGGACGTCTCTT     LTPRTSL        1     0
CTTACGCCTCGGCATAGTGCG     LTPRHSA        1     0
CTTACGCCTCGGCTGATTCCT     LTPRLIP        1     0
CTTACGCCTCGGGCTGCTCAT     LTPRAAH        1     0
CTTACGCCTCGGTATTGGTAT     LTPRYWY        1     0
CTTACGCCTCGTAATACTACT     LTPRNTT        1     0
CTTACGCCTCGTACTGGTCCG     LTPRTGP        1     0
CTTACGCCTCGTCATTATTAT     LTPRHYY        1     0
CTTACGCCTCGTCCGCAGACT     LTPRPQT        1     0
CTTACGCCTCGTCCGCCGCAG     LTPRPPQ        1     0
CTTACGCCTCGTCCGTTGACT     LTPRPLT        1     0
CTTACGCCTCGTCTTACTGCG     LTPRLTA        1     0
CTTACGCCTCGTGTTCAGCTG     LTPRVQL        1     0
CTTACGCCTCGTTATGATTCG     LTPRYDS        1     0
CTTACGCCTCGTTCGATTGAT     LTPRSID        1     0
CTTACGCCTCGTTCTATTTGG     LTPRSIW        1     0
CTTACGCCTCGTTTTCCGGGG     LTPRFPG        1     0
CTTACGCCTCTGAATTCTTCT     LTPLNSS        1     0
CTTACGCCTCTGAGTCAGGGG     LTPLSQG        1     0
CTTACGCCTCTGCATCTGTTT     LTPLHLF        1     0
CTTACGCCTCTGCCGCCTCCG     LTPLPPP        1     0
CTTACGCCTCTGCCTCAGCCT     LTPLPQP        1     0
CTTACGCCTCTGCCTCAGCTG     LTPLPQL        1     0
CTTACGCCTCTGGGGTTGCGG     LTPLGLR        1     0
CTTACGCCTCTGTATCCTTCT     LTPLYPS        1     0
CTTACGCCTCTTACGGTGCCG     LTPLTVP        1     0
CTTACGCCTCTTACGTCGACG     LTPLTST        1     0
CTTACGCCTCTTATGCTGCTT     LTPLMLL        1     0
CTTACGCCTCTTATTCCGTGG     LTPLIPW        1     0
CTTACGCCTCTTCCGCATCTG     LTPLPHL        1     0
CTTACGCCTCTTCCGCTGGTT     LTPLPLV        1     0
CTTACGCCTCTTCTGGGTCCT     LTPLLGP        1     0
CTTACGCCTCTTCTTCCGCGT     LTPLLPR        1     0
CTTACGCCTCTTGATCCTCTG     LTPLDPL        1     0
CTTACGCCTCTTGATGATTGG     LTPLDDW        1     0
CTTACGCCTCTTGTGCCGAGG     LTPLVPR        1     0
CTTACGCCTCTTGTTCCGCTG     LTPLVPL        1     0
CTTACGCCTCTTTCGTATCGG     LTPLSYR        1     0
CTTACGCCTGAGATTCGTCTG     LTPEIRL        1     0
CTTACGCCTGAGCCTCCTTCT     LTPEPPS        1     0
CTTACGCCTGAGCCTCTTTGG     LTPEPLW        1     0
CTTACGCCTGAGGAGCTTACG     LTPEELT        1     0
CTTACGCCTGAGTCTTGGTGG     LTPESWW        1     0
CTTACGCCTGATACGAGGTAG     LTPDTRQ        1     0
CTTACGCCTGATAGGGTTTCG     LTPDRVS        1     0
CTTACGCCTGATATTACGTCT     LTPDITS        1     0
CTTACGCCTGATCCTAATCGT     LTPDPNR        1     0
CTTACGCCTGATCTGCTTCTT     LTPDLLL        1     0
CTTACGCCTGATTTTCAGCGG     LTPDFQR        1     0
CTTACGCCTGCGAATACTCGG     LTPANTR        1     0
CTTACGCCTGCGACGGAGCCT     LTPATEP        1     0
CTTACGCCTGCGATGATTGCG     LTPAMIA        1     0
CTTACGCCTGCGCCTCAGACT     LTPAPQT        1     0
CTTACGCCTGCGTTGTCGCCT     LTPALSP        1     0
CTTACGCCTGCTACTCAGCTG     LTPATQL        1     0
CTTACGCCTGCTAGGAAGCCT     LTPARKP        1     0
CTTACGCCTGCTCATCCTGGG     LTPAHPG        1     0
CTTACGCCTGCTCATCCTTGT     LTPAHPC        1     0
CTTACGCCTGCTCCGCGGGTT     LTPAPRV        1     0
CTTACGCCTGCTCTGCATTTT     LTPALHF        1     0
CTTACGCCTGCTGCTCCTCGT     LTPAAPR        1     0
CTTACGCCTGCTTCTGCTCGG     LTPASAR        1     0
CTTACGCCTGGGCAGCTGTCT     LTPGQLS        1     0
CTTACGCCTGGGTTGAATCGT     LTPGLNR        1     0
CTTACGCCTGGGTTGGTGAAT     LTPGLVN        1     0
CTTACGCCTGGTAAGACGACG     LTPGKTT        1     0
CTTACGCCTGGTCCGGTTCCT     LTPGPVP        1     0
CTTACGCCTGGTCTTTCGACG     LTPGLST        1     0
CTTACGCCTGGTCTTTTGATG     LTPGLLM        1     0
CTTACGCCTGGTTCGCTGCTT     LTPGSLL        1     0
CTTACGCCTGGTTTGGCTAGG     LTPGLAR        1     0
CTTACGCCTGTGAAGACTAAG     LTPVKTK        1     0
CTTACGCCTGTGATTCATAAG     LTPVIHK        1     0
CTTACGCCTGTGCATCTTACG     LTPVHLT        1     0
CTTACGCCTGTGCCTCCTCCT     LTPVPPP        1     0
CTTACGCCTGTGTTGGTTTCT     LTPVLVS        1     0
CTTACGCCTGTGTTGTCGACT     LTPVLST        1     0
CTTACGCCTGTTACGCTGCGG     LTPVTLR        1     0
CTTACGCCTGTTATGCCTCGG     LTPVMPR        1     0
CTTACGCCTGTTCCGCCTAAG     LTPVPPK        1     0
CTTACGCCTGTTCCTACTGCT     LTPVPTA        1     0
CTTACGCCTGTTCCTCCGCGT     LTPVPPR        1     0
CTTACGCCTGTTGCTTTGTAG     LTPVALQ        1     0
CTTACGCCTGTTTCTCCTTTT     LTPVSPF        1     0
CTTACGCCTTATCCTCTGATA     LTPYPLI        1     0
CTTACGCCTTATTATCAGGGT     LTPYYQG        1     0
CTTACGCCTTCGAATTGGCAG     LTPSNWQ        1     0
CTTACGCCTTCGCCGATTGCG     LTPSPIA        1     0
CTTACGCCTTCTATGCCTCCG     LTPSMPP        1     0
CTTACGCCTTCTCCGAGTATG     LTPSPSM        1     0
CTTACGCCTTCTCGTACTCGG     LTPSRTR        1     0
CTTACGCCTTCTCGTCCTACG     LTPSRPT        1     0
CTTACGCCTTCTCTTAGGGCT     LTPSLRA        1     0
CTTACGCCTTCTCTTCGTGCT     LTPSLRA        1     0
CTTACGCCTTCTGCGCTTCCT     LTPSALP        1     0
CTTACGCCTTCTGTTTCGACT     LTPSVST        1     0
CTTACGCCTTGGAGTAATACT     LTPWSNT        1     0
CTTACGCCTTGGAGTCCGCCT     LTPWSPP        1     0
CTTACGCCTTGGGAGCTGCGT     LTPWELR        1     0
CTTACGCCTTGTTCGGGTTGT     LTPCSGC        1     0
CTTACGCCTTTGATGCATGCT     LTPLMHA        1     0
CTTACGCCTTTGCCGTTGCCT     LTPLPLP        1     0
CTTACGCCTTTGCCTGTTCCT     LTPLPVP        1     0
CTTACGCCTTTGCCTTCTCCG     LTPLPSP        1     0
CTTACGCCTTTGGTTGTTCAG     LTPLVVQ        1     0
CTTACGCCTTTTCAGTCTCAT     LTPFQSH        1     0
CTTACGCCTTTTCATCCTCAT     LTPFHPH        1     0
CTTACGCGACAGACTCAGAAT     LTRQTQN        1     0
CTTACGCGCGCGCTTTCTCCG     LTRALSP        1     0
CTTACGCGGAATCCGACTTCT     LTRNPTS        1     0
CTTACGCGGAATCTTAGTACT     LTRNLST        1     0
CTTACGCGGAATTATGCTCAG     LTRNYAQ        1     0
CTTACGCGGACGACTCTTCCG     LTRTTLP        1     0
CTTACGCGGACGCCGACTCAG     LTRTPTQ        1     0
CTTACGCGGACGCCTACTGCT     LTRTPTA        1     0
CTTACGCGGACGCCTGAGCAT     LTRTPEH        1     0
CTTACGCGGACGTCTACGTGT     LTRTSTC        1     0
CTTACGCGGACTCCGACTCTG     LTRTPTL        1     0
CTTACGCGGACTCTTTCTACT     LTRTLST        1     0
CTTACGCGGACTGAGGTGGTT     LTRTEVV        1     0
CTTACGCGGACTTAGATGTAT     LTRTQMY        1     0
CTTACGCGGACTTCGGAGCAT     LTRTSEH        1     0
CTTACGCGGAGTATGCCTAAT     LTRSMPN        1     0
CTTACGCGGAGTCTGTGTCCG     LTRSLCP        1     0
CTTACGCGGATGGAGCCGGAT     LTRMEPD        1     0
CTTACGCGGATTCCGAATCCT     LTRIPNP        1     0
CTTACGCGGCAGACTCCGGGT     LTRQTPG        1     0
CTTACGCGGCAGCCTGATGAT     LTRQPDD        1     0
CTTACGCGGCAGCCTTTGTTT     LTRQPLF        1     0
CTTACGCGGCAGCTTCCGTTT     LTRQLPF        1     0
CTTACGCGGCAGGGGACTCCT     LTRQGTP        1     0
CTTACGCGGCAGTATCTTCTG     LTRQYLL        1     0
CTTACGCGGCAGTTTCAGTCT     LTRQFQS        1     0
CTTACGCGGCATATGTTTACG     LTRHMFT        1     0
CTTACGCGGCATGATCATCGG     LTRHDHR        1     0
CTTACGCGGCATGCTTCGACG     LTRHAST        1     0
CTTACGCGGCATGTTGATCCT     LTRHVDP        1     0
CTTACGCGGCATTCGACGATT     LTRHSTI        1     0
CTTACGCGGCCTAATAGTTCT     LTRPNSS        1     0
CTTACGCGGCCTATGGAGCAG     LTRPMEQ        1     0
CTTACGCGGCCTGCTACTCTG     LTRPATL        1     0
CTTACGCGGCCTTGGACTACG     LTRPWTT        1     0
CTTACGCGGCTTACTTTTACG     LTRLTFT        1     0
CTTACGCGGCTTCCTCTTAGT     LTRLPLS        1     0
CTTACGCGGGAGACGCATACG     LTRETHT        1     0
CTTACGCGGGAGCCGGCTCAG     LTREPAQ        1     0
CTTACGCGGGAGCCTCCTGCG     LTREPPA        1     0
CTTACGCGGGAGGCTATGCAG     LTREAMQ        1     0
CTTACGCGGGATCAGCCGTTG     LTRDQPL        1     0
CTTACGCGGGATCAGCCTCAG     LTRDQPQ        1     0
CTTACGCGGGATCCTCGGCCT     LTRDPRP        1     0
CTTACGCGGGATCTTACTCAT     LTRDLTH        1     0
CTTACGCGGGATGAGGGTTTG     LTRDEGL        1     0
CTTACGCGGGATTATACTTCG     LTRDYTS        1     0
CTTACGCGGGATTTGCCGGTT     LTRDLPV        1     0
CTTACGCGGGCTAGTTTTCCT     LTRASFP        1     0
CTTACGCGGGCTCCGTATCTG     LTRAPYL        1     0
CTTACGCGGGCTTGTACGGAG     LTRACTE        1     0
CTTACGCGGGCTTGTAGTGGT     LTRACSG        1     0
CTTACGCGGGGGACTATTGTT     LTRGTIV        1     0
CTTACGCGGGGGATGGCGCAG     LTRGMAQ        1     0
CTTACGCGGGGGATTCCGACT     LTRGIPT        1     0
CTTACGCGGGGTCCTATGTGT     LTRGPMC        1     0
CTTACGCGGGGTCTTGCTGTG     LTRGLAV        1     0
CTTACGCGGGGTGGGTATCAT     LTRGGYH        1     0
CTTACGCGGGGTGTTTATCCG     LTRGVYP        1     0
CTTACGCGGGTTGTGGGTATT     LTRVVGI        1     0
CTTACGCGGGTTTCTCATAAT     LTRVSHN        1     0
CTTACGCGGTATAATACTCTT     LTRYNTL        1     0
CTTACGCGGTATCATACTTTG     LTRYHTL        1     0
CTTACGCGGTCGAATGATCCG     LTRSNDP        1     0
CTTACGCGGTCGATTCCTGGT     LTRSIPG        1     0
CTTACGCGGTCGCAGCCTTAT     LTRSQPY        1     0
CTTACGCGGTCGGATACTTAG     LTRSDTQ        1     0
CTTACGCGGTCGTGGCAGATT     LTRSWQI        1     0
CTTACGCGGTCTACGCCTGCG     LTRSTPA        1     0
CTTACGCGGTCTACTAGTCCT     LTRSTSP        1     0
CTTACGCGGTCTACTCTGCAG     LTRSTLQ        1     0
CTTACGCGGTCTACTTGGATG     LTRSTWM        1     0
CTTACGCGGTCTCATATGCCG     LTRSHMP        1     0
CTTACGCGGTCTCCTACTTCT     LTRSPTS        1     0
CTTACGCGGTCTGGGGTTAGT     LTRSGVS        1     0
CTTACGCGGTTGGATTCTCCT     LTRLDSP        1     0
CTTACGCGGTTTGTGGAGCCG     LTRFVEP        1     0
CTTACGCGTAATATGTCTGCG     LTRNMSA        1     0
CTTACGCGTAATCTTTCGCTT     LTRNLSL        1     0
CTTACGCGTAATTATGGGCAG     LTRNYGQ        1     0
CTTACGCGTACGTCGGGGTCG     LTRTSGS        1     0
CTTACGCGTACGTCTATTCAG     LTRTSIQ        1     0
CTTACGCGTACTCAGAATCAG     LTRTQNQ        1     0
CTTACGCGTACTGCGTTGATT     LTRTALI        1     0
CTTACGCGTACTGCTATGTCT     LTRTAMS        1     0
CTTACGCGTACTTCGATGTCT     LTRTSMS        1     0
CTTACGCGTAGTCAGTCTACT     LTRSQST        1     0
CTTACGCGTATGAGTCTGCCG     LTRMSLP        1     0
CTTACGCGTATGATTCCGAAG     LTRMIPK        1     0
CTTACGCGTATGGATCCTGTG     LTRMDPV        1     0
CTTACGCGTATGTCGCCTGCT     LTRMSPA        1     0
CTTACGCGTCAGCATTATGAT     LTRQHYD        1     0
CTTACGCGTCAGGAGCATTTG     LTRQEHL        1     0
CTTACGCGTCATATTCCTCCT     LTRHIPP        1     0
CTTACGCGTCATCCTAGTCTG     LTRHPSL        1     0
CTTACGCGTCATCCTCCGTCT     LTRHPPS        1     0
CTTACGCGTCATCCTGGTCCT     LTRHPGP        1     0
CTTACGCGTCATCTTCCGTCT     LTRHLPS        1     0
CTTACGCGTCATGAGAGTAGG     LTRHESR        1     0
CTTACGCGTCATGTGCAGCTT     LTRHVQL        1     0
CTTACGCGTCATGTTATTTAT     LTRHVIY        1     0
CTTACGCGTCATTCGATTCCG     LTRHSIP        1     0
CTTACGCGTCCGACGGGTATG     LTRPTGM        1     0
CTTACGCGTCCGATGCTGTAT     LTRPMLY        1     0
CTTACGCGTCCGTCTCCGGAT     LTRPSPD        1     0
CTTACGCGTCCGTTGCCTGAT     LTRPLPD        1     0
CTTACGCGTCCTATGCATCAT     LTRPMHH        1     0
CTTACGCGTCCTCATAATGTT     LTRPHNV        1     0
CTTACGCGTCCTCATCATACT     LTRPHHT        1     0
CTTACGCGTCCTCCGAATGGT     LTRPPNG        1     0
CTTACGCGTCCTGCTGCGATT     LTRPAAI        1     0
CTTACGCGTCCTGGGCTGCCG     LTRPGLP        1     0
CTTACGCGTCTGAATCATACT     LTRLNHT        1     0
CTTACGCGTCTGCATACGGCG     LTRLHTA        1     0
CTTACGCGTCTGGAGATGATG     LTRLEMM        1     0
CTTACGCGTCTGGATCCTACT     LTRLDPT        1     0
CTTACGCGTGAGATGCAGTGG     LTREMQW        1     0
CTTACGCGTGAGGATAATCCT     LTREDNP        1     0
CTTACGCGTGAGGATTCTAAT     LTREDSN        1     0
CTTACGCGTGAGTGTACGCAG     LTRECTQ        1     0
CTTACGCGTGATAGTTCGATG     LTRDSSM        1     0
CTTACGCGTGATCATGCTGCT     LTRDHAA        1     0
CTTACGCGTGATGCGAAGTTT     LTRDAKF        1     0
CTTACGCGTGATGCGTTGCAG     LTRDALQ        1     0
CTTACGCGTGATGCGTTGCAT     LTRDALH        1     0
CTTACGCGTGATGTGCTGCAT     LTRDVLH        1     0
CTTACGCGTGCGATGGAGAGT     LTRAMES        1     0
CTTACGCGTGCGCCTATGCAG     LTRAPMQ        1     0
CTTACGCGTGCGCCTTCTGCT     LTRAPSA        1     0
CTTACGCGTGCTACTCCTTCG     LTRATPS        1     0
CTTACGCGTGCTCAGATGGAT     LTRAQMD        1     0
CTTACGCGTGCTGCGGTGCCT     LTRAAVP        1     0
CTTACGCGTGCTGCTCCGCCT     LTRAAPP        1     0
CTTACGCGTGCTGTTAATCCT     LTRAVNP        1     0
CTTACGCGTGGGATGAAGGTT     LTRGMKV        1     0
CTTACGCGTGGGGAGACTCCT     LTRGETP        1     0
CTTACGCGTGGGGGTCCTTCT     LTRGGPS        1     0
CTTACGCGTGGTCTGACTTCT     LTRGLTS        1     0
CTTACGCGTGGTCTGTCTCAT     LTRGLSH        1     0
CTTACGCGTGGTGCTTCTCTT     LTRGASL        1     0
CTTACGCGTGGTTCGCCGTCG     LTRGSPS        1     0
CTTACGCGTGGTTTGCCTCCT     LTRGLPP        1     0
CTTACGCGTGTGTTTGCTGCT     LTRVFAA        1     0
CTTACGCGTGTTCAGCATTAT     LTRVQHY        1     0
CTTACGCGTGTTCAGGATTCG     LTRVQDS        1     0
CTTACGCGTTATGATCATCCG     LTRYDHP        1     0
CTTACGCGTTATGCTCTTCCT     LTRYALP        1     0
CTTACGCGTTCGTCTATTTCT     LTRSSIS        1     0
CTTACGCGTTCTCCTAATGCT     LTRSPNA        1     0
CTTACGCGTTCTGATCTGAAT     LTRSDLN        1     0
CTTACGCTACCGGATACGTAT     LTLPDTY        1     0
CTTACGCTGAAGACGCATCAG     LTLKTHQ        1     0
CTTACGCTGAAGAGTCCGTTG     LTLKSPL        1     0
CTTACGCTGAAGCCGCTGCCG     LTLKPLP        1     0
CTTACGCTGAAGCCTCATATG     LTLKPHM        1     0
CTTACGCTGAAGGGGCCGTAT     LTLKGPY        1     0
CTTACGCTGAAGTCTATTACG     LTLKSIT        1     0
CTTACGCTGAAGTCTTCGCCT     LTLKSSP        1     0
CTTACGCTGAATATGGCGCCG     LTLNMAP        1     0
CTTACGCTGAATTCGCTTAGT     LTLNSLS        1     0
CTTACGCTGAATTCTAATCCG     LTLNSNP        1     0
CTTACGCTGAATTGGTGTGAT     LTLNWCD        1     0
CTTACGCTGAATTGTCCTCCG     LTLNCPP        1     0
CTTACGCTGACGAATGCTCCG     LTLTNAP        1     0
CTTACGCTGACGACGTCTCCT     LTLTTSP        1     0
CTTACGCTGACGATTCCGCAG     LTLTIPQ        1     0
CTTACGCTGACGGATGGGTAT     LTLTDGY        1     0
CTTACGCTGACTAGTCGTCAT     LTLTSRH        1     0
CTTACGCTGACTCTGCCTCTG     LTLTLPL        1     0
CTTACGCTGACTCTTGTTGCT     LTLTLVA        1     0
CTTACGCTGACTGATCGGTCT     LTLTDRS        1     0
CTTACGCTGACTGTTCTTTCT     LTLTVLS        1     0
CTTACGCTGAGGGATTCGCTT     LTLRDSL        1     0
CTTACGCTGAGGTATGAGCCG     LTLRYEP        1     0
CTTACGCTGAGGTATTCGCTT     LTLRYSL        1     0
CTTACGCTGAGTCCTCCGGTT     LTLSPPV        1     0
CTTACGCTGAGTTCTAATAAG     LTLSSNK        1     0
CTTACGCTGCACCCTGTGTCT     LTLHPVS        1     0
CTTACGCTGCAGACGCCGTCG     LTLQTPS        1     0
CTTACGCTGCAGACGCCTCCT     LTLQTPP        1     0
CTTACGCTGCAGACTAGTCTT     LTLQTSL        1     0
CTTACGCTGCAGACTTCGCCG     LTLQTSP        1     0
CTTACGCTGCAGACTTTGAGG     LTLQTLR        1     0
CTTACGCTGCAGCCTCGGCTG     LTLQPRL        1     0
CTTACGCTGCAGCCTCTTATG     LTLQPLM        1     0
CTTACGCTGCAGGGTGCTGCT     LTLQGAA        1     0
CTTACGCTGCAGTAGATGACG     LTLQQMT        1     0
CTTACGCTGCAGTCTCATCGT     LTLQSHR        1     0
CTTACGCTGCAGTTGCCTCAT     LTLQLPH        1     0
CTTACGCTGCATACTATTAGG     LTLHTIR        1     0
CTTACGCTGCATACTCGTCCT     LTLHTRP        1     0
CTTACGCTGCATCAGACGCAT     LTLHQTH        1     0
CTTACGCTGCATCCGACGCTT     LTLHPTL        1     0
CTTACGCTGCATCCGGCGCAG     LTLHPAQ        1     0
CTTACGCTGCATCCGTCTCCT     LTLHPSP        1     0
CTTACGCTGCATTAGCATACT     LTLHQHT        1     0
CTTACGCTGCATTCGGCTCCT     LTLHSAP        1     0
CTTACGCTGCCGAATGCTCCG     LTLPNAP        1     0
CTTACGCTGCCGACGGCTAGT     LTLPTAS        1     0
CTTACGCTGCCGATGAATATG     LTLPMNM        1     0
CTTACGCTGCCGATGAATCGG     LTLPMNR        1     0
CTTACGCTGCCGGCGCGTTCG     LTLPARS        1     0
CTTACGCTGCCGGGGCTGGAT     LTLPGLD        1     0
CTTACGCTGCCGTCTTATGCG     LTLPSYA        1     0
CTTACGCTGCCTACGGAGGAT     LTLPTED        1     0
CTTACGCTGCCTACTAAGTCT     LTLPTKS        1     0
CTTACGCTGCCTAGGGAGAAT     LTLPREN        1     0
CTTACGCTGCCTATGACTACT     LTLPMTT        1     0
CTTACGCTGCCTATGCTTCAG     LTLPMLQ        1     0
CTTACGCTGCCTATGGTTTAT     LTLPMVY        1     0
CTTACGCTGCCTATTAATCAG     LTLPINQ        1     0
CTTACGCTGCCTATTCCGGAG     LTLPIPE        1     0
CTTACGCTGCCTATTCCTAGT     LTLPIPS        1     0
CTTACGCTGCCTCAGTTTCCT     LTLPQFP        1     0
CTTACGCTGCCTCATCAGGAT     LTLPHQD        1     0
CTTACGCTGCCTCATGCTCTG     LTLPHAL        1     0
CTTACGCTGCCTCCTACTCTG     LTLPPTL        1     0
CTTACGCTGCCTCCTTCGCGT     LTLPPSR        1     0
CTTACGCTGCCTTATCCGTAT     LTLPYPY        1     0
CTTACGCTGCCTTCTAATCTT     LTLPSNL        1     0
CTTACGCTGCCTTCTGTGGTT     LTLPSVV        1     0
CTTACGCTGCGAACTAGTGAT     LTLRTSD        1     0
CTTACGCTGCGGGCTGGGTGG     LTLRAGW        1     0
CTTACGCTGCGTCCTCATCAG     LTLRPHQ        1     0
CTTACGCTGCTTCAGGCTCCG     LTLLQAP        1     0
CTTACGCTGGAGAATCGGGAT     LTLENRD        1     0
CTTACGCTGGAGACGCCGTGG     LTLETPW        1     0
CTTACGCTGGAGACTGCTCTT     LTLETAL        1     0
CTTACGCTGGAGCATGGGACT     LTLEHGT        1     0
CTTACGCTGGAGCCGGGTACT     LTLEPGT        1     0
CTTACGCTGGAGCCTACGCCT     LTLEPTP        1     0
CTTACGCTGGATGATACTGTT     LTLDDTV        1     0
CTTACGCTGGATGGTGTGCAT     LTLDGVH        1     0
CTTACGCTGGCGCAGCCGTTG     LTLAQPL        1     0
CTTACGCTGGCGGATCCGAGG     LTLADPR        1     0
CTTACGCTGGCGTCTACTGAT     LTLASTD        1     0
CTTACGCTGGCTCATATTGCT     LTLAHIA        1     0
CTTACGCTGGCTCCTACGCCT     LTLAPTP        1     0
CTTACGCTGGCTCCTCAGATG     LTLAPQM        1     0
CTTACGCTGGCTGAGTTGTAG     LTLAELQ        1     0
CTTACGCTGGCTGGGTCTACT     LTLAGST        1     0
CTTACGCTGGCTGTGCATGAT     LTLAVHD        1     0
CTTACGCTGGGGAAGACGGGT     LTLGKTG        1     0
CTTACGCTGGGGACTCTGATG     LTLGTLM        1     0
CTTACGCTGGGGCATCCGGCT     LTLGHPA        1     0
CTTACGCTGGGGGTTCATACG     LTLGVHT        1     0
CTTACGCTGGGTACGACTACG     LTLGTTT        1     0
CTTACGCTGGGTATTCGTATG     LTLGIRM        1     0
CTTACGCTGGGTCTGCCGCCT     LTLGLPP        1     0
CTTACGCTGGGTTATGTTGGT     LTLGYVG        1     0
CTTACGCTGGTTCCTGGTCAT     LTLVPGH        1     0
CTTACGCTGTAGATGCCGCTG     LTLQMPL        1     0
CTTACGCTGTCGATTGGTAAT     LTLSIGN        1     0
CTTACGCTGTCGGCTAATCTT     LTLSANL        1     0
CTTACGCTGTCGGCTCCTCAG     LTLSAPQ        1     0
CTTACGCTGTCTAATGGTTTG     LTLSNGL        1     0
CTTACGCTGTCTACGTTTGAG     LTLSTFE        1     0
CTTACGCTGTCTCCTAGTCAT     LTLSPSH        1     0
CTTACGCTGTCTCCTCGTGGG     LTLSPRG        1     0
CTTACGCTGTCTGATCTGACT     LTLSDLT        1     0
CTTACGCTGTCTGATGCGATT     LTLSDAI        1     0
CTTACGCTGTCTTCCCCTCGG     LTLSSPR        1     0
CTTACGCTGTTTAGTGGGCCT     LTLFSGP        1     0
CTTACGCTTAAGCAGATTTCG     LTLKQIS        1     0
CTTACGCTTAAGCATTCGGAT     LTLKHSD        1     0
CTTACGCTTAAGGTTCATAGT     LTLKVHS        1     0
CTTACGCTTAAGTCTACGCAG     LTLKSTQ        1     0
CTTACGCTTAAGTCTCCGGTG     LTLKSPV        1     0
CTTACGCTTAAGTGTCCGTAG     LTLKCPQ        1     0
CTTACGCTTAAGTTTCCTCGG     LTLKFPR        1     0
CTTACGCTTAATACGTTGTCT     LTLNTLS        1     0
CTTACGCTTAATCGTAATTCG     LTLNRNS        1     0
CTTACGCTTAATTATCAGTCG     LTLNYQS        1     0
CTTACGCTTACTACGCATCCG     LTLTTHP        1     0
CTTACGCTTACTCCTGCTCCG     LTLTPAP        1     0
CTTACGCTTACTGTGCCGCCT     LTLTVPP        1     0
CTTACGCTTACTTCTCCGCCT     LTLTSPP        1     0
CTTACGCTTAGGACTACTACT     LTLRTTT        1     0
CTTACGCTTAGTAAGCCTAAG     LTLSKPK        1     0
CTTACGCTTAGTACTACTCAT     LTLSTTH        1     0
CTTACGCTTAGTACTCTGCCG     LTLSTLP        1     0
CTTACGCTTAGTCATAAGCCG     LTLSHKP        1     0
CTTACGCTTCAGCCGCTGTTT     LTLQPLF        1     0
CTTACGCTTCAGTCGACGGGG     LTLQSTG        1     0
CTTACGCTTCATACTCCTGTG     LTLHTPV        1     0
CTTACGCTTCATCCTCAGTCT     LTLHPQS        1     0
CTTACGCTTCATGGGATGCCT     LTLHGMP        1     0
CTTACGCTTCATGTGCCTTAT     LTLHVPY        1     0
CTTACGCTTCCGATGCCGCTG     LTLPMPL        1     0
CTTACGCTTCCGCCGTCTCCG     LTLPPSP        1     0
CTTACGCTTCCGCCTAGGCCT     LTLPPRP        1     0
CTTACGCTTCCGGGTCAGTTT     LTLPGQF        1     0
CTTACGCTTCCGTCTGCTCGT     LTLPSAR        1     0
CTTACGCTTCCTAATATGACG     LTLPNMT        1     0
CTTACGCTTCCTACGCCTCAG     LTLPTPQ        1     0
CTTACGCTTCGTATGTCTCTG     LTLRMSL        1     0
CTTACGCTTCTGCCTTCTACG     LTLLPST        1     0
CTTACGCTTGAGCCGCCTTTG     LTLEPPL        1     0
CTTACGCTTGAGCGGACTCCT     LTLERTP        1     0
CTTACGCTTGAGGCTACGACT     LTLEATT        1     0
CTTACGCTTGAGGTGCCTCAT     LTLEVPH        1     0
CTTACGCTTGAGTTGCGTATG     LTLELRM        1     0
CTTACGCTTGATACGATGGAT     LTLDTMD        1     0
CTTACGCTTGATACTTTGGAG     LTLDTLE        1     0
CTTACGCTTGATCCGAAGGCG     LTLDPKA        1     0
CTTACGCTTGATGTTCAGCCG     LTLDVQP        1     0
CTTACGCTTGCGACGACGCCG     LTLATTP        1     0
CTTACGCTTGCGACGCCTGGT     LTLATPG        1     0
CTTACGCTTGCTAAGCCTCAT     LTLAKPH        1     0
CTTACGCTTGCTACTCCTGTG     LTLATPV        1     0
CTTACGCTTGCTTCTTAGACG     LTLASQT        1     0
CTTACGCTTGGGCATCATAGG     LTLGHHR        1     0
CTTACGCTTGGGCCTACTTCG     LTLGPTS        1     0
CTTACGCTTGGGTGTCCGACG     LTLGCPT        1     0
CTTACGCTTGGTCAGAGTGTG     LTLGQSV        1     0
CTTACGCTTGGTGGTGGGCAG     LTLGGGQ        1     0
CTTACGCTTGTGCCGCTGCCT     LTLVPLP        1     0
CTTACGCTTGTGCCTCCTGCG     LTLVPPA        1     0
CTTACGCTTTATGGTCCGCCT     LTLYGPP        1     0
CTTACGCTTTATGTTCATCCG     LTLYVHP        1     0
CTTACGCTTTCTACTATGGTG     LTLSTMV        1     0
CTTACGGAGAATGTTGATCCT     LTENVDP        1     0
CTTACGGAGACGCCTACTATG     LTETPTM        1     0
CTTACGGAGACGCCTCAGACT     LTETPQT        1     0
CTTACGGAGACGCCTCAGTTT     LTETPQF        1     0
CTTACGGAGACGCGGCATGTG     LTETRHV        1     0
CTTACGGAGATTCGGACTGGT     LTEIRTG        1     0
CTTACGGAGCATCCTGGGAGG     LTEHPGR        1     0
CTTACGGAGCTGCCTAAGTTG     LTELPKL        1     0
CTTACGGAGCTGCGGCAGTAT     LTELRQY        1     0
CTTACGGAGGCGATGCATTTT     LTEAMHF        1     0
CTTACGGAGTATCCGCAGTTG     LTEYPQL        1     0
CTTACGGAGTGGATTCCTTAG     LTEWIPQ        1     0
CTTACGGATAAGATTGCTCTT     LTDKIAL        1     0
CTTACGGATAAGCGGCCTCTG     LTDKRPL        1     0
CTTACGGATAATCATACTCAG     LTDNHTQ        1     0
CTTACGGATACGAATAATTTG     LTDTNNL        1     0
CTTACGGATACTTCTAATTCG     LTDTSNS        1     0
CTTACGGATAGTAAGTCTCTG     LTDSKSL        1     0
CTTACGGATATGACTATTCAG     LTDMTIQ        1     0
CTTACGGATCAGAATCATCAT     LTDQNHH        1     0
CTTACGGATCAGCCTTCGTGT     LTDQPSC        1     0
CTTACGGATCATCCGTGGTGG     LTDHPWW        1     0
CTTACGGATCATGCGTTGACG     LTDHALT        1     0
CTTACGGATCCGAATCTTTCT     LTDPNLS        1     0
CTTACGGATCCGCTGCATACT     LTDPLHT        1     0
CTTACGGATCCGGCTCTGATG     LTDPALM        1     0
CTTACGGATCCTGGTCTTAAT     LTDPGLN        1     0
CTTACGGATCGTCATACTGCT     LTDRHTA        1     0
CTTACGGATCTGACTCTTCGG     LTDLTLR        1     0
CTTACGGATCTGGCGCGTTGG     LTDLARW        1     0
CTTACGGATGAGCGTACTCTG     LTDERTL        1     0
CTTACGGATGTTCCTAGGTTT     LTDVPRF        1     0
CTTACGGATTGTCGGTTTCGG     LTDCRFR        1     0
CTTACGGCAAAGCGTGCGATA     LTAKRAI        1     0
CTTACGGCAAGTTATCCTACT     LTASYPT        1     0
CTTACGGCACATTCTCAGGCG     LTAHSQA        1     0
CTTACGGCGAAGACGAGGAAT     LTAKTRN        1     0
CTTACGGCGAAGAGGTATACT     LTAKRYT        1     0
CTTACGGCGAAGCATCCTAAT     LTAKHPN        1     0
CTTACGGCGAAGCTTGTTTCT     LTAKLVS        1     0
CTTACGGCGAATCAGTCGGCG     LTANQSA        1     0
CTTACGGCGAATCCGACTGAG     LTANPTE        1     0
CTTACGGCGAATCCGGCTCCG     LTANPAP        1     0
CTTACGGCGAATCCTCGGTTG     LTANPRL        1     0
CTTACGGCGAATCGTACGAAT     LTANRTN        1     0
CTTACGGCGAATCTTAGTGAG     LTANLSE        1     0
CTTACGGCGAATGCGAGGCTG     LTANARL        1     0
CTTACGGCGAATGGGTCGACG     LTANGST        1     0
CTTACGGCGACGAATTTGCCG     LTATNLP        1     0
CTTACGGCGACGCAGCAGCGG     LTATQQR        1     0
CTTACGGCGACGCAGCCTGAG     LTATQPE        1     0
CTTACGGCGACGCGGACGTAT     LTATRTY        1     0
CTTACGGCGACGCGTTTGAAT     LTATRLN        1     0
CTTACGGCGACGCTTCCTGCT     LTATLPA        1     0
CTTACGGCGACGGAGATGCAT     LTATEMH        1     0
CTTACGGCGACGGATCTTCTG     LTATDLL        1     0
CTTACGGCGACGGCGCTTATG     LTATALM        1     0
CTTACGGCGACGGCTATGACT     LTATAMT        1     0
CTTACGGCGACGGCTCATCCT     LTATAHP        1     0
CTTACGGCGACGGCTGCTTAG     LTATAAQ        1     0
CTTACGGCGACGGGGTAGAGT     LTATGQS        1     0
CTTACGGCGACTAATCGTTTT     LTATNRF        1     0
CTTACGGCGACTACGACTCAT     LTATTTH        1     0
CTTACGGCGACTACGATGACT     LTATTMT        1     0
CTTACGGCGACTCCTTCTGTT     LTATPSV        1     0
CTTACGGCGACTGAGAGGCGG     LTATERR        1     0
CTTACGGCGAGGGATATTCGT     LTARDIR        1     0
CTTACGGCGAGGGTTGATTCT     LTARVDS        1     0
CTTACGGCGAGTACTGGGGCG     LTASTGA        1     0
CTTACGGCGAGTACTTTGAAT     LTASTLN        1     0
CTTACGGCGAGTCGGATTCAT     LTASRIH        1     0
CTTACGGCGAGTTTGTTGGCG     LTASLLA        1     0
CTTACGGCGATGGCGTCGATG     LTAMASM        1     0
CTTACGGCGATGGGTAAGGTG     LTAMGKV        1     0
CTTACGGCGATTAGGTCTGAG     LTAIRSE        1     0
CTTACGGCGATTCAGCTTGCG     LTAIQLA        1     0
CTTACGGCGCAGAAGTATTTT     LTAQKYF        1     0
CTTACGGCGCAGACTCGTAAT     LTAQTRN        1     0
CTTACGGCGCAGATGCCGGTT     LTAQMPV        1     0
CTTACGGCGCAGATGTCTTCT     LTAQMSS        1     0
CTTACGGCGCAGCAGGATCAT     LTAQQDH        1     0
CTTACGGCGCATATTCCTCTG     LTAHIPL        1     0
CTTACGGCGCATCATCTTCAG     LTAHHLQ        1     0
CTTACGGCGCATCCGATTACT     LTAHPIT        1     0
CTTACGGCGCATCCTGCTTAT     LTAHPAY        1     0
CTTACGGCGCATCGGACTCTG     LTAHRTL        1     0
CTTACGGCGCATCTGCGGACG     LTAHLRT        1     0
CTTACGGCGCATGCGGCGGGG     LTAHAAG        1     0
CTTACGGCGCATTAGATTATT     LTAHQII        1     0
CTTACGGCGCCGCATAAGGTG     LTAPHKV        1     0
CTTACGGCGCCGCGTCCGACT     LTAPRPT        1     0
CTTACGGCGCCGCTGAAGAAT     LTAPLKN        1     0
CTTACGGCGCCGGAGTCGTAT     LTAPESY        1     0
CTTACGGCGCCGGATTCGTAG     LTAPDSQ        1     0
CTTACGGCGCCGTATTCTGCT     LTAPYSA        1     0
CTTACGGCGCCGTATTTTTCT     LTAPYFS        1     0
CTTACGGCGCCGTGGTCTGCG     LTAPWSA        1     0
CTTACGGCGCCGTTGCATTCG     LTAPLHS        1     0
CTTACGGCGCCTAAGACTAGT     LTAPKTS        1     0
CTTACGGCGCCTAATCCTACG     LTAPNPT        1     0
CTTACGGCGCCTAATGATATG     LTAPNDM        1     0
CTTACGGCGCCTAATGTGAAT     LTAPNVN        1     0
CTTACGGCGCCTAATTCGAGT     LTAPNSS        1     0
CTTACGGCGCCTACGGTGAGG     LTAPTVR        1     0
CTTACGGCGCCTACTCATAAT     LTAPTHN        1     0
CTTACGGCGCCTACTCGGACT     LTAPTRT        1     0
CTTACGGCGCCTACTTATAGT     LTAPTYS        1     0
CTTACGGCGCCTAGTCGGGTT     LTAPSRV        1     0
CTTACGGCGCCTATGAAACTG     LTAPMKL        1     0
CTTACGGCGCCTCAGAATACT     LTAPQNT        1     0
CTTACGGCGCCTCAGCAGGAG     LTAPQQE        1     0
CTTACGGCGCCTCCTACTTAT     LTAPPTY        1     0
CTTACGGCGCCTCTGTATCTT     LTAPLYL        1     0
CTTACGGCGCCTGCGTGGGTT     LTAPAWV        1     0
CTTACGGCGCCTTCTATTGTG     LTAPSIV        1     0
CTTACGGCGCCTTTGCAGTGG     LTAPLQW        1     0
CTTACGGCGCGGTCTATTACT     LTARSIT        1     0
CTTACGGCGCGTATGTTGGAT     LTARMLD        1     0
CTTACGGCGCGTCCGGAGAGG     LTARPER        1     0
CTTACGGCGCGTCCTCAGTTT     LTARPQF        1     0
CTTACGGCGCGTGCGATTAAT     LTARAIN        1     0
CTTACGGCGCGTTCTCCTGCG     LTARSPA        1     0
CTTACGGCGCTGAAGTATGAT     LTALKYD        1     0
CTTACGGCGCTGAATACTATT     LTALNTI        1     0
CTTACGGCGCTGGGAACTCAG     LTALGTQ        1     0
CTTACGGCGCTGGTTCCTCTT     LTALVPL        1     0
CTTACGGCGCTTGGTAGGTCG     LTALGRS        1     0
CTTACGGCGGAGATTGCGCGG     LTAEIAR        1     0
CTTACGGCGGAGCATAGTCAT     LTAEHSH        1     0
CTTACGGCGGATACGAATACT     LTADTNT        1     0
CTTACGGCGGATACTCGTTCT     LTADTRS        1     0
CTTACGGCGGATCGTGTTTTT     LTADRVF        1     0
CTTACGGCGGATCTGCCTTCT     LTADLPS        1     0
CTTACGGCGGATCTTAAGGAG     LTADLKE        1     0
CTTACGGCGGATTGTGCTAGG     LTADCAR        1     0
CTTACGGCGGCGCATTTTGAT     LTAAHFD        1     0
CTTACGGCGGCGGCTCTTAGG     LTAAALR        1     0
CTTACGGCGGCGGTGAGTATT     LTAAVSI        1     0
CTTACGGCGGCGTCGATTCCG     LTAASIP        1     0
CTTACGGCGGCTATGATGGCT     LTAAMMA        1     0
CTTACGGCGGCTATGGCTCCT     LTAAMAP        1     0
CTTACGGCGGCTCATAAGAAT     LTAAHKN        1     0
CTTACGGCGGCTCCTGGGTAT     LTAAPGY        1     0
CTTACGGCGGCTTCGTTTGCG     LTAASFA        1     0
CTTACGGCGGCTTTTAAGTGT     LTAAFKC        1     0
CTTACGGCGGGTCCGCGGTAT     LTAGPRY        1     0
CTTACGGCGGTGAAGCTGACT     LTAVKLT        1     0
CTTACGGCGGTGATGATTCAG     LTAVMIQ        1     0
CTTACGGCGGTGCGTACTGCT     LTAVRTA        1     0
CTTACGGCGGTGGCTCCGATT     LTAVAPI        1     0
CTTACGGCGGTGTCTGCTCAG     LTAVSAQ        1     0
CTTACGGCGGTTACTAGGGAT     LTAVTRD        1     0
CTTACGGCGTATACTAGTCTT     LTAYTSL        1     0
CTTACGGCGTATCCTAATGCT     LTAYPNA        1     0
CTTACGGCGTATCCTCTGCGG     LTAYPLR        1     0
CTTACGGCGTATGATACTAGT     LTAYDTS        1     0
CTTACGGCGTCGACGTGGTAG     LTASTWQ        1     0
CTTACGGCGTCGACTCAGTTT     LTASTQF        1     0
CTTACGGCGTCGCCTAGTTAT     LTASPSY        1     0
CTTACGGCGTCGGGTTCGTCG     LTASGSS        1     0
CTTACGGCGTCTCATGGTGTT     LTASHGV        1     0
CTTACGGCGTCTCCTACTGCG     LTASPTA        1     0
CTTACGGCGTCTCCTACTGGT     LTASPTG        1     0
CTTACGGCGTCTCTTTCTCCG     LTASLSP        1     0
CTTACGGCGTCTGGGCTTGCG     LTASGLA        1     0
CTTACGGCGTCTTAGAAGGTT     LTASQKV        1     0
CTTACGGCGTGTACTGAGGCT     LTACTEA        1     0
CTTACGGCGTTGGATCCTGAT     LTALDPD        1     0
CTTACGGCGTTGTGTCCTAAT     LTALCPN        1     0
CTTACGGCTAAGACGCATACT     LTAKTHT        1     0
CTTACGGCTAAGACTGCTTGG     LTAKTAW        1     0
CTTACGGCTAAGGCTTAGATG     LTAKAQM        1     0
CTTACGGCTAAGGGGCCGACG     LTAKGPT        1     0
CTTACGGCTAAGTCGCCGACG     LTAKSPT        1     0
CTTACGGCTAATCATGCTCGG     LTANHAR        1     0
CTTACGGCTAATGCGCTGCCT     LTANALP        1     0
CTTACGGCTAATGGTGCTCCG     LTANGAP        1     0
CTTACGGCTACGAATCATCTG     LTATNHL        1     0
CTTACGGCTACTCAGACTCTT     LTATQTL        1     0
CTTACGGCTACTCAGTCGGAT     LTATQSD        1     0
CTTACGGCTACTCGGGCGTCG     LTATRAS        1     0
CTTACGGCTACTGAGCGGTCT     LTATERS        1     0
CTTACGGCTACTTCTTCGTCT     LTATSSS        1     0
CTTACGGCTAGGCATATGAAT     LTARHMN        1     0
CTTACGGCTAGGCCTGCGTTG     LTARPAL        1     0
CTTACGGCTAGTATTCTTTTG     LTASILL        1     0
CTTACGGCTAGTCCTACGGCG     LTASPTA        1     0
CTTACGGCTATGCATTCTTCT     LTAMHSS        1     0
CTTACGGCTATGGCTCATACT     LTAMAHT        1     0
CTTACGGCTATTAAGACGTGT     LTAIKTC        1     0
CTTACGGCTATTCCTCTGATG     LTAIPLM        1     0
CTTACGGCTCAGACTGGGACG     LTAQTGT        1     0
CTTACGGCTCAGAGTAGTTCG     LTAQSSS        1     0
CTTACGGCTCAGAGTATGGAT     LTAQSMD        1     0
CTTACGGCTCAGATTCATCGT     LTAQIHR        1     0
CTTACGGCTCAGCAGCGTACT     LTAQQRT        1     0
CTTACGGCTCAGCAGTTGCAT     LTAQQLH        1     0
CTTACGGCTCAGCTGCAGTTT     LTAQLQF        1     0
CTTACGGCTCAGTCTAGTGTG     LTAQSSV        1     0
CTTACGGCTCATGCTCCTACT     LTAHAPT        1     0
CTTACGGCTCATTGGACGGGG     LTAHWTG        1     0
CTTACGGCTCCGAAGAATCGG     LTAPKNR        1     0
CTTACGGCTCCGAATGCGCTG     LTAPNAL        1     0
CTTACGGCTCCGAGTCCTAAG     LTAPSPK        1     0
CTTACGGCTCCGATTTCTGCG     LTAPISA        1     0
CTTACGGCTCCGCAGAAGGTG     LTAPQKV        1     0
CTTACGGCTCCGCATGCGACT     LTAPHAT        1     0
CTTACGGCTCCGGATGTTCTT     LTAPDVL        1     0
CTTACGGCTCCGGCTAATTCT     LTAPANS        1     0
CTTACGGCTCCGGGTTCGCGT     LTAPGSR        1     0
CTTACGGCTCCGTTTCCTCTG     LTAPFPL        1     0
CTTACGGCTCCTACTCTTTCT     LTAPTLS        1     0
CTTACGGCTCCTCATTCTAAT     LTAPHSN        1     0
CTTACGGCTCCTCCTACTACG     LTAPPTT        1     0
CTTACGGCTCCTCTGCCTCCT     LTAPLPP        1     0
CTTACGGCTCCTGGGCTGATG     LTAPGLM        1     0
CTTACGGCTCCTGGTCGTGAG     LTAPGRE        1     0
CTTACGGCTCCTGTGAGTGCT     LTAPVSA        1     0
CTTACGGCTCCTTCTAATACT     LTAPSNT        1     0
CTTACGGCTCCTTGGGCTATT     LTAPWAI        1     0
CTTACGGCTCGTCCGCTGCTT     LTARPLL        1     0
CTTACGGCTCGTCCTCCTAGT     LTARPPS        1     0
CTTACGGCTCGTCTGACTAAT     LTARLTN        1     0
CTTACGGCTCGTCTGCAGGGG     LTARLQG        1     0
CTTACGGCTCTGTTGATTGGG     LTALLIG        1     0
CTTACGGCTCTTCCGCCTCCG     LTALPPP        1     0
CTTACGGCTCTTGCTCTTCCG     LTALALP        1     0
CTTACGGCTGAGGAGAGGAAG     LTAEERK        1     0
CTTACGGCTGAGGCTGCTGCG     LTAEAAA        1     0
CTTACGGCTGATAATCATTTG     LTADNHL        1     0
CTTACGGCTGATACGAAGCAT     LTADTKH        1     0
CTTACGGCTGATACTCGTTCT     LTADTRS        1     0
CTTACGGCTGATACTGCGTCG     LTADTAS        1     0
CTTACGGCTGATAGTAATCAG     LTADSNQ        1     0
CTTACGGCTGATCCTAATCGT     LTADPNR        1     0
CTTACGGCTGATCGGGCGGTT     LTADRAV        1     0
CTTACGGCTGATGAGCTTACG     LTADELT        1     0
CTTACGGCTGATTCTATGCTT     LTADSML        1     0
CTTACGGCTGATTGGGTGACT     LTADWVT        1     0
CTTACGGCTGCGCAGGATAAG     LTAAQDK        1     0
CTTACGGCTGCGCATTAGATG     LTAAHQM        1     0
CTTACGGCTGCTCATAGTAAT     LTAAHSN        1     0
CTTACGGCTGCTCATGGTCCT     LTAAHGP        1     0
CTTACGGCTGCTCCTATGGGT     LTAAPMG        1     0
CTTACGGCTGCTCCTTTTGAG     LTAAPFE        1     0
CTTACGGCTGGGCTGGCGAGG     LTAGLAR        1     0
CTTACGGCTGGGCTGTTGATT     LTAGLLI        1     0
CTTACGGCTGGGGCGAATTTG     LTAGANL        1     0
CTTACGGCTGGTACTCGGAGT     LTAGTRS        1     0
CTTACGGCTGGTGCGTATAGG     LTAGAYR        1     0
CTTACGGCTGGTGTGGCGTCG     LTAGVAS        1     0
CTTACGGCTGTGATGGTTCCT     LTAVMVP        1     0
CTTACGGCTGTTCCTCTTGGG     LTAVPLG        1     0
CTTACGGCTTATATTCATGAT     LTAYIHD        1     0
CTTACGGCTTATCATACTCCG     LTAYHTP        1     0
CTTACGGCTTATCCTCCTCAG     LTAYPPQ        1     0
CTTACGGCTTATCGTCCTCTT     LTAYRPL        1     0
CTTACGGCTTCGATTCTGTCG     LTASILS        1     0
CTTACGGCTTCTGTTCCGTAT     LTASVPY        1     0
CTTACGGCTTCTTGTCCGCTG     LTASCPL        1     0
CTTACGGCTTGTCCTCCGGTT     LTACPPV        1     0
CTTACGGCTTTTCGGGGTAGT     LTAFRGS        1     0
CTTACGGGGAATACGCATTGG     LTGNTHW        1     0
CTTACGGGGAATACTTCGCAG     LTGNTSQ        1     0
CTTACGGGGAATATTCTTGTT     LTGNILV        1     0
CTTACGGGGAATCAGGTGTTG     LTGNQVL        1     0
CTTACGGGGAATCATACGCTT     LTGNHTL        1     0
CTTACGGGGACGACGCTGGAT     LTGTTLD        1     0
CTTACGGGGACGACTCTGCGT     LTGTTLR        1     0
CTTACGGGGACGCCGAGGACG     LTGTPRT        1     0
CTTACGGGGACGCCGATTACT     LTGTPIT        1     0
CTTACGGGGACGGGTCAGTAT     LTGTGQY        1     0
CTTACGGGGACGGTGATTACG     LTGTVIT        1     0
CTTACGGGGACGGTTACGCTG     LTGTVTL        1     0
CTTACGGGGACGGTTTCTCGG     LTGTVSR        1     0
CTTACGGGGACTACTCGGATT     LTGTTRI        1     0
CTTACGGGGACTACTCTTATG     LTGTTLM        1     0
CTTACGGGGACTAGGCATCCT     LTGTRHP        1     0
CTTACGGGGACTGGGCATAAG     LTGTGHK        1     0
CTTACGGGGACTGTTCATCCG     LTGTVHP        1     0
CTTACGGGGACTTCTACGAAT     LTGTSTN        1     0
CTTACGGGGAGTCCGCTGATG     LTGSPLM        1     0
CTTACGGGGAGTCCTATGCGT     LTGSPMR        1     0
CTTACGGGGATGGCGTGTACT     LTGMACT        1     0
CTTACGGGGATTCTGTCGTCG     LTGILSS        1     0
CTTACGGGGCAGAGGATGTAT     LTGQRMY        1     0
CTTACGGGGCAGCCTCCTCAG     LTGQPPQ        1     0
CTTACGGGGCAGCGTTCGCCT     LTGQRSP        1     0
CTTACGGGGCAGGCGATTTGG     LTGQAIW        1     0
CTTACGGGGCAGTTGCTGTCG     LTGQLLS        1     0
CTTACGGGGCATAATAAGTCG     LTGHNKS        1     0
CTTACGGGGCATACGATGCAG     LTGHTMQ        1     0
CTTACGGGGCATACGCTGCGT     LTGHTLR        1     0
CTTACGGGGCATCCTATGCGT     LTGHPMR        1     0
CTTACGGGGCATCCTCCTGCT     LTGHPPA        1     0
CTTACGGGGCATCGTCCTCTG     LTGHRPL        1     0
CTTACGGGGCATGATCCGTGG     LTGHDPW        1     0
CTTACGGGGCATTATCCGCCT     LTGHYPP        1     0
CTTACGGGGCCGCCTACGGTT     LTGPPTV        1     0
CTTACGGGGCCGTCTCTTCTT     LTGPSLL        1     0
CTTACGGGGCCTAATGCTCAT     LTGPNAH        1     0
CTTACGGGGCCTACGCATAAT     LTGPTHN        1     0
CTTACGGGGCCTATTGCGTCG     LTGPIAS        1     0
CTTACGGGGCCTTTGACGAGT     LTGPLTS        1     0
CTTACGGGGCGGCCTGCGCTT     LTGRPAL        1     0
CTTACGGGGCGTACTCTGCAG     LTGRTLQ        1     0
CTTACGGGGCGTAGTGATGAG     LTGRSDE        1     0
CTTACGGGGCTGAGGGATTCT     LTGLRDS        1     0
CTTACGGGGCTGATTCTGCGG     LTGLILR        1     0
CTTACGGGGCTGGCGTATATT     LTGLAYI        1     0
CTTACGGGGCTGTCTTTTACT     LTGLSFT        1     0
CTTACGGGGGACGAGGATGGT     LTGDEDG        1     0
CTTACGGGGGAGAGGCCGGCT     LTGERPA        1     0
CTTACGGGGGAGCCGCGGTCT     LTGEPRS        1     0
CTTACGGGGGAGCCGGCTAAG     LTGEPAK        1     0
CTTACGGGGGATCCGCGTTTT     LTGDPRF        1     0
CTTACGGGGGCGCATACTCGG     LTGAHTR        1     0
CTTACGGGGGCGGCTCCTTTG     LTGAAPL        1     0
CTTACGGGGGCTCGGATTCCT     LTGARIP        1     0
CTTACGGGGGGGATTCCGCGG     LTGGIPR        1     0
CTTACGGGGGTCACTATGATT     LTGVTMI        1     0
CTTACGGGGGTTACTACTACT     LTGVTTT        1     0
CTTACGGGGGTTATGGATCTT     LTGVMDL        1     0
CTTACGGGGTATCCTAGGGTG     LTGYPRV        1     0
CTTACGGGGTCGCCGATTCGG     LTGSPIR        1     0
CTTACGGGGTCGGATCTGTGG     LTGSDLW        1     0
CTTACGGGGTCTACTGATGCT     LTGSTDA        1     0
CTTACGGGGTCTGGTTGGCCT     LTGSGWP        1     0
CTTACGGGGTTGGGGGCGGTG     LTGLGAV        1     0
CTTACGGGGTTTGCTGCGACT     LTGFAAT        1     0
CTTACGGGTAATAAGACTTCG     LTGNKTS        1     0
CTTACGGGTAATACGACGGCT     LTGNTTA        1     0
CTTACGGGTAATCAGGCGTGT     LTGNQAC        1     0
CTTACGGGTAATCCGACGGCT     LTGNPTA        1     0
CTTACGGGTAATCTTCCGACG     LTGNLPT        1     0
CTTACGGGTAATGGTATTAAT     LTGNGIN        1     0
CTTACGGGTAATTATAGTATT     LTGNYSI        1     0
CTTACGGGTACGCCTGTGGCT     LTGTPVA        1     0
CTTACGGGTACTAATTTGAGG     LTGTNLR        1     0
CTTACGGGTACTATTGGGGTG     LTGTIGV        1     0
CTTACGGGTACTCCTCCTGGT     LTGTPPG        1     0
CTTACGGGTAGGTCGGCTACT     LTGRSAT        1     0
CTTACGGGTAGTACGACGATG     LTGSTTM        1     0
CTTACGGGTATTACGCTGCAG     LTGITLQ        1     0
CTTACGGGTATTCTTGTTTAT     LTGILVY        1     0
CTTACGGGTCAGTTGAATTTG     LTGQLNL        1     0
CTTACGGGTCATACTCATCGG     LTGHTHR        1     0
CTTACGGGTCCGGATGCTTGG     LTGPDAW        1     0
CTTACGGGTCCGGCGGTTGAT     LTGPAVD        1     0
CTTACGGGTCCTCTGCAGCCT     LTGPLQP        1     0
CTTACGGGTCCTGGTATGTAT     LTGPGMY        1     0
CTTACGGGTCGGGTGACGCAT     LTGRVTH        1     0
CTTACGGGTCGGTTGAATCCT     LTGRLNP        1     0
CTTACGGGTCTGACGCAGGCT     LTGLTQA        1     0
CTTACGGGTCTGCCTCTTAAG     LTGLPLK        1     0
CTTACGGGTCTTCAGATGGAT     LTGLQMD        1     0
CTTACGGGTCTTCCTATGTTG     LTGLPML        1     0
CTTACGGGTCTTCGTCCTCTG     LTGLRPL        1     0
CTTACGGGTCTTGGTGCGGTT     LTGLGAV        1     0
CTTACGGGTGAGACGACTGAT     LTGETTD        1     0
CTTACGGGTGAGTCGGTGGGG     LTGESVG        1     0
CTTACGGGTGAGTGGCCTCCT     LTGEWPP        1     0
CTTACGGGTGATCCTTTGCCT     LTGDPLP        1     0
CTTACGGGTGCGACGAGTGCT     LTGATSA        1     0
CTTACGGGTGCGAGTCTTGGG     LTGASLG        1     0
CTTACGGGTGCGCCGACTACT     LTGAPTT        1     0
CTTACGGGTGCGCCTACTCTT     LTGAPTL        1     0
CTTACGGGTGCGCTGAAGGGT     LTGALKG        1     0
CTTACGGGTGCGGTTCTTTTG     LTGAVLL        1     0
CTTACGGGTGCTCCGTGGGCT     LTGAPWA        1     0
CTTACGGGTGCTCCTCCGGCT     LTGAPPA        1     0
CTTACGGGTGCTCCTCCTGCG     LTGAPPA        1     0
CTTACGGGTGGGACTGATTGG     LTGGTDW        1     0
CTTACGGGTGGGGCGCTTACT     LTGGALT        1     0
CTTACGGGTGGTCCGCGTCCT     LTGGPRP        1     0
CTTACGGGTGGTCCTACGCAG     LTGGPTQ        1     0
CTTACGGGTGTGAATAAGAAT     LTGVNKN        1     0
CTTACGGGTGTGCAGTGTGCT     LTGVQCA        1     0
CTTACGGGTTATGTGTCGATG     LTGYVSM        1     0
CTTACGGGTTCGCATTAGACT     LTGSHQT        1     0
CTTACGGGTTCTGCGCGTTCG     LTGSARS        1     0
CTTACGGGTTGGCAGCAGCTT     LTGWQQL        1     0
CTTACGGGTTGTATGCCTTCT     LTGCMPS        1     0
CTTACGGGTTTGCCGTTTGTG     LTGLPFV        1     0
CTTACGGTGAATCAGGCTCTG     LTVNQAL        1     0
CTTACGGTGAATCCTGCGTAG     LTVNPAQ        1     0
CTTACGGTGAATGATGAGGGT     LTVNDEG        1     0
CTTACGGTGAATGGTTTGGAG     LTVNGLE        1     0
CTTACGGTGAATTGGGCTCCG     LTVNWAP        1     0
CTTACGGTGACGATGCCTGGG     LTVTMPG        1     0
CTTACGGTGACGCCTCGTTCG     LTVTPRS        1     0
CTTACGGTGACGCGGTCTGAG     LTVTRSE        1     0
CTTACGGTGACGCGTGTTCGT     LTVTRVR        1     0
CTTACGGTGACGGGTAATTCT     LTVTGNS        1     0
CTTACGGTGACGGTTGATCCT     LTVTVDP        1     0
CTTACGGTGACTAGTTCTGCG     LTVTSSA        1     0
CTTACGGTGACTCAGGGGACG     LTVTQGT        1     0
CTTACGGTGACTGTTTCTTGT     LTVTVSC        1     0
CTTACGGTGACTTATCCTAAG     LTVTYPK        1     0
CTTACGGTGAGGCAGCAGGAG     LTVRQQE        1     0
CTTACGGTGAGGCTTTCGGAG     LTVRLSE        1     0
CTTACGGTGAGTCAGTTGGGT     LTVSQLG        1     0
CTTACGGTGAGTCGTCATGCG     LTVSRHA        1     0
CTTACGGTGATTCCGAAGCCG     LTVIPKP        1     0
CTTACGGTGCAGCAGCGTTTG     LTVQQRL        1     0
CTTACGGTGCAGGGTATGTCT     LTVQGMS        1     0
CTTACGGTGCATAATATGGAG     LTVHNME        1     0
CTTACGGTGCATAATGCTTCT     LTVHNAS        1     0
CTTACGGTGCATACTCTGGCT     LTVHTLA        1     0
CTTACGGTGCATCATTTGCCT     LTVHHLP        1     0
CTTACGGTGCATTGGACGCCT     LTVHWTP        1     0
CTTACGGTGCCGACTCATCAT     LTVPTHH        1     0
CTTACGGTGCCGCCTATTACT     LTVPPIT        1     0
CTTACGGTGCCGCCTTCGCCT     LTVPPSP        1     0
CTTACGGTGCCGCTGTCGCCT     LTVPLSP        1     0
CTTACGGTGCCGCTTCATGGT     LTVPLHG        1     0
CTTACGGTGCCGTCGATTTCG     LTVPSIS        1     0
CTTACGGTGCCGTCGCGTACG     LTVPSRT        1     0
CTTACGGTGCCGTTTAGTGCG     LTVPFSA        1     0
CTTACGGTGCCTTCGCTGAAT     LTVPSLN        1     0
CTTACGGTGCCTTTGTATGCG     LTVPLYA        1     0
CTTACGGTGCGGTCTCCTCCT     LTVRSPP        1     0
CTTACGGTGCGGTGGCCCCCG     LTVRWPP        1     0
CTTACGGTGCGTACGTTGTTG     LTVRTLL        1     0
CTTACGGTGGATAGGACGTTT     LTVDRTF        1     0
CTTACGGTGGATATTCCGCCG     LTVDIPP        1     0
CTTACGGTGGATCAGACTGGT     LTVDQTG        1     0
CTTACGGTGGATTTGACTCCG     LTVDLTP        1     0
CTTACGGTGGCGCCGACTCAG     LTVAPTQ        1     0
CTTACGGTGGCGCCGTCGTGG     LTVAPSW        1     0
CTTACGGTGGCGGCTAATTTG     LTVAANL        1     0
CTTACGGTGGCTCAGCGTAAT     LTVAQRN        1     0
CTTACGGTGGCTCCGCTTTCG     LTVAPLS        1     0
CTTACGGTGGCTCCGTCTGTT     LTVAPSV        1     0
CTTACGGTGGCTGGGATGGCG     LTVAGMA        1     0
CTTACGGTGGCTGTTGTTGCG     LTVAVVA        1     0
CTTACGGTGGGTATGATGAAT     LTVGMMN        1     0
CTTACGGTGGGTCGGATTCAG     LTVGRIQ        1     0
CTTACGGTGGGTTGGATGCAT     LTVGWMH        1     0
CTTACGGTGGTTCCGAATTAG     LTVVPNQ        1     0
CTTACGGTGTCGGAGTCTCAG     LTVSESQ        1     0
CTTACGGTGTCTCTTCCTCTG     LTVSLPL        1     0
CTTACGGTTAAGCCTCCTCAG     LTVKPPQ        1     0
CTTACGGTTAATCCGATTCCG     LTVNPIP        1     0
CTTACGGTTAATCTTTCGGGT     LTVNLSG        1     0
CTTACGGTTAATTCGTATCGT     LTVNSYR        1     0
CTTACGGTTACGGATATTTTT     LTVTDIF        1     0
CTTACGGTTACGGATCAGCGG     LTVTDQR        1     0
CTTACGGTTACGTCGCCTAAT     LTVTSPN        1     0
CTTACGGTTACTATACGGCTG     LTVTIRL        1     0
CTTACGGTTACTATGCAGAGT     LTVTMQS        1     0
CTTACGGTTACTCGGCCGCAG     LTVTRPQ        1     0
CTTACGGTTATTAAGTCTGCT     LTVIKSA        1     0
CTTACGGTTATTAGGCCTCTT     LTVIRPL        1     0
CTTACGGTTCAGAAGGGGCTG     LTVQKGL        1     0
CTTACGGTTCAGCAGGTTAAT     LTVQQVN        1     0
CTTACGGTTCAGCATGGTACT     LTVQHGT        1     0
CTTACGGTTCAGTCGTCTGAG     LTVQSSE        1     0
CTTACGGTTCATAGTGTGCCT     LTVHSVP        1     0
CTTACGGTTCATCGTATTCCT     LTVHRIP        1     0
CTTACGGTTCATGCGGATATT     LTVHADI        1     0
CTTACGGTTCCGAAGCGGATG     LTVPKRM        1     0
CTTACGGTTCCGACTGCTGAG     LTVPTAE        1     0
CTTACGGTTCCGCCTTGTGCT     LTVPPCA        1     0
CTTACGGTTCCGCTGCGTTGG     LTVPLRW        1     0
CTTACGGTTCCGGAGGCGCTG     LTVPEAL        1     0
CTTACGGTTCCTCATGCTGTG     LTVPHAV        1     0
CTTACGGTTCGGCCTATTGAT     LTVRPID        1     0
CTTACGGTTCGTACTGTTCAT     LTVRTVH        1     0
CTTACGGTTCGTGCTGTTGAT     LTVRAVD        1     0
CTTACGGTTGAGCGGCCTCTG     LTVERPL        1     0
CTTACGGTTGAGGGGTCGTTT     LTVEGSF        1     0
CTTACGGTTGATCCGTGTGTG     LTVDPCV        1     0
CTTACGGTTGCTATTTCGGAG     LTVAISE        1     0
CTTACGGTTGGTACGTGTACT     LTVGTCT        1     0
CTTACGGTTGGTATTGTTAAT     LTVGIVN        1     0
CTTACGGTTGTTCCGGTGCCG     LTVVPVP        1     0
CTTACGGTTTCGAAGAGTGGT     LTVSKSG        1     0
CTTACGGTTTCTACGACGCCG     LTVSTTP        1     0
CTTACGTAGAAGATGACTCAG     LTQKMTQ        1     0
CTTACGTAGAAGCAGCATTTG     LTQKQHL        1     0
CTTACGTAGAATCAGCATCCG     LTQNQHP        1     0
CTTACGTAGAATGCGCGTCTT     LTQNARL        1     0
CTTACGTAGACGACGCCTGTT     LTQTTPV        1     0
CTTACGTAGACGCAGCATCCT     LTQTQHP        1     0
CTTACGTAGACGTGGCCTCGT     LTQTWPR        1     0
CTTACGTAGACTCCTCATAAT     LTQTPHN        1     0
CTTACGTAGACTTCTATGCGT     LTQTSMR        1     0
CTTACGTAGAGGAGTTGTCCG     LTQRSCP        1     0
CTTACGTAGAGGGTGGCTCCG     LTQRVAP        1     0
CTTACGTAGATGCCGCATCTT     LTQMPHL        1     0
CTTACGTAGATTCTTAGTTAT     LTQILSY        1     0
CTTACGTAGATTGCTTGGTCG     LTQIAWS        1     0
CTTACGTAGATTTCTACGAGG     LTQISTR        1     0
CTTACGTAGCTGCCTCCTCCG     LTQLPPP        1     0
CTTACGTAGGATCTTATGCTT     LTQDLML        1     0
CTTACGTAGGCGAATCCTTCT     LTQANPS        1     0
CTTACGTAGGCGATGCATTTT     LTQAMHF        1     0
CTTACGTAGGCGGCTGCTCCT     LTQAAAP        1     0
CTTACGTAGGCGTCTGAGCTG     LTQASEL        1     0
CTTACGTAGGCTACGTTGACT     LTQATLT        1     0
CTTACGTAGGCTGCGAGTAAG     LTQAASK        1     0
CTTACGTAGGGGCTGACTCTT     LTQGLTL        1     0
CTTACGTAGGTGACTAGGTCT     LTQVTRS        1     0
CTTACGTAGGTGAGGCCTGTG     LTQVRPV        1     0
CTTACGTAGGTGCCGCAGATG     LTQVPQM        1     0
CTTACGTAGGTGGTTCTTCCG     LTQVVLP        1     0
CTTACGTATAAGCATCGTCTG     LTYKHRL        1     0
CTTACGTATAATCCGCGGCTG     LTYNPRL        1     0
CTTACGTATACGACTTTGCAT     LTYTTLH        1     0
CTTACGTATACGATGATGAAT     LTYTMMN        1     0
CTTACGTATACGCCTTTTACT     LTYTPFT        1     0
CTTACGTATACGCCTTTTGCG     LTYTPFA        1     0
CTTACGTATACGCTGCCTCCG     LTYTLPP        1     0
CTTACGTATACTATGCCGCCG     LTYTMPP        1     0
CTTACGTATACTCTGCCGCAT     LTYTLPH        1     0
CTTACGTATAGGCAGGTTCCT     LTYRQVP        1     0
CTTACGTATATGCCGGGTCCT     LTYMPGP        1     0
CTTACGTATATGCCTTAGGCG     LTYMPQA        1     0
CTTACGTATATTCCTGCTGCT     LTYIPAA        1     0
CTTACGTATCAGATGTCTAGT     LTYQMSS        1     0
CTTACGTATCAGGCTACTTAT     LTYQATY        1     0
CTTACGTATCAGGTGCCGGTG     LTYQVPV        1     0
CTTACGTATCATCCGTTGCCG     LTYHPLP        1     0
CTTACGTATCATCCGTTTATG     LTYHPFM        1     0
CTTACGTATCATCGGGGTCAT     LTYHRGH        1     0
CTTACGTATCATGGGGCGCAT     LTYHGAH        1     0
CTTACGTATCCTATGACTCTG     LTYPMTL        1     0
CTTACGTATCGTACGAGTCAG     LTYRTSQ        1     0
CTTACGTATCGTTCTTTTCTT     LTYRSFL        1     0
CTTACGTATCTGGCGCCTACT     LTYLAPT        1     0
CTTACGTATGAGAATCAGCCT     LTYENQP        1     0
CTTACGTATGAGACGAGTCTG     LTYETSL        1     0
CTTACGTATGAGGCTCATTAG     LTYEAHQ        1     0
CTTACGTATGATACTACTCAG     LTYDTTQ        1     0
CTTACGTATGCGACTCCGCAG     LTYATPQ        1     0
CTTACGTATGCGATTCCTAGG     LTYAIPR        1     0
CTTACGTATGCGCAGCGGCCT     LTYAQRP        1     0
CTTACGTATGCGGCGAGTCCG     LTYAASP        1     0
CTTACGTATGCGGTTGGGGCT     LTYAVGA        1     0
CTTACGTATGCTCCTTCTCAT     LTYAPSH        1     0
CTTACGTATGGGACTTCGCCG     LTYGTSP        1     0
CTTACGTATGGTCCGCTTATG     LTYGPLM        1     0
CTTACGTATGTGCATCAGCCG     LTYVHQP        1     0
CTTACGTATGTTCCGCATTGG     LTYVPHW        1     0
CTTACGTATGTTGCTCGTGCT     LTYVARA        1     0
CTTACGTATTATCCTGTTCGT     LTYYPVR        1     0
CTTACGTATTCGCCTCTTGCG     LTYSPLA        1     0
CTTACGTATTCGGATCTTGAT     LTYSDLD        1     0
CTTACGTCGAAGCATTTGCCG     LTSKHLP        1     0
CTTACGTCGAAGCCTCTTGCT     LTSKPLA        1     0
CTTACGTCGAAGCCTGTGCTG     LTSKPVL        1     0
CTTACGTCGAAGCTGCATTAG     LTSKLHQ        1     0
CTTACGTCGAAGGTGAATAAT     LTSKVNN        1     0
CTTACGTCGAAGTGGGAGCCG     LTSKWEP        1     0
CTTACGTCGAATACTCTTTGT     LTSNTLC        1     0
CTTACGTCGAATTCGGCTCAT     LTSNSAH        1     0
CTTACGTCGAATTTTGCGAGT     LTSNFAS        1     0
CTTACGTCGACGAATGGGTAG     LTSTNGQ        1     0
CTTACGTCGACGCAGAATTAT     LTSTQNY        1     0
CTTACGTCGACGCTTCCTCCT     LTSTLPP        1     0
CTTACGTCGACGCTTCTGTCG     LTSTLLS        1     0
CTTACGTCGACGTATGATGCT     LTSTYDA        1     0
CTTACGTCGACTAAGCTGCCG     LTSTKLP        1     0
CTTACGTCGACTACTACTGCT     LTSTTTA        1     0
CTTACGTCGACTATTCAGGTG     LTSTIQV        1     0
CTTACGTCGACTCCGCGTACT     LTSTPRT        1     0
CTTACGTCGACTCCTTCTCGG     LTSTPSR        1     0
CTTACGTCGACTCTGGGGGCT     LTSTLGA        1     0
CTTACGTCGAGGGGTCCGTTG     LTSRGPL        1     0
CTTACGTCGATGAGTACTTCT     LTSMSTS        1     0
CTTACGTCGATGCCTACGCAG     LTSMPTQ        1     0
CTTACGTCGATGCTGAGTGCG     LTSMLSA        1     0
CTTACGTCGATTCTGGATGTG     LTSILDV        1     0
CTTACGTCGCAGATGGATGTT     LTSQMDV        1     0
CTTACGTCGCAGCAGGGTACT     LTSQQGT        1     0
CTTACGTCGCAGCCGTTGTCG     LTSQPLS        1     0
CTTACGTCGCAGCCTATGTAT     LTSQPMY        1     0
CTTACGTCGCAGCCTCTGACG     LTSQPLT        1     0
CTTACGTCGCAGGCTAGTCTT     LTSQASL        1     0
CTTACGTCGCAGGGTCTGATG     LTSQGLM        1     0
CTTACGTCGCATAAGTTTACG     LTSHKFT        1     0
CTTACGTCGCATACGGAGGCG     LTSHTEA        1     0
CTTACGTCGCATAGTCCGCCG     LTSHSPP        1     0
CTTACGTCGCATAGTTGGCTG     LTSHSWL        1     0
CTTACGTCGCATATGCAGAGT     LTSHMQS        1     0
CTTACGTCGCATCCGGCTATT     LTSHPAI        1     0
CTTACGTCGCATCTTCAGGCT     LTSHLQA        1     0
CTTACGTCGCATGAGCCTGAG     LTSHEPE        1     0
CTTACGTCGCATGGGTTTGTG     LTSHGFV        1     0
CTTACGTCGCATTATGATGAG     LTSHYDE        1     0
CTTACGTCGCCGAATTGTAAT     LTSPNCN        1     0
CTTACGTCGCCGCCTGGTTAG     LTSPPGQ        1     0
CTTACGTCGCCGCCTTCGCCT     LTSPPSP        1     0
CTTACGTCGCCGTTTGTGATT     LTSPFVI        1     0
CTTACGTCGCCTACGTGGTGG     LTSPTWW        1     0
CTTACGTCGCCTACTTCGGAT     LTSPTSD        1     0
CTTACGTCGCCTCAGACTTTG     LTSPQTL        1     0
CTTACGTCGCCTCATAGTAAT     LTSPHSN        1     0
CTTACGTCGCCTCATCATCAG     LTSPHHQ        1     0
CTTACGTCGCCTCATCCTCGG     LTSPHPR        1     0
CTTACGTCGCCTCATCCTGTG     LTSPHPV        1     0
CTTACGTCGCCTCCTATGAAT     LTSPPMN        1     0
CTTACGTCGCCTCCTTAGGTG     LTSPPQV        1     0
CTTACGTCGCCTCTGTCTGCT     LTSPLSA        1     0
CTTACGTCGCCTGCGCCTTCT     LTSPAPS        1     0
CTTACGTCGCCTGGTAATACT     LTSPGNT        1     0
CTTACGTCGCCTGGTGAGACG     LTSPGET        1     0
CTTACGTCGCGGCTTTCGACG     LTSRLST        1     0
CTTACGTCGCGTATGACGGGG     LTSRMTG        1     0
CTTACGTCGCGTCCTGCTGCT     LTSRPAA        1     0
CTTACGTCGCGTGGTGAGGAG     LTSRGEE        1     0
CTTACGTCGCGTTATGAGTCT     LTSRYES        1     0
CTTACGTCGCGTTGGGTTAAT     LTSRWVN        1     0
CTTACGTCGCTGAATCGTGAG     LTSLNRE        1     0
CTTACGTCGCTGGGTCGGTAT     LTSLGRY        1     0
CTTACGTCGCTTCCGTGGTCG     LTSLPWS        1     0
CTTACGTCGCTTCGTGTGGAT     LTSLRVD        1     0
CTTACGTCGCTTCTGGCTGCT     LTSLLAA        1     0
CTTACGTCGCTTGGTCCTCCT     LTSLGPP        1     0
CTTACGTCGGAGAAGTTGCCT     LTSEKLP        1     0
CTTACGTCGGATATTACTCCG     LTSDITP        1     0
CTTACGTCGGATGCGCTTGAT     LTSDALD        1     0
CTTACGTCGGCGCAGCTTTCT     LTSAQLS        1     0
CTTACGTCGGCGCGTGCTGCT     LTSARAA        1     0
CTTACGTCGGGGCAGAGGATG     LTSGQRM        1     0
CTTACGTCGGGGCAGCTTCGG     LTSGQLR        1     0
CTTACGTCGGGGCTTCCTTAT     LTSGLPY        1     0
CTTACGTCGGTGCCTTGGCTG     LTSVPWL        1     0
CTTACGTCGGTGCGGAGTCAT     LTSVRSH        1     0
CTTACGTCGGTGTGTATTCGA     LTSVCIR        1     0
CTTACGTCGGTTCCGAGGCCT     LTSVPRP        1     0
CTTACGTCGGTTCTTTCGAAT     LTSVLSN        1     0
CTTACGTCGGTTGCGGATGAT     LTSVADD        1     0
CTTACGTCGTCGCCGCTGATT     LTSSPLI        1     0
CTTACGTCGTCGGCTCATCGT     LTSSAHR        1     0
CTTACGTCGTCTATGCATTGT     LTSSMHC        1     0
CTTACGTCGTCTTCGGGTCCG     LTSSSGP        1     0
CTTACGTCGTGTGATTCTCAT     LTSCDSH        1     0
CTTACGTCGTGTTTTCAGTGT     LTSCFQC        1     0
CTTACGTCGTTTCCGCTGCTG     LTSFPLL        1     0
CTTACGTCGTTTCCTCAGCTT     LTSFPQL        1     0
CTTACGTCTAAGCCGCCGAAG     LTSKPPK        1     0
CTTACGTCTAAGGTTTCGTAT     LTSKVSY        1     0
CTTACGTCTACGGATCGTCCG     LTSTDRP        1     0
CTTACGTCTACGGCTCATGAG     LTSTAHE        1     0
CTTACGTCTACGGCTCTTACG     LTSTALT        1     0
CTTACGTCTACGTCGCATCCT     LTSTSHP        1     0
CTTACGTCTACGTGGACTATT     LTSTWTI        1     0
CTTACGTCTACTAAGCATCCT     LTSTKHP        1     0
CTTACGTCTACTACGCTTCGT     LTSTTLR        1     0
CTTACGTCTACTCCTACTCAT     LTSTPTH        1     0
CTTACGTCTACTCCTATTCCG     LTSTPIP        1     0
CTTACGTCTACTCCTGTTGGG     LTSTPVG        1     0
CTTACGTCTACTCGGCCTGGG     LTSTRPG        1     0
CTTACGTCTACTGAGGCGCAT     LTSTEAH        1     0
CTTACGTCTACTGCGAGTTAT     LTSTASY        1     0
CTTACGTCTACTGCTACTAAG     LTSTATK        1     0
CTTACGTCTAGGACGCCTCCT     LTSRTPP        1     0
CTTACGTCTAGGCCGTGTACG     LTSRPCT        1     0
CTTACGTCTAGTAAGTATGCG     LTSSKYA        1     0
CTTACGTCTAGTCCGCTTAGG     LTSSPLR        1     0
CTTACGTCTAGTCGGCATCAG     LTSSRHQ        1     0
CTTACGTCTAGTGGTCCGCGT     LTSSGPR        1     0
CTTACGTCTATTACGCCTTCT     LTSITPS        1     0
CTTACGTCTCAGATGTTTCCT     LTSQMFP        1     0
CTTACGTCTCAGCCGGTGTAT     LTSQPVY        1     0
CTTACGTCTCATGATCGGTCT     LTSHDRS        1     0
CTTACGTCTCATTCTACGCGG     LTSHSTR        1     0
CTTACGTCTCATTCTATGCGG     LTSHSMR        1     0
CTTACGTCTCCGAGGACGATT     LTSPRTI        1     0
CTTACGTCTCCGTTGCCGTCT     LTSPLPS        1     0
CTTACGTCTCCTAATAATCAT     LTSPNNH        1     0
CTTACGTCTCCTATTCAGCAG     LTSPIQQ        1     0
CTTACGTCTCCTCATTTGTAG     LTSPHLQ        1     0
CTTACGTCTCCTCCTGGGTTT     LTSPPGF        1     0
CTTACGTCTCCTTCGACGCAT     LTSPSTH        1     0
CTTACGTCTCGGTCGGCTCCT     LTSRSAP        1     0
CTTACGTCTCGTCCTATTTCT     LTSRPIS        1     0
CTTACGTCTCGTGTTCTGCCG     LTSRVLP        1     0
CTTACGTCTCGTGTTTGGCCT     LTSRVWP        1     0
CTTACGTCTCTGGATATTCGT     LTSLDIR        1     0
CTTACGTCTCTTCCGCATCCT     LTSLPHP        1     0
CTTACGTCTGAGATTTTGGGG     LTSEILG        1     0
CTTACGTCTGCGCAGGCTGTG     LTSAQAV        1     0
CTTACGTCTGCGGATCCTTCG     LTSADPS        1     0
CTTACGTCTGCGGCGTCTATG     LTSAASM        1     0
CTTACGTCTGCGGGGCATAAT     LTSAGHN        1     0
CTTACGTCTGCGGTGCATCGT     LTSAVHR        1     0
CTTACGTCTGCGTTTCCTTCT     LTSAFPS        1     0
CTTACGTCTGCTACTAAGATT     LTSATKI        1     0
CTTACGTCTGCTCCTCCTACT     LTSAPPT        1     0
CTTACGTCTGGGTCGAAGATG     LTSGSKM        1     0
CTTACGTCTGGTAATAGTGAT     LTSGNSD        1     0
CTTACGTCTGGTCCTCCGCCT     LTSGPPP        1     0
CTTACGTCTGTGAAGACGGTT     LTSVKTV        1     0
CTTACGTCTGTGCCGCTTCGT     LTSVPLR        1     0
CTTACGTCTGTGGATCCTTGG     LTSVDPW        1     0
CTTACGTCTGTTCAGTCGAAG     LTSVQSK        1     0
CTTACGTCTGTTCTGCTTACG     LTSVLLT        1     0
CTTACGTCTTATACTGCTCCG     LTSYTAP        1     0
CTTACGTCTTATGCTCCGGGT     LTSYAPG        1     0
CTTACGTCTTCGGGGCCTCCG     LTSSGPP        1     0
CTTACGTCTTCTCAGACGAGT     LTSSQTS        1     0
CTTACGTCTTCTCCTTTGTGT     LTSSPLC        1     0
CTTACGTCTTCTGCGGCTGCG     LTSSAAA        1     0
CTTACGTCTTTGTCTCGTACT     LTSLSRT        1     0
CTTACGTGGAAGAAGGCGCTG     LTWKKAL        1     0
CTTACGTGGAATACGATGACG     LTWNTMT        1     0
CTTACGTGGAATCAGCGGGTT     LTWNQRV        1     0
CTTACGTGGAATCCTCCTGCT     LTWNPPA        1     0
CTTACGTGGACGAATACGCCT     LTWTNTP        1     0
CTTACGTGGACGACTGCTGAT     LTWTTAD        1     0
CTTACGTGGACGTCGCAGACT     LTWTSQT        1     0
CTTACGTGGACTATTACTGAT     LTWTITD        1     0
CTTACGTGGACTCAGCCGGCG     LTWTQPA        1     0
CTTACGTGGACTTTTGCTCCG     LTWTFAP        1     0
CTTACGTGGATGCTGCCGCTG     LTWMLPL        1     0
CTTACGTGGCAGCAGCGAGCG     LTWQQRA        1     0
CTTACGTGGCAGCGGGCTGTT     LTWQRAV        1     0
CTTACGTGGCAGCGTGATGCG     LTWQRDA        1     0
CTTACGTGGCAGTCTATGCAT     LTWQSMH        1     0
CTTACGTGGCATAATACTTCT     LTWHNTS        1     0
CTTACGTGGCATACAGGTCCT     LTWHTGP        1     0
CTTACGTGGCATAGTACGCAG     LTWHSTQ        1     0
CTTACGTGGCATCCTCCGCTT     LTWHPPL        1     0
CTTACGTGGCATGTTCTGTAT     LTWHVLY        1     0
CTTACGTGGCCGGATCCGAAG     LTWPDPK        1     0
CTTACGTGGCCGGGTGTTTCG     LTWPGVS        1     0
CTTACGTGGCCTAAGCTGAAT     LTWPKLN        1     0
CTTACGTGGCCTACGACGGGG     LTWPTTG        1     0
CTTACGTGGCCTAGTCCTTTT     LTWPSPF        1     0
CTTACGTGGCCTCCTACTTGG     LTWPPTW        1     0
CTTACGTGGCCTCCTGCTCCT     LTWPPAP        1     0
CTTACGTGGCCTGATACGACT     LTWPDTT        1     0
CTTACGTGGCCTTGGCGTTCG     LTWPWRS        1     0
CTTACGTGGCTGACTCCGCAT     LTWLTPH        1     0
CTTACGTGGGATAAGTGGGAT     LTWDKWD        1     0
CTTACGTGGGATAGTGTTTTT     LTWDSVF        1     0
CTTACGTGGGATCAGCTGATT     LTWDQLI        1     0
CTTACGTGGGATCCTCTGTGG     LTWDPLW        1     0
CTTACGTGGGATCTGCCTTTT     LTWDLPF        1     0
CTTACGTGGGATGCTGCTCAT     LTWDAAH        1     0
CTTACGTGGGATGGGAAGACT     LTWDGKT        1     0
CTTACGTGGGCGCAGTCGGAT     LTWAQSD        1     0
CTTACGTGGGCTCATTCGCCG     LTWAHSP        1     0
CTTACGTGGGGGCATCTGAAG     LTWGHLK        1     0
CTTACGTGGGGTAATACGGCT     LTWGNTA        1     0
CTTACGTGGGGTCTGACTCCG     LTWGLTP        1     0
CTTACGTGGGTGCCGCCTGCG     LTWVPPA        1     0
CTTACGTGGGTGCTTAATGAT     LTWVLND        1     0
CTTACGTGGTCGACTACTACT     LTWSTTT        1     0
CTTACGTGGTCGCTTGCTGAT     LTWSLAD        1     0
CTTACGTGGTCTTATCCGAGG     LTWSYPR        1     0
CTTACGTGTACTCATATGGCT     LTCTHMA        1     0
CTTACGTGTGCTCCTAAGCAT     LTCAPKH        1     0
CTTACGTGTGGGCCTGCTGGG     LTCGPAG        1     0
CTTACGTGTGGTAAGCCGTCG     LTCGKPS        1     0
CTTACGTGTGGTCCTCTTCCT     LTCGPLP        1     0
CTTACGTGTTATCGTATTAAT     LTCYRIN        1     0
CTTACGTGTTGTCGGATTATT     LTCCRII        1     0
CTTACGTGTTTTTCGCATTGT     LTCFSHC        1     0
CTTACGTTGAAGACTCTGCAG     LTLKTLQ        1     0
CTTACGTTGAAGCTGCATTCT     LTLKLHS        1     0
CTTACGTTGAATACGAATCAT     LTLNTNH        1     0
CTTACGTTGAATGCGACGACT     LTLNATT        1     0
CTTACGTTGACGCCGAATATT     LTLTPNI        1     0
CTTACGTTGACGCCTTATTTG     LTLTPYL        1     0
CTTACGTTGACGGCTAATAAT     LTLTANN        1     0
CTTACGTTGACTAAGCTGCGT     LTLTKLR        1     0
CTTACGTTGACTACGCATCTT     LTLTTHL        1     0
CTTACGTTGACTCCGATGCCT     LTLTPMP        1     0
CTTACGTTGACTGCGGTGGCG     LTLTAVA        1     0
CTTACGTTGACTTCGCATTCT     LTLTSHS        1     0
CTTACGTTGAGGGCTCCTGAT     LTLRAPD        1     0
CTTACGTTGAGTCTGCCGGGG     LTLSLPG        1     0
CTTACGTTGATTCAGACGCAG     LTLIQTQ        1     0
CTTACGTTGCAGACTCATTGT     LTLQTHC        1     0
CTTACGTTGCAGAGTTATAGT     LTLQSYS        1     0
CTTACGTTGCATGAGTTTAAG     LTLHEFK        1     0
CTTACGTTGCCGACGTCGAAT     LTLPTSN        1     0
CTTACGTTGCCGACTGTGCGT     LTLPTVR        1     0
CTTACGTTGCCGCCGATTCCG     LTLPPIP        1     0
CTTACGTTGCCGCGTGATACT     LTLPRDT        1     0
CTTACGTTGCCGTTTCAGTCT     LTLPFQS        1     0
CTTACGTTGCCTACTCATCTT     LTLPTHL        1     0
CTTACGTTGCCTCCGTGTATG     LTLPPCM        1     0
CTTACGTTGCCTCTTCTTCCG     LTLPLLP        1     0
CTTACGTTGCCTGTTCCGAAG     LTLPVPK        1     0
CTTACGTTGGATCCGCATGGG     LTLDPHG        1     0
CTTACGTTGGATCCGCCTATT     LTLDPPI        1     0
CTTACGTTGGATGCTACGACT     LTLDATT        1     0
CTTACGTTGGATTATCGTCTT     LTLDYRL        1     0
CTTACGTTGGATTCTAATCTT     LTLDSNL        1     0
CTTACGTTGGCGACTCATCTT     LTLATHL        1     0
CTTACGTTGGCGCAGTCTGAG     LTLAQSE        1     0
CTTACGTTGGCTCAGAATATG     LTLAQNM        1     0
CTTACGTTGGCTGATATGACT     LTLADMT        1     0
CTTACGTTGGCTTATCAGACT     LTLAYQT        1     0
CTTACGTTGGGGCATCCGCAT     LTLGHPH        1     0
CTTACGTTGGGTGCGGTGCAG     LTLGAVQ        1     0
CTTACGTTGGTGTCGACTTCG     LTLVSTS        1     0
CTTACGTTGTCGTCGTCTACT     LTLSSST        1     0
CTTACGTTGTCTCAGAATAGG     LTLSQNR        1     0
CTTACGTTTAATAATTCGCAT     LTFNNSH        1     0
CTTACGTTTAATTCGGATCCT     LTFNSDP        1     0
CTTACGTTTAATTCTTCGCTG     LTFNSSL        1     0
CTTACGTTTACGACTCCTCCG     LTFTTPP        1     0
CTTACGTTTACTCGTACGAGT     LTFTRTS        1     0
CTTACGTTTATGCCTACTTTT     LTFMPTF        1     0
CTTACGTTTATGCCTCCTCAT     LTFMPPH        1     0
CTTACGTTTCAGCCGGGGTTT     LTFQPGF        1     0
CTTACGTTTCATCGGGGTCAG     LTFHRGQ        1     0
CTTACGTTTCCGCTTGCTCTT     LTFPLAL        1     0
CTTACGTTTCCTGCGTATATT     LTFPAYI        1     0
CTTACGTTTCGTCCGGTTAAT     LTFRPVN        1     0
CTTACGTTTCGTCCTCATATT     LTFRPHI        1     0
CTTACGTTTGAGCCTGCTTAT     LTFEPAY        1     0
CTTACGTTTGAGTCGCAGCCG     LTFESQP        1     0
CTTACGTTTGCGCAGTTTCTG     LTFAQFL        1     0
CTTACGTTTGCGCCGTCTTGG     LTFAPSW        1     0
CTTACGTTTGGGCCTCGGCTT     LTFGPRL        1     0
CTTACGTTTTAGAATTTGATG     LTFQNLM        1     0
CTTACGTTTTCTCCTTTGCAG     LTFSPLQ        1     0
CTTACGTTTTCTGATACGAAT     LTFSDTN        1     0
CTTACTAAGACGAGTACTATT     LTKTSTI        1     0
CTTACTAAGACGCCTCCTCCT     LTKTPPP        1     0
CTTACTAAGACTATGCAGACT     LTKTMQT        1     0
CTTACTAAGACTCGTCCTCCG     LTKTRPP        1     0
CTTACTAAGAGTCAGTCGGCT     LTKSQSA        1     0
CTTACTAAGAGTCATGCTCCT     LTKSHAP        1     0
CTTACTAAGATGACGCCTTCT     LTKMTPS        1     0
CTTACTAAGATGGCGGGTACG     LTKMAGT        1     0
CTTACTAAGATTCATCCGCTT     LTKIHPL        1     0
CTTACTAAGATTCCGCAGCGG     LTKIPQR        1     0
CTTACTAAGATTCCTTCTCCG     LTKIPSP        1     0
CTTACTAAGCAGAGTACGTTT     LTKQSTF        1     0
CTTACTAAGCAGATTAGTTCT     LTKQISS        1     0
CTTACTAAGCAGCAGTCGGTT     LTKQQSV        1     0
CTTACTAAGCAGCATCCTATG     LTKQHPM        1     0
CTTACTAAGCAGCCTCCTCGG     LTKQPPR        1     0
CTTACTAAGCAGCCTCCTTGT     LTKQPPC        1     0
CTTACTAAGCAGCCTGTGATT     LTKQPVI        1     0
CTTACTAAGCAGCTGAGTCCG     LTKQLSP        1     0
CTTACTAAGCAGGTTCGTTCT     LTKQVRS        1     0
CTTACTAAGCAGTATACGGAG     LTKQYTE        1     0
CTTACTAAGCAGTCGTCTATT     LTKQSSI        1     0
CTTACTAAGCATCAGCATCCG     LTKHQHP        1     0
CTTACTAAGCATCCGTCTCCG     LTKHPSP        1     0
CTTACTAAGCATGATCGTACT     LTKHDRT        1     0
CTTACTAAGCCGCATCTGCAT     LTKPHLH        1     0
CTTACTAAGCCGCCGACTGCT     LTKPPTA        1     0
CTTACTAAGCCGGCGATTGGT     LTKPAIG        1     0
CTTACTAAGCCGGCTGAGTGT     LTKPAEC        1     0
CTTACTAAGCCTACTGCTCCT     LTKPTAP        1     0
CTTACTAAGCCTGATCTTGAT     LTKPDLD        1     0
CTTACTAAGCCTGCTTATTCG     LTKPAYS        1     0
CTTACTAAGCCTGTGCGTGGT     LTKPVRG        1     0
CTTACTAAGCCTTGGGATCAG     LTKPWDQ        1     0
CTTACTAAGCGTCAGGATCCT     LTKRQDP        1     0
CTTACTAAGCTGCCTCCTCGG     LTKLPPR        1     0
CTTACTAAGCTGGATTCGGGT     LTKLDSG        1     0
CTTACTAAGCTGTCGGGTCCG     LTKLSGP        1     0
CTTACTAAGGAGACGCTTAGT     LTKETLS        1     0
CTTACTAAGGAGCATCATGAG     LTKEHHE        1     0
CTTACTAAGGATCAGAAGCGG     LTKDQKR        1     0
CTTACTAAGGATCCGCGGCAT     LTKDPRH        1     0
CTTACTAAGGCTCCGACGCAT     LTKAPTH        1     0
CTTACTAAGGCTCCTGCGATG     LTKAPAM        1     0
CTTACTAAGGCTCTTCCTGGT     LTKALPG        1     0
CTTACTAAGGCTGCTCAGGAT     LTKAAQD        1     0
CTTACTAAGGGTGATATTACT     LTKGDIT        1     0
CTTACTAAGGTGCAGGGGGTT     LTKVQGV        1     0
CTTACTAAGGTTCATCTTGAG     LTKVHLE        1     0
CTTACTAAGGTTCCGAGTCGT     LTKVPSR        1     0
CTTACTAAGGTTGCTGCTGCG     LTKVAAA        1     0
CTTACTAAGTATCGTGGTCCG     LTKYRGP        1     0
CTTACTAAGTCGATTATGGCT     LTKSIMA        1     0
CTTACTAAGTCGCAGCCTTTT     LTKSQPF        1     0
CTTACTAAGTCGCATCCTGGG     LTKSHPG        1     0
CTTACTAAGTCTCTTTCTCTG     LTKSLSL        1     0
CTTACTAAGTCTGCTGATTCT     LTKSADS        1     0
CTTACTAAGTCTGTTAATCGT     LTKSVNR        1     0
CTTACTAAGTTTGGTCAGCCT     LTKFGQP        1     0
CTTACTAATAAGGCGAGTAAT     LTNKASN        1     0
CTTACTAATACGATTATTAGT     LTNTIIS        1     0
CTTACTAATACGCCGAGTGCT     LTNTPSA        1     0
CTTACTAATACGCCGCCACCT     LTNTPPP        1     0
CTTACTAATACGCCTAAGTCG     LTNTPKS        1     0
CTTACTAATACGGCGATTTAT     LTNTAIY        1     0
CTTACTAATACGGGTTCGTCT     LTNTGSS        1     0
CTTACTAATACTACGAGTCTG     LTNTTSL        1     0
CTTACTAATACTCAGCCTACT     LTNTQPT        1     0
CTTACTAATACTCGGCTTTTT     LTNTRLF        1     0
CTTACTAATAGGATGACGCCT     LTNRMTP        1     0
CTTACTAATATTAGTCCGAAG     LTNISPK        1     0
CTTACTAATATTCGTCATCTT     LTNIRHL        1     0
CTTACTAATCAGCCTCAGCCG     LTNQPQP        1     0
CTTACTAATCAGTCTACGATG     LTNQSTM        1     0
CTTACTAATCATAGTAGTCTT     LTNHSSL        1     0
CTTACTAATCATATGCGGACT     LTNHMRT        1     0
CTTACTAATCATCAGTGGCTG     LTNHQWL        1     0
CTTACTAATCATCATTCGCCG     LTNHHSP        1     0
CTTACTAATCATCCGCCTTGT     LTNHPPC        1     0
CTTACTAATCATCTGACTGAT     LTNHLTD        1     0
CTTACTAATCATGGGACTCAG     LTNHGTQ        1     0
CTTACTAATCATTGTCGGAGT     LTNHCRS        1     0
CTTACTAATCCGGCTACTGAT     LTNPATD        1     0
CTTACTAATCCGTCGCCGCAT     LTNPSPH        1     0
CTTACTAATCCTCCTACTCAG     LTNPPTQ        1     0
CTTACTAATCCTCGTACGCAG     LTNPRTQ        1     0
CTTACTAATCCTGGTATGGAT     LTNPGMD        1     0
CTTACTAATCCTTGTGGTATG     LTNPCGM        1     0
CTTACTAATCGTCCGCTGCTT     LTNRPLL        1     0
CTTACTAATCGTCCTTATGAG     LTNRPYE        1     0
CTTACTAATCTGCCTGCGAGG     LTNLPAR        1     0
CTTACTAATCTGCGGACGTTT     LTNLRTF        1     0
CTTACTAATCTTCCGTCGTCT     LTNLPSS        1     0
CTTACTAATCTTCCGTGGGGT     LTNLPWG        1     0
CTTACTAATGAGCCTCCGAAT     LTNEPPN        1     0
CTTACTAATGATAATTCTTAG     LTNDNSQ        1     0
CTTACTAATGCGATTCTGCCT     LTNAILP        1     0
CTTACTAATGCGCAGCCTAAT     LTNAQPN        1     0
CTTACTAATGCGCCGTTTCCT     LTNAPFP        1     0
CTTACTAATGCGGCTCCGTTG     LTNAAPL        1     0
CTTACTAATGCTACGGTGGAT     LTNATVD        1     0
CTTACTAATGCTGCGGATCCG     LTNAADP        1     0
CTTACTAATGCTGGGCGGGTT     LTNAGRV        1     0
CTTACTAATGCTGTGCAGTTT     LTNAVQF        1     0
CTTACTAATGGGGATGCGCGT     LTNGDAR        1     0
CTTACTAATGGTGATGTGACT     LTNGDVT        1     0
CTTACTAATGTTACTCGGACT     LTNVTRT        1     0
CTTACTAATTAGATTAGTCCG     LTNQISP        1     0
CTTACTAATTCGCCTGGTCCT     LTNSPGP        1     0
CTTACTAATTCTTCTGATCGT     LTNSSDR        1     0
CTTACTACGAAGCAGCAGCCT     LTTKQQP        1     0
CTTACTACGAAGCTGTTGCCG     LTTKLLP        1     0
CTTACTACGAAGCTTCCGTAG     LTTKLPQ        1     0
CTTACTACGAAGGATCAGGCT     LTTKDQA        1     0
CTTACTACGAATAGGTTTGGG     LTTNRFG        1     0
CTTACTACGAATCAGACGCAG     LTTNQTQ        1     0
CTTACTACGAATCAGACTCAT     LTTNQTH        1     0
CTTACTACGAATCGTGAGAGG     LTTNRER        1     0
CTTACTACGAATGAGCCTCTT     LTTNEPL        1     0
CTTACTACGACGAAGGTTCGT     LTTTKVR        1     0
CTTACTACGACGACGCATTTG     LTTTTHL        1     0
CTTACTACGACGACTACTTCG     LTTTTTS        1     0
CTTACTACGACGCCTCCTTCG     LTTTPPS        1     0
CTTACTACGACGCCTTTTCGT     LTTTPFR        1     0
CTTACTACGACGCTGCCTCCG     LTTTLPP        1     0
CTTACTACGACGGATAATCCG     LTTTDNP        1     0
CTTACTACGACGTTGCATACG     LTTTLHT        1     0
CTTACTACGACTAATCCACCT     LTTTNPP        1     0
CTTACTACGACTCATACTGGG     LTTTHTG        1     0
CTTACTACGACTCGGATTGAT     LTTTRID        1     0
CTTACTACGACTCTTCCGTTT     LTTTLPF        1     0
CTTACTACGAGGACGACGTCG     LTTRTTS        1     0
CTTACTACGAGTACTCAGCCT     LTTSTQP        1     0
CTTACTACGAGTCCGCTGGGT     LTTSPLG        1     0
CTTACTACGAGTCTTCGGCTT     LTTSLRL        1     0
CTTACTACGAGTTGGATTTAT     LTTSWIY        1     0
CTTACTACGATGAATCGGATG     LTTMNRM        1     0
CTTACTACGATGCATAAGGCT     LTTMHKA        1     0
CTTACTACGATGCCGATGCGT     LTTMPMR        1     0
CTTACTACGATGCCGCCTTCG     LTTMPPS        1     0
CTTACTACGATGCCTGCGAAT     LTTMPAN        1     0
CTTACTACGATTAGTACTAGT     LTTISTS        1     0
CTTACTACGATTGCTGTGCCT     LTTIAVP        1     0
CTTACTACGCAGAATCATCAT     LTTQNHH        1     0
CTTACTACGCAGACTACGCGT     LTTQTTR        1     0
CTTACTACGCAGCATCCGACG     LTTQHPT        1     0
CTTACTACGCAGCGTACTCAT     LTTQRTH        1     0
CTTACTACGCAGCGTCTTTCG     LTTQRLS        1     0
CTTACTACGCAGGCTAAGTAT     LTTQAKY        1     0
CTTACTACGCAGTCTTTTCTT     LTTQSFL        1     0
CTTACTACGCATAAGATGCCT     LTTHKMP        1     0
CTTACTACGCATACGCATTGG     LTTHTHW        1     0
CTTACTACGCATACGTCTTCG     LTTHTSS        1     0
CTTACTACGCATAGGCTGCCT     LTTHRLP        1     0
CTTACTACGCATCCTTCTCGT     LTTHPSR        1     0
CTTACTACGCATCGTAATTAT     LTTHRNY        1     0
CTTACTACGCATCGTGGTTAC     LTTHRGY        1     0
CTTACTACGCCGAATCCGTCT     LTTPNPS        1     0
CTTACTACGCCGAGTCATTCT     LTTPSHS        1     0
CTTACTACGCCGCAGCAGCCT     LTTPQQP        1     0
CTTACTACGCCGCAGGTGACG     LTTPQVT        1     0
CTTACTACGCCGCCTCTTCGG     LTTPPLR        1     0
CTTACTACGCCGCCTGTGCTG     LTTPPVL        1     0
CTTACTACGCCGCCTTTTGTG     LTTPPFV        1     0
CTTACTACGCCGCTGACTCAG     LTTPLTQ        1     0
CTTACTACGCCGCTGCATTGG     LTTPLHW        1     0
CTTACTACGCCGCTTCATGAT     LTTPLHD        1     0
CTTACTACGCCGGCTCATCCT     LTTPAHP        1     0
CTTACTACGCCGGCTCCGAGT     LTTPAPS        1     0
CTTACTACGCCTCAGATTCGT     LTTPQIR        1     0
CTTACTACGCCTCAGATTGCG     LTTPQIA        1     0
CTTACTACGCCTCCTAAGCTG     LTTPPKL        1     0
CTTACTACGCCTGCGCAGTTT     LTTPAQF        1     0
CTTACTACGCCTGCTTATCAT     LTTPAYH        1     0
CTTACTACGCCTTTTGAGTCT     LTTPFES        1     0
CTTACTACGCGGCAGAGTCTG     LTTRQSL        1     0
CTTACTACGCGTACTATTTCT     LTTRTIS        1     0
CTTACTACGCGTCATCCGCCT     LTTRHPP        1     0
CTTACTACGCGTCCGCCGTCG     LTTRPPS        1     0
CTTACTACGCGTCTTTCGGAG     LTTRLSE        1     0
CTTACTACGCGTGCGACGACT     LTTRATT        1     0
CTTACTACGCGTGTGCCTATG     LTTRVPM        1     0
CTTACTACGCTGACGACTGAT     LTTLTTD        1     0
CTTACTACGCTGACGGAGATT     LTTLTEI        1     0
CTTACTACGCTTACTACTCCG     LTTLTTP        1     0
CTTACTACGCTTCAGCTTCCG     LTTLQLP        1     0
CTTACTACGCTTCCTAGTGCT     LTTLPSA        1     0
CTTACTACGCTTGGGGGGCCT     LTTLGGP        1     0
CTTACTACGGAGCCTAAGGGT     LTTEPKG        1     0
CTTACTACGGATAATTCGTGG     LTTDNSW        1     0
CTTACTACGGATAGTAGTTAT     LTTDSSY        1     0
CTTACTACGGATCCGAGTGCT     LTTDPSA        1     0
CTTACTACGGCGCCGCCTCGT     LTTAPPR        1     0
CTTACTACGGCGCGTCTGTCG     LTTARLS        1     0
CTTACTACGGCGGAGATTCCT     LTTAEIP        1     0
CTTACTACGGCGGGTGGTCAG     LTTAGGQ        1     0
CTTACTACGGCGGTGAGGCAG     LTTAVRQ        1     0
CTTACTACGGCGGTTATGCGG     LTTAVMR        1     0
CTTACTACGGCGTCGCTTCGG     LTTASLR        1     0
CTTACTACGGCTACGTCTGTG     LTTATSV        1     0
CTTACTACGGCTCCTGATCTT     LTTAPDL        1     0
CTTACTACGGCTTATTCGCTG     LTTAYSL        1     0
CTTACTACGGCTTCGGCTCGG     LTTASAR        1     0
CTTACTACGGGTGAGCCTGAT     LTTGEPD        1     0
CTTACTACGGTGCGGGCTTGG     LTTVRAW        1     0
CTTACTACGGTTAATACTAAT     LTTVNTN        1     0
CTTACTACGGTTGTGTCTGAT     LTTVVSD        1     0
CTTACTACGTATGCGCCTCCG     LTTYAPP        1     0
CTTACTACGTATTCTCCGCTG     LTTYSPL        1     0
CTTACTACGTCGATTCATCGT     LTTSIHR        1     0
CTTACTACGTCGCCTGGTCCG     LTTSPGP        1     0
CTTACTACGTCGGTGATTCCG     LTTSVIP        1     0
CTTACTACGTCTTTTGAGCAG     LTTSFEQ        1     0
CTTACTACGTGGCTTCCGACT     LTTWLPT        1     0
CTTACTACGTTGGGTCCTTCG     LTTLGPS        1     0
CTTACTACGTTTCCGGCGGTT     LTTFPAV        1     0
CTTACTACTAAGCTTAATCTG     LTTKLNL        1     0
CTTACTACTAAGCTTCCTAAT     LTTKLPN        1     0
CTTACTACTAAGGGTACTAGT     LTTKGTS        1     0
CTTACTACTAAGTTGCCTCTT     LTTKLPL        1     0
CTTACTACTAATGATCGGTAT     LTTNDRY        1     0
CTTACTACTAATGCGAGTTTG     LTTNASL        1     0
CTTACTACTAATGCGTCTCGT     LTTNASR        1     0
CTTACTACTACGCATCTGAAT     LTTTHLN        1     0
CTTACTACTACGCCTCCTATG     LTTTPPM        1     0
CTTACTACTACGCTCCGTCCG     LTTTLRP        1     0
CTTACTACTACGGCTGTTCCG     LTTTAVP        1     0
CTTACTACTACGGTGCTTCCT     LTTTVLP        1     0
CTTACTACTACTACTCCGTCG     LTTTTPS        1     0
CTTACTACTACTCATCCGGCT     LTTTHPA        1     0
CTTACTACTAGGACTCATTGG     LTTRTHW        1     0
CTTACTACTAGGGATCCTCGG     LTTRDPR        1     0
CTTACTACTAGGTCGCCTGGT     LTTRSPG        1     0
CTTACTACTAGTACTACGGGT     LTTSTTG        1     0
CTTACTACTAGTACTAGTCCG     LTTSTSP        1     0
CTTACTACTAGTCGTGCTCCT     LTTSRAP        1     0
CTTACTACTAGTTCTAGGTCG     LTTSSRS        1     0
CTTACTACTAGTTTTCAGCCT     LTTSFQP        1     0
CTTACTACTATGCCTATGCCT     LTTMPMP        1     0
CTTACTACTCAGAGGCATCAG     LTTQRHQ        1     0
CTTACTACTCAGATTCGTCCT     LTTQIRP        1     0
CTTACTACTCAGCATCCTCCT     LTTQHPP        1     0
CTTACTACTCAGCTGTTGCGG     LTTQLLR        1     0
CTTACTACTCAGTATCATCAT     LTTQYHH        1     0
CTTACTACTCAGTTGGTTCCT     LTTQLVP        1     0
CTTACTACTCATACGCCGTCT     LTTHTPS        1     0
CTTACTACTCATACGCTGAGT     LTTHTLS        1     0
CTTACTACTCATACTCGGTCT     LTTHTRS        1     0
CTTACTACTCATCCGAATTTG     LTTHPNL        1     0
CTTACTACTCATCCTCCTCAG     LTTHPPQ        1     0
CTTACTACTCATCCTTTGCTT     LTTHPLL        1     0
CTTACTACTCATCTGGTGCCT     LTTHLVP        1     0
CTTACTACTCATCTTACGCCG     LTTHLTP        1     0
CTTACTACTCATCTTCTTAAT     LTTHLLN        1     0
CTTACTACTCATGCGCCGCCG     LTTHAPP        1     0
CTTACTACTCCGACGAGTGAT     LTTPTSD        1     0
CTTACTACTCCGACTATGCCT     LTTPTMP        1     0
CTTACTACTCCGCCGCGGGAT     LTTPPRD        1     0
CTTACTACTCCGCGTGATAAG     LTTPRDK        1     0
CTTACTACTCCGCTTTATACG     LTTPLYT        1     0
CTTACTACTCCGGCTCGGTTT     LTTPARF        1     0
CTTACTACTCCTACGCCTCCG     LTTPTPP        1     0
CTTACTACTCCTATTTGTCGG     LTTPICR        1     0
CTTACTACTCCTCAGCTGGCT     LTTPQLA        1     0
CTTACTACTCCTTATATTCCG     LTTPYIP        1     0
CTTACTACTCCTTTTCCGTCT     LTTPFPS        1     0
CTTACTACTCGGAGTTATACT     LTTRSYT        1     0
CTTACTACTCGGATGAATCAT     LTTRMNH        1     0
CTTACTACTCGGCAGTCTCTG     LTTRQSL        1     0
CTTACTACTCGGGGTCCGCTG     LTTRGPL        1     0
CTTACTACTCGTAGTCCGTCT     LTTRSPS        1     0
CTTACTACTCGTTCTCTGCCG     LTTRSLP        1     0
CTTACTACTCTGAATACGCCT     LTTLNTP        1     0
CTTACTACTCTGACTCCTATT     LTTLTPI        1     0
CTTACTACTCTGTCGCCGCCT     LTTLSPP        1     0
CTTACTACTCTGTGGCAGCCG     LTTLWQP        1     0
CTTACTACTGAGATGCGGACG     LTTEMRT        1     0
CTTACTACTGAGGCTAGGCTT     LTTEARL        1     0
CTTACTACTGAGGGTCCTACG     LTTEGPT        1     0
CTTACTACTGAGTTGCCGGTG     LTTELPV        1     0
CTTACTACTGATACGCATCCG     LTTDTHP        1     0
CTTACTACTGATAGGCTTCCT     LTTDRLP        1     0
CTTACTACTGATCCTTGGGAT     LTTDPWD        1     0
CTTACTACTGATTATCGTCCG     LTTDYRP        1     0
CTTACTACTGATTCTCCGACT     LTTDSPT        1     0
CTTACTACTGCGAAGTATCGG     LTTAKYR        1     0
CTTACTACTGCGATTGGGAGG     LTTAIGR        1     0
CTTACTACTGCGCAGTCTCCG     LTTAQSP        1     0
CTTACTACTGCGCCTGCTTTT     LTTAPAF        1     0
CTTACTACTGCTAATATTCCG     LTTANIP        1     0
CTTACTACTGCTAGGACTCCT     LTTARTP        1     0
CTTACTACTGCTCCTACGTAT     LTTAPTY        1     0
CTTACTACTGCTCCTCATCCG     LTTAPHP        1     0
CTTACTACTGCTGCTAGTGCG     LTTAASA        1     0
CTTACTACTGCTGCTGCTAAG     LTTAAAK        1     0
CTTACTACTGCTTTGCTTCTT     LTTALLL        1     0
CTTACTACTGCTTTTCTTCCG     LTTAFLP        1     0
CTTACTACTGGGAAGCGTGAT     LTTGKRD        1     0
CTTACTACTGGTAATCCTGCT     LTTGNPA        1     0
CTTACTACTGGTAGGCATTCT     LTTGRHS        1     0
CTTACTACTGGTGATCCTAAT     LTTGDPN        1     0
CTTACTACTGGTTCGGAGCCG     LTTGSEP        1     0
CTTACTACTGTGCCGGTTCCT     LTTVPVP        1     0
CTTACTACTGTTACTACGCTG     LTTVTTL        1     0
CTTACTACTGTTCCTTATTCG     LTTVPYS        1     0
CTTACTACTGTTCTGCCGCCT     LTTVLPP        1     0
CTTACTACTGTTGCGCTTCAT     LTTVALH        1     0
CTTACTACTGTTGTGTCTCCG     LTTVVSP        1     0
CTTACTACTTCGAATCGTTCT     LTTSNRS        1     0
CTTACTACTTCGCATTAGCTG     LTTSHQL        1     0
CTTACTACTTCTCGGGATAAT     LTTSRDN        1     0
CTTACTACTTGGCATCTTAAG     LTTWHLK        1     0
CTTACTACTTGGCCTCCGCAG     LTTWPPQ        1     0
CTTACTAGGAATCCGACTTAG     LTRNPTQ        1     0
CTTACTAGGAATGATCCGCGG     LTRNDPR        1     0
CTTACTAGGACGCAGTAGATG     LTRTQQM        1     0
CTTACTAGGACGCATCCGACG     LTRTHPT        1     0
CTTACTAGGACGCCGAATGTG     LTRTPNV        1     0
CTTACTAGGACGGATACGTCG     LTRTDTS        1     0
CTTACTAGGACGGCGCCGCAG     LTRTAPQ        1     0
CTTACTAGGACGTATACGTCG     LTRTYTS        1     0
CTTACTAGGACTTCTCATGCT     LTRTSHA        1     0
CTTACTAGGAGTCAGACGCCT     LTRSQTP        1     0
CTTACTAGGATTGATGCTCAT     LTRIDAH        1     0
CTTACTAGGATTGCGAGTGCT     LTRIASA        1     0
CTTACTAGGCAGCATGGGCAT     LTRQHGH        1     0
CTTACTAGGCAGCCGGCTTGG     LTRQPAW        1     0
CTTACTAGGCATGCTGTGCTG     LTRHAVL        1     0
CTTACTAGGCCGCATTCGCCT     LTRPHSP        1     0
CTTACTAGGCCGCCTGGGTCG     LTRPPGS        1     0
CTTACTAGGCCGGCTACTCCT     LTRPATP        1     0
CTTACTAGGCCGGCTTTGTCG     LTRPALS        1     0
CTTACTAGGCTGCCTGAGCCG     LTRLPEP        1     0
CTTACTAGGCTGGATCTGTAT     LTRLDLY        1     0
CTTACTAGGGAGCATCTTCCG     LTREHLP        1     0
CTTACTAGGGAGCCGTATCTG     LTREPYL        1     0
CTTACTAGGGAGGCTAGTTTG     LTREASL        1     0
CTTACTAGGGATGCGAGTCGG     LTRDASR        1     0
CTTACTAGGGCGATGCAGTAT     LTRAMQY        1     0
CTTACTAGGGCGATTCCTATG     LTRAIPM        1     0
CTTACTAGGGCGCCTACTCCG     LTRAPTP        1     0
CTTACTAGGGCGTTGTTGTTG     LTRALLL        1     0
CTTACTAGGGCTCATCAGTCT     LTRAHQS        1     0
CTTACTAGGGCTCTGTTGAAT     LTRALLN        1     0
CTTACTAGGGGGCCGATTACT     LTRGPIT        1     0
CTTACTAGGGGGCTGCTGCTT     LTRGLLL        1     0
CTTACTAGGGTGACTCATCCT     LTRVTHP        1     0
CTTACTAGGGTGCAGCCGGAG     LTRVQPE        1     0
CTTACTAGGGTTTCGCCGCAG     LTRVSPQ        1     0
CTTACTAGGTATGATCCGCCG     LTRYDPP        1     0
CTTACTAGGTATGGTGCTCAT     LTRYGAH        1     0
CTTACTAGGTATGTGACGTAT     LTRYVTY        1     0
CTTACTAGGTCGCTTCTGCAT     LTRSLLH        1     0
CTTACTAGGTGTTGTACTCCT     LTRCCTP        1     0
CTTACTAGTAAGCCGCTTGAG     LTSKPLE        1     0
CTTACTAGTAAGGCGGTGTTG     LTSKAVL        1     0
CTTACTAGTACGAGTACGCAG     LTSTSTQ        1     0
CTTACTAGTACTAATCGTGTG     LTSTNRV        1     0
CTTACTAGTACTCCTCAGTCT     LTSTPQS        1     0
CTTACTAGTACTTCTACGGTT     LTSTSTV        1     0
CTTACTAGTAGTCTGAGGCAG     LTSSLRQ        1     0
CTTACTAGTAGTCTGCCGCGT     LTSSLPR        1     0
CTTACTAGTAGTGATGCTGTT     LTSSDAV        1     0
CTTACTAGTATGCGTACTCCT     LTSMRTP        1     0
CTTACTAGTCAGACTTGGCAG     LTSQTWQ        1     0
CTTACTAGTCAGTCTAAGCCG     LTSQSKP        1     0
CTTACTAGTCATACTACTCCG     LTSHTTP        1     0
CTTACTAGTCCGACTGATATT     LTSPTDI        1     0
CTTACTAGTCCGCATAGTAGT     LTSPHSS        1     0
CTTACTAGTCCGCATCGTTGG     LTSPHRW        1     0
CTTACTAGTCCGCCTGTGAAT     LTSPPVN        1     0
CTTACTAGTCCGGCTGTTGGT     LTSPAVG        1     0
CTTACTAGTCCTCTTACTACG     LTSPLTT        1     0
CTTACTAGTCCTCTTCCAGCG     LTSPLPA        1     0
CTTACTAGTCCTGCGTCGATG     LTSPASM        1     0
CTTACTAGTCGTCCGGCGCTT     LTSRPAL        1     0
CTTACTAGTCTTACTCCGGAT     LTSLTPD        1     0
CTTACTAGTCTTGTGCCTTCT     LTSLVPS        1     0
CTTACTAGTGAGGTTCATGTT     LTSEVHV        1     0
CTTACTAGTGATAGTCGGGAT     LTSDSRD        1     0
CTTACTAGTGATCCTACGCGG     LTSDPTR        1     0
CTTACTAGTGCGGATAAGTCT     LTSADKS        1     0
CTTACTAGTGCTACTGTTCGG     LTSATVR        1     0
CTTACTAGTGCTATTGAGCTG     LTSAIEL        1     0
CTTACTAGTGCTCTGATTCCG     LTSALIP        1     0
CTTACTAGTGCTGTTACTGCT     LTSAVTA        1     0
CTTACTAGTGGGAATCGGTCT     LTSGNRS        1     0
CTTACTAGTGGGCGGCCTTGG     LTSGRPW        1     0
CTTACTAGTGTGCCTCCTCGT     LTSVPPR        1     0
CTTACTAGTGTTAAGCCGATG     LTSVKPM        1     0
CTTACTAGTGTTCTGCTGACG     LTSVLLT        1     0
CTTACTAGTTATAATCCGCAG     LTSYNPQ        1     0
CTTACTAGTTCTCAGTAGACT     LTSSQQT        1     0
CTTACTAGTTCTGTGCAGACT     LTSSVQT        1     0
CTTACTAGTTGTCGTGGGCTT     LTSCRGL        1     0
CTTACTAGTTTGACGAGTAAT     LTSLTSN        1     0
CTTACTATGAAGTTTAGTCCG     LTMKFSP        1     0
CTTACTATGAATCAGTCGTCG     LTMNQSS        1     0
CTTACTATGAATCCGCATTAT     LTMNPHY        1     0
CTTACTATGAATCTTTCGCCG     LTMNLSP        1     0
CTTACTATGACGACGCTGCCG     LTMTTLP        1     0
CTTACTATGACGCCGCAGCAT     LTMTPQH        1     0
CTTACTATGACGCTTTCTCGT     LTMTLSR        1     0
CTTACTATGACTAGTGGGCCT     LTMTSGP        1     0
CTTACTATGACTTATACTCTG     LTMTYTL        1     0
CTTACTATGAGTGTGCCTTAG     LTMSVPQ        1     0
CTTACTATGCAGATTCGGAAG     LTMQIRK        1     0
CTTACTATGCAGCCGTATGCG     LTMQPYA        1     0
CTTACTATGCAGTCTGCGGTG     LTMQSAV        1     0
CTTACTATGCATCCTCCTATG     LTMHPPM        1     0
CTTACTATGCATCGGCTTGAG     LTMHRLE        1     0
CTTACTATGCATTGTTGTATG     LTMHCCM        1     0
CTTACTATGCCGCGTCTTTAT     LTMPRLY        1     0
CTTACTATGCCTCATACGTGG     LTMPHTW        1     0
CTTACTATGCCTCTTCGTCCT     LTMPLRP        1     0
CTTACTATGCCTGTTACTAAG     LTMPVTK        1     0
CTTACTATGCCTTATGCGCAG     LTMPYAQ        1     0
CTTACTATGCGGCTGCCTCTG     LTMRLPL        1     0
CTTACTATGCGTCCGGAGCAG     LTMRPEQ        1     0
CTTACTATGCGTCTGCCGTAT     LTMRLPY        1     0
CTTACTATGCGTGCGCCGACG     LTMRAPT        1     0
CTTACTATGCTGAATACTGCG     LTMLNTA        1     0
CTTACTATGCTGCCTCCGATT     LTMLPPI        1     0
CTTACTATGCTTGATCATAGT     LTMLDHS        1     0
CTTACTATGGAGATTCCTCCT     LTMEIPP        1     0
CTTACTATGGAGCGTATGCCG     LTMERMP        1     0
CTTACTATGGAGGTGATGCAT     LTMEVMH        1     0
CTTACTATGGAGTATCCGTCG     LTMEYPS        1     0
CTTACTATGGAGTCTAGGACG     LTMESRT        1     0
CTTACTATGGATACGTGGTTG     LTMDTWL        1     0
CTTACTATGGATCCGACTAGT     LTMDPTS        1     0
CTTACTATGGATTTGCCTCAG     LTMDLPQ        1     0
CTTACTATGGCGACTGCGGCT     LTMATAA        1     0
CTTACTATGGCGACTTCTCAT     LTMATSH        1     0
CTTACTATGGCGGAGCAGCTG     LTMAEQL        1     0
CTTACTATGGCTCCTCATCCG     LTMAPHP        1     0
CTTACTATGGCTCGTCTTCCT     LTMARLP        1     0
CTTACTATGGTGACTTAGAAT     LTMVTQN        1     0
CTTACTATGGTGCGGAATCCG     LTMVRNP        1     0
CTTACTATGGTTTCTTCGCCG     LTMVSSP        1     0
CTTACTATGTATCCGAATCCT     LTMYPNP        1     0
CTTACTATGTATCCTCCTCCG     LTMYPPP        1     0
CTTACTATGTCGGCTAGTCTG     LTMSASL        1     0
CTTACTATGTCTACTCAGCAG     LTMSTQQ        1     0
CTTACTATGTCTGAGCAGCCG     LTMSEQP        1     0
CTTACTATTAATGCGCGGTGG     LTINARW        1     0
CTTACTATTACGATGCTTATT     LTITMLI        1     0
CTTACTATTACTTATGGTTCT     LTITYGS        1     0
CTTACTATTACTTCTCCTCCG     LTITSPP        1     0
CTTACTATTATGGATATTGAG     LTIMDIE        1     0
CTTACTATTCAGAGTGCGAAT     LTIQSAN        1     0
CTTACTATTCATACGCTTACG     LTIHTLT        1     0
CTTACTATTCCGTGGAGGTCG     LTIPWRS        1     0
CTTACTATTCCTATGCTGCGT     LTIPMLR        1     0
CTTACTATTCGGCCTGAGGGT     LTIRPEG        1     0
CTTACTATTCGTCCGATGTTG     LTIRPML        1     0
CTTACTATTGAGCATCGTTTG     LTIEHRL        1     0
CTTACTATTGATCGGACGCCT     LTIDRTP        1     0
CTTACTATTGCGTTGACGGAT     LTIALTD        1     0
CTTACTATTGGTGGTACTACG     LTIGGTT        1     0
CTTACTATTTCGAATCCTCTT     LTISNPL        1     0
CTTACTATTTCTCCTCTTGTG     LTISPLV        1     0
CTTACTCAAAGGGATACGCTT     LTQRDTL        1     0
CTTACTCAACCGCATCAGACT     LTQPHQT        1     0
CTTACTCAGAAGCATACTACT     LTQKHTT        1     0
CTTACTCAGAAGCCGATGATG     LTQKPMM        1     0
CTTACTCAGAAGCTGCCGATT     LTQKLPI        1     0
CTTACTCAGAAGTATCTTCAG     LTQKYLQ        1     0
CTTACTCAGAATACTGATATG     LTQNTDM        1     0
CTTACTCAGAATAGGCCTCCT     LTQNRPP        1     0
CTTACTCAGAATATGCCTCAT     LTQNMPH        1     0
CTTACTCAGAATCCTTTTACG     LTQNPFT        1     0
CTTACTCAGAATGATGCGAAG     LTQNDAK        1     0
CTTACTCAGACGAAGGTGCTT     LTQTKVL        1     0
CTTACTCAGACGCATACTCCG     LTQTHTP        1     0
CTTACTCAGACGCATCCTGGT     LTQTHPG        1     0
CTTACTCAGACGCTGCCTCCG     LTQTLPP        1     0
CTTACTCAGACGGATTCGACT     LTQTDST        1     0
CTTACTCAGACGTATACGAAG     LTQTYTK        1     0
CTTACTCAGACTACGCAGCTT     LTQTTQL        1     0
CTTACTCAGACTGATCCTGTG     LTQTDPV        1     0
CTTACTCAGAGGGTGAAGGAT     LTQRVKD        1     0
CTTACTCAGAGTACGCAGACT     LTQSTQT        1     0
CTTACTCAGAGTCTGCTTCTT     LTQSLLL        1     0
CTTACTCAGATGACTCAGGCG     LTQMTQA        1     0
CTTACTCAGATGCTGGATACG     LTQMLDT        1     0
CTTACTCAGCAGAGTCCGCCG     LTQQSPP        1     0
CTTACTCAGCAGATGTCTAGT     LTQQMSS        1     0
CTTACTCAGCAGATTTAGAGG     LTQQIQR        1     0
CTTACTCAGCAGCATCAGCCG     LTQQHQP        1     0
CTTACTCAGCAGCATCATGTT     LTQQHHV        1     0
CTTACTCAGCAGCCGATGCAT     LTQQPMH        1     0
CTTACTCAGCAGCCTGTGTCG     LTQQPVS        1     0
CTTACTCAGCAGCCTTCTCGT     LTQQPSR        1     0
CTTACTCAGCAGCGTCCTACG     LTQQRPT        1     0
CTTACTCAGCAGGCTACTAGT     LTQQATS        1     0
CTTACTCAGCAGGCTCGGCTG     LTQQARL        1     0
CTTACTCAGCATACTAATCCT     LTQHTNP        1     0
CTTACTCAGCATCATTCTCCT     LTQHHSP        1     0
CTTACTCAGCATCCGTCTCCT     LTQHPSP        1     0
CTTACTCAGCATCCTCCGTCG     LTQHPPS        1     0
CTTACTCAGCATCTTAATTTG     LTQHLNL        1     0
CTTACTCAGCATGCGAAGCCC     LTQHAKP        1     0
CTTACTCAGCATGGGAAGCAT     LTQHGKH        1     0
CTTACTCAGCATGGTAGGTTT     LTQHGRF        1     0
CTTACTCAGCCGACGTATAAG     LTQPTYK        1     0
CTTACTCAGCCGACTCAGCGG     LTQPTQR        1     0
CTTACTCAGCCGCATCAGACT     LTQPHQT        1     0
CTTACTCAGCCGCCTATTTGG     LTQPPIW        1     0
CTTACTCAGCCGCCTCATATT     LTQPPHI        1     0
CTTACTCAGCCGCGTATTCAT     LTQPRIH        1     0
CTTACTCAGCCGGCGGATACT     LTQPADT        1     0
CTTACTCAGCCGTCGCGTTGG     LTQPSRW        1     0
CTTACTCAGCCTAGGCCTCTT     LTQPRPL        1     0
CTTACTCAGCCTATGCCTCCT     LTQPMPP        1     0
CTTACTCAGCCTATTACGGAT     LTQPITD        1     0
CTTACTCAGCCTATTCCTAGG     LTQPIPR        1     0
CTTACTCAGCCTCCTGGGAAT     LTQPPGN        1     0
CTTACTCAGCCTCTGGAGATG     LTQPLEM        1     0
CTTACTCAGCCTCTGTTTCTT     LTQPLFL        1     0
CTTACTCAGCCTTCTCCGACT     LTQPSPT        1     0
CTTACTCAGCCTTCTCGTGAT     LTQPSRD        1     0
CTTACTCAGCGGACTATTCTG     LTQRTIL        1     0
CTTACTCAGCGGCAGATGTTT     LTQRQMF        1     0
CTTACTCAGCGGCATATTTGG     LTQRHIW        1     0
CTTACTCAGCGTCCGTCTCCT     LTQRPSP        1     0
CTTACTCAGCGTCTGAAGCTT     LTQRLKL        1     0
CTTACTCAGCGTGGTCATGTT     LTQRGHV        1     0
CTTACTCAGCTGACGAGGTTG     LTQLTRL        1     0
CTTACTCAGCTGACTATGCCT     LTQLTMP        1     0
CTTACTCAGCTGCATGTTGCT     LTQLHVA        1     0
CTTACTCAGCTGTTTCCGCGT     LTQLFPR        1     0
CTTACTCAGCTTGTGAATAAG     LTQLVNK        1     0
CTTACTCAGGAGATGTTTTAT     LTQEMFY        1     0
CTTACTCAGGAGCGTCTTAAT     LTQERLN        1     0
CTTACTCAGGAGGCGGCTGTG     LTQEAAV        1     0
CTTACTCAGGCGCCTCCTTGT     LTQAPPC        1     0
CTTACTCAGGCGGAGCAGCGT     LTQAEQR        1     0
CTTACTCAGGCGTTTAGTAGT     LTQAFSS        1     0
CTTACTCAGGCGTTTTATACT     LTQAFYT        1     0
CTTACTCAGGCTATGCTGACG     LTQAMLT        1     0
CTTACTCAGGCTCAGGTGCGT     LTQAQVR        1     0
CTTACTCAGGCTCATATTGAT     LTQAHID        1     0
CTTACTCAGGCTCATCTTAGG     LTQAHLR        1     0
CTTACTCAGGCTGCTCAGTCG     LTQAAQS        1     0
CTTACTCAGGGGAAGGTGCTT     LTQGKVL        1     0
CTTACTCAGGGGCCGATGCTG     LTQGPML        1     0
CTTACTCAGGGGCGTGTGAAT     LTQGRVN        1     0
CTTACTCAGGGGGCTCTTACG     LTQGALT        1     0
CTTACTCAGGGTACGACTAAG     LTQGTTK        1     0
CTTACTCAGGTGACTCTTATT     LTQVTLI        1     0
CTTACTCAGGTGGATGCGATG     LTQVDAM        1     0
CTTACTCAGGTTACGCGGGAT     LTQVTRD        1     0
CTTACTCAGGTTCCGTGTGCG     LTQVPCA        1     0
CTTACTCAGGTTCGTCCTGTG     LTQVRPV        1     0
CTTACTCAGGTTGAGAAGATG     LTQVEKM        1     0
CTTACTCAGGTTGATTCGATG     LTQVDSM        1     0
CTTACTCAGTATAAGGGGTCT     LTQYKGS        1     0
CTTACTCAGTATACGATGAAT     LTQYTMN        1     0
CTTACTCAGTCGCGTTCGGAG     LTQSRSE        1     0
CTTACTCAGTCGTATCCATAT     LTQSYPY        1     0
CTTACTCAGTGGCATCCTCCT     LTQWHPP        1     0
CTTACTCAGTGGCTGCCTCCT     LTQWLPP        1     0
CTTACTCAGTTTATGTGGGCT     LTQFMWA        1     0
CTTACTCAGTTTCCTCCTACG     LTQFPPT        1     0
CTTACTCATAAGCCGAGTCGT     LTHKPSR        1     0
CTTACTCATAAGCTTGCGACT     LTHKLAT        1     0
CTTACTCATAAGGCTACGTCG     LTHKATS        1     0
CTTACTCATAATCTTACGTTT     LTHNLTF        1     0
CTTACTCATACGATTGCTACT     LTHTIAT        1     0
CTTACTCATACGCAGCCTCCG     LTHTQPP        1     0
CTTACTCATACGCAGTCGCCG     LTHTQSP        1     0
CTTACTCATACGCTGTGTTCG     LTHTLCS        1     0
CTTACTCATACGGGTCAGCTT     LTHTGQL        1     0
CTTACTCATACGGGTCATCAT     LTHTGHH        1     0
CTTACTCATACTGATATGGCT     LTHTDMA        1     0
CTTACTCATACTGATGTGCAG     LTHTDVQ        1     0
CTTACTCATACTGGGCGTTCG     LTHTGRS        1     0
CTTACTCATACTGGGGTGTCT     LTHTGVS        1     0
CTTACTCATACTTCTCTGCAT     LTHTSLH        1     0
CTTACTCATAGTCGGCATCCG     LTHSRHP        1     0
CTTACTCATATTCGGGTTGTT     LTHIRVV        1     0
CTTACTCATATTCGGTATGTT     LTHIRYV        1     0
CTTACTCATCAGACGCTGGCT     LTHQTLA        1     0
CTTACTCATCAGCAGCCGCAG     LTHQQPQ        1     0
CTTACTCATCAGCGTGCGCCT     LTHQRAP        1     0
CTTACTCATCAGGCGCATCCG     LTHQAHP        1     0
CTTACTCATCAGGCGGTTCGT     LTHQAVR        1     0
CTTACTCATCAGGCTGTGACG     LTHQAVT        1     0
CTTACTCATCAGTATAAGACT     LTHQYKT        1     0
CTTACTCATCATCCTAAGTCG     LTHHPKS        1     0
CTTACTCATCATGCTCCTATT     LTHHAPI        1     0
CTTACTCATCCGAAGCTTACG     LTHPKLT        1     0
CTTACTCATCCGAGGATGTAT     LTHPRMY        1     0
CTTACTCATCCGCAGTGGAGT     LTHPQWS        1     0
CTTACTCATCCGCGTCTGACT     LTHPRLT        1     0
CTTACTCATCCGGGGTTTAAT     LTHPGFN        1     0
CTTACTCATCCGGTTCATCCT     LTHPVHP        1     0
CTTACTCATCCGTCGGGTTCT     LTHPSGS        1     0
CTTACTCATCCTAGTTATCGG     LTHPSYR        1     0
CTTACTCATCCTCCGACGGTG     LTHPPTV        1     0
CTTACTCATCCTCCGCATCCG     LTHPPHP        1     0
CTTACTCATCCTCTGCAGCGT     LTHPLQR        1     0
CTTACTCATCCTGAGCTTGCG     LTHPELA        1     0
CTTACTCATCGGCAGCATATG     LTHRQHM        1     0
CTTACTCATCGGCTTTCTGGG     LTHRLSG        1     0
CTTACTCATCGGGCGAATAGT     LTHRANS        1     0
CTTACTCATCGTCCGGCTCAT     LTHRPAH        1     0
CTTACTCATCGTCTGGTTGAT     LTHRLVD        1     0
CTTACTCATCGTGTGCATTAG     LTHRVHQ        1     0
CTTACTCATCTGCAGCAGGTG     LTHLQQV        1     0
CTTACTCATCTGCCTGGTCCT     LTHLPGP        1     0
CTTACTCATCTTCCGACGCAT     LTHLPTH        1     0
CTTACTCATCTTCCGCCGGCT     LTHLPPA        1     0
CTTACTCATCTTGAGCATCTT     LTHLEHL        1     0
CTTACTCATGAGATTGAGTGT     LTHEIEC        1     0
CTTACTCATGAGCCGCGTTTT     LTHEPRF        1     0
CTTACTCATGAGCCGCTTCCT     LTHEPLP        1     0
CTTACTCATGAGCCGTTTGAT     LTHEPFD        1     0
CTTACTCATGAGCCTAGTAAG     LTHEPSK        1     0
CTTACTCATGAGCCTGAGCAT     LTHEPEH        1     0
CTTACTCATGAGTGTCCTAAG     LTHECPK        1     0
CTTACTCATGATGTGCCTCCT     LTHDVPP        1     0
CTTACTCATGCGCAGACGTAT     LTHAQTY        1     0
CTTACTCATGCGGTGATGACT     LTHAVMT        1     0
CTTACTCATGCGTCGGTTCGG     LTHASVR        1     0
CTTACTCATGCTCTGCCGGAT     LTHALPD        1     0
CTTACTCATGCTGATATGCGG     LTHADMR        1     0
CTTACTCATGCTTAGATTAAT     LTHAQIN        1     0
CTTACTCATGGTCTTACTCCG     LTHGLTP        1     0
CTTACTCATGTGACTTCTAAT     LTHVTSN        1     0
CTTACTCATGTGAGGCTGCAG     LTHVRLQ        1     0
CTTACTCATTAGCTGATGGTG     LTHQLMV        1     0
CTTACTCATTATAGTCAGGGG     LTHYSQG        1     0
CTTACTCATTCGGGGCAGAAT     LTHSGQN        1     0
CTTACTCATTCGTCTGAGCCT     LTHSSEP        1     0
CTTACTCATTCTCCTCCGATT     LTHSPPI        1     0
CTTACTCATTCTCCTCCTCCA     LTHSPPP        1     0
CTTACTCCAACTCCGCTGAGT     LTPTPLS        1     0
CTTACTCCACTGCAGGTGTCG     LTPLQVS        1     0
CTTACTCCATCTCAGCCTTCG     LTPSQPS        1     0
CTTACTCCGAAGCATATGGTG     LTPKHMV        1     0
CTTACTCCGAAGCCGACGTCG     LTPKPTS        1     0
CTTACTCCGAAGCTGCGGCTG     LTPKLRL        1     0
CTTACTCCGAAGTCTACGCTT     LTPKSTL        1     0
CTTACTCCGAAGTCTACTCAG     LTPKSTQ        1     0
CTTACTCCGAAGTCTTATCTG     LTPKSYL        1     0
CTTACTCCGAAGTGTCCTCAG     LTPKCPQ        1     0
CTTACTCCGAATAATATGCGT     LTPNNMR        1     0
CTTACTCCGAATAGGTTGCCG     LTPNRLP        1     0
CTTACTCCGAATATGCATCGT     LTPNMHR        1     0
CTTACTCCGAATCCTAATGCT     LTPNPNA        1     0
CTTACTCCGAATCCTCCTCCT     LTPNPPP        1     0
CTTACTCCGAATCGTCCTCCT     LTPNRPP        1     0
CTTACTCCGAATGTGAGGCAT     LTPNVRH        1     0
CTTACTCCGAATTCGCTTGTT     LTPNSLV        1     0
CTTACTCCGACGACGACGATT     LTPTTTI        1     0
CTTACTCCGACGACTGATATG     LTPTTDM        1     0
CTTACTCCGACGAGTATTGAT     LTPTSID        1     0
CTTACTCCGACGCAGCTTGCT     LTPTQLA        1     0
CTTACTCCGACGCATAAGGGG     LTPTHKG        1     0
CTTACTCCGACGCCGACTAGT     LTPTPTS        1     0
CTTACTCCGACGCCGGCTCCG     LTPTPAP        1     0
CTTACTCCGACGCCTGTTCCG     LTPTPVP        1     0
CTTACTCCGACGCGTCCTATG     LTPTRPM        1     0
CTTACTCCGACGGATACGTTT     LTPTDTF        1     0
CTTACTCCGACGGCTGATGCT     LTPTADA        1     0
CTTACTCCGACGTCTAATATG     LTPTSNM        1     0
CTTACTCCGACGTCTGCGCAG     LTPTSAQ        1     0
CTTACTCCGACTAATGCTCAT     LTPTNAH        1     0
CTTACTCCGACTCATTGGTTT     LTPTHWF        1     0
CTTACTCCGACTCCGTTTATG     LTPTPFM        1     0
CTTACTCCGACTCTGCTGTAT     LTPTLLY        1     0
CTTACTCCGACTGCGCGTGAG     LTPTARE        1     0
CTTACTCCGACTGCGGGGCAA     LTPTAGQ        1     0
CTTACTCCGACTGGTAATAAG     LTPTGNK        1     0
CTTACTCCGACTTATACTGTT     LTPTYTV        1     0
CTTACTCCGAGGCTGCATAAT     LTPRLHN        1     0
CTTACTCCGAGGGTTTATAAG     LTPRVYK        1     0
CTTACTCCGAGGTGGGCGACT     LTPRWAT        1     0
CTTACTCCGAGTACGGCGCGT     LTPSTAR        1     0
CTTACTCCGAGTATGATTCAT     LTPSMIH        1     0
CTTACTCCGAGTCATCATACT     LTPSHHT        1     0
CTTACTCCGAGTCCTTTTGTT     LTPSPFV        1     0
CTTACTCCGAGTCGGCCTGTG     LTPSRPV        1     0
CTTACTCCGAGTGCTGCTAAT     LTPSAAN        1     0
CTTACTCCGAGTTGGAAGCCT     LTPSWKP        1     0
CTTACTCCGAGTTTGCCGTTG     LTPSLPL        1     0
CTTACTCCGATGCTGTTTCCT     LTPMLFP        1     0
CTTACTCCGATGGCGGCTGAT     LTPMAAD        1     0
CTTACTCCGATTCTGCCTCCG     LTPILPP        1     0
CTTACTCCGATTCTGCTTCCG     LTPILLP        1     0
CTTACTCCGATTGGGTCTAAT     LTPIGSN        1     0
CTTACTCCGATTGTGCGTCAG     LTPIVRQ        1     0
CTTACTCCGATTTATAATTCT     LTPIYNS        1     0
CTTACTCCGCAGACGGATAAG     LTPQTDK        1     0
CTTACTCCGCAGACGGTTCCG     LTPQTVP        1     0
CTTACTCCGCAGAGTGTTCCT     LTPQSVP        1     0
CTTACTCCGCAGCCTCTTCAG     LTPQPLQ        1     0
CTTACTCCGCAGCGTCTTTAT     LTPQRLY        1     0
CTTACTCCGCAGCTGCTTAAT     LTPQLLN        1     0
CTTACTCCGCAGGGTCGTACG     LTPQGRT        1     0
CTTACTCCGCAGTCTTGGCCT     LTPQSWP        1     0
CTTACTCCGCAGTGTGTTCCT     LTPQCVP        1     0
CTTACTCCGCAGTTTCCTAAT     LTPQFPN        1     0
CTTACTCCGCATACGCCTCTG     LTPHTPL        1     0
CTTACTCCGCATCATCAGCCT     LTPHHQP        1     0
CTTACTCCGCATCCTCCGGTG     LTPHPPV        1     0
CTTACTCCGCATTTTCCGCCT     LTPHFPP        1     0
CTTACTCCGCCGACTAATCAT     LTPPTNH        1     0
CTTACTCCGCCGCCGAGTCCT     LTPPPSP        1     0
CTTACTCCGCCGGCTTTTATG     LTPPAFM        1     0
CTTACTCCGCCTACTACGCGT     LTPPTTR        1     0
CTTACTCCGCCTACTCATAAG     LTPPTHK        1     0
CTTACTCCGCCTGCGCTGTCT     LTPPALS        1     0
CTTACTCCGCCTTCTCGTTCT     LTPPSRS        1     0
CTTACTCCGCGGAATCCTAAT     LTPRNPN        1     0
CTTACTCCGCGGATGAGTTCT     LTPRMSS        1     0
CTTACTCCGCGGCATTAGCAG     LTPRHQQ        1     0
CTTACTCCGCGGCCTCAGCAT     LTPRPQH        1     0
CTTACTCCGCGGGCTACTTCT     LTPRATS        1     0
CTTACTCCGCGGGCTATGCCT     LTPRAMP        1     0
CTTACTCCGCGTAATATTTTG     LTPRNIL        1     0
CTTACTCCGCGTACGTCTACT     LTPRTST        1     0
CTTACTCCGCGTACTACTCTT     LTPRTTL        1     0
CTTACTCCGCGTACTGGGATT     LTPRTGI        1     0
CTTACTCCGCGTAGTGATCAT     LTPRSDH        1     0
CTTACTCCGCGTCTGGCTTCT     LTPRLAS        1     0
CTTACTCCGCGTGATACTCCG     LTPRDTP        1     0
CTTACTCCGCGTGTGTCTCCT     LTPRVSP        1     0
CTTACTCCGCGTTCTTATCCT     LTPRSYP        1     0
CTTACTCCGCTGATGCATCGT     LTPLMHR        1     0
CTTACTCCGCTTACGCCTGGG     LTPLTPG        1     0
CTTACTCCGCTTCCTATGACT     LTPLPMT        1     0
CTTACTCCGCTTCTGCATACT     LTPLLHT        1     0
CTTACTCCGGAGAAGGCGGGT     LTPEKAG        1     0
CTTACTCCGGAGACTCTTCAG     LTPETLQ        1     0
CTTACTCCGGAGCGTGGTTAT     LTPERGY        1     0
CTTACTCCGGAGCTTTTGCCT     LTPELLP        1     0
CTTACTCCGGAGGTCTATAGT     LTPEVYS        1     0
CTTACTCCGGATAGGAAGATT     LTPDRKI        1     0
CTTACTCCGGATGCTCTCGCG     LTPDALA        1     0
CTTACTCCGGCGCCGGCTAGT     LTPAPAS        1     0
CTTACTCCGGCGCTTCATCTT     LTPALHL        1     0
CTTACTCCGGCGTCTGCGAGG     LTPASAR        1     0
CTTACTCCGGCTAATCTGCTG     LTPANLL        1     0
CTTACTCCGGCTATGACTCGT     LTPAMTR        1     0
CTTACTCCGGCTATGATGTAG     LTPAMMQ        1     0
CTTACTCCGGCTATTAGTTCT     LTPAISS        1     0
CTTACTCCGGCTCCTGTGCAG     LTPAPVQ        1     0
CTTACTCCGGCTCGTCTTCAT     LTPARLH        1     0
CTTACTCCGGCTGCTTGGAGG     LTPAAWR        1     0
CTTACTCCGGCTTAGACGCAG     LTPAQTQ        1     0
CTTACTCCGGGGCCTGCGCAT     LTPGPAH        1     0
CTTACTCCGGGGCCTTTTATG     LTPGPFM        1     0
CTTACTCCGGGGGTGATGCAT     LTPGVMH        1     0
CTTACTCCGGGGTATCGTTTG     LTPGYRL        1     0
CTTACTCCGGGGTCTCATTCT     LTPGSHS        1     0
CTTACTCCGGGTCATATTCAT     LTPGHIH        1     0
CTTACTCCGGGTGATCCTCGT     LTPGDPR        1     0
CTTACTCCGGGTGCTCGTGTT     LTPGARV        1     0
CTTACTCCGGGTGTGCTGTCG     LTPGVLS        1     0
CTTACTCCGGTGACGCATCCT     LTPVTHP        1     0
CTTACTCCGGTTATGCAGTTT     LTPVMQF        1     0
CTTACTCCGGTTGATCCTATT     LTPVDPI        1     0
CTTACTCCGGTTGCGCTTGGG     LTPVALG        1     0
CTTACTCCGTAGATGACTGAG     LTPQMTE        1     0
CTTACTCCGTATAGGCAGTGG     LTPYRQW        1     0
CTTACTCCGTATCATCAGCCT     LTPYHQP        1     0
CTTACTCCGTATTATGTTACT     LTPYYVT        1     0
CTTACTCCGTCGCCTCGTTCT     LTPSPRS        1     0
CTTACTCCGTCTAATAGGGTG     LTPSNRV        1     0
CTTACTCCGTCTCTTCCGGGT     LTPSLPG        1     0
CTTACTCCGTGGCATTATAGG     LTPWHYR        1     0
CTTACTCCGTGGGCTCCTTAT     LTPWAPY        1     0
CTTACTCCGTTGCCTATGATT     LTPLPMI        1     0
CTTACTCCGTTTACGCCTAAT     LTPFTPN        1     0
CTTACTCCGTTTATTTCTGCG     LTPFISA        1     0
CTTACTCCTAAGGTGCCTGCT     LTPKVPA        1     0
CTTACTCCTAATCCGCGTTGG     LTPNPRW        1     0
CTTACTCCTAATCCGCTGCTG     LTPNPLL        1     0
CTTACTCCTAATCTTACGCCT     LTPNLTP        1     0
CTTACTCCTACGACTGTGCAG     LTPTTVQ        1     0
CTTACTCCTACGACTGTTTCG     LTPTTVS        1     0
CTTACTCCTACGCGTGTTCCG     LTPTRVP        1     0
CTTACTCCTACGCTTGCTGCT     LTPTLAA        1     0
CTTACTCCTACGGTTGGGCCT     LTPTVGP        1     0
CTTACTCCTACGTAGGTGAGT     LTPTQVS        1     0
CTTACTCCTACTAATAAGATT     LTPTNKI        1     0
CTTACTCCTACTCGTACTTTT     LTPTRTF        1     0
CTTACTCCTACTCTTACTCAG     LTPTLTQ        1     0
CTTACTCCTACTGCGAGGGCG     LTPTARA        1     0
CTTACTCCTACTTCGCATATT     LTPTSHI        1     0
CTTACTCCTACTTCTACGCCT     LTPTSTP        1     0
CTTACTCCTACTTCTCCTTCT     LTPTSPS        1     0
CTTACTCCTAGGCATCCGAGT     LTPRHPS        1     0
CTTACTCCTAGTAATGTTCTG     LTPSNVL        1     0
CTTACTCCTAGTCCTCTGCTT     LTPSPLL        1     0
CTTACTCCTATGCAGACTAAT     LTPMQTN        1     0
CTTACTCCTATGGTTACTACT     LTPMVTT        1     0
CTTACTCCTATTCATAATGCT     LTPIHNA        1     0
CTTACTCCTATTGTTATTGCT     LTPIVIA        1     0
CTTACTCCTCAGCCTCGTACT     LTPQPRT        1     0
CTTACTCCTCAGCTTATGAGG     LTPQLMR        1     0
CTTACTCCTCAGGGTTCGCTT     LTPQGSL        1     0
CTTACTCCTCAGTGGCCGTTT     LTPQWPF        1     0
CTTACTCCTCATATGCCGCTT     LTPHMPL        1     0
CTTACTCCTCATCCTGTGGCT     LTPHPVA        1     0
CTTACTCCTCATCTTCATCCG     LTPHLHP        1     0
CTTACTCCTCATGAGCATACT     LTPHEHT        1     0
CTTACTCCTCATGCGCAGATT     LTPHAQI        1     0
CTTACTCCTCATTATTCGCTT     LTPHYSL        1     0
CTTACTCCTCCGATTGCGATG     LTPPIAM        1     0
CTTACTCCTCCGCTGAATTAT     LTPPLNY        1     0
CTTACTCCTCCGTATCATCAT     LTPPYHH        1     0
CTTACTCCTCCTAATCCGCTG     LTPPNPL        1     0
CTTACTCCTCCTAATCTGCAG     LTPPNLQ        1     0
CTTACTCCTCCTCATCCTCCT     LTPPHPP        1     0
CTTACTCCTCCTCGTCCTCCT     LTPPRPP        1     0
CTTACTCCTCCTGATCCTTGG     LTPPDPW        1     0
CTTACTCCTCCTTGTCGGAAT     LTPPCRN        1     0
CTTACTCCTCGGCCTCCTGTG     LTPRPPV        1     0
CTTACTCCTCGGCTGTCGCTT     LTPRLSL        1     0
CTTACTCCTCGTACGCCTCCT     LTPRTPP        1     0
CTTACTCCTCGTGCTATTGCT     LTPRAIA        1     0
CTTACTCCTCTGACTGATACT     LTPLTDT        1     0
CTTACTCCTCTGAGTTCGTAT     LTPLSSY        1     0
CTTACTCCTCTGCCTTTGGCT     LTPLPLA        1     0
CTTACTCCTCTGCGGGCTACT     LTPLRAT        1     0
CTTACTCCTCTGCTGAAGCCG     LTPLLKP        1     0
CTTACTCCTCTGGCTATGCAG     LTPLAMQ        1     0
CTTACTCCTCTTACTACTGCG     LTPLTTA        1     0
CTTACTCCTCTTAGTTATCAT     LTPLSYH        1     0
CTTACTCCTCTTCGGAATGTT     LTPLRNV        1     0
CTTACTCCTCTTCGTGGTATG     LTPLRGM        1     0
CTTACTCCTCTTGGTGCTCTT     LTPLGAL        1     0
CTTACTCCTCTTTGGGAGCTG     LTPLWEL        1     0
CTTACTCCTGAGATTCATTCT     LTPEIHS        1     0
CTTACTCCTGAGATTTTTATG     LTPEIFM        1     0
CTTACTCCTGAGCCTTCTGAG     LTPEPSE        1     0
CTTACTCCTGAGCGTCTTGGG     LTPERLG        1     0
CTTACTCCTGAGCTGCCTGAT     LTPELPD        1     0
CTTACTCCTGAGGCGCATGTG     LTPEAHV        1     0
CTTACTCCTGATATTGAGCAG     LTPDIEQ        1     0
CTTACTCCTGATCTGAAGTCG     LTPDLKS        1     0
CTTACTCCTGATCTTGTGCCG     LTPDLVP        1     0
CTTACTCCTGATGCGTCTAAT     LTPDASN        1     0
CTTACTCCTGATGTTGAGCAG     LTPDVEQ        1     0
CTTACTCCTGCGACTCCGTAT     LTPATPY        1     0
CTTACTCCTGCGACTCCTTCG     LTPATPS        1     0
CTTACTCCTGCGCCGTATAAT     LTPAPYN        1     0
CTTACTCCTGCGCCGTCGACG     LTPAPST        1     0
CTTACTCCTGCGCTTGTGTCT     LTPALVS        1     0
CTTACTCCTGCTAATCAGTTT     LTPANQF        1     0
CTTACTCCTGCTAATCCTCCT     LTPANPP        1     0
CTTACTCCTGCTATGCTTCGG     LTPAMLR        1     0
CTTACTCCTGCTCCTATTACT     LTPAPIT        1     0
CTTACTCCTGCTCCTTAGGCG     LTPAPQA        1     0
CTTACTCCTGCTGTGTCTTCT     LTPAVSS        1     0
CTTACTCCTGCTTATCCTCCT     LTPAYPP        1     0
CTTACTCCTGGGCATCCTACT     LTPGHPT        1     0
CTTACTCCTGGGTCGACGCAG     LTPGSTQ        1     0
CTTACTCCTGGTACTAAGTAT     LTPGTKY        1     0
CTTACTCCTGGTCAGCGGTTT     LTPGQRF        1     0
CTTACTCCTGGTTCTTGGCCG     LTPGSWP        1     0
CTTACTCCTGTGACTAAGATT     LTPVTKI        1     0
CTTACTCCTGTGCATAAGATG     LTPVHKM        1     0
CTTACTCCTGTGCATACGCTG     LTPVHTL        1     0
CTTACTCCTGTGCATATGGGT     LTPVHMG        1     0
CTTACTCCTGTGTCGCTGCTG     LTPVSLL        1     0
CTTACTCCTGTGTCTCCTACT     LTPVSPT        1     0
CTTACTCCTGTTCAGCGTCCG     LTPVQRP        1     0
CTTACTCCTGTTCCGCTGCCT     LTPVPLP        1     0
CTTACTCCTGTTCTTCCTTTT     LTPVLPF        1     0
CTTACTCCTGTTGCGCCTATG     LTPVAPM        1     0
CTTACTCCTGTTGCGCCTTCT     LTPVAPS        1     0
CTTACTCCTTCGATTCGTACT     LTPSIRT        1     0
CTTACTCCTTCGCTTTATGCT     LTPSLYA        1     0
CTTACTCCTTCTAATTCGTAT     LTPSNSY        1     0
CTTACTCCTTCTCCTCCTCGT     LTPSPPR        1     0
CTTACTCCTTCTCTTTTTGAT     LTPSLFD        1     0
CTTACTCCTTGGCATCCTACT     LTPWHPT        1     0
CTTACTCCTTGGCCTCCTGTG     LTPWPPV        1     0
CTTACTCCTTGGCTGGTGGTT     LTPWLVV        1     0
CTTACTCCTTGTCCTCCGAAG     LTPCPPK        1     0
CTTACTCCTTTTACGCGTTTT     LTPFTRF        1     0
CTTACTCCTTTTGAGACTTCG     LTPFETS        1     0
CTTACTCGGAATATGACTTCT     LTRNMTS        1     0
CTTACTCGGAATGCGCATATT     LTRNAHI        1     0
CTTACTCGGACGAATCTGTTG     LTRTNLL        1     0
CTTACTCGGACGACTCCTGTG     LTRTTPV        1     0
CTTACTCGGACGATGGAGCCG     LTRTMEP        1     0
CTTACTCGGACGGAGCTGCGT     LTRTELR        1     0
CTTACTCGGACTCATGCTCAT     LTRTHAH        1     0
CTTACTCGGACTCCGCTTTCG     LTRTPLS        1     0
CTTACTCGGACTCCTATGCTG     LTRTPML        1     0
CTTACTCGGATGCCTATGACG     LTRMPMT        1     0
CTTACTCGGATGGATTCTCCT     LTRMDSP        1     0
CTTACTCGGCAGAGTCTTCCT     LTRQSLP        1     0
CTTACTCGGCAGCATGCGCAG     LTRQHAQ        1     0
CTTACTCGGCAGCCGCTGCTT     LTRQPLL        1     0
CTTACTCGGCAGCTGCATGTG     LTRQLHV        1     0
CTTACTCGGCAGGCTGTTCTT     LTRQAVL        1     0
CTTACTCGGCAGGGGACGCAT     LTRQGTH        1     0
CTTACTCGGCAGTCTCATCAG     LTRQSHQ        1     0
CTTACTCGGCATATTCCTCAT     LTRHIPH        1     0
CTTACTCGGCATCATACGCAT     LTRHHTH        1     0
CTTACTCGGCATCTGGATTGG     LTRHLDW        1     0
CTTACTCGGCATTCGGTTGCT     LTRHSVA        1     0
CTTACTCGGCCTCTTATTCTG     LTRPLIL        1     0
CTTACTCGGCCTGCTCCTTCT     LTRPAPS        1     0
CTTACTCGGCCTTGTCCTGGT     LTRPCPG        1     0
CTTACTCGGCTGAGTCTGCCT     LTRLSLP        1     0
CTTACTCGGCTGTCTGGTTTT     LTRLSGF        1     0
CTTACTCGGCTTGCTCCTCAG     LTRLAPQ        1     0
CTTACTCGGGATCCGATTCAT     LTRDPIH        1     0
CTTACTCGGGATTGGCCTGCT     LTRDWPA        1     0
CTTACTCGGGCGCAGGTTCTT     LTRAQVL        1     0
CTTACTCGGGCGGCTCCGAAT     LTRAAPN        1     0
CTTACTCGGGCTACTCTTAGT     LTRATLS        1     0
CTTACTCGGGCTGAGGTTACT     LTRAEVT        1     0
CTTACTCGGGCTTGGCAGACG     LTRAWQT        1     0
CTTACTCGGGGTTGGGGTGCT     LTRGWGA        1     0
CTTACTCGGGTGCCTCAGTTT     LTRVPQF        1     0
CTTACTCGGGTTCAGCCGCTT     LTRVQPL        1     0
CTTACTCGGTATGAGCCTGCG     LTRYEPA        1     0
CTTACTCGGTCGCATAATTTG     LTRSHNL        1     0
CTTACTCGGTCGCCTAATCCG     LTRSPNP        1     0
CTTACTCGGTCGCTGCATGGG     LTRSLHG        1     0
CTTACTCGGTCTACGGTTTTT     LTRSTVF        1     0
CTTACTCGGTCTACTCATCCT     LTRSTHP        1     0
CTTACTCGGTGGCATCCGCTG     LTRWHPL        1     0
CTTACTCGTAATTTGCAGCTG     LTRNLQL        1     0
CTTACTCGTACGCTTGCTCCT     LTRTLAP        1     0
CTTACTCGTACGGATCCTGTT     LTRTDPV        1     0
CTTACTCGTACGTCGGCGTCT     LTRTSAS        1     0
CTTACTCGTACTAATGCGACT     LTRTNAT        1     0
CTTACTCGTACTACTGAGCGT     LTRTTER        1     0
CTTACTCGTACTCCTTCGCAT     LTRTPSH        1     0
CTTACTCGTACTTATCTTCAG     LTRTYLQ        1     0
CTTACTCGTAGTGATGTGCAG     LTRSDVQ        1     0
CTTACTCGTAGTGCGACTTCT     LTRSATS        1     0
CTTACTCGTATGCATGAGTAT     LTRMHEY        1     0
CTTACTCGTATTCCGCATCAT     LTRIPHH        1     0
CTTACTCGTCAGCAGCTTCCT     LTRQQLP        1     0
CTTACTCGTCAGGATCTGCAT     LTRQDLH        1     0
CTTACTCGTCATCCGCATGGG     LTRHPHG        1     0
CTTACTCGTCATCCTACTCCG     LTRHPTP        1     0
CTTACTCGTCCGACTGGGCCT     LTRPTGP        1     0
CTTACTCGTCCGGCTTCGGGT     LTRPASG        1     0
CTTACTCGTCCGTTGTCTTGG     LTRPLSW        1     0
CTTACTCGTCCTCAGACTCAG     LTRPQTQ        1     0
CTTACTCGTCCTTCTCAGTCG     LTRPSQS        1     0
CTTACTCGTGAGACTAGTGCT     LTRETSA        1     0
CTTACTCGTGATCGTATGTTG     LTRDRML        1     0
CTTACTCGTGCGCAGAGTCAG     LTRAQSQ        1     0
CTTACTCGTGCGGCTCCGTCT     LTRAAPS        1     0
CTTACTCGTGCTCAGTCGACG     LTRAQST        1     0
CTTACTCGTGCTCCTCATGCT     LTRAPHA        1     0
CTTACTCGTGGGCTTCTGAAT     LTRGLLN        1     0
CTTACTCGTGGTGCGGCTGTG     LTRGAAV        1     0
CTTACTCGTTATTCTGCTCCG     LTRYSAP        1     0
CTTACTCGTTCGCATCCTGCG     LTRSHPA        1     0
CTTACTCGTTCGCCGAGTCAG     LTRSPSQ        1     0
CTTACTCGTTCGCCGCCTACG     LTRSPPT        1     0
CTTACTCGTTCTATGCAGTCT     LTRSMQS        1     0
CTTACTCGTTCTCCTCTGTCG     LTRSPLS        1     0
CTTACTCTGAAGCAGTATCAG     LTLKQYQ        1     0
CTTACTCTGAATCAGGGTTCG     LTLNQGS        1     0
CTTACTCTGAATCCGGCTCCG     LTLNPAP        1     0
CTTACTCTGAATCGTAGTAGT     LTLNRSS        1     0
CTTACTCTGAATGGTCTTCTT     LTLNGLL        1     0
CTTACTCTGACTCCTCTTCCG     LTLTPLP        1     0
CTTACTCTGACTCCTTTGCGT     LTLTPLR        1     0
CTTACTCTGACTCGTCCGCCG     LTLTRPP        1     0
CTTACTCTGCAGTTTAGTCTT     LTLQFSL        1     0
CTTACTCTGCATCATCTTTTT     LTLHHLF        1     0
CTTACTCTGCATCATTTGCCG     LTLHHLP        1     0
CTTACTCTGCATCCGATGTCT     LTLHPMS        1     0
CTTACTCTGCATCGTTCTCCT     LTLHRSP        1     0
CTTACTCTGCATCTTACTAAG     LTLHLTK        1     0
CTTACTCTGCATGAGTCGGCT     LTLHESA        1     0
CTTACTCTGCCGCAGGCTAAT     LTLPQAN        1     0
CTTACTCTGCCGCTTACGGTG     LTLPLTV        1     0
CTTACTCTGCCGGCGACTAAT     LTLPATN        1     0
CTTACTCTGCCGGGTATGCCG     LTLPGMP        1     0
CTTACTCTGCCGTCTCTTTGG     LTLPSLW        1     0
CTTACTCTGCCTACGCATCTT     LTLPTHL        1     0
CTTACTCTGCCTACTGTGCGT     LTLPTVR        1     0
CTTACTCTGCCTAGTCCGTTG     LTLPSPL        1     0
CTTACTCTGCCTCCTCCTGCT     LTLPPPA        1     0
CTTACTCTGCCTCTTAATAAT     LTLPLNN        1     0
CTTACTCTGCCTTTTGCGAGG     LTLPFAR        1     0
CTTACTCTGCGGCCTTTTAAT     LTLRPFN        1     0
CTTACTCTGCGTACTACTCCT     LTLRTTP        1     0
CTTACTCTGCGTACTCCGTAG     LTLRTPQ        1     0
CTTACTCTGCGTGCGAAGATT     LTLRAKI        1     0
CTTACTCTGCGTGTGCAGCCT     LTLRVQP        1     0
CTTACTCTGCGTTATCCTCCT     LTLRYPP        1     0
CTTACTCTGCTGAATACTCCT     LTLLNTP        1     0
CTTACTCTGCTTCCTCCGAGG     LTLLPPR        1     0
CTTACTCTGCTTCCTCCGCCT     LTLLPPP        1     0
CTTACTCTGGAGACTTCTGGT     LTLETSG        1     0
CTTACTCTGGATACGAGGCCG     LTLDTRP        1     0
CTTACTCTGGATCATGGGAAT     LTLDHGN        1     0
CTTACTCTGGATTATCTTGAT     LTLDYLD        1     0
CTTACTCTGGCGCATCATTCT     LTLAHHS        1     0
CTTACTCTGGCTCCTCGGAAT     LTLAPRN        1     0
CTTACTCTGGGGTATGAGTCT     LTLGYES        1     0
CTTACTCTGGGTCAGCATATG     LTLGQHM        1     0
CTTACTCTGGGTCCGAGGTGT     LTLGPRC        1     0
CTTACTCTGGGTCGTTCTTCT     LTLGRSS        1     0
CTTACTCTGGTGCCTTATGAT     LTLVPYD        1     0
CTTACTCTGTCGACGCATGTG     LTLSTHV        1     0
CTTACTCTGTCTGCTCCTTTG     LTLSAPL        1     0
CTTACTCTGTTTGAGCCGGCT     LTLFEPA        1     0
CTTACTCTTAAGCATGCTCAT     LTLKHAH        1     0
CTTACTCTTAATGAGGAGCGG     LTLNEER        1     0
CTTACTCTTACGCCGTCGCCG     LTLTPSP        1     0
CTTACTCTTACTTCGCCGCCT     LTLTSPP        1     0
CTTACTCTTAGGCCGATTGCG     LTLRPIA        1     0
CTTACTCTTAGTGATAAGACG     LTLSDKT        1     0
CTTACTCTTCAGACGCAGTCT     LTLQTQS        1     0
CTTACTCTTCAGGCGAAGCAT     LTLQAKH        1     0
CTTACTCTTCATCCTCATGCG     LTLHPHA        1     0
CTTACTCTTCCGCAGTATTAT     LTLPQYY        1     0
CTTACTCTTCCTACTACGGCG     LTLPTTA        1     0
CTTACTCTTCCTTCTCCTCAT     LTLPSPH        1     0
CTTACTCTTCGGCCTGTGGGG     LTLRPVG        1     0
CTTACTCTTGAGTCGCGTCGT     LTLESRR        1     0
CTTACTCTTGATGTTGGGTTG     LTLDVGL        1     0
CTTACTCTTGATTCGTTGCCT     LTLDSLP        1     0
CTTACTCTTGCTGTGTCTCGT     LTLAVSR        1     0
CTTACTCTTGGGCCGAAGTGG     LTLGPKW        1     0
CTTACTCTTGTTACGCCGCAG     LTLVTPQ        1     0
CTTACTCTTTCGTCTGCGCGT     LTLSSAR        1     0
CTTACTGAGCCTATGTAGGCT     LTEPMQA        1     0
CTTACTGAGCCTCTTCCTTTG     LTEPLPL        1     0
CTTACTGAGCGGTGGTTGTTT     LTERWLF        1     0
CTTACTGAGCTGAATAAGGCT     LTELNKA        1     0
CTTACTGAGGTTCCGGGGTCG     LTEVPGS        1     0
CTTACTGATAAGGCGCTGGTT     LTDKALV        1     0
CTTACTGATAATCCTTTTGCT     LTDNPFA        1     0
CTTACTGATACGACGCAGTTT     LTDTTQF        1     0
CTTACTGATACGCTTACGAAG     LTDTLTK        1     0
CTTACTGATACGGCTTTGTCG     LTDTALS        1     0
CTTACTGATAGGACTCGTGGG     LTDRTRG        1     0
CTTACTGATAGGGCTTGGCGT     LTDRAWR        1     0
CTTACTGATAGTACGCTGTCG     LTDSTLS        1     0
CTTACTGATATGGTGAGGGAG     LTDMVRE        1     0
CTTACTGATATGTCGCTTCAT     LTDMSLH        1     0
CTTACTGATCCGCATCCTAAG     LTDPHPK        1     0
CTTACTGATCCGCCGCATACT     LTDPPHT        1     0
CTTACTGATCCGGCGCAGATT     LTDPAQI        1     0
CTTACTGATCCTCCTTGTATG     LTDPPCM        1     0
CTTACTGATCTTCCTAGGCGT     LTDLPRR        1     0
CTTACTGATGAGCTGAGGCAG     LTDELRQ        1     0
CTTACTGATGATCCGCTGTTG     LTDDPLL        1     0
CTTACTGATGCTTTTTCGTTG     LTDAFSL        1     0
CTTACTGATGGGCTTCCGTTT     LTDGLPF        1     0
CTTACTGATGTTTCTGGGGTT     LTDVSGV        1     0
CTTACTGCAGCTACTCCTCCG     LTAATPP        1     0
CTTACTGCGAAGAAGCCGGCT     LTAKKPA        1     0
CTTACTGCGAAGATTTGTTCG     LTAKICS        1     0
CTTACTGCGAAGTCGACGATT     LTAKSTI        1     0
CTTACTGCGAATCATAGGTTT     LTANHRF        1     0
CTTACTGCGAATGCTAGGAGT     LTANARS        1     0
CTTACTGCGACGAAGCCTATG     LTATKPM        1     0
CTTACTGCGACGCATATGCCG     LTATHMP        1     0
CTTACTGCGACTAATCTGTTT     LTATNLF        1     0
CTTACTGCGACTACTTTGTAT     LTATTLY        1     0
CTTACTGCGACTATTCCGGCG     LTATIPA        1     0
CTTACTGCGACTCCGCAGGCT     LTATPQA        1     0
CTTACTGCGACTCCGTTGTTG     LTATPLL        1     0
CTTACTGCGACTCCTCCTTAG     LTATPPQ        1     0
CTTACTGCGACTCCTCGTGCT     LTATPRA        1     0
CTTACTGCGACTCTGGTGCCT     LTATLVP        1     0
CTTACTGCGAGGACTTTTCCG     LTARTFP        1     0
CTTACTGCGAGGATTGGTGTT     LTARIGV        1     0
CTTACTGCGAGGCAGACTGCT     LTARQTA        1     0
CTTACTGCGAGGTGGGCTAAT     LTARWAN        1     0
CTTACTGCGATGACTACTTCG     LTAMTTS        1     0
CTTACTGCGATGCCTTTTATG     LTAMPFM        1     0
CTTACTGCGCAGATTCATTAT     LTAQIHY        1     0
CTTACTGCGCAGCCTCTTCAG     LTAQPLQ        1     0
CTTACTGCGCAGCGTATTCAT     LTAQRIH        1     0
CTTACTGCGCAGCGTCCGTAT     LTAQRPY        1     0
CTTACTGCGCATAATCATATG     LTAHNHM        1     0
CTTACTGCGCATACGCCGTCG     LTAHTPS        1     0
CTTACTGCGCATACTACGCCG     LTAHTTP        1     0
CTTACTGCGCATAGTATGATG     LTAHSMM        1     0
CTTACTGCGCATCAGCTTCAT     LTAHQLH        1     0
CTTACTGCGCATCCGGATGAT     LTAHPDD        1     0
CTTACTGCGCATCCTAAGACT     LTAHPKT        1     0
CTTACTGCGCATCCTCCGGTT     LTAHPPV        1     0
CTTACTGCGCATCTTTCGATT     LTAHLSI        1     0
CTTACTGCGCATGAGAGGAAG     LTAHERK        1     0
CTTACTGCGCATGATGATCCG     LTAHDDP        1     0
CTTACTGCGCATTCGACTTTT     LTAHSTF        1     0
CTTACTGCGCCGACGTCGTGG     LTAPTSW        1     0
CTTACTGCGCCGACTAATCTT     LTAPTNL        1     0
CTTACTGCGCCGACTACTACT     LTAPTTT        1     0
CTTACTGCGCCGATTAAGATT     LTAPIKI        1     0
CTTACTGCGCCGCAGAATCTG     LTAPQNL        1     0
CTTACTGCGCCGGGTTATTCG     LTAPGYS        1     0
CTTACTGCGCCTCAGACTGTG     LTAPQTV        1     0
CTTACTGCGCCTCATACTCGG     LTAPHTR        1     0
CTTACTGCGCCTCCTGTTACT     LTAPPVT        1     0
CTTACTGCGCCTCGGCTTCTT     LTAPRLL        1     0
CTTACTGCGCCTGAGCATCAT     LTAPEHH        1     0
CTTACTGCGCCTGGGCCGGTT     LTAPGPV        1     0
CTTACTGCGCCTGTTTATGAG     LTAPVYE        1     0
CTTACTGCGCCTTGGAATCCG     LTAPWNP        1     0
CTTACTGCGCGGACTATGGCG     LTARTMA        1     0
CTTACTGCGCGGTCTAGTCTT     LTARSSL        1     0
CTTACTGCGCGTCCGCCTATG     LTARPPM        1     0
CTTACTGCGCTGCCGAAGCAG     LTALPKQ        1     0
CTTACTGCGCTGCCGACGGTG     LTALPTV        1     0
CTTACTGCGCTGCCGGCGGAG     LTALPAE        1     0
CTTACTGCGCTGGCGGCTGCG     LTALAAA        1     0
CTTACTGCGCTTCAGATGCCG     LTALQMP        1     0
CTTACTGCGGAGACTACGTAT     LTAETTY        1     0
CTTACTGCGGAGGGGCTTTCG     LTAEGLS        1     0
CTTACTGCGGATAGTTCGCGT     LTADSSR        1     0
CTTACTGCGGATATGTATCGT     LTADMYR        1     0
CTTACTGCGGATCCGTTGATG     LTADPLM        1     0
CTTACTGCGGATCCTTATAAG     LTADPYK        1     0
CTTACTGCGGATCCTTTGCCG     LTADPLP        1     0
CTTACTGCGGATCGGGATCGG     LTADRDR        1     0
CTTACTGCGGATCTGACTAAG     LTADLTK        1     0
CTTACTGCGGATCTTGTTGCG     LTADLVA        1     0
CTTACTGCGGATGATTCTTCG     LTADDSS        1     0
CTTACTGCGGCGACTTCGACT     LTAATST        1     0
CTTACTGCGGCGCCGTTGCCG     LTAAPLP        1     0
CTTACTGCGGCTAATAATGTT     LTAANNV        1     0
CTTACTGCGGCTCCTTCTCCT     LTAAPSP        1     0
CTTACTGCGGCTCGGGTTCCG     LTAARVP        1     0
CTTACTGCGGCTGTTATTCGG     LTAAVIR        1     0
CTTACTGCGGGGACGACTCCT     LTAGTTP        1     0
CTTACTGCGGGGCATATGCTT     LTAGHML        1     0
CTTACTGCGGGTATTATTCGG     LTAGIIR        1     0
CTTACTGCGGTGACGAATACT     LTAVTNT        1     0
CTTACTGCGGTGTCTATTTAT     LTAVSIY        1     0
CTTACTGCGGTTGTGATGCGG     LTAVVMR        1     0
CTTACTGCGTCGCCTCTGACG     LTASPLT        1     0
CTTACTGCGTCGGCTCCGGTT     LTASAPV        1     0
CTTACTGCGTCTCCGTTGTTT     LTASPLF        1     0
CTTACTGCGTCTCCTCATCAT     LTASPHH        1     0
CTTACTGCGTGGGCTCCTGAT     LTAWAPD        1     0
CTTACTGCGTTTACGGGTATG     LTAFTGM        1     0
CTTACTGCGTTTCCGTCTTAG     LTAFPSQ        1     0
CTTACTGCTAAGGCGTCTATG     LTAKASM        1     0
CTTACTGCTAAGGCTACTATG     LTAKATM        1     0
CTTACTGCTAATAAGTATCTT     LTANKYL        1     0
CTTACTGCTAATCATTCGCAT     LTANHSH        1     0
CTTACTGCTAATGGGGCGACT     LTANGAT        1     0
CTTACTGCTAATTCGTCTCCT     LTANSSP        1     0
CTTACTGCTACGGCTGCGTTT     LTATAAF        1     0
CTTACTGCTACTACGCATGCG     LTATTHA        1     0
CTTACTGCTACTACTAGGCCT     LTATTRP        1     0
CTTACTGCTACTGGGCTTCGT     LTATGLR        1     0
CTTACTGCTAGGCCGGCGCAT     LTARPAH        1     0
CTTACTGCTAGGGATACTACG     LTARDTT        1     0
CTTACTGCTAGGGCTTCTGTG     LTARASV        1     0
CTTACTGCTAGTCCGAATAAG     LTASPNK        1     0
CTTACTGCTAGTGTTCTTCCT     LTASVLP        1     0
CTTACTGCTATGACTACGCTT     LTAMTTL        1     0
CTTACTGCTATGAGGACGCTT     LTAMRTL        1     0
CTTACTGCTATGCCTTTTCCT     LTAMPFP        1     0
CTTACTGCTATGTCTAATCCT     LTAMSNP        1     0
CTTACTGCTATTACGGGGGAT     LTAITGD        1     0
CTTACTGCTATTGGGACTTAG     LTAIGTQ        1     0
CTTACTGCTCAGAATGGGAAT     LTAQNGN        1     0
CTTACTGCTCAGACTAGGCAG     LTAQTRQ        1     0
CTTACTGCTCAGCGTGCTTGG     LTAQRAW        1     0
CTTACTGCTCAGGCTCCGTAT     LTAQAPY        1     0
CTTACTGCTCAGTCGACTTGT     LTAQSTC        1     0
CTTACTGCTCATACTAATTAT     LTAHTNY        1     0
CTTACTGCTCATATGTATCCG     LTAHMYP        1     0
CTTACTGCTCATCCTTCGTCG     LTAHPSS        1     0
CTTACTGCTCATCGTCTTCTG     LTAHRLL        1     0
CTTACTGCTCATGATCTGGCT     LTAHDLA        1     0
CTTACTGCTCATGCGCGGCCG     LTAHARP        1     0
CTTACTGCTCATGGTCGTCTT     LTAHGRL        1     0
CTTACTGCTCATTGGCCGATG     LTAHWPM        1     0
CTTACTGCTCCGCCTGGTCAT     LTAPPGH        1     0
CTTACTGCTCCGCTGAGGAGT     LTAPLRS        1     0
CTTACTGCTCCGGCGCGGCAT     LTAPARH        1     0
CTTACTGCTCCGTATATGGAT     LTAPYMD        1     0
CTTACTGCTCCTAAGACGCCG     LTAPKTP        1     0
CTTACTGCTCCTCATCGGGGT     LTAPHRG        1     0
CTTACTGCTCCTCCTCCTGCT     LTAPPPA        1     0
CTTACTGCTCCTCGGCATCCT     LTAPRHP        1     0
CTTACTGCTCCTCGGCCTACG     LTAPRPT        1     0
CTTACTGCTCCTGCGCAGAGG     LTAPAQR        1     0
CTTACTGCTCCTGCGTTGCGG     LTAPALR        1     0
CTTACTGCTCCTGCTGCTAGG     LTAPAAR        1     0
CTTACTGCTCCTGGGCTTCAT     LTAPGLH        1     0
CTTACTGCTCCTGTTCAGCCT     LTAPVQP        1     0
CTTACTGCTCCTGTTGAGCAT     LTAPVEH        1     0
CTTACTGCTCCTTATCATGAT     LTAPYHD        1     0
CTTACTGCTCCTTCGACGCCG     LTAPSTP        1     0
CTTACTGCTCCTTCTACGAAT     LTAPSTN        1     0
CTTACTGCTCCTTGGCTTCAT     LTAPWLH        1     0
CTTACTGCTCGGTCTGTTCAG     LTARSVQ        1     0
CTTACTGCTCTGACGACTCCT     LTALTTP        1     0
CTTACTGCTCTGCAGATGCCT     LTALQMP        1     0
CTTACTGCTCTGCCTGATATG     LTALPDM        1     0
CTTACTGCTCTGCGTAATAAT     LTALRNN        1     0
CTTACTGCTCTGGCTACGCCT     LTALATP        1     0
CTTACTGCTCTGGGGGCTCAG     LTALGAQ        1     0
CTTACTGCTCTTACTCCGCAT     LTALTPH        1     0
CTTACTGCTCTTCGTGAGTTG     LTALREL        1     0
CTTACTGCTCTTGAGCCTACT     LTALEPT        1     0
CTTACTGCTGAGCTTATTGCT     LTAELIA        1     0
CTTACTGCTGATACTTATGCG     LTADTYA        1     0
CTTACTGCTGATACTTCTTAT     LTADTSY        1     0
CTTACTGCTGATCCGCGTTTG     LTADPRL        1     0
CTTACTGCTGATGGGTTTCGT     LTADGFR        1     0
CTTACTGCTGATTGGAGGCGT     LTADWRR        1     0
CTTACTGCTGCGAAGATTCGT     LTAAKIR        1     0
CTTACTGCTGCGAAGATTTCG     LTAAKIS        1     0
CTTACTGCTGCGGGTTCGAAG     LTAAGSK        1     0
CTTACTGCTGCTCATAATCGG     LTAAHNR        1     0
CTTACTGCTGCTCATACGCCG     LTAAHTP        1     0
CTTACTGCTGCTCCTGATCTG     LTAAPDL        1     0
CTTACTGCTGCTCCTTCGTTT     LTAAPSF        1     0
CTTACTGCTGCTCGTACTCCG     LTAARTP        1     0
CTTACTGCTGCTGCTCTTGCG     LTAAALA        1     0
CTTACTGCTGCTTATAATATG     LTAAYNM        1     0
CTTACTGCTGGTCTTGCGCAT     LTAGLAH        1     0
CTTACTGCTGGTGATGGGCAT     LTAGDGH        1     0
CTTACTGCTGGTGCTATGCGT     LTAGAMR        1     0
CTTACTGCTGGTGTGAGGGCG     LTAGVRA        1     0
CTTACTGCTGTGAATGCTGTG     LTAVNAV        1     0
CTTACTGCTGTGAGTGTGGAG     LTAVSVE        1     0
CTTACTGCTGTGCATACGGAT     LTAVHTD        1     0
CTTACTGCTGTTCATATTACT     LTAVHIT        1     0
CTTACTGCTTATAGTAATTCG     LTAYSNS        1     0
CTTACTGCTTCTACTTTGGCG     LTASTLA        1     0
CTTACTGCTTCTCAGTTGTAT     LTASQLY        1     0
CTTACTGCTTCTCCTCATCGG     LTASPHR        1     0
CTTACTGCTTCTGGGCCGGCG     LTASGPA        1     0
CTTACTGCTTCTGTGAGGCAT     LTASVRH        1     0
CTTACTGGGAAGAATGATCCG     LTGKNDP        1     0
CTTACTGGGACGATTGCTGGT     LTGTIAG        1     0
CTTACTGGGACGATTTCTGAG     LTGTISE        1     0
CTTACTGGGACTACGACTATT     LTGTTTI        1     0
CTTACTGGGAGGTCGGTTCCG     LTGRSVP        1     0
CTTACTGGGATGCATACTCCG     LTGMHTP        1     0
CTTACTGGGATTCCGAATCTG     LTGIPNL        1     0
CTTACTGGGCAGACTCCTATG     LTGQTPM        1     0
CTTACTGGGCAGAGTACGCAG     LTGQSTQ        1     0
CTTACTGGGCAGCATGCGTTG     LTGQHAL        1     0
CTTACTGGGCAGCTTTCGCCG     LTGQLSP        1     0
CTTACTGGGCAGGCTCTAACT     LTGQALT        1     0
CTTACTGGGCAGGCTGCTGGG     LTGQAAG        1     0
CTTACTGGGCAGGGGATTCGT     LTGQGIR        1     0
CTTACTGGGCATAGTAGTACT     LTGHSST        1     0
CTTACTGGGCATCCTCCGAGT     LTGHPPS        1     0
CTTACTGGGCATCCTCTGACT     LTGHPLT        1     0
CTTACTGGGCCGACGTATCCT     LTGPTYP        1     0
CTTACTGGGCCGCTTCCTGTT     LTGPLPV        1     0
CTTACTGGGCCTAATACGATG     LTGPNTM        1     0
CTTACTGGGCCTCCTAATAAG     LTGPPNK        1     0
CTTACTGGGCCTGTTCCGTAG     LTGPVPQ        1     0
CTTACTGGGCGGGATCATCCT     LTGRDHP        1     0
CTTACTGGGCGTAGTCAGCAG     LTGRSQQ        1     0
CTTACTGGGCGTGATCCGAAT     LTGRDPN        1     0
CTTACTGGGCGTGCGGTTAGT     LTGRAVS        1     0
CTTACTGGGCTGATTGTGCAT     LTGLIVH        1     0
CTTACTGGGCTTCATCCTCTT     LTGLHPL        1     0
CTTACTGGGCTTCCGTGGCGT     LTGLPWR        1     0
CTTACTGGGCTTGTTCTGACT     LTGLVLT        1     0
CTTACTGGGCTTGTTTCGCAG     LTGLVSQ        1     0
CTTACTGGGGAGCATTATCAT     LTGEHYH        1     0
CTTACTGGGGAGGGTCATTCG     LTGEGHS        1     0
CTTACTGGGGATCCTGTTCCG     LTGDPVP        1     0
CTTACTGGGGGGGCTGTGAGT     LTGGAVS        1     0
CTTACTGGGGGTCAGTCGCAT     LTGGQSH        1     0
CTTACTGGGGTTCATGGTCCT     LTGVHGP        1     0
CTTACTGGGGTTCTGGGTACT     LTGVLGT        1     0
CTTACTGGGTCGATTCCGTCT     LTGSIPS        1     0
CTTACTGGGTCGCCGACTTCG     LTGSPTS        1     0
CTTACTGGGTCGCCGTCGCAT     LTGSPSH        1     0
CTTACTGGGTTGCCGCGGAAT     LTGLPRN        1     0
CTTACTGGGTTTATGCTTGCG     LTGFMLA        1     0
CTTACTGGTAAGCCGGCTCGG     LTGKPAR        1     0
CTTACTGGTAAGCGTGTGCAG     LTGKRVQ        1     0
CTTACTGGTAAGGCTCGGCTG     LTGKARL        1     0
CTTACTGGTACGATGCTGCCT     LTGTMLP        1     0
CTTACTGGTACGATTCCGTGG     LTGTIPW        1     0
CTTACTGGTACGATTCCTGAT     LTGTIPD        1     0
CTTACTGGTACGCATGATCCT     LTGTHDP        1     0
CTTACTGGTACGTCGAAGCCT     LTGTSKP        1     0
CTTACTGGTACTCCTAGGATT     LTGTPRI        1     0
CTTACTGGTACTTTGCCTGCG     LTGTLPA        1     0
CTTACTGGTAGGCCGGATACT     LTGRPDT        1     0
CTTACTGGTAGTCCGGCGCAT     LTGSPAH        1     0
CTTACTGGTATGCCGACGTTT     LTGMPTF        1     0
CTTACTGGTATTGCGACTCAT     LTGIATH        1     0
CTTACTGGTCAGCCTCGTGGG     LTGQPRG        1     0
CTTACTGGTCAGGCGCCTAAG     LTGQAPK        1     0
CTTACTGGTCAGGCGTGGCAG     LTGQAWQ        1     0
CTTACTGGTCATCCTCTTGCT     LTGHPLA        1     0
CTTACTGGTCATTTTACGCGT     LTGHFTR        1     0
CTTACTGGTCCGAATAAGCTG     LTGPNKL        1     0
CTTACTGGTCCGACGCAGGCT     LTGPTQA        1     0
CTTACTGGTCCGATGGGGGTT     LTGPMGV        1     0
CTTACTGGTCCTGATAAGCCG     LTGPDKP        1     0
CTTACTGGTCCTGCTCCTACG     LTGPAPT        1     0
CTTACTGGTCGGTGGATTAAT     LTGRWIN        1     0
CTTACTGGTCGTACTCTGCAG     LTGRTLQ        1     0
CTTACTGGTCTTCCGGAGGGT     LTGLPEG        1     0
CTTACTGGTCTTCCTAATGTT     LTGLPNV        1     0
CTTACTGGTCTTCTGACTCCT     LTGLLTP        1     0
CTTACTGGTCTTTTGGCGCCT     LTGLLAP        1     0
CTTACTGGTGAGCAGGGTTCT     LTGEQGS        1     0
CTTACTGGTGAGCCTCGGTCT     LTGEPRS        1     0
CTTACTGGTGATACTACTCCG     LTGDTTP        1     0
CTTACTGGTGATGCTCCTCAT     LTGDAPH        1     0
CTTACTGGTGATGGGGCTATG     LTGDGAM        1     0
CTTACTGGTGCGGCTCAGAGG     LTGAAQR        1     0
CTTACTGGTGGGATTGTGTAT     LTGGIVY        1     0
CTTACTGGTGTGGCTTCTGCT     LTGVASA        1     0
CTTACTGGTGTTGAGTGGACG     LTGVEWT        1     0
CTTACTGGTTATGAGAGGGCG     LTGYERA        1     0
CTTACTGTGAAAGCTCATACG     LTVKAHT        1     0
CTTACTGTGAATCCGCATCTG     LTVNPHL        1     0
CTTACTGTGAATCCTCTTTTT     LTVNPLF        1     0
CTTACTGTGAATGATCCTTTT     LTVNDPF        1     0
CTTACTGTGAATGGTACGCGT     LTVNGTR        1     0
CTTACTGTGACGCGTCTTCAG     LTVTRLQ        1     0
CTTACTGTGACTTTGCCGTAG     LTVTLPQ        1     0
CTTACTGTGATGCAGGCTACT     LTVMQAT        1     0
CTTACTGTGATGCCTCGTACT     LTVMPRT        1     0
CTTACTGTGATTAATGTGAAT     LTVINVN        1     0
CTTACTGTGCAGACTTCTCCT     LTVQTSP        1     0
CTTACTGTGCAGATGACGAAG     LTVQMTK        1     0
CTTACTGTGCAGCTTAAGAAT     LTVQLKN        1     0
CTTACTGTGCAGTCGTATCGT     LTVQSYR        1     0
CTTACTGTGCAGTCGTCGATG     LTVQSSM        1     0
CTTACTGTGCATCCTCGTGAG     LTVHPRE        1     0
CTTACTGTGCATGATCCGTCT     LTVHDPS        1     0
CTTACTGTGCATGCTCAGTCG     LTVHAQS        1     0
CTTACTGTGCCGAAGCCTAAG     LTVPKPK        1     0
CTTACTGTGCCGCTTAGTGGG     LTVPLSG        1     0
CTTACTGTGCCGGCTAGGATT     LTVPARI        1     0
CTTACTGTGCCTCATCATATT     LTVPHHI        1     0
CTTACTGTGCCTCGGAATCTG     LTVPRNL        1     0
CTTACTGTGCCTCTGAATACT     LTVPLNT        1     0
CTTACTGTGCCTCTTGCTACG     LTVPLAT        1     0
CTTACTGTGCCTGGTCAGGGT     LTVPGQG        1     0
CTTACTGTGCCTTCGCGTATG     LTVPSRM        1     0
CTTACTGTGCGTCTGACTGAG     LTVRLTE        1     0
CTTACTGTGCGTTCTTTGTCG     LTVRSLS        1     0
CTTACTGTGCTGCCTCCTTAG     LTVLPPQ        1     0
CTTACTGTGGATACTCGGCTG     LTVDTRL        1     0
CTTACTGTGGATCCGACTTAG     LTVDPTQ        1     0
CTTACTGTGGATCGTGTTTCT     LTVDRVS        1     0
CTTACTGTGGATCTGAGGGTG     LTVDLRV        1     0
CTTACTGTGGCGCTGAAGCGG     LTVALKR        1     0
CTTACTGTGGCTCAGGCGCGT     LTVAQAR        1     0
CTTACTGTGGGGTCGACGTAT     LTVGSTY        1     0
CTTACTGTGGGTCAGATGCTT     LTVGQML        1     0
CTTACTGTGGGTCGTAGTCCG     LTVGRSP        1     0
CTTACTGTGTCGAGGCTGAAT     LTVSRLN        1     0
CTTACTGTGTCGCCGCGGCCA     LTVSPRP        1     0
CTTACTGTGTCTCGGTCTCTT     LTVSRSL        1     0
CTTACTGTGTCTGCGCGGCTT     LTVSARL        1     0
CTTACTGTTAAGCAGACTACT     LTVKQTT        1     0
CTTACTGTTAAGGAGGCGACG     LTVKEAT        1     0
CTTACTGTTAAGTTTCCGAGT     LTVKFPS        1     0
CTTACTGTTACGGATCGTTAG     LTVTDRQ        1     0
CTTACTGTTACTCCTCCGCCT     LTVTPPP        1     0
CTTACTGTTACTGCTCCTAAT     LTVTAPN        1     0
CTTACTGTTATGTCGCGGGAG     LTVMSRE        1     0
CTTACTGTTCAGGCTAATCGT     LTVQANR        1     0
CTTACTGTTCATCCGCTTATG     LTVHPLM        1     0
CTTACTGTTCATCCGCTTGCT     LTVHPLA        1     0
CTTACTGTTCATCGTCCTCTT     LTVHRPL        1     0
CTTACTGTTCATCTGTAGATG     LTVHLQM        1     0
CTTACTGTTCATGATGAGTCT     LTVHDES        1     0
CTTACTGTTCATGCGCCTGGG     LTVHAPG        1     0
CTTACTGTTCCGGGGGTTGCT     LTVPGVA        1     0
CTTACTGTTCCTAATCATACG     LTVPNHT        1     0
CTTACTGTTCCTCGGCCTGCG     LTVPRPA        1     0
CTTACTGTTCCTGCGCCGAGT     LTVPAPS        1     0
CTTACTGTTCCTGTGCCTCTG     LTVPVPL        1     0
CTTACTGTTCGGCCTGCTCCG     LTVRPAP        1     0
CTTACTGTTCTTAAGCAGAAT     LTVLKQN        1     0
CTTACTGTTGATGGGTAGGTT     LTVDGQV        1     0
CTTACTGTTGATGTGACTCCG     LTVDVTP        1     0
CTTACTGTTGATTCTAAGACT     LTVDSKT        1     0
CTTACTGTTGATTTTCTGACG     LTVDFLT        1     0
CTTACTGTTGCGACTCCTCGG     LTVATPR        1     0
CTTACTGTTGCGCCTTTGAAT     LTVAPLN        1     0
CTTACTGTTGGGCTGGGGCAT     LTVGLGH        1     0
CTTACTGTTGGTACGATTCGG     LTVGTIR        1     0
CTTACTGTTGGTACTATTCAT     LTVGTIH        1     0
CTTACTGTTTCTTTGCCGCCG     LTVSLPP        1     0
CTTACTTAGAAGCATACTCCT     LTQKHTP        1     0
CTTACTTAGAAGCTGACTCGT     LTQKLTR        1     0
CTTACTTAGAATCAGCCTGTT     LTQNQPV        1     0
CTTACTTAGAATCATCCTCTG     LTQNHPL        1     0
CTTACTTAGATGCGGACTCCG     LTQMRTP        1     0
CTTACTTAGGAGGCGATTTCG     LTQEAIS        1     0
CTTACTTAGGGGGATAGTCCG     LTQGDSP        1     0
CTTACTTATAATTCGCTTCTG     LTYNSLL        1     0
CTTACTTATACGAAGACTATG     LTYTKTM        1     0
CTTACTTATAGGCCTGTTCCT     LTYRPVP        1     0
CTTACTTATAGTCAGCCGCAT     LTYSQPH        1     0
CTTACTTATATTGCTAATCGG     LTYIANR        1     0
CTTACTTATCAGCCGCCTAAT     LTYQPPN        1     0
CTTACTTATCAGCCTGATCTG     LTYQPDL        1     0
CTTACTTATCAGGCGTGTTCG     LTYQACS        1     0
CTTACTTATCATCCTCGTGTG     LTYHPRV        1     0
CTTACTTATCCGCGTGCGTTG     LTYPRAL        1     0
CTTACTTATCCGTATGGTACT     LTYPYGT        1     0
CTTACTTATCCTCCTTATGCT     LTYPPYA        1     0
CTTACTTATCGTGCTGATCAT     LTYRADH        1     0
CTTACTTATGATATTCATCGG     LTYDIHR        1     0
CTTACTTATGGGGAGCTTCCG     LTYGELP        1     0
CTTACTTATGGTAAGCATCTT     LTYGKHL        1     0
CTTACTTATGGTCCTATGGCT     LTYGPMA        1     0
CTTACTTATGTTCCGGCGACT     LTYVPAT        1     0
CTTACTTATTAGGGGCATTAT     LTYQGHY        1     0
CTTACTTATTATCGTGCTCCG     LTYYRAP        1     0
CTTACTTCACATCCTCGTACT     LTSHPRT        1     0
CTTACTTCCCTTACGCCTACT     LTSLTPT        1     0
CTTACTTCGAAGCCTCTTTAT     LTSKPLY        1     0
CTTACTTCGAATATGTCTAGT     LTSNMSS        1     0
CTTACTTCGAATGCGGTGGTG     LTSNAVV        1     0
CTTACTTCGACGAGGCCTTGG     LTSTRPW        1     0
CTTACTTCGACGATTCCTAGT     LTSTIPS        1     0
CTTACTTCGACGCCTCATAAT     LTSTPHN        1     0
CTTACTTCGACGGCGGAGCAT     LTSTAEH        1     0
CTTACTTCGACGGTTGGGTAT     LTSTVGY        1     0
CTTACTTCGACTCATACTCGG     LTSTHTR        1     0
CTTACTTCGACTTCGACGGCT     LTSTSTA        1     0
CTTACTTCGAGGCAGCCTTAT     LTSRQPY        1     0
CTTACTTCGAGTCCTATTGCG     LTSSPIA        1     0
CTTACTTCGATGCGGCTGACT     LTSMRLT        1     0
CTTACTTCGATGGATCGTGGT     LTSMDRG        1     0
CTTACTTCGATGTCTTCGACT     LTSMSST        1     0
CTTACTTCGCAGAATATGCCT     LTSQNMP        1     0
CTTACTTCGCAGACTCGTCCT     LTSQTRP        1     0
CTTACTTCGCAGCATATTTGG     LTSQHIW        1     0
CTTACTTCGCATCATCAGCGT     LTSHHQR        1     0
CTTACTTCGCCGCATCCTTGG     LTSPHPW        1     0
CTTACTTCGCCGCCTTCTTCT     LTSPPSS        1     0
CTTACTTCGCCGTTGACGCTT     LTSPLTL        1     0
CTTACTTCGCCTAATCCATGG     LTSPNPW        1     0
CTTACTTCGCCTCCTTATTAT     LTSPPYY        1     0
CTTACTTCGCGGAGTCATGTG     LTSRSHV        1     0
CTTACTTCGCGGTATCCTCCG     LTSRYPP        1     0
CTTACTTCGCGTATGCCGCCT     LTSRMPP        1     0
CTTACTTCGCTGACTGCTCTT     LTSLTAL        1     0
CTTACTTCGCTGAGTAAGGAC     LTSLSKD        1     0
CTTACTTCGCTGAGTGATTCG     LTSLSDS        1     0
CTTACTTCGCTGCCTACTGGT     LTSLPTG        1     0
CTTACTTCGCTTGGTAATGTT     LTSLGNV        1     0
CTTACTTCGCTTTCTTCGCCG     LTSLSSP        1     0
CTTACTTCGGAGACTAGTCGG     LTSETSR        1     0
CTTACTTCGGAGCTGGGTAAT     LTSELGN        1     0
CTTACTTCGGATAGGCGTTTG     LTSDRRL        1     0
CTTACTTCGGCGCGTGGTAGT     LTSARGS        1     0
CTTACTTCGGCTATGGAGCAG     LTSAMEQ        1     0
CTTACTTCGGCTCAGACGGTT     LTSAQTV        1     0
CTTACTTCGGCTCATAGTAGG     LTSAHSR        1     0
CTTACTTCGGTTCCGACTCCG     LTSVPTP        1     0
CTTACTTCGGTTGTTCTGGAG     LTSVVLE        1     0
CTTACTTCGTATCCGACTGTT     LTSYPTV        1     0
CTTACTTCGTATTCGCAGGAT     LTSYSQD        1     0
CTTACTTCGTATTCTTCTCCT     LTSYSSP        1     0
CTTACTTCGTCTGAGATTTCT     LTSSEIS        1     0
CTTACTTCGTGGTCTCCTGCT     LTSWSPA        1     0
CTTACTTCTAATATTCAGTGG     LTSNIQW        1     0
CTTACTTCTAATCCTCCTTAT     LTSNPPY        1     0
CTTACTTCTACGTATGCTCCT     LTSTYAP        1     0
CTTACTTCTACTCATATGCCG     LTSTHMP        1     0
CTTACTTCTACTTGTATTAAG     LTSTCIK        1     0
CTTACTTCTAGTGCTTCGTCG     LTSSASS        1     0
CTTACTTCTATGAAGGCGAAT     LTSMKAN        1     0
CTTACTTCTATTGTGATGAAT     LTSIVMN        1     0
CTTACTTCTCAGCATACTCAT     LTSQHTH        1     0
CTTACTTCTCAGGCGCATCCT     LTSQAHP        1     0
CTTACTTCTCAGGCGGATCCT     LTSQADP        1     0
CTTACTTCTCAGTTTGCTCTG     LTSQFAL        1     0
CTTACTTCTCATGATCCTTCT     LTSHDPS        1     0
CTTACTTCTCATGTGTCGGAG     LTSHVSE        1     0
CTTACTTCTCCGCCGATTACT     LTSPPIT        1     0
CTTACTTCTCCGTTTCCTGTT     LTSPFPV        1     0
CTTACTTCTCCTACTCAGCTT     LTSPTQL        1     0
CTTACTTCTCCTCTGCATCTT     LTSPLHL        1     0
CTTACTTCTGCGGCGGTTGTG     LTSAAVV        1     0
CTTACTTCTGCGTCTTTTCAT     LTSASFH        1     0
CTTACTTCTGCTACTACGCAT     LTSATTH        1     0
CTTACTTCTGCTCCGGGGAAT     LTSAPGN        1     0
CTTACTTCTGGTACGTCGTGG     LTSGTSW        1     0
CTTACTTCTGTGCTGCATAGG     LTSVLHR        1     0
CTTACTTCTGTGGCTCTGTCT     LTSVALS        1     0
CTTACTTCTGTTTCTCTTAAT     LTSVSLN        1     0
CTTACTTCTTGGCAGACGTTT     LTSWQTF        1     0
CTTACTTGGAAGCATCTGCGG     LTWKHLR        1     0
CTTACTTGGAAGCCGCATGCG     LTWKPHA        1     0
CTTACTTGGAAGGCTGGGCGG     LTWKAGR        1     0
CTTACTTGGAAGTGTGAGCCT     LTWKCEP        1     0
CTTACTTGGAATCCGCCTAGT     LTWNPPS        1     0
CTTACTTGGACGCCGACTGGT     LTWTPTG        1     0
CTTACTTGGACGCCTCCTCCT     LTWTPPP        1     0
CTTACTTGGACTGCTGAGCTG     LTWTAEL        1     0
CTTACTTGGAGGCCTATTCAG     LTWRPIQ        1     0
CTTACTTGGATTCCGTCGAGT     LTWIPSS        1     0
CTTACTTGGCAGACGGCTCCT     LTWQTAP        1     0
CTTACTTGGCAGGATTCGCCA     LTWQDSP        1     0
CTTACTTGGCATGAGACGACG     LTWHETT        1     0
CTTACTTGGCCGCCGCTTTCG     LTWPPLS        1     0
CTTACTTGGCCTCATAGTAAT     LTWPHSN        1     0
CTTACTTGGCCTGATGAGCTT     LTWPDEL        1     0
CTTACTTGGCGGCAGTATATG     LTWRQYM        1     0
CTTACTTGGGAGACGGCGCTG     LTWETAL        1     0
CTTACTTGGGATTAGAGGGAT     LTWDQRD        1     0
CTTACTTGGTAGAGTCCGCCT     LTWQSPP        1     0
CTTACTTGGTCGCATCGTAGT     LTWSHRS        1     0
CTTACTTGGTGTGTTACTGAT     LTWCVTD        1     0
CTTACTTGTATTCCGCTTAAT     LTCIPLN        1     0
CTTACTTGTCAGCCGCTTACT     LTCQPLT        1     0
CTTACTTGTGAGATTTCGCTT     LTCEISL        1     0
CTTACTTGTGCGTCTAATCAG     LTCASNQ        1     0
CTTACTTGTGTGGGTCTGTTT     LTCVGLF        1     0
CTTACTTGTTCGACGCCTTGT     LTCSTPC        1     0
CTTACTTTGAAGCAGCCTACG     LTLKQPT        1     0
CTTACTTTGAGTGGTGATGCG     LTLSGDA        1     0
CTTACTTTGCAGCGTCCTCCG     LTLQRPP        1     0
CTTACTTTGCAGTCTACGCGT     LTLQSTR        1     0
CTTACTTTGCATCCTCTTCCG     LTLHPLP        1     0
CTTACTTTGCCGAAGGCGCCG     LTLPKAP        1     0
CTTACTTTGCCGGGTAATCCG     LTLPGNP        1     0
CTTACTTTGCCTAGTCTTCCG     LTLPSLP        1     0
CTTACTTTGCCTCGTAATTAT     LTLPRNY        1     0
CTTACTTTGCCTGCTCTGCGG     LTLPALR        1     0
CTTACTTTGCCTGGGGCTCCT     LTLPGAP        1     0
CTTACTTTGCGGTCTCCGTCT     LTLRSPS        1     0
CTTACTTTGGAGGGTCAGAGT     LTLEGQS        1     0
CTTACTTTGGATAATCGTCAG     LTLDNRQ        1     0
CTTACTTTGGCGACTCTTACT     LTLATLT        1     0
CTTACTTTGTCGAGTTCTACT     LTLSSST        1     0
CTTACTTTGTCGCCTGATGAG     LTLSPDE        1     0
CTTACTTTTACGCCTATTTCG     LTFTPIS        1     0
CTTACTTTTCATCCGTCTAGT     LTFHPSS        1     0
CTTACTTTTCCGAAGCCGGAG     LTFPKPE        1     0
CTTACTTTTCCGTCTGATTTG     LTFPSDL        1     0
CTTACTTTTGAGGCTACTCCG     LTFEATP        1     0
CTTACTTTTGCGGCTCGGCCT     LTFAARP        1     0
CTTACTTTTGGTAATGCTAGG     LTFGNAR        1     0
CTTACTTTTTGTCCTAGTCCT     LTFCPSP        1     0
CTTAGGAATACTCTTTTTTAT     LRNTLFY        1     0
CTTAGGAATCTGCAGCTTGGT     LRNLQLG        1     0
CTTAGGAATTCGGCGCATCTT     LRNSAHL        1     0
CTTAGGACGAATAGTGAGCTG     LRTNSEL        1     0
CTTAGGACGACGGTGGAGCCT     LRTTVEP        1     0
CTTAGGACGATTCGTGATACG     LRTIRDT        1     0
CTTAGGACGCATACGAATTTG     LRTHTNL        1     0
CTTAGGACGCATACTACGGTG     LRTHTTV        1     0
CTTAGGACGCATCCGTCTATG     LRTHPSM        1     0
CTTAGGACGCATCCTCTGCCT     LRTHPLP        1     0
CTTAGGACGCCGGCGAAGTAT     LRTPAKY        1     0
CTTAGGACGCCGTGGTTGGGT     LRTPWLG        1     0
CTTAGGACGCCTCAGCTGCCG     LRTPQLP        1     0
CTTAGGACGCCTGTTCTGCAT     LRTPVLH        1     0
CTTAGGACGGATATGAGTAAG     LRTDMSK        1     0
CTTAGGACGGATCATCCGCGG     LRTDHPR        1     0
CTTAGGACGGCGGCGGCGACG     LRTAAAT        1     0
CTTAGGACGGCTGATCTAAAT     LRTADLN        1     0
CTTAGGACGGCTGGTTATTCG     LRTAGYS        1     0
CTTAGGACGGCTGTTCTTTTG     LRTAVLL        1     0
CTTAGGACGGGGCTTTGGTGT     LRTGLWC        1     0
CTTAGGACGGGTGTGGCGCAG     LRTGVAQ        1     0
CTTAGGACGGTTCCTCTGCAG     LRTVPLQ        1     0
CTTAGGACGGTTGATTTTGCT     LRTVDFA        1     0
CTTAGGACGGTTGTGACGGTT     LRTVVTV        1     0
CTTAGGACGTATACTCCTCCT     LRTYTPP        1     0
CTTAGGACGTCGCCGATTGTT     LRTSPIV        1     0
CTTAGGACGTCGGTGCCGTTG     LRTSVPL        1     0
CTTAGGACTAATCAGTGGATT     LRTNQWI        1     0
CTTAGGACTACGCCGCCGGAT     LRTTPPD        1     0
CTTAGGACTACGGCTGTTATT     LRTTAVI        1     0
CTTAGGACTACTGCTCCGGCG     LRTTAPA        1     0
CTTAGGACTAGTCTGGTGCTT     LRTSLVL        1     0
CTTAGGACTATGGAGGTTCAT     LRTMEVH        1     0
CTTAGGACTCAGCTGCCGTAT     LRTQLPY        1     0
CTTAGGACTCCGATTCCGTCT     LRTPIPS        1     0
CTTAGGACTCCGCAGCCTCTG     LRTPQPL        1     0
CTTAGGACTCCGCATCTGCCT     LRTPHLP        1     0
CTTAGGACTGCGCAGGAGTAT     LRTAQEY        1     0
CTTAGGACTGCTACTTCGACG     LRTATST        1     0
CTTAGGACTGCTGTTGTTCGT     LRTAVVR        1     0
CTTAGGACTGGTCCTGTGACG     LRTGPVT        1     0
CTTAGGACTGTGATGTATGAG     LRTVMYE        1     0
CTTAGGACTGTGCAGGAGCCG     LRTVQEP        1     0
CTTAGGACTTATTCTGCGGTT     LRTYSAV        1     0
CTTAGGACTTCGCCTCCTTCG     LRTSPPS        1     0
CTTAGGAGTACGACTCATTAT     LRSTTHY        1     0
CTTAGGAGTACGCCGCCTTCT     LRSTPPS        1     0
CTTAGGAGTACTTTTGGGCTT     LRSTFGL        1     0
CTTAGGAGTCCTCATCCGGAG     LRSPHPE        1     0
CTTAGGAGTCCTCATGGGGCG     LRSPHGA        1     0
CTTAGGAGTCCTGGGCCTTTT     LRSPGPF        1     0
CTTAGGAGTGAGGTGACGTCG     LRSEVTS        1     0
CTTAGGATGAATACTCCGTAT     LRMNTPY        1     0
CTTAGGATGACGATTAGTACT     LRMTIST        1     0
CTTAGGATGACGTATATGGGG     LRMTYMG        1     0
CTTAGGATGCAGGTTCCTGCG     LRMQVPA        1     0
CTTAGGATGCATACGGGGCTT     LRMHTGL        1     0
CTTAGGATGCCTACTTCTCAT     LRMPTSH        1     0
CTTAGGATGCCTATGCAGTAG     LRMPMQQ        1     0
CTTAGGATGCCTTGGGTTCCT     LRMPWVP        1     0
CTTAGGATGGTTCCGTCTTAG     LRMVPSQ        1     0
CTTAGGATGTCGCCTGCTCCT     LRMSPAP        1     0
CTTAGGATTACGGCTCCTTTT     LRITAPF        1     0
CTTAGGATTACTGCTCCGTTT     LRITAPF        1     0
CTTAGGATTCAGCTGGCTCCT     LRIQLAP        1     0
CTTAGGATTCAGGGTCAGTCG     LRIQGQS        1     0
CTTAGGATTCCGGCGCATCAG     LRIPAHQ        1     0
CTTAGGATTGCGACGTCTCCT     LRIATSP        1     0
CTTAGGATTGTGACTGCTCCG     LRIVTAP        1     0
CTTAGGATTGTTCCTCCGCAT     LRIVPPH        1     0
CTTAGGATTTCGATGCATCAG     LRISMHQ        1     0
CTTAGGCAGACGAATCTTCCG     LRQTNLP        1     0
CTTAGGCAGACTCATGTGACT     LRQTHVT        1     0
CTTAGGCAGACTCTTCCTACT     LRQTLPT        1     0
CTTAGGCAGACTGCGACGGAT     LRQTATD        1     0
CTTAGGCAGAGTCCTGTTATT     LRQSPVI        1     0
CTTAGGCAGATGACTGCTCCG     LRQMTAP        1     0
CTTAGGCAGCATCTTCCTCAG     LRQHLPQ        1     0
CTTAGGCAGCCGCTTATGCGG     LRQPLMR        1     0
CTTAGGCAGCCGGTGCCTCAG     LRQPVPQ        1     0
CTTAGGCAGCCTGCGATGTTG     LRQPAML        1     0
CTTAGGCAGCCTTTTGTTCCT     LRQPFVP        1     0
CTTAGGCAGCTTCTTCCGAGG     LRQLLPR        1     0
CTTAGGCAGGAGAGTCTTCGT     LRQESLR        1     0
CTTAGGCAGGATATGCTTAAG     LRQDMLK        1     0
CTTAGGCAGGCGCCGGCTGAT     LRQAPAD        1     0
CTTAGGCAGGGACCGTCTCCG     LRQGPSP        1     0
CTTAGGCAGGGTCCTAGTTAT     LRQGPSY        1     0
CTTAGGCAGGTGTCTCCGTTT     LRQVSPF        1     0
CTTAGGCAGTCTGCTCCTTCG     LRQSAPS        1     0
CTTAGGCATAATCCTAATCTT     LRHNPNL        1     0
CTTAGGCATAATGGGGTGCAT     LRHNGVH        1     0
CTTAGGCATAGGACGTGTAAG     LRHRTCK        1     0
CTTAGGCATATTCCGGCGCCT     LRHIPAP        1     0
CTTAGGCATATTCCTACTCCG     LRHIPTP        1     0
CTTAGGCATCAGTCTAGTCAG     LRHQSSQ        1     0
CTTAGGCATCATCCTCTGCTG     LRHHPLL        1     0
CTTAGGCATCATGCGCCTCTG     LRHHAPL        1     0
CTTAGGCATCCGTCGTATCAT     LRHPSYH        1     0
CTTAGGCATCCTACGCCGGCT     LRHPTPA        1     0
CTTAGGCATCCTGAGTTGACT     LRHPELT        1     0
CTTAGGCATCCTGCTCCTTGG     LRHPAPW        1     0
CTTAGGCATCCTGTGTCTAAT     LRHPVSN        1     0
CTTAGGCATGAGCCTTCGCAG     LRHEPSQ        1     0
CTTAGGCATGATCCTCTGAAT     LRHDPLN        1     0
CTTAGGCATGATTCGACTGGT     LRHDSTG        1     0
CTTAGGCATGCGACTCTTGCG     LRHATLA        1     0
CTTAGGCATGCGATTGTTCTT     LRHAIVL        1     0
CTTAGGCATGGGCCGGTGGTG     LRHGPVV        1     0
CTTAGGCATGGGTCTTCTTCG     LRHGSSS        1     0
CTTAGGCATGGTGGGTTTTAT     LRHGGFY        1     0
CTTAGGCATGTGGCTGAGACG     LRHVAET        1     0
CTTAGGCATTAGGCTGAGGTG     LRHQAEV        1     0
CTTAGGCATTATAATATGGGG     LRHYNMG        1     0
CTTAGGCATTATCCTCAGCAT     LRHYPQH        1     0
CTTAGGCCGAATAATGCGTGT     LRPNNAC        1     0
CTTAGGCCGAATCCGCAGTTG     LRPNPQL        1     0
CTTAGGCCGAATGGGATTCTG     LRPNGIL        1     0
CTTAGGCCGAATGTGCCTTCG     LRPNVPS        1     0
CTTAGGCCGACGCTGGCTACG     LRPTLAT        1     0
CTTAGGCCGACGCTTCATCCG     LRPTLHP        1     0
CTTAGGCCGACTCTTATGCCT     LRPTLMP        1     0
CTTAGGCCGATGCAGACTGTT     LRPMQTV        1     0
CTTAGGCCGATGTCTATTGGG     LRPMSIG        1     0
CTTAGGCCGATTACGATTGTG     LRPITIV        1     0
CTTAGGCCGCAGTCTCCGATT     LRPQSPI        1     0
CTTAGGCCGCAGTCTTGGAGT     LRPQSWS        1     0
CTTAGGCCGCATACTCTTTAT     LRPHTLY        1     0
CTTAGGCCGCATATGATGAGT     LRPHMMS        1     0
CTTAGGCCGCATATTTCTCAT     LRPHISH        1     0
CTTAGGCCGCATATTTCTCCG     LRPHISP        1     0
CTTAGGCCGCATCAGGATATT     LRPHQDI        1     0
CTTAGGCCGCATCATAGTACT     LRPHHST        1     0
CTTAGGCCGCCGCTTTTGAGG     LRPPLLR        1     0
CTTAGGCCGCCTAATAGTAGT     LRPPNSS        1     0
CTTAGGCCGCCTCATACGGAT     LRPPHTD        1     0
CTTAGGCCGCCTCATACGTTG     LRPPHTL        1     0
CTTAGGCCGCCTCATACTCAT     LRPPHTH        1     0
CTTAGGCCGCCTCCTCCTCCT     LRPPPPP        1     0
CTTAGGCCGCCTCTTTTTAGT     LRPPLFS        1     0
CTTAGGCCGCCTGCTCCTGTT     LRPPAPV        1     0
CTTAGGCCGCCTTGTACTACG     LRPPCTT        1     0
CTTAGGCCGCCTTTGCATCTG     LRPPLHL        1     0
CTTAGGCCGCTGTCGGATCGT     LRPLSDR        1     0
CTTAGGCCGCTTCAGGTTTAT     LRPLQVY        1     0
CTTAGGCCGCTTCATAATACG     LRPLHNT        1     0
CTTAGGCCGCTTCTTCCTACT     LRPLLPT        1     0
CTTAGGCCGGAGATGAGTTTT     LRPEMSF        1     0
CTTAGGCCGGAGATGGGTGAT     LRPEMGD        1     0
CTTAGGCCGGATACGTCGCAT     LRPDTSH        1     0
CTTAGGCCGGATACTTATCGT     LRPDTYR        1     0
CTTAGGCCGGATCCTCTGCCT     LRPDPLP        1     0
CTTAGGCCGGCTATTCAGGTG     LRPAIQV        1     0
CTTAGGCCGGCTCTGCCTTAT     LRPALPY        1     0
CTTAGGCCGGGGATTAATGTG     LRPGINV        1     0
CTTAGGCCGGGGCAGGTGCAG     LRPGQVQ        1     0
CTTAGGCCGGTTACGATTATT     LRPVTII        1     0
CTTAGGCCGGTTCCTGTGGTT     LRPVPVV        1     0
CTTAGGCCGGTTCTGGATATT     LRPVLDI        1     0
CTTAGGCCGGTTTATAGTTGT     LRPVYSC        1     0
CTTAGGCCGTATCATTCGTCT     LRPYHSS        1     0
CTTAGGCCGTATCTGTATCTT     LRPYLYL        1     0
CTTAGGCCGTATGATATGTGG     LRPYDMW        1     0
CTTAGGCCGTTTCCTAATTAT     LRPFPNY        1     0
CTTAGGCCTAATCTGCTGCGT     LRPNLLR        1     0
CTTAGGCCTACGCATCTGACG     LRPTHLT        1     0
CTTAGGCCTACGCATGCTATT     LRPTHAI        1     0
CTTAGGCCTACTCATACGGTG     LRPTHTV        1     0
CTTAGGCCTACTCCGCATAAT     LRPTPHN        1     0
CTTAGGCCTACTCCTCCGAAT     LRPTPPN        1     0
CTTAGGCCTACTCCTGCGCAG     LRPTPAQ        1     0
CTTAGGCCTAGTACGGAGCAT     LRPSTEH        1     0
CTTAGGCCTAGTATGTCTTAG     LRPSMSQ        1     0
CTTAGGCCTATGCATAATCGT     LRPMHNR        1     0
CTTAGGCCTATTCATTCGCTT     LRPIHSL        1     0
CTTAGGCCTATTGATCAGTAT     LRPIDQY        1     0
CTTAGGCCTCAGCTTAGTCCT     LRPQLSP        1     0
CTTAGGCCTCAGGCTACGTAT     LRPQATY        1     0
CTTAGGCCTCAGGTGCCTCTG     LRPQVPL        1     0
CTTAGGCCTCCTGAGGATTAT     LRPPEDY        1     0
CTTAGGCCTCCTTCGTATACT     LRPPSYT        1     0
CTTAGGCCTCTGCATATTGCT     LRPLHIA        1     0
CTTAGGCCTCTTCATCCGTGG     LRPLHPW        1     0
CTTAGGCCTCTTGCTTCGACT     LRPLAST        1     0
CTTAGGCCTGAGTCTCCTGCT     LRPESPA        1     0
CTTAGGCCTGATCCGACGTCG     LRPDPTS        1     0
CTTAGGCCTGATCTTCTGACT     LRPDLLT        1     0
CTTAGGCCTGCGCATCCTCAG     LRPAHPQ        1     0
CTTAGGCCTGCGTCGTTTCAT     LRPASFH        1     0
CTTAGGCCTGCTAAGGTTTCG     LRPAKVS        1     0
CTTAGGCCTGCTACGTAGGTT     LRPATQV        1     0
CTTAGGCCTGCTAGTCATTAG     LRPASHQ        1     0
CTTAGGCCTGCTCAGGTGCCG     LRPAQVP        1     0
CTTAGGCCTGCTCTTCATCAT     LRPALHH        1     0
CTTAGGCCTGCTGGTCCTTTG     LRPAGPL        1     0
CTTAGGCCTGTGCTGCAGTTG     LRPVLQL        1     0
CTTAGGCCTGTTTTTCTTATG     LRPVFLM        1     0
CTTAGGCCTTAGCTGCTGGTG     LRPQLLV        1     0
CTTAGGCCTTCGACTCCTACT     LRPSTPT        1     0
CTTAGGCCTTTGGGTATGATG     LRPLGMM        1     0
CTTAGGCCTTTGGTGCTGCAG     LRPLVLQ        1     0
CTTAGGCTGACTACGAATGTG     LRLTTNV        1     0
CTTAGGCTGCAGACTCCTTCG     LRLQTPS        1     0
CTTAGGCTGCAGATGATTAAG     LRLQMIK        1     0
CTTAGGCTGCATACGACGCAG     LRLHTTQ        1     0
CTTAGGCTGCATACTATTTTG     LRLHTIL        1     0
CTTAGGCTGCATAGTACGCTT     LRLHSTL        1     0
CTTAGGCTGCATCCTCCTTAT     LRLHPPY        1     0
CTTAGGCTGCATCGGCATATG     LRLHRHM        1     0
CTTAGGCTGCATTGGTTGCCT     LRLHWLP        1     0
CTTAGGCTGCATTGTCCGTGT     LRLHCPC        1     0
CTTAGGCTGCCTACGTATCAT     LRLPTYH        1     0
CTTAGGCTGCCTATGTTGCTT     LRLPMLL        1     0
CTTAGGCTGCCTGAGCTTCCT     LRLPELP        1     0
CTTAGGCTGCCTGTGTCTCTT     LRLPVSL        1     0
CTTAGGCTGCCTGTTACGGAT     LRLPVTD        1     0
CTTAGGCTGCCTTCTTTTTAG     LRLPSFQ        1     0
CTTAGGCTGCTTCCTCCGCTG     LRLLPPL        1     0
CTTAGGCTGGAGCATCATCTG     LRLEHHL        1     0
CTTAGGCTGGAGGCTATGCCT     LRLEAMP        1     0
CTTAGGCTGGATACGCCGCAG     LRLDTPQ        1     0
CTTAGGCTGGATCAGACTACT     LRLDQTT        1     0
CTTAGGCTGGATCCTCGTCTG     LRLDPRL        1     0
CTTAGGCTGGATCTGTCTCGG     LRLDLSR        1     0
CTTAGGCTGGATGCGTCTCAT     LRLDASH        1     0
CTTAGGCTGGCGATGCAGGCG     LRLAMQA        1     0
CTTAGGCTGGGTGTGACTGCT     LRLGVTA        1     0
CTTAGGCTGGTTCATAATGAT     LRLVHND        1     0
CTTAGGCTGTCGTTGATGATT     LRLSLMI        1     0
CTTAGGCTGTCTGTGCCTTAT     LRLSVPY        1     0
CTTAGGCTTAATGGTCCGTCG     LRLNGPS        1     0
CTTAGGCTTACGGTTCCTCCG     LRLTVPP        1     0
CTTAGGCTTCAGGAGCGTATT     LRLQERI        1     0
CTTAGGCTTCCTACGCTGCCG     LRLPTLP        1     0
CTTAGGCTTCCTCCGATAATT     LRLPPII        1     0
CTTAGGCTTCCTGAGCTGTTT     LRLPELF        1     0
CTTAGGCTTCCTGATCATGCG     LRLPDHA        1     0
CTTAGGCTTGATACGTCTATG     LRLDTSM        1     0
CTTAGGCTTGATGCTTCTGAG     LRLDASE        1     0
CTTAGGGATGATGCGCGGCTG     LRDDARL        1     0
CTTAGGGCGAATATTGCTGTT     LRANIAV        1     0
CTTAGGGCGAATGCGACGTCT     LRANATS        1     0
CTTAGGGCGACGAATAGTGGG     LRATNSG        1     0
CTTAGGGCGACGCCTACTCGT     LRATPTR        1     0
CTTAGGGCGACTACTCTGTTT     LRATTLF        1     0
CTTAGGGCGACTACTGAGGCG     LRATTEA        1     0
CTTAGGGCGACTCATCCTCCT     LRATHPP        1     0
CTTAGGGCGACTCCTCTGCTT     LRATPLL        1     0
CTTAGGGCGACTGAGGTGTTT     LRATEVF        1     0
CTTAGGGCGACTGATCAGCAG     LRATDQQ        1     0
CTTAGGGCGCAGACTGAGACT     LRAQTET        1     0
CTTAGGGCGCAGTATAATGTT     LRAQYNV        1     0
CTTAGGGCGCAGTCTCCGGGT     LRAQSPG        1     0
CTTAGGGCGCAGTCTTATAAT     LRAQSYN        1     0
CTTAGGGCGCATCCGTGGTGT     LRAHPWC        1     0
CTTAGGGCGCATCCTATTGTT     LRAHPIV        1     0
CTTAGGGCGCATCTGACGTCG     LRAHLTS        1     0
CTTAGGGCGCATTTTCCTCCT     LRAHFPP        1     0
CTTAGGGCGCCGTATCCGCAG     LRAPYPQ        1     0
CTTAGGGCGCCTAGTTATTTT     LRAPSYF        1     0
CTTAGGGCGCCTATTCCTTCT     LRAPIPS        1     0
CTTAGGGCGCCTGTTTCTGGT     LRAPVSG        1     0
CTTAGGGCGCTGCCTATGCTG     LRALPML        1     0
CTTAGGGCGCTTAGTCGTGTG     LRALSRV        1     0
CTTAGGGCGCTTCCTTCTGCT     LRALPSA        1     0
CTTAGGGCGGATGTGCAGTAT     LRADVQY        1     0
CTTAGGGCGGATTCTCATAAG     LRADSHK        1     0
CTTAGGGCGGCGCTTAATACG     LRAALNT        1     0
CTTAGGGCGGCTTCTGCTCCT     LRAASAP        1     0
CTTAGGGCGGGGCTGCATTCG     LRAGLHS        1     0
CTTAGGGCGGGTACTACTAAG     LRAGTTK        1     0
CTTAGGGCGGTTCCTGAGGCG     LRAVPEA        1     0
CTTAGGGCGGTTGGGACTGAG     LRAVGTE        1     0
CTTAGGGCGTATACGGTGACG     LRAYTVT        1     0
CTTAGGGCGTCGACTGGTTGG     LRASTGW        1     0
CTTAGGGCGTCGATGGATCCG     LRASMDP        1     0
CTTAGGGCGTCGCTTGCTACT     LRASLAT        1     0
CTTAGGGCGTCGTGTTGTGCG     LRASCCA        1     0
CTTAGGGCGTCTGGTCCTGCG     LRASGPA        1     0
CTTAGGGCGTTTCTTCCTGAG     LRAFLPE        1     0
CTTAGGGCTAATAGTCATTAT     LRANSHY        1     0
CTTAGGGCTAATGAGATGAAG     LRANEMK        1     0
CTTAGGGCTACGCTTATTTCG     LRATLIS        1     0
CTTAGGGCTACTAGTTCTACG     LRATSST        1     0
CTTAGGGCTACTCCTGCGTCT     LRATPAS        1     0
CTTAGGGCTCAGCTGCCTTCT     LRAQLPS        1     0
CTTAGGGCTCAGCTTCCTCCG     LRAQLPP        1     0
CTTAGGGCTCAGGATACGACT     LRAQDTT        1     0
CTTAGGGCTCATTATAATGCG     LRAHYNA        1     0
CTTAGGGCTCCTAATGCGTAT     LRAPNAY        1     0
CTTAGGGCTCTGCCGAATGCT     LRALPNA        1     0
CTTAGGGCTCTGGATCCGCCT     LRALDPP        1     0
CTTAGGGCTGAGCATACTACT     LRAEHTT        1     0
CTTAGGGCTGAGCGTTTTGTT     LRAERFV        1     0
CTTAGGGCTGAGCTGTCTCCT     LRAELSP        1     0
CTTAGGGCTGATCCGCATCCG     LRADPHP        1     0
CTTAGGGCTGCGGTGTCGACT     LRAAVST        1     0
CTTAGGGCTGCTACGTGGCCG     LRAATWP        1     0
CTTAGGGCTGCTATTAGTACG     LRAAIST        1     0
CTTAGGGCTGCTGATCCTGGT     LRAADPG        1     0
CTTAGGGCTGCTGCTGAGCTG     LRAAAEL        1     0
CTTAGGGCTGGGACGGCTACT     LRAGTAT        1     0
CTTAGGGCTGTTCATCAGTTT     LRAVHQF        1     0
CTTAGGGCTTCGAATACTACG     LRASNTT        1     0
CTTAGGGCTTCGTCGTCGCCT     LRASSSP        1     0
CTTAGGGCTTGGACGGTGTTT     LRAWTVF        1     0
CTTAGGGCTTGGCATCATGCG     LRAWHHA        1     0
CTTAGGGGGACTCAGCAGTCT     LRGTQQS        1     0
CTTAGGGGGACTCCTCTGGCG     LRGTPLA        1     0
CTTAGGGGGATGACTATGCCG     LRGMTMP        1     0
CTTAGGGGGCAGCCTCCGACT     LRGQPPT        1     0
CTTAGGGGGCATGTTCCGCGG     LRGHVPR        1     0
CTTAGGGGGGCTATTCCTTAT     LRGAIPY        1     0
CTTAGGGGGTATGCGACGCCT     LRGYATP        1     0
CTTAGGGGGTTGCCGGCTATG     LRGLPAM        1     0
CTTAGGGGTCATAGTACGATT     LRGHSTI        1     0
CTTAGGGGTCCTTAGGTGACG     LRGPQVT        1     0
CTTAGGGGTGTTGCTACGTTT     LRGVATF        1     0
CTTAGGGTGCAGCCGTATATT     LRVQPYI        1     0
CTTAGGGTGCATCCGAATTTT     LRVHPNF        1     0
CTTAGGGTGCATGTGGCTCTT     LRVHVAL        1     0
CTTAGGGTGCCGACTGGTATG     LRVPTGM        1     0
CTTAGGGTGCCGCTTCCGGGT     LRVPLPG        1     0
CTTAGGGTGCCGTAGCTGCAG     LRVPQLQ        1     0
CTTAGGGTGCCTCTGACTCTG     LRVPLTL        1     0
CTTAGGGTGCCTTCTGTTCCT     LRVPSVP        1     0
CTTAGGGTGGAGTCGCTGCCT     LRVESLP        1     0
CTTAGGGTGGATCTGGCGGGG     LRVDLAG        1     0
CTTAGGGTGGCGTATCATATG     LRVAYHM        1     0
CTTAGGGTGGCTGCGTCGCCT     LRVAASP        1     0
CTTAGGGTGGGTAGTCATTTG     LRVGSHL        1     0
CTTAGGGTTATGCCGCTGGAG     LRVMPLE        1     0
CTTAGGGTTCAGATTATGGCT     LRVQIMA        1     0
CTTAGGGTTCCGTATCTGCGG     LRVPYLR        1     0
CTTAGGGTTCCTCAGCTTTAT     LRVPQLY        1     0
CTTAGGGTTGAGCCTTGGCTT     LRVEPWL        1     0
CTTAGGGTTGAGTCTGTTAGT     LRVESVS        1     0
CTTAGGGTTGATCCTTCACGG     LRVDPSR        1     0
CTTAGGGTTGCGGCTACTTGG     LRVAATW        1     0
CTTAGGGTTGTTCAGTTGCAG     LRVVQLQ        1     0
CTTAGGTAGATTGTGCCTCTG     LRQIVPL        1     0
CTTAGGTAGCTGCCTCTTATG     LRQLPLM        1     0
CTTAGGTATACTCTTTCTCCT     LRYTLSP        1     0
CTTAGGTCACATCCGATGATT     LRSHPMI        1     0
CTTAGGTCGACGCTTCCGACG     LRSTLPT        1     0
CTTAGGTCGCTGCCGAATGTT     LRSLPNV        1     0
CTTAGGTCGCTTCCTGCTCAT     LRSLPAH        1     0
CTTAGGTCGGCGACTCCTACG     LRSATPT        1     0
CTTAGGTCGTCGGATAGTGTG     LRSSDSV        1     0
CTTAGGTCGTCTCATGAGATG     LRSSHEM        1     0
CTTAGGTCTCCTCCGTCGCTT     LRSPPSL        1     0
CTTAGGTCTGTTAATGATTCT     LRSVNDS        1     0
CTTAGGTGGACGCCGACGCTT     LRWTPTL        1     0
CTTAGGTGGATTCCTATGGGT     LRWIPMG        1     0
CTTAGGTGGCATCTGGGTATT     LRWHLGI        1     0
CTTAGGTGGCCGGCTAATCTT     LRWPANL        1     0
CTTAGGTGGCCTCCTACTACT     LRWPPTT        1     0
CTTAGGTGGCCTCCTCAGCAT     LRWPPQH        1     0
CTTAGGTGGGAGGATAGTGTG     LRWEDSV        1     0
CTTAGGTGGGCTACTCAGCAG     LRWATQQ        1     0
CTTAGGTGGTCGTATACGGTG     LRWSYTV        1     0
CTTAGGTGTAATCCGCATCCT     LRCNPHP        1     0
CTTAGGTGTACGCTTGCGCAG     LRCTLAQ        1     0
CTTAGGTGTTAGCCGCATCTT     LRCQPHL        1     0
CTTAGGTTGGGGTCGCCTGCT     LRLGSPA        1     0
CTTAGGTTTCCGACTAATATG     LRFPTNM        1     0
CTTAGGTTTCCTACGCTTACG     LRFPTLT        1     0
CTTAGTAAGAAGCTTTATTTG     LSKKLYL        1     0
CTTAGTAAGAGTGTTCAGCCT     LSKSVQP        1     0
CTTAGTAAGCAGCCTATTGCG     LSKQPIA        1     0
CTTAGTAAGCAGCGTACGATT     LSKQRTI        1     0
CTTAGTAAGCAGGAGTATTCT     LSKQEYS        1     0
CTTAGTAAGCAGGCGCCTATG     LSKQAPM        1     0
CTTAGTAAGCAGGCGCTGAAG     LSKQALK        1     0
CTTAGTAAGCATGATACGTAG     LSKHDTQ        1     0
CTTAGTAAGCCGATGATTTCG     LSKPMIS        1     0
CTTAGTAAGCCGCATCTGATT     LSKPHLI        1     0
CTTAGTAAGCCGCTGCCTGCT     LSKPLPA        1     0
CTTAGTAAGCCTAATACTGCG     LSKPNTA        1     0
CTTAGTAAGCCTCCGACTCTG     LSKPPTL        1     0
CTTAGTAAGCTGACTAGGGAT     LSKLTRD        1     0
CTTAGTAAGCTGCCTGATGGT     LSKLPDG        1     0
CTTAGTAAGCTGTCGATGCCT     LSKLSMP        1     0
CTTAGTAAGGAGGCTTCGACG     LSKEAST        1     0
CTTAGTAAGGCGCCTCCTCAG     LSKAPPQ        1     0
CTTAGTAAGGCTGGTCCTAGT     LSKAGPS        1     0
CTTAGTAAGGTGACTCCTGTT     LSKVTPV        1     0
CTTAGTAAGGTGCAGCAGACG     LSKVQQT        1     0
CTTAGTAATACGCCGACGACT     LSNTPTT        1     0
CTTAGTAATACGTATCGTCCT     LSNTYRP        1     0
CTTAGTAATACTGCGCCTAGT     LSNTAPS        1     0
CTTAGTAATCCTACTGAGTGG     LSNPTEW        1     0
CTTAGTAATCGTCCGCCGTAT     LSNRPPY        1     0
CTTAGTAATGCTTGTAGTGCT     LSNACSA        1     0
CTTAGTAATGGGCCTACGGGT     LSNGPTG        1     0
CTTAGTAATGTTATGAATACG     LSNVMNT        1     0
CTTAGTAATTATGCGCCGACG     LSNYAPT        1     0
CTTAGTACACCGCAGCAGACT     LSTPQQT        1     0
CTTAGTACGAAGCTGATGTAT     LSTKLMY        1     0
CTTAGTACGAAGTCTAATGGT     LSTKSNG        1     0
CTTAGTACGACGCAGTAGATG     LSTTQQM        1     0
CTTAGTACGACGCATACGCGT     LSTTHTR        1     0
CTTAGTACGACTACGGGTCAG     LSTTTGQ        1     0
CTTAGTACGACTCATCATAAT     LSTTHHN        1     0
CTTAGTACGACTCGTGCTGCG     LSTTRAA        1     0
CTTAGTACGACTGTGCAGCTG     LSTTVQL        1     0
CTTAGTACGACTTATAAGCCT     LSTTYKP        1     0
CTTAGTACGACTTGGGCGATG     LSTTWAM        1     0
CTTAGTACGAGTCCGACTATG     LSTSPTM        1     0
CTTAGTACGATTACTGCTACG     LSTITAT        1     0
CTTAGTACGATTCGTCAGTCT     LSTIRQS        1     0
CTTAGTACGCAGCTTACTCTG     LSTQLTL        1     0
CTTAGTACGCAGGCGACTGGG     LSTQATG        1     0
CTTAGTACGCAGGCTCGGACT     LSTQART        1     0
CTTAGTACGCATCCGTAGGCT     LSTHPQA        1     0
CTTAGTACGCCGACTTATCAG     LSTPTYQ        1     0
CTTAGTACGCCGCTGATTATG     LSTPLIM        1     0
CTTAGTACGCCTATTGCGCAG     LSTPIAQ        1     0
CTTAGTACGCCTCAGATGCAT     LSTPQMH        1     0
CTTAGTACGCCTGCTTGGAAG     LSTPAWK        1     0
CTTAGTACGCCTTCGACTCAG     LSTPSTQ        1     0
CTTAGTACGCGGCCTATGAAT     LSTRPMN        1     0
CTTAGTACGCGGTGGGATGGG     LSTRWDG        1     0
CTTAGTACGCGGTTTCATCCT     LSTRFHP        1     0
CTTAGTACGCGTCCTATGTAT     LSTRPMY        1     0
CTTAGTACGCGTGATTCTGGT     LSTRDSG        1     0
CTTAGTACGCGTGGTAGTGTT     LSTRGSV        1     0
CTTAGTACGCTGCCTACGGAG     LSTLPTE        1     0
CTTAGTACGCTTCATTCGAGT     LSTLHSS        1     0
CTTAGTACGGATCGGCGTTAT     LSTDRRY        1     0
CTTAGTACGGCGCAGCAGCGG     LSTAQQR        1     0
CTTAGTACGGCGCCTAGTGCG     LSTAPSA        1     0
CTTAGTACGGCGTTGGATTAT     LSTALDY        1     0
CTTAGTACGGGGCTGGCTGCT     LSTGLAA        1     0
CTTAGTACGGGGTGGACGTCT     LSTGWTS        1     0
CTTAGTACGGTGCTGACGCAT     LSTVLTH        1     0
CTTAGTACGGTGGGGCATACT     LSTVGHT        1     0
CTTAGTACGGTTCCTATGAAG     LSTVPMK        1     0
CTTAGTACGTAGGCGAAGCAT     LSTQAKH        1     0
CTTAGTACGTATTATCCTTCT     LSTYYPS        1     0
CTTAGTACGTCGGCGCCGATT     LSTSAPI        1     0
CTTAGTACGTCTACTGTGCTG     LSTSTVL        1     0
CTTAGTACGTCTCCTGCTCGT     LSTSPAR        1     0
CTTAGTACGTCTCCTTTTCCG     LSTSPFP        1     0
CTTAGTACGTGGACGTATTCG     LSTWTYS        1     0
CTTAGTACGTGTACTGAGCAG     LSTCTEQ        1     0
CTTAGTACGTTGCCGTTGGCT     LSTLPLA        1     0
CTTAGTACGTTGCCTTCTGCT     LSTLPSA        1     0
CTTAGTACGTTTAGTTATCAG     LSTFSYQ        1     0
CTTAGTACGTTTTTTCCGGAG     LSTFFPE        1     0
CTTAGTACTAAGTTGCCGTCG     LSTKLPS        1     0
CTTAGTACTAATTCTATTAAG     LSTNSIK        1     0
CTTAGTACTACGGCGAAGGGT     LSTTAKG        1     0
CTTAGTACTACGGTGGAGTTG     LSTTVEL        1     0
CTTAGTACTACTCCTTTGTCT     LSTTPLS        1     0
CTTAGTACTACTCGGGCGCCT     LSTTRAP        1     0
CTTAGTACTACTTCGTTGCCT     LSTTSLP        1     0
CTTAGTACTAGGACGGCGCAT     LSTRTAH        1     0
CTTAGTACTATGATTTCGCCT     LSTMISP        1     0
CTTAGTACTATTCCTGCTTCC     LSTIPAS        1     0
CTTAGTACTCAGAGGGTGCAG     LSTQRVQ        1     0
CTTAGTACTCAGCATAGTGCG     LSTQHSA        1     0
CTTAGTACTCAGGCGCTTCCT     LSTQALP        1     0
CTTAGTACTCATGCTAATAAT     LSTHANN        1     0
CTTAGTACTCCGCATGGTTCT     LSTPHGS        1     0
CTTAGTACTCCTCATCGTGCT     LSTPHRA        1     0
CTTAGTACTCGGACGCCTGCT     LSTRTPA        1     0
CTTAGTACTCGGTGGCATCCG     LSTRWHP        1     0
CTTAGTACTCGGTTGGCGCCT     LSTRLAP        1     0
CTTAGTACTCTGCGGCCTCCG     LSTLRPP        1     0
CTTAGTACTCTTCAGCCGTCT     LSTLQPS        1     0
CTTAGTACTGATCCTTATCTG     LSTDPYL        1     0
CTTAGTACTGATCGGGTGCAG     LSTDRVQ        1     0
CTTAGTACTGCGATTACTCCG     LSTAITP        1     0
CTTAGTACTGCGGCGCTTCCT     LSTAALP        1     0
CTTAGTACTGCTCCTAGTCGG     LSTAPSR        1     0
CTTAGTACTGCTCGTCCTCCG     LSTARPP        1     0
CTTAGTACTGCTCTTGCGATT     LSTALAI        1     0
CTTAGTACTGTGCCGGGTACT     LSTVPGT        1     0
CTTAGTACTTCGCCGCAGCCG     LSTSPQP        1     0
CTTAGTACTTCGGGTCCTTAT     LSTSGPY        1     0
CTTAGTACTTCTCTGAATCCG     LSTSLNP        1     0
CTTAGTACTTGGTCGACTTCT     LSTWSTS        1     0
CTTAGTACTTGTTGTCCGCTT     LSTCCPL        1     0
CTTAGTAGGAATGCTATGCTT     LSRNAML        1     0
CTTAGTAGGACGACTGGGACT     LSRTTGT        1     0
CTTAGTAGGACTGATACGCAG     LSRTDTQ        1     0
CTTAGTAGGAGTACTACTCCT     LSRSTTP        1     0
CTTAGTAGGATGCATTGTGAT     LSRMHCD        1     0
CTTAGTAGGATTCATAGTGTG     LSRIHSV        1     0
CTTAGTAGGCATGCTCAGCCG     LSRHAQP        1     0
CTTAGTAGGCCGCATGTTCAT     LSRPHVH        1     0
CTTAGTAGGGATCCGCAGCCG     LSRDPQP        1     0
CTTAGTAGGGATGCTAGGGAT     LSRDARD        1     0
CTTAGTAGGGCGGCGTGGTGG     LSRAAWW        1     0
CTTAGTAGGGCTGCGATGCTG     LSRAAML        1     0
CTTAGTAGGGTGACGGAGTTG     LSRVTEL        1     0
CTTAGTAGGTATACGACGTCG     LSRYTTS        1     0
CTTAGTAGTAATACGAGGATT     LSSNTRI        1     0
CTTAGTAGTAATCCTGAGCTT     LSSNPEL        1     0
CTTAGTAGTAATCTGAGGCAG     LSSNLRQ        1     0
CTTAGTAGTATTGTTTCGCGT     LSSIVSR        1     0
CTTAGTAGTCAGATGGTGATT     LSSQMVI        1     0
CTTAGTAGTCAGCATGATGTG     LSSQHDV        1     0
CTTAGTAGTCAGCATTTGAAG     LSSQHLK        1     0
CTTAGTAGTCAGCCTGTTCAG     LSSQPVQ        1     0
```
