## Supporting Data (Sequencing, Scripts) for "Reproducible Discovery of Cell-Binding Peptides “Lost” in Bulk Amplification via Emulsion Amplification in Phage Display Panning": Summary_Lot1.txt (part 97 of 164)

```
CTTAGTAGTCCGCCTACGAAT     LSSPPTN        1     0
CTTAGTAGTCCGCCTCCTCAG     LSSPPPQ        1     0
CTTAGTAGTCCTGTGCTTCTT     LSSPVLL        1     0
CTTAGTAGTCGTCCTCATGCT     LSSRPHA        1     0
CTTAGTAGTGATCATGCGTCT     LSSDHAS        1     0
CTTAGTAGTGCTGATCTGTCT     LSSADLS        1     0
CTTAGTAGTGGGCATTTGCAT     LSSGHLH        1     0
CTTAGTAGTGGTGCTGCTTCG     LSSGAAS        1     0
CTTAGTAGTTATAAGCTGTGG     LSSYKLW        1     0
CTTAGTAGTTCGAATGTGGAT     LSSSNVD        1     0
CTTAGTAGTTCGCTGCCGTTG     LSSSLPL        1     0
CTTAGTATGAATCCTCAGCCT     LSMNPQP        1     0
CTTAGTATGACGCCGCTGATT     LSMTPLI        1     0
CTTAGTATGACTAAGCAGACG     LSMTKQT        1     0
CTTAGTATGCAGCGGCCTCCG     LSMQRPP        1     0
CTTAGTATGCAGTCTGGTCTT     LSMQSGL        1     0
CTTAGTATGCCGACGCTTTGG     LSMPTLW        1     0
CTTAGTATGCCGGGTCCTGGT     LSMPGPG        1     0
CTTAGTATGCCTCAGCCGACG     LSMPQPT        1     0
CTTAGTATGCCTCGGTTTCGT     LSMPRFR        1     0
CTTAGTATGGATCTGCTGCAT     LSMDLLH        1     0
CTTAGTATGGCGCCGACGTAT     LSMAPTY        1     0
CTTAGTATGTCGAATCATCCT     LSMSNHP        1     0
CTTAGTATGTCGATGGCGCAG     LSMSMAQ        1     0
CTTAGTATGTCGCCGTATTCG     LSMSPYS        1     0
CTTAGTATGTCGCCTCCGATG     LSMSPPM        1     0
CTTAGTATTCAGCATCCGCGG     LSIQHPR        1     0
CTTAGTATTCGTCCTCATACG     LSIRPHT        1     0
CTTAGTATTGTGCCTCTGTTT     LSIVPLF        1     0
CTTAGTATTGTGCCTCTTCGT     LSIVPLR        1     0
CTTAGTCAGAAAATGCTTAGG     LSQKMLR        1     0
CTTAGTCAGAAGCCTGCGGTG     LSQKPAV        1     0
CTTAGTCAGAATCCGATGGGT     LSQNPMG        1     0
CTTAGTCAGAATCCGCTGTGT     LSQNPLC        1     0
CTTAGTCAGAATCGGAATCTT     LSQNRNL        1     0
CTTAGTCAGAATCGGTTTAAT     LSQNRFN        1     0
CTTAGTCAGAATGCGCTGTTG     LSQNALL        1     0
CTTAGTCAGAATGTTCGTCTT     LSQNVRL        1     0
CTTAGTCAGACGAATACTTTT     LSQTNTF        1     0
CTTAGTCAGACGCGGCATGCG     LSQTRHA        1     0
CTTAGTCAGACTAATACGACT     LSQTNTT        1     0
CTTAGTCAGACTACGGCTCAG     LSQTTAQ        1     0
CTTAGTCAGACTGCGCTGCCG     LSQTALP        1     0
CTTAGTCAGAGTATGTCTGCT     LSQSMSA        1     0
CTTAGTCAGAGTGCTCGTACG     LSQSART        1     0
CTTAGTCAGATGCGTTCGCCG     LSQMRSP        1     0
CTTAGTCAGCAGCATAGGGCT     LSQQHRA        1     0
CTTAGTCAGCAGCCTACTCTG     LSQQPTL        1     0
CTTAGTCAGCATAAGCCTCCT     LSQHKPP        1     0
CTTAGTCAGCCGCATATTCGG     LSQPHIR        1     0
CTTAGTCAGCCGCATCGGGTG     LSQPHRV        1     0
CTTAGTCAGCCTAATTCGTGG     LSQPNSW        1     0
CTTAGTCAGCCTCCTTATGCG     LSQPPYA        1     0
CTTAGTCAGCCTGCTCGTCCT     LSQPARP        1     0
CTTAGTCAGCTGCCTAGTTCT     LSQLPSS        1     0
CTTAGTCAGCTGCCTCTGGGG     LSQLPLG        1     0
CTTAGTCAGCTTACTAATTTT     LSQLTNF        1     0
CTTAGTCAGGATATTACTGCT     LSQDITA        1     0
CTTAGTCAGGATCCGCGGTTT     LSQDPRF        1     0
CTTAGTCAGGATGCTATTATT     LSQDAII        1     0
CTTAGTCAGGCGATTTATATT     LSQAIYI        1     0
CTTAGTCAGGCGCATAATATG     LSQAHNM        1     0
CTTAGTCAGGGTGCTCAGGAT     LSQGAQD        1     0
CTTAGTCAGGTTACTGATTCG     LSQVTDS        1     0
CTTAGTCAGTATGCGCGTTCT     LSQYARS        1     0
CTTAGTCAGTCGACTACTCTG     LSQSTTL        1     0
CTTAGTCAGTCGCCTCCGCCT     LSQSPPP        1     0
CTTAGTCAGTCGCTTCCTCAG     LSQSLPQ        1     0
CTTAGTCAGTTGACGCCTATG     LSQLTPM        1     0
CTTAGTCAGTTGGATGATAGT     LSQLDDS        1     0
CTTAGTCATAAGGTGAGTGCT     LSHKVSA        1     0
CTTAGTCATACTGAGTATGCG     LSHTEYA        1     0
CTTAGTCATACTGTGCTTAGT     LSHTVLS        1     0
CTTAGTCATAGGGATTTGCGT     LSHRDLR        1     0
CTTAGTCATAGGTTGATGTTG     LSHRLML        1     0
CTTAGTCATCAGCCTTCTACT     LSHQPST        1     0
CTTAGTCATCATCCTATTACT     LSHHPIT        1     0
CTTAGTCATCGTAATCATACT     LSHRNHT        1     0
CTTAGTCATGCGCAGAGGGGG     LSHAQRG        1     0
CTTAGTCATGCGCGGTATCAT     LSHARYH        1     0
CTTAGTCATGCTACTGTTCTG     LSHATVL        1     0
CTTAGTCATGTGACGCAGGGT     LSHVTQG        1     0
CTTAGTCATTCGGGGTTGCCT     LSHSGLP        1     0
CTTAGTCATTCTACGTATTAT     LSHSTYY        1     0
CTTAGTCATTTTGTGTTGGAG     LSHFVLE        1     0
CTTAGTCCGAAGATGAATCGT     LSPKMNR        1     0
CTTAGTCCGAAGCAGCCGTCG     LSPKQPS        1     0
CTTAGTCCGAAGCTTGGTCCT     LSPKLGP        1     0
CTTAGTCCGAAGGGGCCGCCG     LSPKGPP        1     0
CTTAGTCCGAAGGTGAAGCCG     LSPKVKP        1     0
CTTAGTCCGAATCCGCGGAAT     LSPNPRN        1     0
CTTAGTCCGAATTGGCATACT     LSPNWHT        1     0
CTTAGTCCGACGAGGTATACT     LSPTRYT        1     0
CTTAGTCCGACGGCTCCGATG     LSPTAPM        1     0
CTTAGTCCGACGGGGATTTCG     LSPTGIS        1     0
CTTAGTCCGACTATTGCGCCG     LSPTIAP        1     0
CTTAGTCCGACTCGGAATAAT     LSPTRNN        1     0
CTTAGTCCGACTGGTGCGAAG     LSPTGAK        1     0
CTTAGTCCGAGGAATTCGTCG     LSPRNSS        1     0
CTTAGTCCGAGGACGTCTACT     LSPRTST        1     0
CTTAGTCCGAGTCCTACGCCT     LSPSPTP        1     0
CTTAGTCCGAGTGCTCATAGT     LSPSAHS        1     0
CTTAGTCCGATGCGGCAGATT     LSPMRQI        1     0
CTTAGTCCGATGCTTGGTGGT     LSPMLGG        1     0
CTTAGTCCGATGGCTGAGTAT     LSPMAEY        1     0
CTTAGTCCGATGTCTCCTAGT     LSPMSPS        1     0
CTTAGTCCGATTAATACGTAT     LSPINTY        1     0
CTTAGTCCGCAGAATACTGTT     LSPQNTV        1     0
CTTAGTCCGCAGAATAGTCTG     LSPQNSL        1     0
CTTAGTCCGCAGAGTTCGCCG     LSPQSSP        1     0
CTTAGTCCGCAGCATTTTCTG     LSPQHFL        1     0
CTTAGTCCGCAGCTGTATGCT     LSPQLYA        1     0
CTTAGTCCGCAGGTTTCGATT     LSPQVSI        1     0
CTTAGTCCGCAGTAGACTCAT     LSPQQTH        1     0
CTTAGTCCGCATAAGCCTATG     LSPHKPM        1     0
CTTAGTCCGCATCAGCTGGGT     LSPHQLG        1     0
CTTAGTCCGCATCTGCTGGGT     LSPHLLG        1     0
CTTAGTCCGCATCTTTGTTTG     LSPHLCL        1     0
CTTAGTCCGCATGCTGATGGG     LSPHADG        1     0
CTTAGTCCGCCGACGACTAAT     LSPPTTN        1     0
CTTAGTCCGCCGACTCCTAGG     LSPPTPR        1     0
CTTAGTCCGCCGACTCCTCTG     LSPPTPL        1     0
CTTAGTCCGCCGCTTAAGGCT     LSPPLKA        1     0
CTTAGTCCGCCGGCTCCTTTG     LSPPAPL        1     0
CTTAGTCCGCCGTCTATTGTG     LSPPSIV        1     0
CTTAGTCCGCCGTCTCGTTTT     LSPPSRF        1     0
CTTAGTCCGCCTAATATGCCT     LSPPNMP        1     0
CTTAGTCCGCCTAATGCGAGG     LSPPNAR        1     0
CTTAGTCCGCCTAATGCGTAT     LSPPNAY        1     0
CTTAGTCCGCCTCGGCCTTCT     LSPPRPS        1     0
CTTAGTCCGCCTGAGATGCAT     LSPPEMH        1     0
CTTAGTCCGCGGCTGGATCTT     LSPRLDL        1     0
CTTAGTCCGCGGGCTTATCCG     LSPRAYP        1     0
CTTAGTCCGCGGGTTACTCAT     LSPRVTH        1     0
CTTAGTCCGCGGTATCTTTCG     LSPRYLS        1     0
CTTAGTCCGCGTATTCCGAGT     LSPRIPS        1     0
CTTAGTCCGCGTCAGTGTGAT     LSPRQCD        1     0
CTTAGTCCGCGTGATACTGAT     LSPRDTD        1     0
CTTAGTCCGCTGACTTCTTCT     LSPLTSS        1     0
CTTAGTCCGCTGAGTCTTACT     LSPLSLT        1     0
CTTAGTCCGCTGCCGAATCCT     LSPLPNP        1     0
CTTAGTCCGCTGCTGTTTGTG     LSPLLFV        1     0
CTTAGTCCGCTGGTTATGTAT     LSPLVMY        1     0
CTTAGTCCGCTTATTATTCAT     LSPLIIH        1     0
CTTAGTCCGCTTCTTCATAGG     LSPLLHR        1     0
CTTAGTCCGGCTCCGTCGCTT     LSPAPSL        1     0
CTTAGTCCGGCTCCTCTGCGT     LSPAPLR        1     0
CTTAGTCCGGGGATGCCGTCT     LSPGMPS        1     0
CTTAGTCCGGGGTTGCGTTTT     LSPGLRF        1     0
CTTAGTCCGGTGAATCGTGAG     LSPVNRE        1     0
CTTAGTCCGGTGCAGCAGCTG     LSPVQQL        1     0
CTTAGTCCGGTTAAGCATCCG     LSPVKHP        1     0
CTTAGTCCGGTTACTACTGGG     LSPVTTG        1     0
CTTAGTCCGGTTATTCCTACG     LSPVIPT        1     0
CTTAGTCCGGTTGCTGCTGCG     LSPVAAA        1     0
CTTAGTCCGTAGACTATTAGT     LSPQTIS        1     0
CTTAGTCCGTATGTTGTTGCT     LSPYVVA        1     0
CTTAGTCCGTCGCATATTGCT     LSPSHIA        1     0
CTTAGTCCGTCGCATCCTCCT     LSPSHPP        1     0
CTTAGTCCGTCGCTTTGGAAG     LSPSLWK        1     0
CTTAGTCCGTCGGTGCATCGG     LSPSVHR        1     0
CTTAGTCCGTCTACTTATCGG     LSPSTYR        1     0
CTTAGTCCGTCTTCGCTTCAG     LSPSSLQ        1     0
CTTAGTCCGTTTACTCATTAT     LSPFTHY        1     0
CTTAGTCCTAAGATTACTGAG     LSPKITE        1     0
CTTAGTCCTAAGTCGCAGGAT     LSPKSQD        1     0
CTTAGTCCTAATCCTCCGCTG     LSPNPPL        1     0
CTTAGTCCTACAGCTCCTCCG     LSPTAPP        1     0
CTTAGTCCTACGCAGATTTCT     LSPTQIS        1     0
CTTAGTCCTACGCTGATGATT     LSPTLMI        1     0
CTTAGTCCTACGTCGACTGCG     LSPTSTA        1     0
CTTAGTCCTACTACGACGCTG     LSPTTTL        1     0
CTTAGTCCTACTACGGTTCGT     LSPTTVR        1     0
CTTAGTCCTACTCAGGCTCAT     LSPTQAH        1     0
CTTAGTCCTACTCATTCGACT     LSPTHST        1     0
CTTAGTCCTACTCCGTCGTCG     LSPTPSS        1     0
CTTAGTCCTACTGCGCAGCTG     LSPTAQL        1     0
CTTAGTCCTACTGCTGCTCGT     LSPTAAR        1     0
CTTAGTCCTACTTCGCGGAAT     LSPTSRN        1     0
CTTAGTCCTAGTTATCCGCGT     LSPSYPR        1     0
CTTAGTCCTATGATTCCGCTG     LSPMIPL        1     0
CTTAGTCCTATGCCTCCTTAT     LSPMPPY        1     0
CTTAGTCCTATGGTTGGTATT     LSPMVGI        1     0
CTTAGTCCTATTAGTGCTGGT     LSPISAG        1     0
CTTAGTCCTATTCCGACGCTG     LSPIPTL        1     0
CTTAGTCCTATTGCGCAGCTT     LSPIAQL        1     0
CTTAGTCCTCATAGTACGAGT     LSPHSTS        1     0
CTTAGTCCTCATATTACGCGG     LSPHITR        1     0
CTTAGTCCTCATCTGCCGCAG     LSPHLPQ        1     0
CTTAGTCCTCATTGGCTTACT     LSPHWLT        1     0
CTTAGTCCTCCGACGGCTTTG     LSPPTAL        1     0
CTTAGTCCTCCGACTATTCTG     LSPPTIL        1     0
CTTAGTCCTCCGCCTCCGACG     LSPPPPT        1     0
CTTAGTCCTCCGCCTCTGCCT     LSPPPLP        1     0
CTTAGTCCTCCTCGTGCGATT     LSPPRAI        1     0
CTTAGTCCTCCTGCGCTTCCT     LSPPALP        1     0
CTTAGTCCTCGGTATATTGCT     LSPRYIA        1     0
CTTAGTCCTCGTAATATTCAG     LSPRNIQ        1     0
CTTAGTCCTCGTGATCTGCCT     LSPRDLP        1     0
CTTAGTCCTCTGTCGCGTTAT     LSPLSRY        1     0
CTTAGTCCTCTTAATACGTTT     LSPLNTF        1     0
CTTAGTCCTCTTCCTACTCGG     LSPLPTR        1     0
CTTAGTCCTCTTCCTCCTAAT     LSPLPPN        1     0
CTTAGTCCTCTTCTGTGGTGG     LSPLLWW        1     0
CTTAGTCCTGATCCGGTGTGG     LSPDPVW        1     0
CTTAGTCCTGATTTTGCTCCT     LSPDFAP        1     0
CTTAGTCCTGCGACTGGGGTG     LSPATGV        1     0
CTTAGTCCTGCGCGGCCTCCT     LSPARPP        1     0
CTTAGTCCTGCTAGTCTTCTT     LSPASLL        1     0
CTTAGTCCTGCTCCGGAGATG     LSPAPEM        1     0
CTTAGTCCTGGGAAGCCTCCT     LSPGKPP        1     0
CTTAGTCCTGTGACTCATCAT     LSPVTHH        1     0
CTTAGTCCTGTGCATTGGTCT     LSPVHWS        1     0
CTTAGTCCTTCGCGTCCTCCG     LSPSRPP        1     0
CTTAGTCCTTTGTATACTTCT     LSPLYTS        1     0
CTTAGTCGGACTGCTATGATT     LSRTAMI        1     0
CTTAGTCGGACTGTTCCTCCT     LSRTVPP        1     0
CTTAGTCGGCAGCTTAGTGTT     LSRQLSV        1     0
CTTAGTCGGCAGGCGCATACT     LSRQAHT        1     0
CTTAGTCGGCAGGCTGTGTCG     LSRQAVS        1     0
CTTAGTCGGCATACTCATATG     LSRHTHM        1     0
CTTAGTCGGCCTGGTGGTGAT     LSRPGGD        1     0
CTTAGTCGGCTGATGGTTACT     LSRLMVT        1     0
CTTAGTCGGCTGGATATTACT     LSRLDIT        1     0
CTTAGTCGGGATTATGTGAGT     LSRDYVS        1     0
CTTAGTCGGGCGAGTACGCTT     LSRASTL        1     0
CTTAGTCGGGCTACTCATCAG     LSRATHQ        1     0
CTTAGTCGGGGGTTGGCGGGG     LSRGLAG        1     0
CTTAGTCGGTAGGGGATTCCT     LSRQGIP        1     0
CTTAGTCGGTATTATCATGCG     LSRYYHA        1     0
CTTAGTCGGTCGCAGCATCAT     LSRSQHH        1     0
CTTAGTCGTAATGCGCAGTTG     LSRNAQL        1     0
CTTAGTCGTAATGTGTCGAGT     LSRNVSS        1     0
CTTAGTCGTACGCCGACTGAG     LSRTPTE        1     0
CTTAGTCGTACTAATTCGGAG     LSRTNSE        1     0
CTTAGTCGTACTATGCCGGTG     LSRTMPV        1     0
CTTAGTCGTATGCAGTCGTTG     LSRMQSL        1     0
CTTAGTCGTCAGCTTACTCCG     LSRQLTP        1     0
CTTAGTCGTCAGTCTACTCCT     LSRQSTP        1     0
CTTAGTCGTCATGCGCAGCTT     LSRHAQL        1     0
CTTAGTCGTCCTGTGGTGTCG     LSRPVVS        1     0
CTTAGTCGTGATCCGTGGTTG     LSRDPWL        1     0
CTTAGTCGTGCTCATCCTCAT     LSRAHPH        1     0
CTTAGTCGTGGTCAGCATGTG     LSRGQHV        1     0
CTTAGTCGTGGTCCGGCTTCT     LSRGPAS        1     0
CTTAGTCGTGTTCAGTTGAAG     LSRVQLK        1     0
CTTAGTCGTGTTGAGGCGGAG     LSRVEAE        1     0
CTTAGTCGTGTTGCTGCTTGT     LSRVAAC        1     0
CTTAGTCTGAAGAGTTCGGGG     LSLKSSG        1     0
CTTAGTCTGAATCGGCCTACT     LSLNRPT        1     0
CTTAGTCTGACTCAGCGTTCG     LSLTQRS        1     0
CTTAGTCTGACTGCTCCGTTG     LSLTAPL        1     0
CTTAGTCTGCAGACGAGTGGT     LSLQTSG        1     0
CTTAGTCTGCATACTGGTGAT     LSLHTGD        1     0
CTTAGTCTGCATATGATGTAT     LSLHMMY        1     0
CTTAGTCTGCATCAGCTTATG     LSLHQLM        1     0
CTTAGTCTGCGGACTCTTGGG     LSLRTLG        1     0
CTTAGTCTGCGGTCGACTCCT     LSLRSTP        1     0
CTTAGTCTGCGTCATCCGTGG     LSLRHPW        1     0
CTTAGTCTGCGTCCGTGGGTT     LSLRPWV        1     0
CTTAGTCTGGGGCCTTCTCAG     LSLGPSQ        1     0
CTTAGTCTTAAGCTTCCGATT     LSLKLPI        1     0
CTTAGTCTTAATATTCAGTCG     LSLNIQS        1     0
CTTAGTCTTACGCATCCTCCG     LSLTHPP        1     0
CTTAGTCTTACGCCTCTGTTT     LSLTPLF        1     0
CTTAGTCTTAGTACAACGAGT     LSLSTTS        1     0
CTTAGTCTTCCGCCGCTTGCT     LSLPPLA        1     0
CTTAGTCTTCCGCTTGCTGAT     LSLPLAD        1     0
CTTAGTCTTCCTTCTCCTGGG     LSLPSPG        1     0
CTTAGTCTTGAGGTTGCTCTT     LSLEVAL        1     0
CTTAGTCTTTGGGAGCGTTCG     LSLWERS        1     0
CTTAGTGAGCTGATTGATACG     LSELIDT        1     0
CTTAGTGAGGGGCTTTCGCGT     LSEGLSR        1     0
CTTAGTGATACGTGGCATCCG     LSDTWHP        1     0
CTTAGTGATACTGCTCGTCGG     LSDTARR        1     0
CTTAGTGATCAGTCTCTTTGG     LSDQSLW        1     0
CTTAGTGATCCGACTCTTCAT     LSDPTLH        1     0
CTTAGTGATCCGCTGCCTCAT     LSDPLPH        1     0
CTTAGTGATCCTTTGCTGGCT     LSDPLLA        1     0
CTTAGTGATCTGAATCGTAAT     LSDLNRN        1     0
CTTAGTGATGTGCCGCGTCAT     LSDVPRH        1     0
CTTAGTGCGAAGACTACTCGT     LSAKTTR        1     0
CTTAGTGCGAAGGAGGAGAAT     LSAKEEN        1     0
CTTAGTGCGAAGGGTAAGCTT     LSAKGKL        1     0
CTTAGTGCGAATGCGAATCTT     LSANANL        1     0
CTTAGTGCGACGACTGGGCTG     LSATTGL        1     0
CTTAGTGCGACGCCTCCTTGT     LSATPPC        1     0
CTTAGTGCGACGCTGACTAGG     LSATLTR        1     0
CTTAGTGCGACGTTGTATACT     LSATLYT        1     0
CTTAGTGCGACTCCGATGGTT     LSATPMV        1     0
CTTAGTGCGACTCCTATGAGT     LSATPMS        1     0
CTTAGTGCGACTCCTTCGTGG     LSATPSW        1     0
CTTAGTGCGACTTAGACACGT     LSATQTR        1     0
CTTAGTGCGACTTCTACTACG     LSATSTT        1     0
CTTAGTGCGAGGGCTGTGTCT     LSARAVS        1     0
CTTAGTGCGAGGGTTACTTTG     LSARVTL        1     0
CTTAGTGCGAGTCATTGGATG     LSASHWM        1     0
CTTAGTGCGATGCCTGTGCCG     LSAMPVP        1     0
CTTAGTGCGCAGCCTCCTTAT     LSAQPPY        1     0
CTTAGTGCGCAGCGGATTGTG     LSAQRIV        1     0
CTTAGTGCGCAGCGGCATCCT     LSAQRHP        1     0
CTTAGTGCGCAGGCTAGTAGT     LSAQASS        1     0
CTTAGTGCGCAGGCTCATGTT     LSAQAHV        1     0
CTTAGTGCGCAGTGGTAGACG     LSAQWQT        1     0
CTTAGTGCGCATCCTATGACG     LSAHPMT        1     0
CTTAGTGCGCATCCTCGTCTG     LSAHPRL        1     0
CTTAGTGCGCATTCTAGGGAG     LSAHSRE        1     0
CTTAGTGCGCCGCATCTTGAT     LSAPHLD        1     0
CTTAGTGCGCCGCGTTTTTTT     LSAPRFF        1     0
CTTAGTGCGCCTCGGATTATT     LSAPRII        1     0
CTTAGTGCGCCTCTTCTTACG     LSAPLLT        1     0
CTTAGTGCGCCTTCGACTTCT     LSAPSTS        1     0
CTTAGTGCGCGGAATGGGCTG     LSARNGL        1     0
CTTAGTGCGCGGACTGCGATG     LSARTAM        1     0
CTTAGTGCGCGGTTGCATGAG     LSARLHE        1     0
CTTAGTGCGCTGGGGAGGACT     LSALGRT        1     0
CTTAGTGCGCTGGTGCATTGG     LSALVHW        1     0
CTTAGTGCGGAGCTGCTTACG     LSAELLT        1     0
CTTAGTGCGGAGGGGCATTCG     LSAEGHS        1     0
CTTAGTGCGGCGACTCATACT     LSAATHT        1     0
CTTAGTGCGGCGAGGTCTATG     LSAARSM        1     0
CTTAGTGCGGCGAGTCCTCAT     LSAASPH        1     0
CTTAGTGCGGCGCCTCATCCT     LSAAPHP        1     0
CTTAGTGCGGCGGCTACTGCG     LSAAATA        1     0
CTTAGTGCGGCTCATAAGGAG     LSAAHKE        1     0
CTTAGTGCGGCTCATGATAGT     LSAAHDS        1     0
CTTAGTGCGGCTCTTACTGCT     LSAALTA        1     0
CTTAGTGCGGCTGATTATAAT     LSAADYN        1     0
CTTAGTGCGGGGAAGATGCTT     LSAGKML        1     0
CTTAGTGCGGTGGTGACTAGT     LSAVVTS        1     0
CTTAGTGCGGTTATGCCTCTG     LSAVMPL        1     0
CTTAGTGCGGTTATTAAGACG     LSAVIKT        1     0
CTTAGTGCGTATTATGTTACG     LSAYYVT        1     0
CTTAGTGCGTCTACTCCTCCT     LSASTPP        1     0
CTTAGTGCTAAGCTGCCTTCG     LSAKLPS        1     0
CTTAGTGCTAAGCTTCATTAG     LSAKLHQ        1     0
CTTAGTGCTAAGGATCGTCTG     LSAKDRL        1     0
CTTAGTGCTAATGTGCCTCCG     LSANVPP        1     0
CTTAGTGCTACGTCTCCGCTT     LSATSPL        1     0
CTTAGTGCTACTATTAGTGGT     LSATISG        1     0
CTTAGTGCTAGTACTACTACT     LSASTTT        1     0
CTTAGTGCTAGTCCTTCGCTT     LSASPSL        1     0
CTTAGTGCTAGTCTTCGTCCT     LSASLRP        1     0
CTTAGTGCTAGTGTTACGAGT     LSASVTS        1     0
CTTAGTGCTAGTTTTACGAGT     LSASFTS        1     0
CTTAGTGCTATGTTGCCGGTG     LSAMLPV        1     0
CTTAGTGCTCAGCATATTCTT     LSAQHIL        1     0
CTTAGTGCTCAGCCGTATTTT     LSAQPYF        1     0
CTTAGTGCTCAGCGGTGGTAT     LSAQRWY        1     0
CTTAGTGCTCAGCTGACTCGG     LSAQLTR        1     0
CTTAGTGCTCAGGAGTATAGG     LSAQEYR        1     0
CTTAGTGCTCATCCTCATGCT     LSAHPHA        1     0
CTTAGTGCTCATGCGCCTCCT     LSAHAPP        1     0
CTTAGTGCTCATGCTACTCTT     LSAHATL        1     0
CTTAGTGCTCCGTCGTTGAGG     LSAPSLR        1     0
CTTAGTGCTCCTACGTGTACT     LSAPTCT        1     0
CTTAGTGCTCCTGATCTGCGG     LSAPDLR        1     0
CTTAGTGCTCTGATTGAGACG     LSALIET        1     0
CTTAGTGCTCTTGAGATTTGT     LSALEIC        1     0
CTTAGTGCTGAGATGCTGCGT     LSAEMLR        1     0
CTTAGTGCTGAGTTGACGGCT     LSAELTA        1     0
CTTAGTGCTGATACGAATCTG     LSADTNL        1     0
CTTAGTGCTGCTAGTGGGAGT     LSAASGS        1     0
CTTAGTGCTGCTCCTCTGTGT     LSAAPLC        1     0
CTTAGTGCTGGGACTACTCCG     LSAGTTP        1     0
CTTAGTGCTGGGCATGCGACT     LSAGHAT        1     0
CTTAGTGCTGGGCGGCATGCT     LSAGRHA        1     0
CTTAGTGCTGGGTATCGTAAG     LSAGYRK        1     0
CTTAGTGCTGGGTCTACGTTT     LSAGSTF        1     0
CTTAGTGCTGGTCCGATGATG     LSAGPMM        1     0
CTTAGTGCTGTTCCGTGGCAT     LSAVPWH        1     0
CTTAGTGCTTATGCGTCGCCG     LSAYASP        1     0
CTTAGTGCTTATTCTGATATT     LSAYSDI        1     0
CTTAGTGCTTCGAGGCCTCCT     LSASRPP        1     0
CTTAGTGCTTCTCCTGTGATT     LSASPVI        1     0
CTTAGTGCTTCTTCGACTCCT     LSASSTP        1     0
CTTAGTGGGAAGCCGGCTGCG     LSGKPAA        1     0
CTTAGTGGGAAGCCGGTGTCG     LSGKPVS        1     0
CTTAGTGGGACGCCTCCTCTG     LSGTPPL        1     0
CTTAGTGGGCAGACGTTTCAT     LSGQTFH        1     0
CTTAGTGGGCATACGGATCAT     LSGHTDH        1     0
CTTAGTGGGCATCCTAAGCTG     LSGHPKL        1     0
CTTAGTGGGCATGCGGTGTCG     LSGHAVS        1     0
CTTAGTGGGCATGTTTGTGAG     LSGHVCE        1     0
CTTAGTGGGCATTCGGTGTCG     LSGHSVS        1     0
CTTAGTGGGCCGCTGTATATG     LSGPLYM        1     0
CTTAGTGGGCCGGTTCGTGCT     LSGPVRA        1     0
CTTAGTGGGCCGTCGGATCCG     LSGPSDP        1     0
CTTAGTGGGCCTGCTAATTTG     LSGPANL        1     0
CTTAGTGGGCGTACGTAGACG     LSGRTQT        1     0
CTTAGTGGGCTTGGGAGTCAG     LSGLGSQ        1     0
CTTAGTGGGGCGCTTTTGTCT     LSGALLS        1     0
CTTAGTGGGTCTCTGTCGAGG     LSGSLSR        1     0
CTTAGTGGTAATAATCTGACT     LSGNNLT        1     0
CTTAGTGGTAATAGTACTGGG     LSGNSTG        1     0
CTTAGTGGTAATCCGGCTCCT     LSGNPAP        1     0
CTTAGTGGTAATGCGCATCGT     LSGNAHR        1     0
CTTAGTGGTAATTGGGAGACT     LSGNWET        1     0
CTTAGTGGTACGGAGGCTTTT     LSGTEAF        1     0
CTTAGTGGTAGGCAGTATTTG     LSGRQYL        1     0
CTTAGTGGTAGTCCGCATCAG     LSGSPHQ        1     0
CTTAGTGGTATGCCTCTGCCT     LSGMPLP        1     0
CTTAGTGGTCATCCTTTGCCG     LSGHPLP        1     0
CTTAGTGGTCCGGTTGAGACG     LSGPVET        1     0
CTTAGTGGTCCTCCTGCTGCG     LSGPPAA        1     0
CTTAGTGGTCTGACTATGCGG     LSGLTMR        1     0
CTTAGTGGTCTGCATCGGGAT     LSGLHRD        1     0
CTTAGTGGTGCTCCTCCGCTG     LSGAPPL        1     0
CTTAGTGGTGCTGCTCTGCTT     LSGAALL        1     0
CTTAGTGGTGGTCCTAGTGTG     LSGGPSV        1     0
CTTAGTGTGACGACGTATAAG     LSVTTYK        1     0
CTTAGTGTGACGCGGGGGCTT     LSVTRGL        1     0
CTTAGTGTGAGGCCTAGTTCT     LSVRPSS        1     0
CTTAGTGTGAGTCCGCAGGAG     LSVSPQE        1     0
CTTAGTGTGCAGCCTTGTTTG     LSVQPCL        1     0
CTTAGTGTGCAGGATCATTTT     LSVQDHF        1     0
CTTAGTGTGCAGGCGATTCGG     LSVQAIR        1     0
CTTAGTGTGCAGTATCAGAGG     LSVQYQR        1     0
CTTAGTGTGCATTCTCAGGCT     LSVHSQA        1     0
CTTAGTGTGCATTGGCTGATT     LSVHWLI        1     0
CTTAGTGTGCCTATTGGTGAG     LSVPIGE        1     0
CTTAGTGTGCTGCCTGGTAGG     LSVLPGR        1     0
CTTAGTGTGCTTCCGGAGTTG     LSVLPEL        1     0
CTTAGTGTGTCTCCTCCTTCT     LSVSPPS        1     0
CTTAGTGTTAATCATCAGACT     LSVNHQT        1     0
CTTAGTGTTACGCATCCTATT     LSVTHPI        1     0
CTTAGTGTTACGCGTCCGATT     LSVTRPI        1     0
CTTAGTGTTAGTACGCGGCTT     LSVSTRL        1     0
CTTAGTGTTATGGGTGATACG     LSVMGDT        1     0
CTTAGTGTTATTCCTCCTTAG     LSVIPPQ        1     0
CTTAGTGTTCAGTCGCCGAAG     LSVQSPK        1     0
CTTAGTGTTGCTCATCGTGCT     LSVAHRA        1     0
CTTAGTGTTGCTCATTATCAG     LSVAHYQ        1     0
CTTAGTGTTGCTCGTACGCCG     LSVARTP        1     0
CTTAGTGTTGGTCGTCCTGTT     LSVGRPV        1     0
CTTAGTGTTGGTCTGCGTTAT     LSVGLRY        1     0
CTTAGTGTTTCGCAGCCTACG     LSVSQPT        1     0
CTTAGTGTTTGGCGTGATGCG     LSVWRDA        1     0
CTTAGTTAGGGGACGCCTCAT     LSQGTPH        1     0
CTTAGTTATACTCCGCCGACT     LSYTPPT        1     0
CTTAGTTATCATCAGGAGTCG     LSYHQES        1     0
CTTAGTTATCATGCTACTAGT     LSYHATS        1     0
CTTAGTTATCCGTCTCCTCTG     LSYPSPL        1     0
CTTAGTTATCCTAGGCTTTTT     LSYPRLF        1     0
CTTAGTTATGGTACTACTAAG     LSYGTTK        1     0
CTTAGTTATTTGCCTCATCAG     LSYLPHQ        1     0
CTTAGTTCGACGCTGACTAGG     LSSTLTR        1     0
CTTAGTTCGCAGCTTCGTACG     LSSQLRT        1     0
CTTAGTTCGCATTGTGATCCG     LSSHCDP        1     0
CTTAGTTCGCCGCCTAGTCCG     LSSPPSP        1     0
CTTAGTTCGCCGGCTGATGGG     LSSPADG        1     0
CTTAGTTCGCCTACTACTTCG     LSSPTTS        1     0
CTTAGTTCGCGGACGGTTCAT     LSSRTVH        1     0
CTTAGTTCGCGGATGCAGTCG     LSSRMQS        1     0
CTTAGTTCGCGTGATCCTTCG     LSSRDPS        1     0
CTTAGTTCGCTGCAGCCTCCT     LSSLQPP        1     0
CTTAGTTCGCTTGGTGCTGCG     LSSLGAA        1     0
CTTAGTTCGGATCGGTTTTGG     LSSDRFW        1     0
CTTAGTTCGGATGCTCCGTGG     LSSDAPW        1     0
CTTAGTTCGGCGCAGCCTGGG     LSSAQPG        1     0
CTTAGTTCGGCGGTTGTGCTT     LSSAVVL        1     0
CTTAGTTCTCATTCTGCGCCG     LSSHSAP        1     0
CTTAGTTCTCCGTTGCTTCAG     LSSPLLQ        1     0
CTTAGTTCTCCTACTCAGCTG     LSSPTQL        1     0
CTTAGTTCTTCTACGGCGCTG     LSSSTAL        1     0
CTTAGTTCTTTGCCGACGCCT     LSSLPTP        1     0
CTTAGTTGGAAGCATTCTGCT     LSWKHSA        1     0
CTTAGTTGGACGGATCAGCCG     LSWTDQP        1     0
CTTAGTTGGAGGATTATTCCT     LSWRIIP        1     0
CTTAGTTGGCAGCCGGATCTT     LSWQPDL        1     0
CTTAGTTGGCATGCGTCTCAT     LSWHASH        1     0
CTTAGTTGGCCGCCGCTTCGT     LSWPPLR        1     0
CTTAGTTGGCCTCTTCATATG     LSWPLHM        1     0
CTTAGTTGGCGGCCTCCTCAG     LSWRPPQ        1     0
CTTAGTTGGCTGCCGACTCAG     LSWLPTQ        1     0
CTTAGTTGGCTTGAACCGTAT     LSWLEPY        1     0
CTTAGTTGGGATCCGTCGTCT     LSWDPSS        1     0
CTTAGTTGGGATCCTCCTCTT     LSWDPPL        1     0
CTTAGTTGGGTTACGTGTACG     LSWVTCT        1     0
CTTAGTTGGTCGCATGATTCT     LSWSHDS        1     0
CTTAGTTGGTCGTGTCCTCAG     LSWSCPQ        1     0
CTTAGTTGTCTGGATGTGCAT     LSCLDVH        1     0
CTTAGTTTGAATCCGGTTATG     LSLNPVM        1     0
CTTAGTTTGACTCCGCCGTCT     LSLTPPS        1     0
CTTAGTTTGCAGCGGTCTGTT     LSLQRSV        1     0
CTTAGTTTGCCGGCTACGTTG     LSLPATL        1     0
CTTAGTTTGCCTGGTCCTTCG     LSLPGPS        1     0
CTTAGTTTTACGCATGCGCCG     LSFTHAP        1     0
CTTAGTTTTCCTCTGACTGAG     LSFPLTE        1     0
CTTATGAAGAATACGACGCCG     LMKNTTP        1     0
CTTATGAAGACGCCTTATCCT     LMKTPYP        1     0
CTTATGAAGACGTGTACTGGT     LMKTCTG        1     0
CTTATGAAGACTACGACGCCG     LMKTTTP        1     0
CTTATGAAGCAGAAGGCTCCG     LMKQKAP        1     0
CTTATGAAGCAGCCTACGAAG     LMKQPTK        1     0
CTTATGAAGCAGCTGAATGAG     LMKQLNE        1     0
CTTATGAAGCATCCGCCGAGG     LMKHPPR        1     0
CTTATGAAGCCGCTTAAGATG     LMKPLKM        1     0
CTTATGAAGCCGCTTTTTGCT     LMKPLFA        1     0
CTTATGAAGCCTCTTCTTAGG     LMKPLLR        1     0
CTTATGAAGCCTGAGCTGAGG     LMKPELR        1     0
CTTATGAAGCCTGAGTCTCAG     LMKPESQ        1     0
CTTATGAAGCCTTGTACTCTG     LMKPCTL        1     0
CTTATGAAGCTGCCTTCGCAT     LMKLPSH        1     0
CTTATGAAGGAGCCTCAGTCG     LMKEPQS        1     0
CTTATGAAGGCGCCTACGTGG     LMKAPTW        1     0
CTTATGAAGTCGGCGCAGAAT     LMKSAQN        1     0
CTTATGAAGTGTCGGCCTGGT     LMKCRPG        1     0
CTTATGAATACGACTCAGCCG     LMNTTQP        1     0
CTTATGAATACGGGTGCTATT     LMNTGAI        1     0
CTTATGAATACTGTGACTGTG     LMNTVTV        1     0
CTTATGAATCAGGGGCCTTTT     LMNQGPF        1     0
CTTATGAATCATACTCTTTGT     LMNHTLC        1     0
CTTATGAATCATCGGGCTCTG     LMNHRAL        1     0
CTTATGAATCCGACGTCTATT     LMNPTSI        1     0
CTTATGAATCCGCGTCCTGAG     LMNPRPE        1     0
CTTATGAATCCGGCTCCGCCT     LMNPAPP        1     0
CTTATGAATCCTGGTGGTCCT     LMNPGGP        1     0
CTTATGAATGAGAGGGATGCT     LMNERDA        1     0
CTTATGAATGATAATTGGTAT     LMNDNWY        1     0
CTTATGAATGCTCCTGGGTGG     LMNAPGW        1     0
CTTATGAATGGGCAGCCGCCT     LMNGQPP        1     0
CTTATGAATGGGCCGGCTCGT     LMNGPAR        1     0
CTTATGAATGTGCGTGCGAGT     LMNVRAS        1     0
CTTATGAATTCGTCGGAGATG     LMNSSEM        1     0
CTTATGACGAAGCCTGCTATG     LMTKPAM        1     0
CTTATGACGAAGCTGCCGCTG     LMTKLPL        1     0
CTTATGACGAATGCGAATTTA     LMTNANL        1     0
CTTATGACGACTTTTCTGGAT     LMTTFLD        1     0
CTTATGACGAGGCTGCATGAG     LMTRLHE        1     0
CTTATGACGATTGGGGAGGAG     LMTIGEE        1     0
CTTATGACGCAGCCGCCTCCG     LMTQPPP        1     0
CTTATGACGCAGCCTAATTAT     LMTQPNY        1     0
CTTATGACGCAGCTTAGTTCT     LMTQLSS        1     0
CTTATGACGCAGCTTCAGACT     LMTQLQT        1     0
CTTATGACGCATAATCATTCT     LMTHNHS        1     0
CTTATGACGCATACTTCGCCG     LMTHTSP        1     0
CTTATGACGCATCTGACTAGT     LMTHLTS        1     0
CTTATGACGCATCTTCTTCCT     LMTHLLP        1     0
CTTATGACGCCGACTACGACT     LMTPTTT        1     0
CTTATGACGCCGGTGGCTCCG     LMTPVAP        1     0
CTTATGACGCCGTATGAGCAG     LMTPYEQ        1     0
CTTATGACGCCGTCTACTCTT     LMTPSTL        1     0
CTTATGACGCCTAATACTGGT     LMTPNTG        1     0
CTTATGACGCCTACTCCTGCT     LMTPTPA        1     0
CTTATGACGCCTAGTACTGTT     LMTPSTV        1     0
CTTATGACGCCTATGAAGAAT     LMTPMKN        1     0
CTTATGACGCCTCAGTGGTGG     LMTPQWW        1     0
CTTATGACGCCTCATCGTTGG     LMTPHRW        1     0
CTTATGACGCCTCATTATCTG     LMTPHYL        1     0
CTTATGACGCCTCCGACTACT     LMTPPTT        1     0
CTTATGACGCCTCGGGAGCAT     LMTPREH        1     0
CTTATGACGCCTCGTGCTCCT     LMTPRAP        1     0
CTTATGACGCGGACGACTCCT     LMTRTTP        1     0
CTTATGACGCGGCAGTTGACG     LMTRQLT        1     0
CTTATGACGCGTACTTTGACG     LMTRTLT        1     0
CTTATGACGCGTAGTCATCCT     LMTRSHP        1     0
CTTATGACGCGTGATCCTGTT     LMTRDPV        1     0
CTTATGACGCTTGAGAAGGCT     LMTLEKA        1     0
CTTATGACGGAGCCGGATACT     LMTEPDT        1     0
CTTATGACGGATCCTACTGAG     LMTDPTE        1     0
CTTATGACGGCGTCGACTGTG     LMTASTV        1     0
CTTATGACGGGGCCTTATTTG     LMTGPYL        1     0
CTTATGACGGGGTCGGCGGCT     LMTGSAA        1     0
CTTATGACGGTGCCGCTGTGG     LMTVPLW        1     0
CTTATGACGTAGGCTAAGCTT     LMTQAKL        1     0
CTTATGACGTCGGCTAATCCG     LMTSANP        1     0
CTTATGACGTCGTATCCTCAT     LMTSYPH        1     0
CTTATGACGTCTCAGGCGGCG     LMTSQAA        1     0
CTTATGACGTCTCGGCTTGCG     LMTSRLA        1     0
CTTATGACTAATACTGATAAG     LMTNTDK        1     0
CTTATGACTACGACTCAGAAA     LMTTTQK        1     0
CTTATGACTACTCGGACTCAT     LMTTRTH        1     0
CTTATGACTATTGCGCCTGAT     LMTIAPD        1     0
CTTATGACTCAGAAGAGGTGG     LMTQKRW        1     0
CTTATGACTCAGCCTAAGTAT     LMTQPKY        1     0
CTTATGACTCAGCTTACGGCT     LMTQLTA        1     0
CTTATGACTCAGTCGCCTCCT     LMTQSPP        1     0
CTTATGACTCATAGTAGGGAT     LMTHSRD        1     0
CTTATGACTCATCATAATGGT     LMTHHNG        1     0
CTTATGACTCATCTGCCTCCG     LMTHLPP        1     0
CTTATGACTCCGCTTATGCAG     LMTPLMQ        1     0
CTTATGACTCCGGTGCTGTCT     LMTPVLS        1     0
CTTATGACTCCTACTAGGGTG     LMTPTRV        1     0
CTTATGACTCCTTTGCCGCCG     LMTPLPP        1     0
CTTATGACTCTGCGTACTGAG     LMTLRTE        1     0
CTTATGACTCTTCCGTCGGGG     LMTLPSG        1     0
CTTATGACTGAGACTCCTGTT     LMTETPV        1     0
CTTATGACTGATCCGCCTCGT     LMTDPPR        1     0
CTTATGACTGATCCGCCTGCG     LMTDPPA        1     0
CTTATGACTGATGCGTCTCTT     LMTDASL        1     0
CTTATGACTGCGCCTGTGTGG     LMTAPVW        1     0
CTTATGACTGGGCCTGATGTG     LMTGPDV        1     0
CTTATGACTGGGCCTTATGTG     LMTGPYV        1     0
CTTATGACTGGGGAGAATCAG     LMTGENQ        1     0
CTTATGACTGGTCCGTCTTAG     LMTGPSQ        1     0
CTTATGACTGTGACGCATGCT     LMTVTHA        1     0
CTTATGACTGTTCCTACGTCG     LMTVPTS        1     0
CTTATGACTTATCATATTGTG     LMTYHIV        1     0
CTTATGACTTCTCGGCCTAGT     LMTSRPS        1     0
CTTATGACTTTTGCGGCGTCT     LMTFAAS        1     0
CTTATGAGGACGACTATTGTT     LMRTTIV        1     0
CTTATGAGGCCTAGTCAGTCG     LMRPSQS        1     0
CTTATGAGGCCTGTTCTTCCT     LMRPVLP        1     0
CTTATGAGGCTTCCTAATAGT     LMRLPNS        1     0
CTTATGAGGGCGCATCCTACT     LMRAHPT        1     0
CTTATGAGGGCTCCTGATCTT     LMRAPDL        1     0
CTTATGAGGTCGCTTCTGCCG     LMRSLLP        1     0
CTTATGAGTAAGCAGAGGCAT     LMSKQRH        1     0
CTTATGAGTAAGCTTGCGTAT     LMSKLAY        1     0
CTTATGAGTAAGGTGACTGCT     LMSKVTA        1     0
CTTATGAGTACGACTCCGTAT     LMSTTPY        1     0
CTTATGAGTACGCTGCCGGCT     LMSTLPA        1     0
CTTATGAGTACTAAGAGGAAG     LMSTKRK        1     0
CTTATGAGTACTAGGGCTGAT     LMSTRAD        1     0
CTTATGAGTACTATTCCGACT     LMSTIPT        1     0
CTTATGAGTAGGACTGCTGCG     LMSRTAA        1     0
CTTATGAGTAGTTTGCAGCCG     LMSSLQP        1     0
CTTATGAGTCAGACGTCGGGG     LMSQTSG        1     0
CTTATGAGTCATACGCGGCAT     LMSHTRH        1     0
CTTATGAGTCATGAGCCTATG     LMSHEPM        1     0
CTTATGAGTCCGAGGTCGATG     LMSPRSM        1     0
CTTATGAGTCCGCATCCTAGG     LMSPHPR        1     0
CTTATGAGTCCGCCTATTCAG     LMSPPIQ        1     0
CTTATGAGTCCGCGGTGTAAT     LMSPRCN        1     0
CTTATGAGTCCGCGTGCTCCT     LMSPRAP        1     0
CTTATGAGTGCGGATCCTAGT     LMSADPS        1     0
CTTATGAGTGGGCTGGCGAGT     LMSGLAS        1     0
CTTATGAGTGTGGATCCTTCT     LMSVDPS        1     0
CTTATGAGTGTTTGGTCGGAT     LMSVWSD        1     0
CTTATGAGTTCTAATCGGGGT     LMSSNRG        1     0
CTTATGATGAATGTTACTCGT     LMMNVTR        1     0
CTTATGATGACGCGGTATTCG     LMMTRYS        1     0
CTTATGATGCCAGCTAAGATT     LMMPAKI        1     0
CTTATGATGCCGCCGGTGCCT     LMMPPVP        1     0
CTTATGATGCCGCGGATGTCT     LMMPRMS        1     0
CTTATGATGCCGTGGACTCCT     LMMPWTP        1     0
CTTATGATGCCTACGCATTAT     LMMPTHY        1     0
CTTATGATGGAGCTGCCTACT     LMMELPT        1     0
CTTATGATGGATACGGGTCTG     LMMDTGL        1     0
CTTATGATGTCGCCTCGGTCT     LMMSPRS        1     0
CTTATGATTACGCCTCTGCCT     LMITPLP        1     0
CTTATGATTACTGCTCCGAAT     LMITAPN        1     0
CTTATGATTAGTCCGCCGGAT     LMISPPD        1     0
CTTATGCAGAAGCCTGCGACT     LMQKPAT        1     0
CTTATGCAGAAGGAGCAGCAT     LMQKEQH        1     0
CTTATGCAGAATACGAAGTCT     LMQNTKS        1     0
CTTATGCAGAATCAGCAGCCG     LMQNQQP        1     0
CTTATGCAGAATCCGTCTCTT     LMQNPSL        1     0
CTTATGCAGAATCTTTGGATG     LMQNLWM        1     0
CTTATGCAGAATGCTGATCCG     LMQNADP        1     0
CTTATGCAGAATGTTATTCTG     LMQNVIL        1     0
CTTATGCAGACGACGGTTTCT     LMQTTVS        1     0
CTTATGCAGACGAGGCCTGGG     LMQTRPG        1     0
CTTATGCAGACGATTCCTTCT     LMQTIPS        1     0
CTTATGCAGACGCGGTTTACT     LMQTRFT        1     0
CTTATGCAGACGGGGACTACG     LMQTGTT        1     0
CTTATGCAGACTCCGACGCGG     LMQTPTR        1     0
CTTATGCAGACTGAGATGGAT     LMQTEMD        1     0
CTTATGCAGACTGTTAATGCT     LMQTVNA        1     0
CTTATGCAGACTTTGACGTTG     LMQTLTL        1     0
CTTATGCAGAGTAAGCCTCAG     LMQSKPQ        1     0
CTTATGCAGATGGCGTATGCG     LMQMAYA        1     0
CTTATGCAGATTAATGATCGT     LMQINDR        1     0
CTTATGCAGATTCGTGCTGGT     LMQIRAG        1     0
CTTATGCAGATTGCTAGTCCG     LMQIASP        1     0
CTTATGCAGATTTCGCAGCCG     LMQISQP        1     0
CTTATGCAGCAGACGCCGTCG     LMQQTPS        1     0
CTTATGCAGCAGAGGGTTCCT     LMQQRVP        1     0
CTTATGCAGCAGCCGTCGGTT     LMQQPSV        1     0
CTTATGCAGCAGCCTATGCCG     LMQQPMP        1     0
CTTATGCAGCAGCGTTTGAAT     LMQQRLN        1     0
CTTATGCAGCAGCTTATGCCG     LMQQLMP        1     0
CTTATGCAGCAGGCTAGGGTT     LMQQARV        1     0
CTTATGCAGCATACGAGTCGT     LMQHTSR        1     0
CTTATGCAGCATAGTACTCAG     LMQHSTQ        1     0
CTTATGCAGCATAGTGATCCT     LMQHSDP        1     0
CTTATGCAGCATGAGGCTCCG     LMQHEAP        1     0
CTTATGCAGCATGATACGTCG     LMQHDTS        1     0
CTTATGCAGCATGCTCCTTCG     LMQHAPS        1     0
CTTATGCAGCATGGTACGGAG     LMQHGTE        1     0
CTTATGCAGCATTAGGCTGTT     LMQHQAV        1     0
CTTATGCAGCCGAATGATAGT     LMQPNDS        1     0
CTTATGCAGCCGAATGATTCT     LMQPNDS        1     0
CTTATGCAGCCGATGCAGAGT     LMQPMQS        1     0
CTTATGCAGCCGCATGATTGT     LMQPHDC        1     0
CTTATGCAGCCGCCGTCGAAT     LMQPPSN        1     0
CTTATGCAGCCGCGACAGCTT     LMQPRQL        1     0
CTTATGCAGCCGCGGCATTCT     LMQPRHS        1     0
CTTATGCAGCCGCGTCCTTCT     LMQPRPS        1     0
CTTATGCAGCCGTATCTGGTT     LMQPYLV        1     0
CTTATGCAGCCTAATCCTGGT     LMQPNPG        1     0
CTTATGCAGCCTACTATTGCG     LMQPTIA        1     0
CTTATGCAGCCTATTAATACT     LMQPINT        1     0
CTTATGCAGCCTCCGGATGTG     LMQPPDV        1     0
CTTATGCAGCCTCGTCCTCAG     LMQPRPQ        1     0
CTTATGCAGCCTGATGTTACT     LMQPDVT        1     0
CTTATGCAGCCTGCGCCTCTG     LMQPAPL        1     0
CTTATGCAGCCTGTTCAGGAG     LMQPVQE        1     0
CTTATGCAGCCTTTGCCTAAT     LMQPLPN        1     0
CTTATGCAGCGGACTCCGGCG     LMQRTPA        1     0
CTTATGCAGCGGGTGAATACT     LMQRVNT        1     0
CTTATGCAGCGGTCTCATTAG     LMQRSHQ        1     0
CTTATGCAGCGTAGTTCGCTT     LMQRSSL        1     0
CTTATGCAGCGTCAGTCTACT     LMQRQST        1     0
CTTATGCAGCGTCATACTTGG     LMQRHTW        1     0
CTTATGCAGCGTCCTCCTTCG     LMQRPPS        1     0
CTTATGCAGCGTGATGTGAAT     LMQRDVN        1     0
CTTATGCAGCGTTATGAGTGG     LMQRYEW        1     0
CTTATGCAGCTGACTACTTAG     LMQLTTQ        1     0
CTTATGCAGCTTCATGATGCT     LMQLHDA        1     0
CTTATGCAGCTTCCGAGTCAG     LMQLPSQ        1     0
CTTATGCAGGATAAGACGCTT     LMQDKTL        1     0
CTTATGCAGGATAGTTCGCAG     LMQDSSQ        1     0
CTTATGCAGGATCCGAATCTT     LMQDPNL        1     0
CTTATGCAGGATCCTCGTTAT     LMQDPRY        1     0
CTTATGCAGGATCTTCGTCCG     LMQDLRP        1     0
CTTATGCAGGCGAATACTGCG     LMQANTA        1     0
CTTATGCAGGCGAGTCCGACG     LMQASPT        1     0
CTTATGCAGGCGCCGATTACT     LMQAPIT        1     0
CTTATGCAGGCTAAGGGGACT     LMQAKGT        1     0
CTTATGCAGGCTACGGCTCAT     LMQATAH        1     0
CTTATGCAGGCTACTACTACT     LMQATTT        1     0
CTTATGCAGGCTCAGCGGGGG     LMQAQRG        1     0
CTTATGCAGGGGCTGACTCTT     LMQGLTL        1     0
CTTATGCAGGGTACGCCGGTT     LMQGTPV        1     0
CTTATGCAGGGTGCTTCGCTT     LMQGASL        1     0
CTTATGCAGTATACGCCTTCT     LMQYTPS        1     0
CTTATGCAGTATCCGGCGTCT     LMQYPAS        1     0
CTTATGCAGTCGACTGATGGG     LMQSTDG        1     0
CTTATGCAGTCGCAGCCGTGT     LMQSQPC        1     0
CTTATGCAGTCGCATCCGAAT     LMQSHPN        1     0
CTTATGCAGTCGTTTTATCAG     LMQSFYQ        1     0
CTTATGCATAAGTATGATAGT     LMHKYDS        1     0
CTTATGCATAATGCTCTTGCG     LMHNALA        1     0
CTTATGCATAATGGGCCTCCG     LMHNGPP        1     0
CTTATGCATAATGTGCTTATG     LMHNVLM        1     0
CTTATGCATACGCCGTTGTAT     LMHTPLY        1     0
CTTATGCATACTACGGATAGT     LMHTTDS        1     0
CTTATGCATACTACTCCGGTT     LMHTTPV        1     0
CTTATGCATACTCCTATTGCG     LMHTPIA        1     0
CTTATGCATACTCCTCTTCGT     LMHTPLR        1     0
CTTATGCATAGTCATAGTGTT     LMHSHSV        1     0
CTTATGCATAGTCCGCAGGCG     LMHSPQA        1     0
CTTATGCATATGCCTACGAGT     LMHMPTS        1     0
CTTATGCATATTACTGTGTAT     LMHITVY        1     0
CTTATGCATCAGACTATGCTG     LMHQTML        1     0
CTTATGCATCAGATGGCTACT     LMHQMAT        1     0
CTTATGCATCAGCCTACTCCT     LMHQPTP        1     0
CTTATGCATCATAATAGTACT     LMHHNST        1     0
CTTATGCATCATAGTCAGGCT     LMHHSQA        1     0
CTTATGCATCATCATCGTGCG     LMHHHRA        1     0
CTTATGCATCATCCTAATCCG     LMHHPNP        1     0
CTTATGCATCATGCGGCTAAT     LMHHAAN        1     0
CTTATGCATCATTATGCTTAT     LMHHYAY        1     0
CTTATGCATCCGGCGGGGTCG     LMHPAGS        1     0
CTTATGCATCCTCATACTTTG     LMHPHTL        1     0
CTTATGCATCCTCATCCGGGT     LMHPHPG        1     0
CTTATGCATCCTCATGCGGGG     LMHPHAG        1     0
CTTATGCATCGTCCTACGGGG     LMHRPTG        1     0
CTTATGCATGAGACTTCGCCT     LMHETSP        1     0
CTTATGCATGAGATTGTTGCT     LMHEIVA        1     0
CTTATGCATGAGCTGTCTACG     LMHELST        1     0
CTTATGCATGATACGTATTCG     LMHDTYS        1     0
CTTATGCATGATACGTTGACG     LMHDTLT        1     0
CTTATGCATGCGAATGAGTTG     LMHANEL        1     0
CTTATGCATGCGGTGCCTATT     LMHAVPI        1     0
CTTATGCATGGGCCTCGTAGT     LMHGPRS        1     0
CTTATGCATGGTACTCAGTAG     LMHGTQQ        1     0
CTTATGCATGGTCATCAGGTG     LMHGHQV        1     0
CTTATGCATGGTCCGACTTGT     LMHGPTC        1     0
CTTATGCATGTGACTCCGCGT     LMHVTPR        1     0
CTTATGCATGTTCAAGCTCCG     LMHVQAP        1     0
CTTATGCATTCGGAGGCGCCG     LMHSEAP        1     0
CTTATGCATTCGTCTATTGAT     LMHSSID        1     0
CTTATGCCAGCTCCTACTGTT     LMPAPTV        1     0
CTTATGCCGAAGAATACTTCG     LMPKNTS        1     0
CTTATGCCGAAGACGTCTTCT     LMPKTSS        1     0
CTTATGCCGAAGAGTGCGTAT     LMPKSAY        1     0
CTTATGCCGAAGATGAATTTG     LMPKMNL        1     0
CTTATGCCGAATACAACTCCG     LMPNTTP        1     0
CTTATGCCGAATAGTCCTAAT     LMPNSPN        1     0
CTTATGCCGAATCATATGCTT     LMPNHML        1     0
CTTATGCCGAATCGGTGGAAT     LMPNRWN        1     0
CTTATGCCGAATGCGTTGCCT     LMPNALP        1     0
CTTATGCCGAATGCTGTGAGG     LMPNAVR        1     0
CTTATGCCGAATTTTCCGTGG     LMPNFPW        1     0
CTTATGCCGACGAAGAAGCCT     LMPTKKP        1     0
CTTATGCCGACGAAGACTGAT     LMPTKTD        1     0
CTTATGCCGACGACGCCGCTT     LMPTTPL        1     0
CTTATGCCGACGCCTCTTCAT     LMPTPLH        1     0
CTTATGCCGACGCTGGGGAGT     LMPTLGS        1     0
CTTATGCCGACGGCGACGCGT     LMPTATR        1     0
CTTATGCCGACGTTTCAGACT     LMPTFQT        1     0
CTTATGCCGACTAAGCCTCCG     LMPTKPP        1     0
CTTATGCCGACTAATAATCAG     LMPTNNQ        1     0
CTTATGCCGACTACTACGCTT     LMPTTTL        1     0
CTTATGCCGACTACTATGGCG     LMPTTMA        1     0
CTTATGCCGACTCCGATTAGT     LMPTPIS        1     0
CTTATGCCGACTCCGGTGTCG     LMPTPVS        1     0
CTTATGCCGACTCCTCTTCGT     LMPTPLR        1     0
CTTATGCCGACTGAGCTTTAT     LMPTELY        1     0
CTTATGCCGACTGCGCTGCTG     LMPTALL        1     0
CTTATGCCGACTGGTGCTACT     LMPTGAT        1     0
CTTATGCCGAGGCCGACTTCT     LMPRPTS        1     0
CTTATGCCGAGGCCTCTTTGG     LMPRPLW        1     0
CTTATGCCGAGGCCTGAGTAT     LMPRPEY        1     0
CTTATGCCGAGGGAGACTCCG     LMPRETP        1     0
CTTATGCCGAGGTCGTGGCTG     LMPRSWL        1     0
CTTATGCCGAGTAGTTGTCCG     LMPSSCP        1     0
CTTATGCCGAGTCGTCCTCCG     LMPSRPP        1     0
CTTATGCCGAGTCTGCCTCAG     LMPSLPQ        1     0
CTTATGCCGAGTGTGAGTCGG     LMPSVSR        1     0
CTTATGCCGAGTTCTCCTGTG     LMPSSPV        1     0
CTTATGCCGATAACGATGACG     LMPITMT        1     0
CTTATGCCGATGCCGCTTACT     LMPMPLT        1     0
CTTATGCCGATGCGTGGGCCT     LMPMRGP        1     0
CTTATGCCGATGCTGCGTGCT     LMPMLRA        1     0
CTTATGCCGATGGTGATGTCT     LMPMVMS        1     0
CTTATGCCGATTACTCCTCCG     LMPITPP        1     0
CTTATGCCGATTCCGCTGGCT     LMPIPLA        1     0
CTTATGCCGATTGTGCCTCGT     LMPIVPR        1     0
CTTATGCCGATTTATCCTAAT     LMPIYPN        1     0
CTTATGCCGATTTCGATTCAT     LMPISIH        1     0
CTTATGCCGCAGACTGATGAT     LMPQTDD        1     0
CTTATGCCGCAGATTATGCTG     LMPQIML        1     0
CTTATGCCGCAGATTGAGGTT     LMPQIEV        1     0
CTTATGCCGCAGATTGGGTTT     LMPQIGF        1     0
CTTATGCCGCAGCAGGTTATG     LMPQQVM        1     0
CTTATGCCGCAGCCTCTGAGT     LMPQPLS        1     0
CTTATGCCGCAGCTGACTCAT     LMPQLTH        1     0
CTTATGCCGCAGGCGCAGCCG     LMPQAQP        1     0
CTTATGCCGCAGTTTCGTTAT     LMPQFRY        1     0
CTTATGCCGCATAATAGTCCG     LMPHNSP        1     0
CTTATGCCGCATACTCCTATG     LMPHTPM        1     0
CTTATGCCGCATAGGATTCCT     LMPHRIP        1     0
CTTATGCCGCATAGTAGGGCT     LMPHSRA        1     0
CTTATGCCGCATAGTATTTGG     LMPHSIW        1     0
CTTATGCCGCATATGTAGAAT     LMPHMQN        1     0
CTTATGCCGCATCAGGCGAGT     LMPHQAS        1     0
CTTATGCCGCATCATCCGAGG     LMPHHPR        1     0
CTTATGCCGCATCATTCGCGT     LMPHHSR        1     0
CTTATGCCGCATCCGAATCCT     LMPHPNP        1     0
CTTATGCCGCATCCGTTTAGT     LMPHPFS        1     0
CTTATGCCGCATCTGAAGAAG     LMPHLKK        1     0
CTTATGCCGCATTATAAGGCT     LMPHYKA        1     0
CTTATGCCGCATTATACTTAG     LMPHYTQ        1     0
CTTATGCCGCATTCTACGACG     LMPHSTT        1     0
CTTATGCCGCATTGTAGTCTG     LMPHCSL        1     0
CTTATGCCGCCGAAGCTTTTG     LMPPKLL        1     0
CTTATGCCGCCGCATGCTCAT     LMPPHAH        1     0
CTTATGCCGCCGCCTCAGAAG     LMPPPQK        1     0
CTTATGCCGCCGCGGAGTACT     LMPPRST        1     0
CTTATGCCGCCGCTGCCTCGT     LMPPLPR        1     0
CTTATGCCGCCGCTTAAGGAT     LMPPLKD        1     0
CTTATGCCGCCGCTTTATAAT     LMPPLYN        1     0
CTTATGCCGCCGTCTACTAGG     LMPPSTR        1     0
CTTATGCCGCCGTTGACTCGG     LMPPLTR        1     0
CTTATGCCGCCTACGCTTCGG     LMPPTLR        1     0
CTTATGCCGCCTAGTACTCAT     LMPPSTH        1     0
CTTATGCCGCCTATTCCTCCG     LMPPIPP        1     0
CTTATGCCGCCTCAGTATCCG     LMPPQYP        1     0
CTTATGCCGCCTCATCCTTCG     LMPPHPS        1     0
CTTATGCCGCCTCCGATTCTG     LMPPPIL        1     0
CTTATGCCGCCTCGTCAGATG     LMPPRQM        1     0
CTTATGCCGCCTCTGCCTTCT     LMPPLPS        1     0
CTTATGCCGCCTCTGTTTTTG     LMPPLFL        1     0
CTTATGCCGCCTCTTCAGGTG     LMPPLQV        1     0
CTTATGCCGCCTCTTGATAGT     LMPPLDS        1     0
CTTATGCCGCCTCTTGTGCCT     LMPPLVP        1     0
CTTATGCCGCCTGAGACTTTG     LMPPETL        1     0
CTTATGCCGCCTTCGACTACG     LMPPSTT        1     0
CTTATGCCGCCTTTTTCGAGT     LMPPFSS        1     0
CTTATGCCGCGGACGTATACT     LMPRTYT        1     0
CTTATGCCGCGGCATCCTCCT     LMPRHPP        1     0
CTTATGCCGCGGCTTCATCTT     LMPRLHL        1     0
CTTATGCCGCGTCATTTGAAG     LMPRHLK        1     0
CTTATGCCGCGTTCGTCTAGT     LMPRSSS        1     0
CTTATGCCGCTGAGTCGGATG     LMPLSRM        1     0
CTTATGCCGCTGCCTATTCAT     LMPLPIH        1     0
CTTATGCCGCTGGAGGATCGG     LMPLEDR        1     0
CTTATGCCGCTGGCTCTTCAG     LMPLALQ        1     0
CTTATGCCGCTGGCTGTGGGG     LMPLAVG        1     0
CTTATGCCGCTGGTGCCGTTT     LMPLVPF        1     0
CTTATGCCGCTTAAGCCGTGG     LMPLKPW        1     0
CTTATGCCGCTTCCTATGACT     LMPLPMT        1     0
CTTATGCCGCTTCCTTCGCAT     LMPLPSH        1     0
CTTATGCCGCTTGCTGGTGCT     LMPLAGA        1     0
CTTATGCCGGAGCGTTCGCGT     LMPERSR        1     0
CTTATGCCGGATAAGCCGAGG     LMPDKPR        1     0
CTTATGCCGGATAGGCAGGAG     LMPDRQE        1     0
CTTATGCCGGATAGTACTCTG     LMPDSTL        1     0
CTTATGCCGGATCATGCTACT     LMPDHAT        1     0
CTTATGCCGGATCCTTCTGCG     LMPDPSA        1     0
CTTATGCCGGATCCTTGGGAG     LMPDPWE        1     0
CTTATGCCGGATCTGAAGTAG     LMPDLKQ        1     0
CTTATGCCGGATGCTCCTCCT     LMPDAPP        1     0
CTTATGCCGGATGCTGATGTT     LMPDADV        1     0
CTTATGCCGGATGTGTTTCGG     LMPDVFR        1     0
CTTATGCCGGCGAAGTATAAT     LMPAKYN        1     0
CTTATGCCGGCGACTAGTGGG     LMPATSG        1     0
CTTATGCCGGCGAGTATGCAT     LMPASMH        1     0
CTTATGCCGGCGCAGTTTACT     LMPAQFT        1     0
CTTATGCCGGCTACTAGTCCT     LMPATSP        1     0
CTTATGCCGGCTTTTTCTGCT     LMPAFSA        1     0
CTTATGCCGGGGCCGAATGTT     LMPGPNV        1     0
CTTATGCCGGGTAATGCGTTG     LMPGNAL        1     0
CTTATGCCGGGTATTCATCTG     LMPGIHL        1     0
CTTATGCCGGGTCCTACGAAT     LMPGPTN        1     0
CTTATGCCGGGTCTTACTCCT     LMPGLTP        1     0
CTTATGCCGGGTGCTACGATT     LMPGATI        1     0
CTTATGCCGGGTTATCAGTAG     LMPGYQQ        1     0
CTTATGCCGGTGACTCATCGT     LMPVTHR        1     0
CTTATGCCGGTGCTTCCTCAG     LMPVLPQ        1     0
CTTATGCCGGTTGCGTTGCTT     LMPVALL        1     0
CTTATGCCGGTTTATGCGTGG     LMPVYAW        1     0
CTTATGCCGTAGGCGCTTCCG     LMPQALP        1     0
CTTATGCCGTATAAGGATTCG     LMPYKDS        1     0
CTTATGCCGTATCCGCAGGCT     LMPYPQA        1     0
CTTATGCCGTATCCGCATAAT     LMPYPHN        1     0
CTTATGCCGTATCGTGTGCCT     LMPYRVP        1     0
CTTATGCCGTCGCAGTCTGCT     LMPSQSA        1     0
CTTATGCCGTCGCCGCTGCTG     LMPSPLL        1     0
CTTATGCCGTCGCCTGTTCCG     LMPSPVP        1     0
CTTATGCCGTCTAATCCTAAT     LMPSNPN        1     0
CTTATGCCGTCTAATGTGTCT     LMPSNVS        1     0
CTTATGCCGTCTCATGCTATG     LMPSHAM        1     0
CTTATGCCGTCTGCTCTTCAG     LMPSALQ        1     0
CTTATGCCGTGGAAGCAGCCT     LMPWKQP        1     0
CTTATGCCGTTGACTTTGCTT     LMPLTLL        1     0
CTTATGCCGTTGCGTCCTACT     LMPLRPT        1     0
CTTATGCCGTTTACTTCGCCA     LMPFTSP        1     0
CTTATGCCGTTTATGTAGACT     LMPFMQT        1     0
CTTATGCCTAAGAATCATGCT     LMPKNHA        1     0
CTTATGCCTAAGAGTAAGTCG     LMPKSKS        1     0
CTTATGCCTAAGCGTTTGGAT     LMPKRLD        1     0
CTTATGCCTAAGGCTCCGATG     LMPKAPM        1     0
CTTATGCCTAATAGGTGGACG     LMPNRWT        1     0
CTTATGCCTAATCTGCGTGAT     LMPNLRD        1     0
CTTATGCCTAATGCGAGTCTT     LMPNASL        1     0
CTTATGCCTAATGTTTCGCTT     LMPNVSL        1     0
CTTATGCCTACGACTATTCTT     LMPTTIL        1     0
CTTATGCCTACGCCTGCTTGT     LMPTPAC        1     0
CTTATGCCTACGGTGCATCGT     LMPTVHR        1     0
CTTATGCCTACTACTCATATT     LMPTTHI        1     0
CTTATGCCTACTAGGATTACT     LMPTRIT        1     0
CTTATGCCTACTCCGACTTGG     LMPTPTW        1     0
CTTATGCCTACTCTGGATACT     LMPTLDT        1     0
CTTATGCCTACTGAGCATCAG     LMPTEHQ        1     0
CTTATGCCTACTGGTCCTCGT     LMPTGPR        1     0
CTTATGCCTAGGGCGTCGCTT     LMPRASL        1     0
CTTATGCCTAGTACGCCGCAG     LMPSTPQ        1     0
CTTATGCCTAGTACGTCTCCG     LMPSTSP        1     0
CTTATGCCTAGTCTTGATGTT     LMPSLDV        1     0
CTTATGCCTATGCAGAATACG     LMPMQNT        1     0
CTTATGCCTATGCAGCCGCCG     LMPMQPP        1     0
CTTATGCCTATTGTGACTCTG     LMPIVTL        1     0
CTTATGCCTCAGACGCAGCCG     LMPQTQP        1     0
CTTATGCCTCAGATGCGTCCT     LMPQMRP        1     0
CTTATGCCTCAGCCTACTCGG     LMPQPTR        1     0
CTTATGCCTCAGCCTCTTGGT     LMPQPLG        1     0
CTTATGCCTCAGCTTAATCTG     LMPQLNL        1     0
CTTATGCCTCAGGTGCCGCGT     LMPQVPR        1     0
CTTATGCCTCAGTTTATTTAT     LMPQFIY        1     0
CTTATGCCTCATCCGCAGCAT     LMPHPQH        1     0
CTTATGCCTCATCGGGGTCAT     LMPHRGH        1     0
CTTATGCCTCATGCGATGAAG     LMPHAMK        1     0
CTTATGCCTCATGTTCCTCCT     LMPHVPP        1     0
CTTATGCCTCATGTTCCTGAG     LMPHVPE        1     0
CTTATGCCTCATTATCCTCGG     LMPHYPR        1     0
CTTATGCCTCCGAATGATTCG     LMPPNDS        1     0
CTTATGCCTCCGCTTCCTCGG     LMPPLPR        1     0
CTTATGCCTCCGGGTCCGCAT     LMPPGPH        1     0
CTTATGCCTCCGGGTTTTGCG     LMPPGFA        1     0
CTTATGCCTCCGTCTGCTTAT     LMPPSAY        1     0
CTTATGCCTCCTCGTCATCCT     LMPPRHP        1     0
CTTATGCCTCCTGCGCCTCAG     LMPPAPQ        1     0
CTTATGCCTCCTGGTGCGCCT     LMPPGAP        1     0
CTTATGCCTCCTTCTACGTCT     LMPPSTS        1     0
CTTATGCCTCGTGCAGCGCTG     LMPRAAL        1     0
CTTATGCCTCGTTCGAGTCTT     LMPRSSL        1     0
CTTATGCCTCGTTCGCTGTCT     LMPRSLS        1     0
CTTATGCCTCTGCCGGATATG     LMPLPDM        1     0
CTTATGCCTCTGCCTCGGACG     LMPLPRT        1     0
CTTATGCCTCTGCGGCCTCCT     LMPLRPP        1     0
CTTATGCCTCTGCTTCATACG     LMPLLHT        1     0
CTTATGCCTCTGCTTCCGCTT     LMPLLPL        1     0
CTTATGCCTCTTACTCCTACA     LMPLTPT        1     0
CTTATGCCTCTTACTGCTTCG     LMPLTAS        1     0
CTTATGCCTCTTCCTCATGGT     LMPLPHG        1     0
CTTATGCCTGAGACGCGTAAT     LMPETRN        1     0
CTTATGCCTGAGCCTAATGAT     LMPEPND        1     0
CTTATGCCTGATCAGCCTCCG     LMPDQPP        1     0
CTTATGCCTGCGCATGGGTTG     LMPAHGL        1     0
CTTATGCCTGCGCCTCTTGTT     LMPAPLV        1     0
CTTATGCCTGCGGGGGAGTAT     LMPAGEY        1     0
CTTATGCCTGCGGGTACTCCT     LMPAGTP        1     0
CTTATGCCTGCGTCGACTCCT     LMPASTP        1     0
CTTATGCCTGCGTGTCTGCCT     LMPACLP        1     0
CTTATGCCTGCTACGTATTCT     LMPATYS        1     0
CTTATGCCTGCTCAGCCGATT     LMPAQPI        1     0
CTTATGCCTGCTCGGACGCTG     LMPARTL        1     0
CTTATGCCTGCTCGTAGTCTG     LMPARSL        1     0
CTTATGCCTGCTGAGCGTGGT     LMPAERG        1     0
CTTATGCCTGCTGCTCAGCTT     LMPAAQL        1     0
CTTATGCCTGCTGCTCCGCGG     LMPAAPR        1     0
CTTATGCCTGGGCCTCGGTTG     LMPGPRL        1     0
CTTATGCCTGGGTTTCCGCCT     LMPGFPP        1     0
CTTATGCCTGGTCCGTTGTAG     LMPGPLQ        1     0
CTTATGCCTGGTCGGAGTCCT     LMPGRSP        1     0
CTTATGCCTGTGACTATTACG     LMPVTIT        1     0
CTTATGCCTGTGGATGGTTCG     LMPVDGS        1     0
CTTATGCCTGTGGCGCAGTGG     LMPVAQW        1     0
CTTATGCCTGTGTATCGGGAT     LMPVYRD        1     0
CTTATGCCTGTGTGGCCTGAT     LMPVWPD        1     0
CTTATGCCTGTTACTACTCCG     LMPVTTP        1     0
CTTATGCCTGTTCCGCTGACT     LMPVPLT        1     0
CTTATGCCTGTTGGTGAGGCT     LMPVGEA        1     0
CTTATGCCTTAGAATGCTTCG     LMPQNAS        1     0
CTTATGCCTTATCCTTGGCGT     LMPYPWR        1     0
CTTATGCCTTATGTGCCTTAT     LMPYVPY        1     0
CTTATGCCTTCTCCTAGTTAT     LMPSPSY        1     0
CTTATGCCTTCTCTGCCTGAT     LMPSLPD        1     0
CTTATGCCTTCTGCTAGTTTG     LMPSASL        1     0
CTTATGCCTTGGCCGCCGGCT     LMPWPPA        1     0
CTTATGCCTTTGACGTTTCCT     LMPLTFP        1     0
CTTATGCCTTTTACGTTTCAG     LMPFTFQ        1     0
CTTATGCGGAATGTGCTTGAG     LMRNVLE        1     0
CTTATGCGGACGAATGCTTCG     LMRTNAS        1     0
CTTATGCGGACGATTCAGCCT     LMRTIQP        1     0
CTTATGCGGACGCCTACGTTT     LMRTPTF        1     0
CTTATGCGGACGGAGCTTTAT     LMRTELY        1     0
CTTATGCGGACTCCTCATGCT     LMRTPHA        1     0
CTTATGCGGACTTAGCTTACG     LMRTQLT        1     0
CTTATGCGGACTTGTGATCAT     LMRTCDH        1     0
CTTATGCGGATGCCTCAGACT     LMRMPQT        1     0
CTTATGCGGCAGGATAATGGT     LMRQDNG        1     0
CTTATGCGGCAGTCGCTTCCT     LMRQSLP        1     0
CTTATGCGGCAGTCTGTGCTG     LMRQSVL        1     0
CTTATGCGGCAGTGGGAGCTG     LMRQWEL        1     0
CTTATGCGGCATGCTCTTAGT     LMRHALS        1     0
CTTATGCGGCCTATGTCTAGT     LMRPMSS        1     0
CTTATGCGGCCTCCGTCGTTG     LMRPPSL        1     0
CTTATGCGGCCTCTTCCGGGG     LMRPLPG        1     0
CTTATGCGGCCTGTGCTGTGG     LMRPVLW        1     0
CTTATGCGGCCTTCTCATGGG     LMRPSHG        1     0
CTTATGCGGCTTCCTCAGAGG     LMRLPQR        1     0
CTTATGCGGGATACGCCGTTT     LMRDTPF        1     0
CTTATGCGGGATCATCAGTGT     LMRDHQC        1     0
CTTATGCGGGATCCTACTACT     LMRDPTT        1     0
CTTATGCGGGATCGTCCGGCG     LMRDRPA        1     0
CTTATGCGGGCGCCTACTGAG     LMRAPTE        1     0
CTTATGCGGGCGCCTCTGCTG     LMRAPLL        1     0
CTTATGCGGGCGCTGCCGTGG     LMRALPW        1     0
CTTATGCGGGGGGTGCCGACG     LMRGVPT        1     0
CTTATGCGGGGTAATCATGCG     LMRGNHA        1     0
CTTATGCGGGGTGATCCTCCT     LMRGDPP        1     0
CTTATGCGGTCGGTTACGCCT     LMRSVTP        1     0
CTTATGCGGTCTTCTACTCAG     LMRSSTQ        1     0
CTTATGCGTAATATGGAGGAT     LMRNMED        1     0
CTTATGCGTAATCATTGGGAT     LMRNHWD        1     0
CTTATGCGTAATCTGCCTCTT     LMRNLPL        1     0
CTTATGCGTAATGTGCCTTCG     LMRNVPS        1     0
CTTATGCGTACTAGTACTCCT     LMRTSTP        1     0
CTTATGCGTACTGCGCCGGAT     LMRTAPD        1     0
CTTATGCGTAGTCCTGCTCTG     LMRSPAL        1     0
CTTATGCGTAGTGCGCTGGTG     LMRSALV        1     0
CTTATGCGTAGTGCTCCTCCT     LMRSAPP        1     0
CTTATGCGTCCGGCGGCGGGG     LMRPAAG        1     0
CTTATGCGTCCGGGTTCTCAG     LMRPGSQ        1     0
CTTATGCGTCCTAGTGCGGCG     LMRPSAA        1     0
CTTATGCGTCCTCTTCCTGTT     LMRPLPV        1     0
CTTATGCGTCCTGCTCCTTTG     LMRPAPL        1     0
CTTATGCGTCTGCCTAGTATT     LMRLPSI        1     0
CTTATGCGTGAGCCTAAGGTT     LMREPKV        1     0
CTTATGCGTGAGGCTCCGGGT     LMREAPG        1     0
CTTATGCGTGATTAGATGCGT     LMRDQMR        1     0
CTTATGCGTGCGGGGAATCCT     LMRAGNP        1     0
CTTATGCGTGCGGTTCCTTCT     LMRAVPS        1     0
CTTATGCGTGCGTCGGCGACT     LMRASAT        1     0
CTTATGCGTGCTATTGCTCCT     LMRAIAP        1     0
CTTATGCGTGCTCCGAATGAT     LMRAPND        1     0
CTTATGCGTGCTCCGATGGGT     LMRAPMG        1     0
CTTATGCGTGCTCCTCTTAAT     LMRAPLN        1     0
CTTATGCGTGCTCCTTTTGGG     LMRAPFG        1     0
CTTATGCGTGCTGTTGCTCCT     LMRAVAP        1     0
CTTATGCGTGTGGATTTTCAG     LMRVDFQ        1     0
CTTATGCGTTATAGTGGGCCT     LMRYSGP        1     0
CTTATGCGTTATCCGGCTCCG     LMRYPAP        1     0
CTTATGCGTTATGATCCTGCT     LMRYDPA        1     0
CTTATGCGTTCTCCTCATTAT     LMRSPHY        1     0
CTTATGCTGAAGGTGGAGATG     LMLKVEM        1     0
CTTATGCTGAATTCTCCTGAT     LMLNSPD        1     0
CTTATGCTGACTACTCCTATG     LMLTTPM        1     0
CTTATGCTGACTCCGATGCCT     LMLTPMP        1     0
CTTATGCTGACTCCTAAGGTT     LMLTPKV        1     0
CTTATGCTGAGGACGGGTTAT     LMLRTGY        1     0
CTTATGCTGCAGCCGAATTAT     LMLQPNY        1     0
CTTATGCTGCAGGCGCCTCCT     LMLQAPP        1     0
CTTATGCTGCCGAGTCCGATG     LMLPSPM        1     0
CTTATGCTGCCGCGTCCGAAT     LMLPRPN        1     0
CTTATGCTGCCGTCTAATAAT     LMLPSNN        1     0
CTTATGCTGCCTAAGAATCCG     LMLPKNP        1     0
CTTATGCTGCCTCAGTCGCCT     LMLPQSP        1     0
CTTATGCTGCCTCAGTCTCTT     LMLPQSL        1     0
CTTATGCTGCCTCATCAGCAG     LMLPHQQ        1     0
CTTATGCTGCCTCCTGCTCGT     LMLPPAR        1     0
CTTATGCTGCCTGGTTCGAAG     LMLPGSK        1     0
CTTATGCTGGATACGCTGCCT     LMLDTLP        1     0
CTTATGCTGGGGACGTTTTCG     LMLGTFS        1     0
CTTATGCTGGGTCCTGATAGT     LMLGPDS        1     0
CTTATGCTGTAGAATAATGTG     LMLQNNV        1     0
CTTATGCTTAATTCGCCTCCT     LMLNSPP        1     0
CTTATGCTTCAGATTCCTCCT     LMLQIPP        1     0
CTTATGCTTCCGCAGCCGCTT     LMLPQPL        1     0
CTTATGCTTCCGCGTACGCCG     LMLPRTP        1     0
CTTATGCTTCCGCTTCATATG     LMLPLHM        1     0
CTTATGCTTCCGGCGGAGTGT     LMLPAEC        1     0
CTTATGCTTCCTACGACGCGG     LMLPTTR        1     0
CTTATGCTTCCTATGGCTGCT     LMLPMAA        1     0
CTTATGCTTCCTCATGCTCCG     LMLPHAP        1     0
CTTATGCTTCCTTCTACTAAT     LMLPSTN        1     0
CTTATGCTTCGTCCGACTGGT     LMLRPTG        1     0
CTTATGCTTGAGCATGGGCCT     LMLEHGP        1     0
CTTATGCTTGATCATCCGTTT     LMLDHPF        1     0
CTTATGCTTGATCCGCTTGAG     LMLDPLE        1     0
CTTATGCTTGATGGTCATTAT     LMLDGHY        1     0
CTTATGGACCATCAGAATTGT     LMDHQNC        1     0
CTTATGGAGACGCGTATGTCT     LMETRMS        1     0
CTTATGGAGCCGCTGCCGAGG     LMEPLPR        1     0
CTTATGGAGCGGCATTATAAG     LMERHYK        1     0
CTTATGGAGTCTCTGTCGCAT     LMESLSH        1     0
CTTATGGATACTTCGCAGCCG     LMDTSQP        1     0
CTTATGGATATTCGGACTCAT     LMDIRTH        1     0
CTTATGGATCCTCATACGAAT     LMDPHTN        1     0
CTTATGGATGCTCATCATCAG     LMDAHHQ        1     0
CTTATGGATTCTCTGAAGCTT     LMDSLKL        1     0
CTTATGGCGAAGCAGGGTAAG     LMAKQGK        1     0
CTTATGGCGAAGTCTCCTGCG     LMAKSPA        1     0
CTTATGGCGAATGCGGCGTAT     LMANAAY        1     0
CTTATGGCGAATGGTCCTTCT     LMANGPS        1     0
CTTATGGCGACGAGTCCTGTT     LMATSPV        1     0
CTTATGGCGACGCGGTATCCG     LMATRYP        1     0
CTTATGGCGACTCCTGAGGGG     LMATPEG        1     0
CTTATGGCGACTGGTGCTCAT     LMATGAH        1     0
CTTATGGCGAGGGCGGCGGGG     LMARAAG        1     0
CTTATGGCGAGTCAGTTTACG     LMASQFT        1     0
CTTATGGCGAGTCGTGCGCTT     LMASRAL        1     0
CTTATGGCGAGTTCTGAGGAT     LMASSED        1     0
CTTATGGCGATGACGAATGGT     LMAMTNG        1     0
CTTATGGCGATGGCTCCGGAT     LMAMAPD        1     0
CTTATGGCGCAGCAGACTTTG     LMAQQTL        1     0
CTTATGGCGCAGCGGGATAAT     LMAQRDN        1     0
CTTATGGCGCAGCTGGCTCCT     LMAQLAP        1     0
CTTATGGCGCAGTTGACGTAG     LMAQLTQ        1     0
CTTATGGCGCATACTCCTACG     LMAHTPT        1     0
CTTATGGCGCATCCTCCTCTG     LMAHPPL        1     0
CTTATGGCGCATGAGGGTCAT     LMAHEGH        1     0
CTTATGGCGCATGCTATTGAT     LMAHAID        1     0
CTTATGGCGCCGAAGAAGACG     LMAPKKT        1     0
CTTATGGCGCCGAATGTTCAG     LMAPNVQ        1     0
CTTATGGCGCCGATTCAGATG     LMAPIQM        1     0
CTTATGGCGCCGCGTGAGCCG     LMAPREP        1     0
CTTATGGCGCCGTATCAGCCG     LMAPYQP        1     0
CTTATGGCGCCTCAGAATTAT     LMAPQNY        1     0
CTTATGGCGCCTCAGGATACT     LMAPQDT        1     0
CTTATGGCGCCTCAGTATCCT     LMAPQYP        1     0
CTTATGGCGCCTCGTCCGGAG     LMAPRPE        1     0
CTTATGGCGCCTCTTTCGTTG     LMAPLSL        1     0
CTTATGGCGCCTTAGGAGGGT     LMAPQEG        1     0
CTTATGGCGCCTTCGCGTACT     LMAPSRT        1     0
CTTATGGCGCGGGCGGCGTGG     LMARAAW        1     0
CTTATGGCGCGGTCTGCTTCG     LMARSAS        1     0
CTTATGGCGCGTCCGGTTTAG     LMARPVQ        1     0
CTTATGGCGCGTCCTACGACT     LMARPTT        1     0
CTTATGGCGCGTCTTCCTACT     LMARLPT        1     0
CTTATGGCGCTTATGTTTTAT     LMALMFY        1     0
CTTATGGCGGAGCCTACTCAT     LMAEPTH        1     0
CTTATGGCGGATCCGACTTGT     LMADPTC        1     0
CTTATGGCGGATGATATTGGT     LMADDIG        1     0
CTTATGGCGGCGACTTCTGGT     LMAATSG        1     0
CTTATGGCGGCGATTAAGCAG     LMAAIKQ        1     0
CTTATGGCGGCGCGGACTCTG     LMAARTL        1     0
CTTATGGCGGCGGAGAGTCTG     LMAAESL        1     0
CTTATGGCGGCTACTATGGAT     LMAATMD        1     0
CTTATGGCGGCTATTACGCGG     LMAAITR        1     0
CTTATGGCGGCTCCGATTCAT     LMAAPIH        1     0
CTTATGGCGGCTCGGACTCAT     LMAARTH        1     0
CTTATGGCGGCTCGTCCTTTG     LMAARPL        1     0
CTTATGGCGGGGTCGGTTATT     LMAGSVI        1     0
CTTATGGCGGGTACTTGGAAG     LMAGTWK        1     0
CTTATGGCGGTGACTGATGTG     LMAVTDV        1     0
CTTATGGCGTATCCTAAGGCG     LMAYPKA        1     0
CTTATGGCGTCTCCTACTCCT     LMASPTP        1     0
CTTATGGCGTCTGCTAGTTCG     LMASASS        1     0
CTTATGGCGTGTCCTTATCGT     LMACPYR        1     0
CTTATGGCGTGTTCTATTTTT     LMACSIF        1     0
CTTATGGCGTTTCCTACTCCG     LMAFPTP        1     0
CTTATGGCGTTTGGTAAGTCT     LMAFGKS        1     0
CTTATGGCTAAGTCGTCGGCT     LMAKSSA        1     0
CTTATGGCTAATACTCTTCCG     LMANTLP        1     0
CTTATGGCTACGAATCATAAT     LMATNHN        1     0
CTTATGGCTACGCATCCGCGT     LMATHPR        1     0
CTTATGGCTACGGGGCTGCCG     LMATGLP        1     0
CTTATGGCTACGGTGCCTCAT     LMATVPH        1     0
CTTATGGCTACTCCTATGTTG     LMATPML        1     0
CTTATGGCTAGGCATACTGCG     LMARHTA        1     0
CTTATGGCTAGGTCGGATCCG     LMARSDP        1     0
CTTATGGCTCAGCCTCCTACT     LMAQPPT        1     0
CTTATGGCTCAGCCTCGGGAG     LMAQPRE        1     0
CTTATGGCTCATTCGGTTGCG     LMAHSVA        1     0
CTTATGGCTCCGACGATGACT     LMAPTMT        1     0
CTTATGGCTCCGGGTCAGTCG     LMAPGQS        1     0
CTTATGGCTCCTACGTGTCAT     LMAPTCH        1     0
CTTATGGCTCCTCTTGCTCCT     LMAPLAP        1     0
CTTATGGCTCCTGAGTATTAT     LMAPEYY        1     0
CTTATGGCTCCTGGGCTTGGG     LMAPGLG        1     0
CTTATGGCTCCTGTGCCTCCT     LMAPVPP        1     0
CTTATGGCTCGGACTCTGGCT     LMARTLA        1     0
CTTATGGCTCGGGCTATTGAG     LMARAIE        1     0
CTTATGGCTCGTACTCTTCTT     LMARTLL        1     0
CTTATGGCTCTTGTGCTTGCG     LMALVLA        1     0
CTTATGGCTGAGTATTCGCTG     LMAEYSL        1     0
CTTATGGCTGATCCTCTTCCT     LMADPLP        1     0
CTTATGGCTGATCGTAGGGCG     LMADRRA        1     0
CTTATGGCTGATCTGGCTTTT     LMADLAF        1     0
CTTATGGCTGCGAAGTATTAT     LMAAKYY        1     0
CTTATGGCTGCGGAGTTGGTT     LMAAELV        1     0
CTTATGGCTGCTAGGCATCTT     LMAARHL        1     0
CTTATGGCTGCTTCTCCTCCG     LMAASPP        1     0
CTTATGGCTGGGGCTGAGTCG     LMAGAES        1     0
CTTATGGCTGTGATGCCTCGT     LMAVMPR        1     0
CTTATGGCTGTGTTGCCTACG     LMAVLPT        1     0
CTTATGGCTTCTCGTCAGTAT     LMASRQY        1     0
CTTATGGGGAAGCCTTCGAAG     LMGKPSK        1     0
CTTATGGGGAAGGCGTATACG     LMGKAYT        1     0
CTTATGGGGAATGCTGCGCTG     LMGNAAL        1     0
CTTATGGGGACGCTTAAGTGT     LMGTLKC        1     0
CTTATGGGGACTACTCGGCTT     LMGTTRL        1     0
CTTATGGGGACTCCTAGGGCT     LMGTPRA        1     0
CTTATGGGGACTGCTACTCCT     LMGTATP        1     0
CTTATGGGGATGTATGATAGT     LMGMYDS        1     0
CTTATGGGGCATGTGCAGACT     LMGHVQT        1     0
CTTATGGGGCCGATTCCTCTG     LMGPIPL        1     0
CTTATGGGGCCGCCTTGGTAT     LMGPPWY        1     0
CTTATGGGGCCGGTTTCTACT     LMGPVST        1     0
CTTATGGGGCCGTATTATAAT     LMGPYYN        1     0
CTTATGGGGCCGTTTGGTGCG     LMGPFGA        1     0
CTTATGGGGGAGCAGCATTCG     LMGEQHS        1     0
CTTATGGGGGAGGTGACGTCG     LMGEVTS        1     0
CTTATGGGGGTGCAGAAGTTT     LMGVQKF        1     0
CTTATGGGGTGTCCTACGTTG     LMGCPTL        1     0
CTTATGGGTACGCGTCAGGTT     LMGTRQV        1     0
CTTATGGGTACTGTGCATCCT     LMGTVHP        1     0
CTTATGGGTACTGTTTTTGAT     LMGTVFD        1     0
CTTATGGGTATTCATGGTAAT     LMGIHGN        1     0
CTTATGGGTCAGTTTCCGGTG     LMGQFPV        1     0
CTTATGGGTGAGCAGCCGAAG     LMGEQPK        1     0
CTTATGGGTGCTCCTGATCTG     LMGAPDL        1     0
CTTATGGGTTTTGAGACTACG     LMGFETT        1     0
CTTATGGTGCAGCCTCCGTAG     LMVQPPQ        1     0
CTTATGGTGCATCAGCCTTTG     LMVHQPL        1     0
CTTATGGTGCATCCTTTTCCG     LMVHPFP        1     0
CTTATGGTGCATTATGAGTAT     LMVHYEY        1     0
CTTATGGTGCCGCGTACGGAG     LMVPRTE        1     0
CTTATGGTGCCTTAGATGGAG     LMVPQME        1     0
CTTATGGTGCGGCCTGCTAGT     LMVRPAS        1     0
CTTATGGTGGAGCCTCTTCAT     LMVEPLH        1     0
CTTATGGTGGCGCATCCTCGG     LMVAHPR        1     0
CTTATGGTGGCTAATGCGGGG     LMVANAG        1     0
CTTATGGTTACGACGACTAAT     LMVTTTN        1     0
CTTATGGTTCATGCGATGCCT     LMVHAMP        1     0
CTTATGGTTGATCTTCCTACG     LMVDLPT        1     0
CTTATGGTTGCTACTCCTCAT     LMVATPH        1     0
CTTATGGTTGCTTCTACGTCG     LMVASTS        1     0
CTTATGGTTGGTGTGGTGGAG     LMVGVVE        1     0
CTTATGTAGAATATTCCTCAG     LMQNIPQ        1     0
CTTATGTAGACGTCGCAGCCT     LMQTSQP        1     0
CTTATGTAGACTCCTCCGTGG     LMQTPPW        1     0
CTTATGTAGCCGAAGACGAGT     LMQPKTS        1     0
CTTATGTAGGAGCGTGTTGTG     LMQERVV        1     0
CTTATGTAGGATAATGTTACG     LMQDNVT        1     0
CTTATGTAGGCGAGTCCGATG     LMQASPM        1     0
CTTATGTAGGCGCCTTATTCT     LMQAPYS        1     0
CTTATGTAGGGGTATGCTACT     LMQGYAT        1     0
CTTATGTAGGGGTGGACTCCT     LMQGWTP        1     0
CTTATGTAGGTTCAGATTACT     LMQVQIT        1     0
CTTATGTATACTCAGACGCGT     LMYTQTR        1     0
CTTATGTATAGGGTGCCTGAG     LMYRVPE        1     0
CTTATGTATAGTCCGCATGAT     LMYSPHD        1     0
CTTATGTATCCGGTTTTGTCT     LMYPVLS        1     0
CTTATGTATCGTGATCCGACG     LMYRDPT        1     0
CTTATGTATGAGCCTTATTTG     LMYEPYL        1     0
CTTATGTATGGGCCTATTGTG     LMYGPIV        1     0
CTTATGTATGGGCCTCTGCCT     LMYGPLP        1     0
CTTATGTATTCGCCGCCTTTT     LMYSPPF        1     0
CTTATGTATTCTCTGCCGTAT     LMYSLPY        1     0
CTTATGTCGAAGGCGCTTCCG     LMSKALP        1     0
CTTATGTCGAATCGGACTGCG     LMSNRTA        1     0
CTTATGTCGACGGCTATGAGG     LMSTAMR        1     0
CTTATGTCGACTATGCCGGAT     LMSTMPD        1     0
CTTATGTCGACTCCTATGTCT     LMSTPMS        1     0
CTTATGTCGACTGTTAATGAT     LMSTVND        1     0
CTTATGTCGAGGGCGTTTGGG     LMSRAFG        1     0
CTTATGTCGCAGACTTATCCT     LMSQTYP        1     0
CTTATGTCGCAGGATTTGTGT     LMSQDLC        1     0
CTTATGTCGCATCATTTGTAG     LMSHHLQ        1     0
CTTATGTCGCATCCTTCTCCT     LMSHPSP        1     0
CTTATGTCGCATGCGATGCTG     LMSHAML        1     0
CTTATGTCGCCGACGGATACG     LMSPTDT        1     0
CTTATGTCGCCGCAGCTTAAG     LMSPQLK        1     0
CTTATGTCGCCGCCTCGTATG     LMSPPRM        1     0
CTTATGTCGCCGCTGGAGCTT     LMSPLEL        1     0
CTTATGTCGCCGGTGCCTCAG     LMSPVPQ        1     0
CTTATGTCGCCGTCGGTGAAT     LMSPSVN        1     0
CTTATGTCGCCGTCTACGCCT     LMSPSTP        1     0
CTTATGTCGCCTAAGCCTTGT     LMSPKPC        1     0
CTTATGTCGCCTGATCCTGCG     LMSPDPA        1     0
CTTATGTCGCGGGGTACGCAT     LMSRGTH        1     0
CTTATGTCGCGTAATCCTAAT     LMSRNPN        1     0
CTTATGTCGCGTATGCTGGTT     LMSRMLV        1     0
CTTATGTCGCGTTTTCCTAAT     LMSRFPN        1     0
CTTATGTCGCTGTCGCCGCAT     LMSLSPH        1     0
CTTATGTCGGAGCCGCGGCTT     LMSEPRL        1     0
CTTATGTCGGAGGGGTCTGCT     LMSEGSA        1     0
CTTATGTCGGATCAGACTCAG     LMSDQTQ        1     0
CTTATGTCGGCGTATCCGTAT     LMSAYPY        1     0
CTTATGTCGGGGTTGGCTGAT     LMSGLAD        1     0
CTTATGTCGGTGGCTTCTCGT     LMSVASR        1     0
CTTATGTCGGTTGCTCCTGCG     LMSVAPA        1     0
CTTATGTCGTTTACTGTGACG     LMSFTVT        1     0
CTTATGTCTACGATTACGATG     LMSTITM        1     0
CTTATGTCTACTCCTTTTCTT     LMSTPFL        1     0
CTTATGTCTACTGATCATGAG     LMSTDHE        1     0
CTTATGTCTAGTTCTGCTAAT     LMSSSAN        1     0
CTTATGTCTCAGGCTAGTGCG     LMSQASA        1     0
CTTATGTCTCCGAGTCATCCT     LMSPSHP        1     0
CTTATGTCTCCGCCGCCTCAT     LMSPPPH        1     0
CTTATGTCTCCGCTTCAGTTT     LMSPLQF        1     0
CTTATGTCTCCTCTTCATTCT     LMSPLHS        1     0
CTTATGTCTCCTGCTGCTTAT     LMSPAAY        1     0
CTTATGTCTGCTCCTGCGGAT     LMSAPAD        1     0
CTTATGTGGCAGCAGCCTCCG     LMWQQPP        1     0
CTTATGTGGCCGCTTAATCCT     LMWPLNP        1     0
CTTATGTGGGAGATTCCTCGG     LMWEIPR        1     0
CTTATGTGGGTTGGTAAGCCG     LMWVGKP        1     0
CTTATGTGTAATGCGTCTGCG     LMCNASA        1     0
CTTATGTGTCATTGGGTTACG     LMCHWVT        1     0
CTTATGTTGCAGAGTTCTAGG     LMLQSSR        1     0
CTTATGTTGCATGAGACGTAG     LMLHETQ        1     0
CTTATGTTTGTGCCGGCTCGT     LMFVPAR        1     0
CTTATTAAACCGCCTCTTAGG     LIKPPLR        1     0
CTTATTAAGACGGAGCAGTAT     LIKTEQY        1     0
CTTATTAAGACGGCTCAGTAT     LIKTAQY        1     0
CTTATTAAGCATACGACGTTT     LIKHTTF        1     0
CTTATTAAGCATCCGTATGTT     LIKHPYV        1     0
CTTATTAAGCCGCAGATTCAT     LIKPQIH        1     0
CTTATTAAGCCGTCGGCGACT     LIKPSAT        1     0
CTTATTAAGCCTATGCATACG     LIKPMHT        1     0
CTTATTAAGCCTCAGTTTCCG     LIKPQFP        1     0
CTTATTAAGGATGCTTCGTAT     LIKDASY        1     0
CTTATTAAGGCTCCGTGTTGT     LIKAPCC        1     0
CTTATTAAGGGTCCGCTGGAG     LIKGPLE        1     0
CTTATTAAGGGTGAGGTTGCT     LIKGEVA        1     0
CTTATTAAGTCTCAGCCTCCG     LIKSQPP        1     0
CTTATTAATAGTTCGATGGAT     LINSSMD        1     0
CTTATTAATCTTCCGCATACG     LINLPHT        1     0
CTTATTACGACGCAGGATCCT     LITTQDP        1     0
CTTATTACGACGGAGAGGCTG     LITTERL        1     0
CTTATTACGACTCATGCGACG     LITTHAT        1     0
CTTATTACGCAGCAGTTTCCT     LITQQFP        1     0
CTTATTACGCAGCCGGATTCT     LITQPDS        1     0
CTTATTACGCATCCTAGGTAT     LITHPRY        1     0
CTTATTACGCCGATGGAGGAG     LITPMEE        1     0
CTTATTACGCCGCCTCCTGAG     LITPPPE        1     0
CTTATTACGCCGTCGTATGCG     LITPSYA        1     0
CTTATTACGCCGTCTCCTACT     LITPSPT        1     0
CTTATTACGCCGTCTGCTAAT     LITPSAN        1     0
CTTATTACGCCTATGATGCCT     LITPMMP        1     0
CTTATTACGCCTCCTGCTGTG     LITPPAV        1     0
CTTATTACGCCTTCTTGGAAG     LITPSWK        1     0
CTTATTACGCGGTTTCCTCAT     LITRFPH        1     0
CTTATTACGGATAGGCCTTTT     LITDRPF        1     0
CTTATTACGGATCAGCCTCCG     LITDQPP        1     0
CTTATTACGGCGAAGACGCAG     LITAKTQ        1     0
CTTATTACGGCGTCTCCTCAT     LITASPH        1     0
CTTATTACGGCTACTATTCCT     LITATIP        1     0
CTTATTACGGGTAGTCCGCCG     LITGSPP        1     0
CTTATTACGGGTTATCTGCAG     LITGYLQ        1     0
CTTATTACGGTGCCTAGGTCG     LITVPRS        1     0
CTTATTACGTATCCGCGGCTT     LITYPRL        1     0
CTTATTACGTCGAGTTTGAAT     LITSSLN        1     0
CTTATTACGTCGGTTCTGCAG     LITSVLQ        1     0
CTTATTACGTTGCCGGCTTCT     LITLPAS        1     0
CTTATTACTAATAGGACTTTT     LITNRTF        1     0
CTTATTACTACGCATGTTCCT     LITTHVP        1     0
CTTATTACTACTGCGCCGCTT     LITTAPL        1     0
CTTATTACTCCGAATACTCTG     LITPNTL        1     0
CTTATTACTCCGCTGCGGCCT     LITPLRP        1     0
CTTATTACTCCTATTAATCTT     LITPINL        1     0
CTTATTACTCCTCCTCCTATG     LITPPPM        1     0
CTTATTACTCCTCCTTATGTG     LITPPYV        1     0
CTTATTACTCCTTCTAAGCCG     LITPSKP        1     0
CTTATTACTCGGCCTCAGGTT     LITRPQV        1     0
CTTATTACTGAGATGCGGATG     LITEMRM        1     0
CTTATTACTGAGCATTATGGG     LITEHYG        1     0
CTTATTACTGCTAGTAGTTAT     LITASSY        1     0
CTTATTACTGGTAATACGTGG     LITGNTW        1     0
CTTATTACTGGTCCGTTGTTG     LITGPLL        1     0
CTTATTACTGGTCGTTATTCT     LITGRYS        1     0
CTTATTACTTAGGCTGAGTGG     LITQAEW        1     0
CTTATTAGGACGCAGGGTCAG     LIRTQGQ        1     0
CTTATTAGGACGCATTCTGGT     LIRTHSG        1     0
CTTATTAGGCAGTCTCCTCCT     LIRQSPP        1     0
CTTATTAGGCATGATACGAGG     LIRHDTR        1     0
CTTATTAGGCCGCTTGTGTCT     LIRPLVS        1     0
CTTATTAGGCCTCCTTTTGCT     LIRPPFA        1     0
CTTATTAGGCCTTCGAGTCAG     LIRPSSQ        1     0
CTTATTAGGGCGGCTCAGATT     LIRAAQI        1     0
CTTATTAGGGCGTGTCCTCCT     LIRACPP        1     0
CTTATTAGGGTGGGGACTGAT     LIRVGTD        1     0
CTTATTAGGTTGTAGACTTCG     LIRLQTS        1     0
CTTATTAGTACGCCTTCGGTG     LISTPSV        1     0
CTTATTAGTATGCCGACGACG     LISMPTT        1     0
CTTATTAGTCATCCGAATCTT     LISHPNL        1     0
CTTATTAGTCCTGCGCTGCAT     LISPALH        1     0
CTTATTAGTCCTGGTCCTACT     LISPGPT        1     0
CTTATTAGTGATAATCGGGAG     LISDNRE        1     0
CTTATTAGTGCATATCCTACT     LISAYPT        1     0
CTTATTAGTGGTCTGTCGAAG     LISGLSK        1     0
CTTATTAGTGTGCTGCGTCCG     LISVLRP        1     0
CTTATTAGTTATAGTCCGAAT     LISYSPN        1     0
CTTATTAGTTCTGCTACTGTT     LISSATV        1     0
CTTATTATGACGCCTCCTACT     LIMTPPT        1     0
CTTATTATGACGCCTGGTTCT     LIMTPGS        1     0
CTTATTATGACTAGTGGTGAT     LIMTSGD        1     0
CTTATTATGCCGCCTTATGAG     LIMPPYE        1     0
CTTATTATTAGGGGTGCGCAG     LIIRGAQ        1     0
CTTATTATTCCGCTTCCGACT     LIIPLPT        1     0
CTTATTATTCCTGCTCGGTTG     LIIPARL        1     0
CTTATTATTGAGCCGACTTCT     LIIEPTS        1     0
CTTATTCAATCGCCTTCTTCT     LIQSPSS        1     0
CTTATTCAGAATCCGCGTATG     LIQNPRM        1     0
CTTATTCAGACTATTGGTATT     LIQTIGI        1     0
CTTATTCAGAGTCCGGGGCCT     LIQSPGP        1     0
CTTATTCAGATGAATCCTCCT     LIQMNPP        1     0
CTTATTCAGCAGAGTAGGTCG     LIQQSRS        1     0
CTTATTCAGCAGCCTACTTTT     LIQQPTF        1     0
CTTATTCAGCATCGTGCTCTT     LIQHRAL        1     0
CTTATTCAGCCGCCGGAGCCT     LIQPPEP        1     0
CTTATTCAGCCGCGGACTCTG     LIQPRTL        1     0
CTTATTCAGCCGCTTACTGAG     LIQPLTE        1     0
CTTATTCAGCCGTCGCATGAT     LIQPSHD        1     0
CTTATTCAGCCTGCTCCTCAG     LIQPAPQ        1     0
CTTATTCAGCCTTATGCTCGG     LIQPYAR        1     0
CTTATTCAGCGGCAGTATCCG     LIQRQYP        1     0
CTTATTCAGCTGCCTTATTAT     LIQLPYY        1     0
CTTATTCAGGATGGTCTTGCG     LIQDGLA        1     0
CTTATTCAGGATTGTCAGAGG     LIQDCQR        1     0
CTTATTCAGGCGCGGCCGCAT     LIQARPH        1     0
CTTATTCAGGCTCCTACTCCG     LIQAPTP        1     0
CTTATTCAGGGGAGTAAGCCG     LIQGSKP        1     0
CTTATTCAGGGTACGCATGTG     LIQGTHV        1     0
CTTATTCAGGTGCCTACTCAT     LIQVPTH        1     0
CTTATTCAGTGGCCTGCGGTT     LIQWPAV        1     0
CTTATTCATAGTACGCTTCAT     LIHSTLH        1     0
CTTATTCATCATGCGACGTCG     LIHHATS        1     0
CTTATTCATCCGACGTCTCCT     LIHPTSP        1     0
CTTATTCATCCGTCTCCTCCT     LIHPSPP        1     0
CTTATTCATGAGACTACGTCG     LIHETTS        1     0
CTTATTCATGATGCTCTGCCT     LIHDALP        1     0
CTTATTCATTATAAGCCGGCT     LIHYKPA        1     0
CTTATTCCGAAGCCTACTTAG     LIPKPTQ        1     0
CTTATTCCGAATTCGCTGATG     LIPNSLM        1     0
CTTATTCCGAATTGGCCTCCT     LIPNWPP        1     0
CTTATTCCGACGAAGCCTAGT     LIPTKPS        1     0
CTTATTCCGACGCGGTTTCAG     LIPTRFQ        1     0
CTTATTCCGACGCGTAATCCG     LIPTRNP        1     0
CTTATTCCGACGCTGCATTAT     LIPTLHY        1     0
CTTATTCCGAGTCAGCAGCGG     LIPSQQR        1     0
CTTATTCCGATGGGTATGATG     LIPMGMM        1     0
CTTATTCCGATTGCTATTGTT     LIPIAIV        1     0
CTTATTCCGCAGACTCCGTTG     LIPQTPL        1     0
CTTATTCCGCAGCTGAATCGT     LIPQLNR        1     0
CTTATTCCGCATCCGCCGATT     LIPHPPI        1     0
CTTATTCCGCCGCATCTTGCA     LIPPHLA        1     0
CTTATTCCGCCGCCTTTTTCG     LIPPPFS        1     0
CTTATTCCGCCGTTTATGACG     LIPPFMT        1     0
CTTATTCCGCCTAATCCTGTG     LIPPNPV        1     0
CTTATTCCGCCTCCGACTCTT     LIPPPTL        1     0
CTTATTCCGCCTCCTAGTCCT     LIPPPSP        1     0
CTTATTCCGCCTCTTATGCCT     LIPPLMP        1     0
CTTATTCCGCGGAGTGAGGCT     LIPRSEA        1     0
CTTATTCCGCGGCCCCATTCG     LIPRPHS        1     0
CTTATTCCGCGTATGTGGTGG     LIPRMWW        1     0
CTTATTCCGCTGAATATGCAT     LIPLNMH        1     0
CTTATTCCGCTGCCTGAGGGG     LIPLPEG        1     0
CTTATTCCGCTGCCTGGTTTT     LIPLPGF        1     0
CTTATTCCGCTTGGTGCTGTT     LIPLGAV        1     0
CTTATTCCGGAGACGTATGCG     LIPETYA        1     0
CTTATTCCGGAGCCTCTGCTG     LIPEPLL        1     0
CTTATTCCGGATCCTCGTAGG     LIPDPRR        1     0
CTTATTCCGGCGCATTCTTTT     LIPAHSF        1     0
CTTATTCCGGCGCCGGCGCGG     LIPAPAR        1     0
CTTATTCCGGCGCGGCAGTGG     LIPARQW        1     0
CTTATTCCGGTGCATGCTATG     LIPVHAM        1     0
CTTATTCCGGTGCGGCTTTCG     LIPVRLS        1     0
CTTATTCCGGTGCGTGCTGGT     LIPVRAG        1     0
CTTATTCCGGTGGGTAGTATG     LIPVGSM        1     0
CTTATTCCGGTTACGACTTTG     LIPVTTL        1     0
CTTATTCCGTAGGCTATGGGT     LIPQAMG        1     0
CTTATTCCGTATACTGCTTAT     LIPYTAY        1     0
CTTATTCCGTATCATCCTTAT     LIPYHPY        1     0
CTTATTCCGTATCCTCGTTAT     LIPYPRY        1     0
CTTATTCCGTATGCTCAGTAT     LIPYAQY        1     0
CTTATTCCGTCTGCTCCGAGG     LIPSAPR        1     0
CTTATTCCTAAGCAGCTGTCT     LIPKQLS        1     0
CTTATTCCTAATCCGATGCCT     LIPNPMP        1     0
CTTATTCCTACGCCGCATTCT     LIPTPHS        1     0
CTTATTCCTACGCGTCCTCCT     LIPTRPP        1     0
CTTATTCCTACGCGTGGTATT     LIPTRGI        1     0
CTTATTCCTACTCTTCCGCCG     LIPTLPP        1     0
CTTATTCCTAGGCATCAGATG     LIPRHQM        1     0
CTTATTCCTATGTGGCCTGAT     LIPMWPD        1     0
CTTATTCCTCAGACGCTGTAT     LIPQTLY        1     0
CTTATTCCTCAGCCTCCTCTT     LIPQPPL        1     0
CTTATTCCTCAGGGTGCTACG     LIPQGAT        1     0
CTTATTCCTCAGGGTGGGATG     LIPQGGM        1     0
CTTATTCCTCATATGCGGTAT     LIPHMRY        1     0
CTTATTCCTCATCCGGGGCCG     LIPHPGP        1     0
CTTATTCCTCATCCGTCTTCT     LIPHPSS        1     0
CTTATTCCTCCGCCTACTCTG     LIPPPTL        1     0
CTTATTCCTCCGGTGCCGTAG     LIPPVPQ        1     0
CTTATTCCTCCTAATGTGCAT     LIPPNVH        1     0
CTTATTCCTCCTCATCCTGCG     LIPPHPA        1     0
CTTATTCCTCCTTTTACTACG     LIPPFTT        1     0
CTTATTCCTCGGATTAGTCCT     LIPRISP        1     0
CTTATTCCTCGTGTGGTTCAT     LIPRVVH        1     0
CTTATTCCTGATCAGCCTCTT     LIPDQPL        1     0
CTTATTCCTGCTACTCCTATG     LIPATPM        1     0
CTTATTCCTGGGCCTCATAAG     LIPGPHK        1     0
CTTATTCCTGTGCCTCGGGGG     LIPVPRG        1     0
CTTATTCCTGTTAAGGCTTCT     LIPVKAS        1     0
CTTATTCCTTCGCCTGGTGTG     LIPSPGV        1     0
CTTATTCCTTCGCCTTGGCCT     LIPSPWP        1     0
CTTATTCGGCAGCCGGTTGGT     LIRQPVG        1     0
CTTATTCGGCATCATACTGAG     LIRHHTE        1     0
CTTATTCGGCTTCCTCCGGGT     LIRLPPG        1     0
CTTATTCGGGAGACTTATCCG     LIRETYP        1     0
CTTATTCGGGAGTTTGCTTCG     LIREFAS        1     0
CTTATTCGGGCGGATTCGACG     LIRADST        1     0
CTTATTCGGGGGGCTAGTCAT     LIRGASH        1     0
CTTATTCGGGGTCCGGATCCT     LIRGPDP        1     0
CTTATTCGGTCTACTATTCAG     LIRSTIQ        1     0
CTTATTCGGTGGTATAATGCT     LIRWYNA        1     0
CTTATTCGGTTTCCGACTGCT     LIRFPTA        1     0
CTTATTCGTACGACGCCTTGG     LIRTTPW        1     0
CTTATTCGTACGGCTCTTGCT     LIRTALA        1     0
CTTATTCGTACTAATCCGTCT     LIRTNPS        1     0
CTTATTCGTACTGGGCATCCT     LIRTGHP        1     0
CTTATTCGTACTGGTTGTCAG     LIRTGCQ        1     0
CTTATTCGTATGCAGGTTGTG     LIRMQVV        1     0
CTTATTCGTGCGAATGGTCCT     LIRANGP        1     0
CTTATTCGTGCGGCGCTGGCT     LIRAALA        1     0
CTTATTCGTGCGGCTGATCGT     LIRAADR        1     0
CTTATTCGTGCTCAGCCTCCT     LIRAQPP        1     0
CTTATTCGTTATCAGACGCCT     LIRYQTP        1     0
CTTATTCTGAAGTCGGAGATT     LILKSEI        1     0
CTTATTCTGCATATTGATCCT     LILHIDP        1     0
CTTATTCTGCCGCCGCCGCAT     LILPPPH        1     0
CTTATTCTGCCGCGGCCGCCT     LILPRPP        1     0
CTTATTCTGCCGCTTACTCCG     LILPLTP        1     0
CTTATTCTGCCGGGTCATCTG     LILPGHL        1     0
CTTATTCTGCCTCTGTATCCT     LILPLYP        1     0
CTTATTCTTCATCCGAGGTTG     LILHPRL        1     0
CTTATTCTTCCTAGGTCTGCT     LILPRSA        1     0
CTTATTGAGCGTGTGCATATG     LIERVHM        1     0
CTTATTGAGGGTATTCCGAGG     LIEGIPR        1     0
CTTATTGATCATGAGGCGAGT     LIDHEAS        1     0
CTTATTGATCGGTCGGGTGTT     LIDRSGV        1     0
CTTATTGATCGTGCTACTTCG     LIDRATS        1     0
CTTATTGATCTTCGTGCGCAT     LIDLRAH        1     0
CTTATTGCGAAGCAGCCGAGT     LIAKQPS        1     0
CTTATTGCGACGTTGGTGCCT     LIATLVP        1     0
CTTATTGCGACTAAGACGGAG     LIATKTE        1     0
CTTATTGCGAGTCTGAGTGGT     LIASLSG        1     0
CTTATTGCGCAGAATAAGGCT     LIAQNKA        1     0
CTTATTGCGCAGACGCAGACT     LIAQTQT        1     0
CTTATTGCGCAGATGAAGTTG     LIAQMKL        1     0
CTTATTGCGCATCCTATTCGT     LIAHPIR        1     0
CTTATTGCGCATGCGATGTCG     LIAHAMS        1     0
CTTATTGCGCCGTATACTACT     LIAPYTT        1     0
CTTATTGCGCCGTCTAATGTT     LIAPSNV        1     0
CTTATTGCGCCGTCTCCTAAG     LIAPSPK        1     0
CTTATTGCGCCTGGTGGTTCG     LIAPGGS        1     0
CTTATTGCGCGTGCTCTGACT     LIARALT        1     0
CTTATTGCGCTTCCTCCTGCT     LIALPPA        1     0
CTTATTGCGGAGCAGGCGTTG     LIAEQAL        1     0
CTTATTGCGGATCCTCAGCTT     LIADPQL        1     0
CTTATTGCGGCGACGTTTCAG     LIAATFQ        1     0
CTTATTGCGGCGACTCTTGAT     LIAATLD        1     0
CTTATTGCGGCGATGGCGCGT     LIAAMAR        1     0
CTTATTGCGGCTACGTTTCGT     LIAATFR        1     0
CTTATTGCGGGGGGTCCGACG     LIAGGPT        1     0
CTTATTGCGTGTGCTCGGTGG     LIACARW        1     0
CTTATTGCTAATCAGACGTGG     LIANQTW        1     0
CTTATTGCTACGCCGGGTACG     LIATPGT        1     0
CTTATTGCTACTCGGATTCTG     LIATRIL        1     0
CTTATTGCTACTGGTCTTGGG     LIATGLG        1     0
CTTATTGCTATGGTTGAGGCT     LIAMVEA        1     0
CTTATTGCTATTCCGCCGCCT     LIAIPPP        1     0
CTTATTGCTCCGTATCTGCAT     LIAPYLH        1     0
CTTATTGCTCCTACGCCGGTT     LIAPTPV        1     0
CTTATTGCTCCTGCTTTGGCT     LIAPALA        1     0
CTTATTGCTCCTTCTGTGGCG     LIAPSVA        1     0
CTTATTGCTGAGTAGGAGCGT     LIAEQER        1     0
CTTATTGCTGATGTTCGTCCT     LIADVRP        1     0
CTTATTGCTGCGACTACGCCT     LIAATTP        1     0
CTTATTGCTGCTGTTCAGAAG     LIAAVQK        1     0
CTTATTGCTGTGCCTCATACT     LIAVPHT        1     0
CTTATTGCTGTTACGCATGAT     LIAVTHD        1     0
CTTATTGCTTCGTCTTAGAAG     LIASSQK        1     0
CTTATTGGGAATGCTAGTATG     LIGNASM        1     0
CTTATTGGGACTGGTTCGCAT     LIGTGSH        1     0
CTTATTGGGACTTCGGCGGTG     LIGTSAV        1     0
CTTATTGGGAGTATTGCTTAG     LIGSIAQ        1     0
CTTATTGGGCAGTCGATTCGG     LIGQSIR        1     0
CTTATTGGGCATCCGGAGACG     LIGHPET        1     0
CTTATTGGGCCTACTCCGTGG     LIGPTPW        1     0
CTTATTGGGGAGACTTCTATG     LIGETSM        1     0
CTTATTGGGGAGCATCTTATG     LIGEHLM        1     0
CTTATTGGTAATCCTCGTCCT     LIGNPRP        1     0
CTTATTGGTACGGCGCCGATG     LIGTAPM        1     0
CTTATTGGTACTTCTACTCCG     LIGTSTP        1     0
CTTATTGGTCAGCCTGGGGGG     LIGQPGG        1     0
CTTATTGGTCCGACTCTTGTG     LIGPTLV        1     0
CTTATTGGTCCTCGGACTAAT     LIGPRTN        1     0
CTTATTGGTCCTTTGCGGATG     LIGPLRM        1     0
CTTATTGGTGAGCCGCAGTAT     LIGEPQY        1     0
CTTATTGGTGCGCATACTCTG     LIGAHTL        1     0
CTTATTGGTTCTCCTTATACG     LIGSPYT        1     0
CTTATTGTGAATGTTACTAGT     LIVNVTS        1     0
CTTATTGTGCATTCTACGGAT     LIVHSTD        1     0
CTTATTGTGCCGCTGCCTAAG     LIVPLPK        1     0
CTTATTGTGCCTATTTCTTCG     LIVPISS        1     0
CTTATTGTGCCTCGGACTTGG     LIVPRTW        1     0
CTTATTGTGCCTCGTCTTACT     LIVPRLT        1     0
CTTATTGTGGCGCGTCCTGCT     LIVARPA        1     0
CTTATTGTGTCGGCGGTTCGT     LIVSAVR        1     0
CTTATTGTTACTGCGCCTTCT     LIVTAPS        1     0
CTTATTGTTCATAGGCTGCCT     LIVHRLP        1     0
CTTATTGTTCTGCATCATACT     LIVLHHT        1     0
CTTATTGTTGCGCCGTCTACT     LIVAPST        1     0
CTTATTTATTATGCTCCGACT     LIYYAPT        1     0
CTTATTTATTCGGCTAGTGCT     LIYSASA        1     0
CTTATTTCGACTGTGACTAAT     LISTVTN        1     0
CTTATTTCGCAGATTACTAAT     LISQITN        1     0
CTTATTTCGCAGCCTCCGCTT     LISQPPL        1     0
CTTATTTCGCAGGGTATGCAG     LISQGMQ        1     0
CTTATTTCGCCTCCGAGGGTG     LISPPRV        1     0
CTTATTTCGCGGAATGATCAT     LISRNDH        1     0
CTTATTTCGCGTAATAATCCT     LISRNNP        1     0
CTTATTTCGGCTCGGCATACT     LISARHT        1     0
CTTATTTCGGGGCCGCCTATT     LISGPPI        1     0
CTTATTTCGGTGAGGGAGACT     LISVRET        1     0
CTTATTTCGTCTGCTACGCCT     LISSATP        1     0
CTTATTTCTAGTCCGGGTCTG     LISSPGL        1     0
CTTATTTCTGTGTCGGCTCAG     LISVSAQ        1     0
CTTATTTCTTCGCATCTGAGT     LISSHLS        1     0
CTTATTTGGACTCCTACGCTG     LIWTPTL        1     0
CTTATTTGGCAGCCTGGTTCG     LIWQPGS        1     0
CTTATTTGGCCATATCATTCT     LIWPYHS        1     0
CTTATTTGGCCTGTGAAGAAG     LIWPVKK        1     0
CTTATTTGGTAGATGACGCCG     LIWQMTP        1     0
CTTATTTTGCCGATTACTCTT     LILPITL        1     0
CTTATTTTGCCGCTGACGGGG     LILPLTG        1     0
CTTCAAAGGTGTTGGATGGCG     LQRCWMA        1     0
CTTCAAAGTCAGCGGGCGCAG     LQSQRAQ        1     0
CTTCAACAGAGTCAGATTACG     LQQSQIT        1     0
CTTCAACCGCGGCCGCATAAT     LQPRPHN        1     0
CTTCAACCGGAGGGGCTGTCT     LQPEGLS        1     0
CTTCAACGGGATTGGTCTGAG     LQRDWSE        1     0
CTTCAACTGCAGCCTGAGTTT     LQLQPEF        1     0
CTTCAGAAGAATCCTCGGCTT     LQKNPRL        1     0
CTTCAGAAGACGAGTAGTGTG     LQKTSSV        1     0
CTTCAGAAGACGCAGTCGGCT     LQKTQSA        1     0
CTTCAGAAGACGCCTAGGTCT     LQKTPRS        1     0
CTTCAGAAGACGCCTGATACG     LQKTPDT        1     0
CTTCAGAAGACGGCGCAGAAT     LQKTAQN        1     0
CTTCAGAAGACTACTGCGGAT     LQKTTAD        1     0
CTTCAGAAGATTACTACTGCG     LQKITTA        1     0
CTTCAGAAGCAGATGACGCAT     LQKQMTH        1     0
CTTCAGAAGCAGATTCATCTG     LQKQIHL        1     0
CTTCAGAAGCAGCTGACGACT     LQKQLTT        1     0
CTTCAGAAGCATAGTACTCAT     LQKHSTH        1     0
CTTCAGAAGCATCAGGCTACG     LQKHQAT        1     0
CTTCAGAAGCATCTGCATCTG     LQKHLHL        1     0
CTTCAGAAGCATTCGAATCCG     LQKHSNP        1     0
CTTCAGAAGCATTCTAGTGTG     LQKHSSV        1     0
CTTCAGAAGCCGACTGAGAGG     LQKPTER        1     0
CTTCAGAAGCCGCATCCTCAA     LQKPHPQ        1     0
CTTCAGAAGCCTCCGCAGATG     LQKPPQM        1     0
CTTCAGAAGCCTGCTTCTTGT     LQKPASC        1     0
CTTCAGAAGCTTGGTAATGCG     LQKLGNA        1     0
CTTCAGAAGCTTTCTCGGCCT     LQKLSRP        1     0
CTTCAGAAGGATCCTGGGAGG     LQKDPGR        1     0
CTTCAGAAGGATCCTTTGCCT     LQKDPLP        1     0
CTTCAGAAGGATCGGACTTCG     LQKDRTS        1     0
CTTCAGAAGGATCGGCCTCAT     LQKDRPH        1     0
CTTCAGAAGGCGCTGCTTGAG     LQKALLE        1     0
CTTCAGAAGGCGGATCCTCAT     LQKADPH        1     0
CTTCAGAAGGCGGTTGATCAG     LQKAVDQ        1     0
CTTCAGAAGGCTATTACGAAT     LQKAITN        1     0
CTTCAGAAGGGGCAGCGTAAT     LQKGQRN        1     0
CTTCAGAAGGGTCGGACTGAG     LQKGRTE        1     0
CTTCAGAAGGGTCGTCCGGAG     LQKGRPE        1     0
CTTCAGAAGGGTTATAATCAG     LQKGYNQ        1     0
CTTCAGAAGGTGGATGCTCCG     LQKVDAP        1     0
CTTCAGAAGTCTTGGCCTGGG     LQKSWPG        1     0
CTTCAGAAGTTGCCGTATCCT     LQKLPYP        1     0
CTTCAGAAGTTTCATGCGGTT     LQKFHAV        1     0
CTTCAGAATAATCAGCCTTAT     LQNNQPY        1     0
CTTCAGAATAATCCGCGTGGT     LQNNPRG        1     0
CTTCAGAATACGCGGCCTACG     LQNTRPT        1     0
CTTCAGAATACGGCGCCTCAG     LQNTAPQ        1     0
CTTCAGAATACTGCTAATTCG     LQNTANS        1     0
CTTCAGAATATGCGTACTTCT     LQNMRTS        1     0
CTTCAGAATCAGACGAATCCG     LQNQTNP        1     0
CTTCAGAATCAGTCTCCGCGT     LQNQSPR        1     0
CTTCAGAATCATCAGCATAAG     LQNHQHK        1     0
CTTCAGAATCCGCCGATGCTT     LQNPPML        1     0
CTTCAGAATCCGCCGGGGCCT     LQNPPGP        1     0
CTTCAGAATCCGCTGACGAGG     LQNPLTR        1     0
CTTCAGAATCCTGTGCTTACT     LQNPVLT        1     0
CTTCAGAATCGTTATATGTCG     LQNRYMS        1     0
CTTCAGAATCTTAAGTCTGAT     LQNLKSD        1     0
CTTCAGAATGAGCGTATGGGT     LQNERMG        1     0
CTTCAGAATGAGGGGCCTCTT     LQNEGPL        1     0
CTTCAGAATGATCTTATTCCG     LQNDLIP        1     0
CTTCAGAATGCGAGGCATCCG     LQNARHP        1     0
CTTCAGAATGCGGATCCTCAT     LQNADPH        1     0
CTTCAGAATGCTCCTCTTAAG     LQNAPLK        1     0
CTTCAGAATTATGCGCATTCT     LQNYAHS        1     0
CTTCAGAATTCGATGCCGGCT     LQNSMPA        1     0
CTTCAGAATTCGGTTCCGAAG     LQNSVPK        1     0
CTTCAGACACCGCCTACGTAT     LQTPPTY        1     0
CTTCAGACCCAGATGCATGCG     LQTQMHA        1     0
CTTCAGACCTAGGTTGCTCCG     LQTQVAP        1     0
CTTCAGACGAAGCATGATCCG     LQTKHDP        1     0
CTTCAGACGAAGCTTGTGCAT     LQTKLVH        1     0
CTTCAGACGAAGGCGCGGATG     LQTKARM        1     0
CTTCAGACGAAGTATCTGGTT     LQTKYLV        1     0
CTTCAGACGAATCCTTATCCT     LQTNPYP        1     0
CTTCAGACGAATCTTACGCTG     LQTNLTL        1     0
CTTCAGACGAATGTGACTAGT     LQTNVTS        1     0
CTTCAGACGACGATGGAGTAT     LQTTMEY        1     0
CTTCAGACGACGCTGGGTTTT     LQTTLGF        1     0
CTTCAGACGACGGCTACTGAT     LQTTATD        1     0
CTTCAGACGACGGTTAAGCCG     LQTTVKP        1     0
CTTCAGACGACTACGACTCTT     LQTTTTL        1     0
CTTCAGACGACTACTGCTTTT     LQTTTAF        1     0
CTTCAGACGACTCCTCCTCCT     LQTTPPP        1     0
CTTCAGACGACTCTGCGGCCG     LQTTLRP        1     0
CTTCAGACGACTTCTACGTGG     LQTTSTW        1     0
CTTCAGACGAGGACGCCTCAT     LQTRTPH        1     0
CTTCAGACGAGGCTTGCTACT     LQTRLAT        1     0
CTTCAGACGAGTCAGGGTCCG     LQTSQGP        1     0
CTTCAGACGAGTCCGCATGGG     LQTSPHG        1     0
CTTCAGACGATGCATCCGTAT     LQTMHPY        1     0
CTTCAGACGATTAAGTCGGTT     LQTIKSV        1     0
CTTCAGACGATTATTCCTCAT     LQTIIPH        1     0
CTTCAGACGATTGATAGTCCT     LQTIDSP        1     0
CTTCAGACGCAGAAGGATCTG     LQTQKDL        1     0
CTTCAGACGCAGACTCCTTCG     LQTQTPS        1     0
CTTCAGACGCAGAGGGTGTTT     LQTQRVF        1     0
CTTCAGACGCAGAGTCTGCTG     LQTQSLL        1     0
CTTCAGACGCAGCAGAATTAT     LQTQQNY        1     0
CTTCAGACGCAGCAGCAGCCT     LQTQQQP        1     0
CTTCAGACGCAGCAGCCTTAT     LQTQQPY        1     0
CTTCAGACGCAGCCGATTCTT     LQTQPIL        1     0
CTTCAGACGCAGCCTCGGGTG     LQTQPRV        1     0
CTTCAGACGCAGCTTGGTGTG     LQTQLGV        1     0
CTTCAGACGCAGTATCAGACT     LQTQYQT        1     0
CTTCAGACGCATAATCCTACG     LQTHNPT        1     0
CTTCAGACGCATAGTTGGCCG     LQTHSWP        1     0
CTTCAGACGCATCATCTGATG     LQTHHLM        1     0
CTTCAGACGCATCATTTTCGG     LQTHHFR        1     0
CTTCAGACGCATCCGGCTAAT     LQTHPAN        1     0
CTTCAGACGCATCTTATGCCG     LQTHLMP        1     0
CTTCAGACGCATGAGGATAGG     LQTHEDR        1     0
CTTCAGACGCATGCGGTGGGT     LQTHAVG        1     0
CTTCAGACGCATGCTTCGCCT     LQTHASP        1     0
CTTCAGACGCCGAAGACTACG     LQTPKTT        1     0
CTTCAGACGCCGCATAAGGAG     LQTPHKE        1     0
CTTCAGACGCCGCATGCTCCG     LQTPHAP        1     0
CTTCAGACGCCGCCGAATGTT     LQTPPNV        1     0
CTTCAGACGCCGCCTCAGCAT     LQTPPQH        1     0
CTTCAGACGCCTAGTCCGAGT     LQTPSPS        1     0
CTTCAGACGCCTAGTCCTGAT     LQTPSPD        1     0
CTTCAGACGCCTATTGATTCT     LQTPIDS        1     0
CTTCAGACGCCTCCGTTGACT     LQTPPLT        1     0
CTTCAGACGCCTCCTTATCCT     LQTPPYP        1     0
CTTCAGACGCCTGATGGGAAG     LQTPDGK        1     0
CTTCAGACGCCTGTTCCGTTG     LQTPVPL        1     0
CTTCAGACGCCTTTTCCGCCT     LQTPFPP        1     0
CTTCAGACGCGGACTACGCAT     LQTRTTH        1     0
CTTCAGACGCGGACTATTGTT     LQTRTIV        1     0
CTTCAGACGCGGATTGGTCAG     LQTRIGQ        1     0
CTTCAGACGCGGTTTCCTCTG     LQTRFPL        1     0
CTTCAGACGCGTCCGATTCTG     LQTRPIL        1     0
CTTCAGACGCGTCCTATTGCT     LQTRPIA        1     0
CTTCAGACGCGTCCTTATACG     LQTRPYT        1     0
CTTCAGACGCGTCCTTGGCAT     LQTRPWH        1     0
CTTCAGACGCGTGCTGATCTG     LQTRADL        1     0
CTTCAGACGCTGCCTACGAGG     LQTLPTR        1     0
CTTCAGACGCTGGCTTAGAAG     LQTLAQK        1     0
CTTCAGACGCTTCAGAATAAT     LQTLQNN        1     0
CTTCAGACGCTTCGGTCGCCT     LQTLRSP        1     0
CTTCAGACGCTTGGTACGATT     LQTLGTI        1     0
CTTCAGACGGAGCAGTTGGAG     LQTEQLE        1     0
CTTCAGACGGAGCATATTGAT     LQTEHID        1     0
CTTCAGACGGAGGATACGTAG     LQTEDTQ        1     0
CTTCAGACGGAGGCTGTTTGG     LQTEAVW        1     0
CTTCAGACGGATCGTAGTACT     LQTDRST        1     0
CTTCAGACGGATCGTTCGACG     LQTDRST        1     0
CTTCAGACGGATGCTGTGGTT     LQTDAVV        1     0
CTTCAGACGGATGGGATGGCT     LQTDGMA        1     0
CTTCAGACGGATTCTGCGTTG     LQTDSAL        1     0
CTTCAGACGGCGAAGAGGACG     LQTAKRT        1     0
CTTCAGACGGCGACTGCTCCT     LQTATAP        1     0
CTTCAGACGGCGCCGTATCAG     LQTAPYQ        1     0
CTTCAGACGGCGCGGCTTACG     LQTARLT        1     0
CTTCAGACGGCTAAGCAGAAT     LQTAKQN        1     0
CTTCAGACGGCTAGTACGATT     LQTASTI        1     0
CTTCAGACGGCTATTCGGGGT     LQTAIRG        1     0
CTTCAGACGGCTCGTTCTTCG     LQTARSS        1     0
CTTCAGACGGGGATGCCGATG     LQTGMPM        1     0
CTTCAGACGGGGCCTGCTCAG     LQTGPAQ        1     0
CTTCAGACGGGGTCGCCTAAT     LQTGSPN        1     0
CTTCAGACGGGTACGCTTTAT     LQTGTLY        1     0
CTTCAGACGGGTTCTCCGCAT     LQTGSPH        1     0
CTTCAGACGGGTTGGGGTTCT     LQTGWGS        1     0
CTTCAGACGGTGGTTACTGCT     LQTVVTA        1     0
CTTCAGACGGTGTGTGAGCAG     LQTVCEQ        1     0
CTTCAGACGGTGTTTACTGCT     LQTVFTA        1     0
CTTCAGACGTAGACGGTTATG     LQTQTVM        1     0
CTTCAGACGTCGGTTATTCGT     LQTSVIR        1     0
CTTCAGACGTCGTTGTGGATG     LQTSLWM        1     0
CTTCAGACGTCTAATGCGCTT     LQTSNAL        1     0
CTTCAGACGTCTGAGAGGTAT     LQTSERY        1     0
CTTCAGACGTCTGTTCAGAGT     LQTSVQS        1     0
CTTCAGACGTTGCCTCGTAAT     LQTLPRN        1     0
CTTCAGACTAAGACGCCTACG     LQTKTPT        1     0
CTTCAGACTAAGCCTATTGCG     LQTKPIA        1     0
CTTCAGACTAAGCTTACGGCT     LQTKLTA        1     0
CTTCAGACTAATGGTTCGCGT     LQTNGSR        1     0
CTTCAGACTAATTTGCCTAAG     LQTNLPK        1     0
CTTCAGACTACGCCTCTTATG     LQTTPLM        1     0
CTTCAGACTACGGTGCCGTCG     LQTTVPS        1     0
CTTCAGACTACTCGGCCTCAG     LQTTRPQ        1     0
CTTCAGACTACTGCTAATCAT     LQTTANH        1     0
CTTCAGACTAGGTCGTCTAAT     LQTRSSN        1     0
CTTCAGACTAGTCCGCTTAGG     LQTSPLR        1     0
CTTCAGACTAGTTCGGTGGAT     LQTSSVD        1     0
CTTCAGACTATGCCGCTGTCT     LQTMPLS        1     0
CTTCAGACTATGGCGCTGCGT     LQTMALR        1     0
CTTCAGACTCAGACGGCGAAT     LQTQTAN        1     0
CTTCAGACTCAGCAGTGTACG     LQTQQCT        1     0
CTTCAGACTCAGCCTACGGAG     LQTQPTE        1     0
CTTCAGACTCAGCCTCTTCGG     LQTQPLR        1     0
CTTCAGACTCAGCTGACTCCG     LQTQLTP        1     0
CTTCAGACTCAGCTTAAGCAG     LQTQLKQ        1     0
CTTCAGACTCAGGCTGCGCGT     LQTQAAR        1     0
CTTCAGACTCATGATCCGTGG     LQTHDPW        1     0
CTTCAGACTCCGACGAAGACT     LQTPTKT        1     0
CTTCAGACTCCGACGTTTGTG     LQTPTFV        1     0
CTTCAGACTCCGCAGTTTGAG     LQTPQFE        1     0
CTTCAGACTCCGGCTATTATG     LQTPAIM        1     0
CTTCAGACTCCGGGTGTTCCG     LQTPGVP        1     0
CTTCAGACTCGGCTTCAGTGG     LQTRLQW        1     0
CTTCAGACTCGTGTGCTTGGG     LQTRVLG        1     0
CTTCAGACTCTTATTGCGAAT     LQTLIAN        1     0
CTTCAGACTCTTCATCATACT     LQTLHHT        1     0
CTTCAGACTCTTCATCCGCAT     LQTLHPH        1     0
CTTCAGACTCTTTATGCGGAG     LQTLYAE        1     0
CTTCAGACTGAGCTTGATTCG     LQTELDS        1     0
CTTCAGACTGAGTGTGCGGGG     LQTECAG        1     0
CTTCAGACTGCGATTCATCCG     LQTAIHP        1     0
CTTCAGACTGCGCATACGAAG     LQTAHTK        1     0
CTTCAGACTGCGGATCCGAGG     LQTADPR        1     0
CTTCAGACTGCTACGATGAAT     LQTATMN        1     0
CTTCAGACTGCTAGGGCGAAT     LQTARAN        1     0
CTTCAGACTGCTCATCCGCGG     LQTAHPR        1     0
CTTCAGACTGCTTCTGCGCTG     LQTASAL        1     0
CTTCAGACTGGGGCTCGTTCT     LQTGARS        1     0
CTTCAGACTGGGGGGGCTACT     LQTGGAT        1     0
CTTCAGACTGGTTCTACTATT     LQTGSTI        1     0
CTTCAGACTGTGAGTGATATG     LQTVSDM        1     0
CTTCAGACTGTGCCGGCTTCG     LQTVPAS        1     0
CTTCAGACTGTGCCTTTGTAG     LQTVPLQ        1     0
CTTCAGACTGTTAATGGGCAG     LQTVNGQ        1     0
CTTCAGACTGTTACGACTAAT     LQTVTTN        1     0
CTTCAGACTGTTCTTAAGTCG     LQTVLKS        1     0
CTTCAGACTGTTGAGTCTCGG     LQTVESR        1     0
CTTCAGACTTAGAGTCGTTAT     LQTQSRY        1     0
CTTCAGACTTATGCTCGTGTT     LQTYARV        1     0
CTTCAGACTTCTCCGCCGGAG     LQTSPPE        1     0
CTTCAGACTTCTCTTACTGCG     LQTSLTA        1     0
CTTCAGACTTCTGAGGTTCAT     LQTSEVH        1     0
CTTCAGACTTCTTATGGTACG     LQTSYGT        1     0
CTTCAGACTTGGCATATTACG     LQTWHIT        1     0
CTTCAGAGGAATCATTATGCG     LQRNHYA        1     0
CTTCAGAGGACGCATATGTCG     LQRTHMS        1     0
CTTCAGAGGACTCAGCCGTGT     LQRTQPC        1     0
CTTCAGAGGACTGGGCATCTT     LQRTGHL        1     0
CTTCAGAGGACTGGTAGTGCG     LQRTGSA        1     0
CTTCAGAGGAGTATGCTGAAT     LQRSMLN        1     0
CTTCAGAGGATTGCTACGGCT     LQRIATA        1     0
CTTCAGAGGCAGATGTCGCTT     LQRQMSL        1     0
CTTCAGAGGCAGCCTGATGCG     LQRQPDA        1     0
CTTCAGAGGCAGCTGACGATT     LQRQLTI        1     0
CTTCAGAGGCAGGCTATTCTG     LQRQAIL        1     0
CTTCAGAGGCATATTCCGGCG     LQRHIPA        1     0
CTTCAGAGGCATCCTACGTTG     LQRHPTL        1     0
CTTCAGAGGCATGAGTCGCGT     LQRHESR        1     0
CTTCAGAGGCATGTTTGGAGT     LQRHVWS        1     0
CTTCAGAGGCCTCTGGATGGG     LQRPLDG        1     0
CTTCAGAGGCCTGTGCTTAAG     LQRPVLK        1     0
CTTCAGAGGCTGGGGACGTAT     LQRLGTY        1     0
CTTCAGAGGCTTTATACGCCG     LQRLYTP        1     0
CTTCAGAGGCTTTATCCTACT     LQRLYPT        1     0
CTTCAGAGGGAGACTGCTGGG     LQRETAG        1     0
CTTCAGAGGGATAGTACTCAG     LQRDSTQ        1     0
CTTCAGAGGGATGGGTTTACG     LQRDGFT        1     0
CTTCAGAGGGCGTAGGGTAGT     LQRAQGS        1     0
CTTCAGAGGGCTACGGAGCTG     LQRATEL        1     0
CTTCAGAGGGCTAGTGCTAGT     LQRASAS        1     0
CTTCAGAGGGTTCCGGAGCCT     LQRVPEP        1     0
CTTCAGAGGTCGTTGTGGGTT     LQRSLWV        1     0
CTTCAGAGGTGGGCTGATGGG     LQRWADG        1     0
CTTCAGAGGTTTCCTCCGGCT     LQRFPPA        1     0
CTTCAGAGTACGCCTGCTCAG     LQSTPAQ        1     0
CTTCAGAGTACGGCTTATTGG     LQSTAYW        1     0
CTTCAGAGTACTGCGCTGACG     LQSTALT        1     0
CTTCAGAGTACTGCTCGTGCT     LQSTARA        1     0
CTTCAGAGTACTGTGCCGCTT     LQSTVPL        1     0
CTTCAGAGTACTGTGCCTTTT     LQSTVPF        1     0
CTTCAGAGTAGTACTCATTTG     LQSSTHL        1     0
CTTCAGAGTAGTCCGGGTTAT     LQSSPGY        1     0
CTTCAGAGTATTATGGTTCGG     LQSIMVR        1     0
CTTCAGAGTCATATGATGCTG     LQSHMML        1     0
CTTCAGAGTCATGATAGGCAT     LQSHDRH        1     0
CTTCAGAGTCATGCTGGTAGT     LQSHAGS        1     0
CTTCAGAGTCCGAGGCAGTGT     LQSPRQC        1     0
CTTCAGAGTCCGCATCCGTCG     LQSPHPS        1     0
CTTCAGAGTCCGGCTCCTCAT     LQSPAPH        1     0
CTTCAGAGTCGGACTATTACG     LQSRTIT        1     0
CTTCAGAGTCGGTCTACGATG     LQSRSTM        1     0
CTTCAGAGTCGTAGTAGTATG     LQSRSSM        1     0
CTTCAGAGTCGTCATCAGGCT     LQSRHQA        1     0
CTTCAGAGTGCGCCGGGTATG     LQSAPGM        1     0
CTTCAGAGTGCGCCTCCGATG     LQSAPPM        1     0
CTTCAGAGTGCTACGGTTCCG     LQSATVP        1     0
CTTCAGAGTGGGTTGCAGGTG     LQSGLQV        1     0
CTTCAGAGTGTTCAGCAGGAT     LQSVQQD        1     0
CTTCAGAGTTCGGAGCCGAGG     LQSSEPR        1     0
CTTCAGAGTTCTCGTACTTAT     LQSSRTY        1     0
CTTCAGATGACGCAGCCTCGT     LQMTQPR        1     0
CTTCAGATGACGGCGAGTCCT     LQMTASP        1     0
CTTCAGATGACTAGGTCTACG     LQMTRST        1     0
CTTCAGATGACTGATCGGTCG     LQMTDRS        1     0
CTTCAGATGAGGAATTCTCCT     LQMRNSP        1     0
CTTCAGATGAGTAGGCTGCCG     LQMSRLP        1     0
CTTCAGATGAGTAGTCAGCTT     LQMSSQL        1     0
CTTCAGATGAGTGATATTAAG     LQMSDIK        1     0
CTTCAGATGAGTGGTAATGTG     LQMSGNV        1     0
CTTCAGATGCAGACTATAATG     LQMQTIM        1     0
CTTCAGATGCAGGATCAGGCG     LQMQDQA        1     0
CTTCAGATGCATGCTTCTATG     LQMHASM        1     0
CTTCAGATGCCGCCTCTGATG     LQMPPLM        1     0
CTTCAGATGCCGCTTGCTGAG     LQMPLAE        1     0
CTTCAGATGCCGTTGACGATT     LQMPLTI        1     0
CTTCAGATGCCTAAGTCGTCG     LQMPKSS        1     0
CTTCAGATGCCTACGCAGCTT     LQMPTQL        1     0
CTTCAGATGCCTCCGAATAGT     LQMPPNS        1     0
CTTCAGATGCCTGAGATTGCT     LQMPEIA        1     0
CTTCAGATGCGGCTTCATCAT     LQMRLHH        1     0
CTTCAGATGCGTATGCCGCCG     LQMRMPP        1     0
CTTCAGATGCGTCCTCATTCG     LQMRPHS        1     0
CTTCAGATGCGTTCGTTGCGT     LQMRSLR        1     0
CTTCAGATGGATGCGGATCAT     LQMDADH        1     0
CTTCAGATGGATGCGTATTAT     LQMDAYY        1     0
CTTCAGATGGATGGGCCTATT     LQMDGPI        1     0
CTTCAGATGGCGCCGCGTACG     LQMAPRT        1     0
CTTCAGATGGCTCCGGAGGTT     LQMAPEV        1     0
CTTCAGATGGCTCCGGCTGTG     LQMAPAV        1     0
CTTCAGATGGGTCCGCCGCCT     LQMGPPP        1     0
CTTCAGATGGTTCTGCCGACT     LQMVLPT        1     0
CTTCAGATGGTTGGGAATCCT     LQMVGNP        1     0
CTTCAGATGTAGACTTCGATG     LQMQTSM        1     0
CTTCAGATGTCGGCGCATTCG     LQMSAHS        1     0
CTTCAGATGTCGGTGTCGACG     LQMSVST        1     0
CTTCAGATGTCTAAGGCTTTG     LQMSKAL        1     0
CTTCAGATGTCTCGGTTTCCG     LQMSRFP        1     0
CTTCAGATGTCTGCTTATCCT     LQMSAYP        1     0
CTTCAGATGTCTGTGATGACT     LQMSVMT        1     0
CTTCAGATTACGCGGATTGGG     LQITRIG        1     0
CTTCAGATTCATTAGATTCCG     LQIHQIP        1     0
CTTCAGATTCCGCGTCCGATG     LQIPRPM        1     0
CTTCAGATTCCGGAGGTTCGT     LQIPEVR        1     0
CTTCAGATTCCTTCGTCGTTG     LQIPSSL        1     0
CTTCAGATTCGGCTGCCTGAT     LQIRLPD        1     0
CTTCAGATTGATCGTCAGGTT     LQIDRQV        1     0
CTTCAGATTGATTCGCGTGCT     LQIDSRA        1     0
CTTCAGATTGCGACGATGCAG     LQIATMQ        1     0
CTTCAGATTGCGCCGCCTACT     LQIAPPT        1     0
CTTCAGATTGGTCCGACTAAG     LQIGPTK        1     0
CTTCAGATTGTTCCTGGTCAG     LQIVPGQ        1     0
CTTCAGATTTCGCCGGCGCCT     LQISPAP        1     0
CTTCAGATTTGGCCTCCTCAG     LQIWPPQ        1     0
CTTCAGATTTTGTCTCATAAT     LQILSHN        1     0
CTTCAGCAATCTTTGCCGCAT     LQQSLPH        1     0
CTTCAGCAGAAGACGCTGCCT     LQQKTLP        1     0
CTTCAGCAGAAGCCGCATTTT     LQQKPHF        1     0
CTTCAGCAGAAGGCGCCGCAT     LQQKAPH        1     0
CTTCAGCAGAAGGCGCCGCGT     LQQKAPR        1     0
CTTCAGCAGAAGTCGCCGTCT     LQQKSPS        1     0
CTTCAGCAGAATAATCCTCTG     LQQNNPL        1     0
CTTCAGCAGAATCATCTTCCG     LQQNHLP        1     0
CTTCAGCAGAATCCGCAGGTT     LQQNPQV        1     0
CTTCAGCAGAATCCGTTTGTT     LQQNPFV        1     0
CTTCAGCAGACCATTCATAAG     LQQTIHK        1     0
CTTCAGCAGACGAAGGGGTCG     LQQTKGS        1     0
CTTCAGCAGACGATGCTGCCT     LQQTMLP        1     0
CTTCAGCAGACGATGGCTCCT     LQQTMAP        1     0
CTTCAGCAGACGCAGAGGAAG     LQQTQRK        1     0
CTTCAGCAGACGCATGCTAAT     LQQTHAN        1     0
CTTCAGCAGACGCTTCGTCAG     LQQTLRQ        1     0
CTTCAGCAGACGGGGCATCCG     LQQTGHP        1     0
CTTCAGCAGACGGTTCGTATT     LQQTVRI        1     0
CTTCAGCAGACGTCGATTGAG     LQQTSIE        1     0
CTTCAGCAGACTAATAATCCG     LQQTNNP        1     0
CTTCAGCAGACTATTCCTATG     LQQTIPM        1     0
CTTCAGCAGACTCAGTTGCAT     LQQTQLH        1     0
CTTCAGCAGACTGATCCGCCG     LQQTDPP        1     0
CTTCAGCAGACTGGTAATCGT     LQQTGNR        1     0
CTTCAGCAGACTGTGACGAGT     LQQTVTS        1     0
CTTCAGCAGAGGACTACGTTT     LQQRTTF        1     0
CTTCAGCAGAGGATGCTGATT     LQQRMLI        1     0
CTTCAGCAGAGGCAGGTGTCG     LQQRQVS        1     0
CTTCAGCAGAGTACGAGTGGG     LQQSTSG        1     0
CTTCAGCAGAGTACGCGGTCG     LQQSTRS        1     0
CTTCAGCAGAGTTATGCTTCT     LQQSYAS        1     0
CTTCAGCAGAGTTCATTGCCT     LQQSSLP        1     0
CTTCAGCAGATGCCGACGCGT     LQQMPTR        1     0
CTTCAGCAGATTCGTACTTTT     LQQIRTF        1     0
CTTCAGCAGCAGACTCCTGGT     LQQQTPG        1     0
CTTCAGCAGCAGACTCTTACT     LQQQTLT        1     0
CTTCAGCAGCAGATGATGAGT     LQQQMMS        1     0
CTTCAGCAGCAGATTTCTAGG     LQQQISR        1     0
CTTCAGCAGCAGCAGTCTCCG     LQQQQSP        1     0
CTTCAGCAGCAGCATCTGAGT     LQQQHLS        1     0
CTTCAGCAGCAGCCTCCTCAT     LQQQPPH        1     0
CTTCAGCAGCAGTCGTTGACT     LQQQSLT        1     0
CTTCAGCAGCATACGGGGCCG     LQQHTGP        1     0
CTTCAGCAGCATCATTTTGCT     LQQHHFA        1     0
CTTCAGCAGCATCCGCTTCTT     LQQHPLL        1     0
CTTCAGCAGCATCCGTGTGCT     LQQHPCA        1     0
CTTCAGCAGCATCTTACTTCT     LQQHLTS        1     0
CTTCAGCAGCATGATCATATG     LQQHDHM        1     0
CTTCAGCAGCATGCGAATTCG     LQQHANS        1     0
CTTCAGCAGCATGCGTGGAAT     LQQHAWN        1     0
CTTCAGCAGCATGCTCCTCCG     LQQHAPP        1     0
CTTCAGCAGCATTCGACGATT     LQQHSTI        1     0
CTTCAGCAGCATTTGACGCAG     LQQHLTQ        1     0
CTTCAGCAGCCGAAGGAGTGG     LQQPKEW        1     0
CTTCAGCAGCCGACGATGATG     LQQPTMM        1     0
CTTCAGCAGCCGACTATGTAT     LQQPTMY        1     0
CTTCAGCAGCCGACTCTGCGT     LQQPTLR        1     0
CTTCAGCAGCCGAGTATTCTG     LQQPSIL        1     0
CTTCAGCAGCCGATTAAGCTT     LQQPIKL        1     0
CTTCAGCAGCCGCATACTTGT     LQQPHTC        1     0
CTTCAGCAGCCGCCGTATATG     LQQPPYM        1     0
CTTCAGCAGCCGCTGCCGCTT     LQQPLPL        1     0
CTTCAGCAGCCGCTGGATCTT     LQQPLDL        1     0
CTTCAGCAGCCGCTTGTTGGG     LQQPLVG        1     0
CTTCAGCAGCCGGCTCGTCAT     LQQPARH        1     0
CTTCAGCAGCCTAAGGAGCCT     LQQPKEP        1     0
CTTCAGCAGCCTAATCTGGTG     LQQPNLV        1     0
CTTCAGCAGCCTACGACGATG     LQQPTTM        1     0
CTTCAGCAGCCTACGACTATG     LQQPTTM        1     0
CTTCAGCAGCCTATGAGGTAT     LQQPMRY        1     0
CTTCAGCAGCCTATTTGGACT     LQQPIWT        1     0
CTTCAGCAGCCTCAGCATCAG     LQQPQHQ        1     0
CTTCAGCAGCCTCATGAGAGT     LQQPHES        1     0
CTTCAGCAGCCTCATTTTCAT     LQQPHFH        1     0
CTTCAGCAGCCTCCTAGGAAG     LQQPPRK        1     0
CTTCAGCAGCCTCGGACTCAG     LQQPRTQ        1     0
CTTCAGCAGCCTCTGCCTACG     LQQPLPT        1     0
CTTCAGCAGCCTCTGTGTCAG     LQQPLCQ        1     0
CTTCAGCAGCCTCTTGCGGAT     LQQPLAD        1     0
CTTCAGCAGCCTGATGCGCCG     LQQPDAP        1     0
CTTCAGCAGCCTGGGACTGGG     LQQPGTG        1     0
CTTCAGCAGCCTTAGACTTCG     LQQPQTS        1     0
CTTCAGCAGCCTTCGCCTTGG     LQQPSPW        1     0
CTTCAGCAGCCTTCGGATATG     LQQPSDM        1     0
CTTCAGCAGCCTTCGTATCCT     LQQPSYP        1     0
CTTCAGCAGCCTTCTCTTCTT     LQQPSLL        1     0
CTTCAGCAGCGGATGCTTCCG     LQQRMLP        1     0
CTTCAGCAGCGGCATGTGTCG     LQQRHVS        1     0
CTTCAGCAGCGGGATGCGCAT     LQQRDAH        1     0
CTTCAGCAGCGGGATTCTAAT     LQQRDSN        1     0
CTTCAGCAGCGTAGTCAGCCG     LQQRSQP        1     0
CTTCAGCAGCGTCCGCATGGG     LQQRPHG        1     0
CTTCAGCAGCGTCCTACGATT     LQQRPTI        1     0
CTTCAGCAGCGTCTGCATTAG     LQQRLHQ        1     0
CTTCAGCAGCGTCTTGATCAT     LQQRLDH        1     0
CTTCAGCAGCGTGCGGGGTCG     LQQRAGS        1     0
CTTCAGCAGCTGAGTTCTTCG     LQQLSSS        1     0
CTTCAGCAGCTGCCGAAGCCT     LQQLPKP        1     0
CTTCAGCAGCTGCCGACTGAT     LQQLPTD        1     0
CTTCAGCAGCTGCCTAGGCTG     LQQLPRL        1     0
CTTCAGCAGCTTATGTCTGGT     LQQLMSG        1     0
CTTCAGCAGCTTCAGAATAGG     LQQLQNR        1     0
CTTCAGCAGCTTCCTTGTGAT     LQQLPCD        1     0
CTTCAGCAGCTTCGTACGTCG     LQQLRTS        1     0
CTTCAGCAGCTTGTTCCGTCT     LQQLVPS        1     0
CTTCAGCAGGAGATGGATTGG     LQQEMDW        1     0
CTTCAGCAGGAGATTCCGTAT     LQQEIPY        1     0
CTTCAGCAGGATATTCGTATG     LQQDIRM        1     0
CTTCAGCAGGATATTTCGATT     LQQDISI        1     0
CTTCAGCAGGATCATTAGGTG     LQQDHQV        1     0
CTTCAGCAGGATCCTTTGTGT     LQQDPLC        1     0
CTTCAGCAGGATGAGGGTTGG     LQQDEGW        1     0
CTTCAGCAGGATGCGACGAGG     LQQDATR        1     0
CTTCAGCAGGATGCGCAGATT     LQQDAQI        1     0
CTTCAGCAGGATGCGTCTGAG     LQQDASE        1     0
CTTCAGCAGGCGAATTCGCGG     LQQANSR        1     0
CTTCAGCAGGCGATTCATGCT     LQQAIHA        1     0
CTTCAGCAGGCGCGGAATCTT     LQQARNL        1     0
CTTCAGCAGGCGCGGCTGTCG     LQQARLS        1     0
CTTCAGCAGGCTCAGTTTCCG     LQQAQFP        1     0
CTTCAGCAGGCTCATAATGTT     LQQAHNV        1     0
CTTCAGCAGGCTCCTCGGGTT     LQQAPRV        1     0
CTTCAGCAGGCTTAGAGTGCG     LQQAQSA        1     0
CTTCAGCAGGCTTCGGGGACT     LQQASGT        1     0
CTTCAGCAGGCTTGGCAGCAT     LQQAWQH        1     0
CTTCAGCAGGGGCCGCTGCAT     LQQGPLH        1     0
CTTCAGCAGGGGCTGACTCTT     LQQGLTL        1     0
CTTCAGCAGGGTAAGACGACG     LQQGKTT        1     0
CTTCAGCAGGGTACTACTCCG     LQQGTTP        1     0
CTTCAGCAGGGTGATACTCTG     LQQGDTL        1     0
CTTCAGCAGGTGAGTGTTACG     LQQVSVT        1     0
CTTCAGCAGGTGATTAGTGTG     LQQVISV        1     0
CTTCAGCAGGTGGAGGCTTGT     LQQVEAC        1     0
CTTCAGCAGGTGGGGTATCTT     LQQVGYL        1     0
CTTCAGCAGGTGTCTCCGCCT     LQQVSPP        1     0
CTTCAGCAGGTGTGGCTTCAG     LQQVWLQ        1     0
CTTCAGCAGGTTACGACGGAT     LQQVTTD        1     0
CTTCAGCAGGTTAGTTTTCGT     LQQVSFR        1     0
CTTCAGCAGGTTCGGGGGCCG     LQQVRGP        1     0
CTTCAGCAGTAGACGACGTAT     LQQQTTY        1     0
CTTCAGCAGTATAAGCCTAAT     LQQYKPN        1     0
CTTCAGCAGTATACGCTTGTG     LQQYTLV        1     0
CTTCAGCAGTATGATGTTCCG     LQQYDVP        1     0
CTTCAGCAGTATTCTCCGGCT     LQQYSPA        1     0
CTTCAGCAGTCGACTCTTACG     LQQSTLT        1     0
CTTCAGCAGTCGCAGCATTCG     LQQSQHS        1     0
CTTCAGCAGTCGCCGTCGCCG     LQQSPSP        1     0
CTTCAGCAGTCGCCTCCTCCT     LQQSPPP        1     0
CTTCAGCAGTCGGCGATGACT     LQQSAMT        1     0
CTTCAGCAGTCGGCTTCTCCT     LQQSASP        1     0
CTTCAGCAGTCGGGTAATCAT     LQQSGNH        1     0
CTTCAGCAGTCTATTAATCTT     LQQSINL        1     0
CTTCAGCAGTCTCAGAGGGCT     LQQSQRA        1     0
CTTCAGCAGTCTCTGTCTAAT     LQQSLSN        1     0
CTTCAGCAGTCTGCGATGTCG     LQQSAMS        1     0
CTTCAGCAGTGGAAGTCGAAT     LQQWKSN        1     0
CTTCAGCAGTGGACTCCGTTG     LQQWTPL        1     0
CTTCAGCAGTTGGGTATGATG     LQQLGMM        1     0
CTTCAGCATAAGAAGAATCCG     LQHKKNP        1     0
CTTCAGCATAAGACTCCTCCT     LQHKTPP        1     0
CTTCAGCATAAGGCGACTTTG     LQHKATL        1     0
CTTCAGCATAAGGCTCAGTTT     LQHKAQF        1     0
CTTCAGCATAATCCGTCGCAT     LQHNPSH        1     0
CTTCAGCATAATTTTACGATT     LQHNFTI        1     0
CTTCAGCATACGACGCAGCCG     LQHTTQP        1     0
CTTCAGCATACGGCTATGCAT     LQHTAMH        1     0
CTTCAGCATACGGGTCCGTCG     LQHTGPS        1     0
CTTCAGCATACGTCGCCTGCG     LQHTSPA        1     0
CTTCAGCATACTACTGTTAAT     LQHTTVN        1     0
CTTCAGCATACTCATGCTACG     LQHTHAT        1     0
CTTCAGCATACTCCTCAGTTT     LQHTPQF        1     0
CTTCAGCATACTCGGCAGCAG     LQHTRQQ        1     0
CTTCAGCATACTCGTCTTCTG     LQHTRLL        1     0
CTTCAGCATACTTCGCGTCAT     LQHTSRH        1     0
CTTCAGCATAGTAATCATGCG     LQHSNHA        1     0
CTTCAGCATAGTACTACTCTG     LQHSTTL        1     0
CTTCAGCATAGTCGGACTCTG     LQHSRTL        1     0
CTTCAGCATAGTCGTACGTAT     LQHSRTY        1     0
CTTCAGCATAGTCGTACTTAT     LQHSRTY        1     0
CTTCAGCATATGACTGTGTCT     LQHMTVS        1     0
CTTCAGCATATGCCGCCTACT     LQHMPPT        1     0
CTTCAGCATATTACGCCGCTG     LQHITPL        1     0
CTTCAGCATCAGAAGACTTCT     LQHQKTS        1     0
CTTCAGCATCAGACGCATCCG     LQHQTHP        1     0
CTTCAGCATCAGCAGTCTAGT     LQHQQSS        1     0
CTTCAGCATCAGCATCTTTCG     LQHQHLS        1     0
CTTCAGCATCAGCATGTGCTT     LQHQHVL        1     0
CTTCAGCATCAGCCGCCTCAT     LQHQPPH        1     0
CTTCAGCATCAGCGGCAGGTT     LQHQRQV        1     0
CTTCAGCATCAGCTGCAGGGT     LQHQLQG        1     0
CTTCAGCATCATACGTCTATG     LQHHTSM        1     0
CTTCAGCATCATAGGGTTCCG     LQHHRVP        1     0
CTTCAGCATCATATTATTCCT     LQHHIIP        1     0
CTTCAGCATCATCGGATTGGG     LQHHRIG        1     0
CTTCAGCATCATGCTCCTCCT     LQHHAPP        1     0
CTTCAGCATCATGTTCATGTG     LQHHVHV        1     0
CTTCAGCATCCGACGGAGAGG     LQHPTER        1     0
CTTCAGCATCCGACTAGGAAT     LQHPTRN        1     0
CTTCAGCATCCGATGGGTCTT     LQHPMGL        1     0
CTTCAGCATCCGATTGTGGCG     LQHPIVA        1     0
CTTCAGCATCCGCAGGTTACT     LQHPQVT        1     0
CTTCAGCATCCGCATACTCAG     LQHPHTQ        1     0
CTTCAGCATCCGCCGTAGCTT     LQHPPQL        1     0
CTTCAGCATCCGGCGCCGATT     LQHPAPI        1     0
CTTCAGCATCCGGGGCCGTCT     LQHPGPS        1     0
CTTCAGCATCCTACTGCGTGG     LQHPTAW        1     0
CTTCAGCATCCTAGGCCGCGT     LQHPRPR        1     0
CTTCAGCATCCTCATAAGCAT     LQHPHKH        1     0
CTTCAGCATCCTCATCGTTCT     LQHPHRS        1     0
CTTCAGCATCCTCCTACGTCT     LQHPPTS        1     0
CTTCAGCATCCTCTTTATGGG     LQHPLYG        1     0
CTTCAGCATCCTTATTGGCCT     LQHPYWP        1     0
CTTCAGCATCCTTCTCATGGT     LQHPSHG        1     0
CTTCAGCATCCTTGGCAGACT     LQHPWQT        1     0
CTTCAGCATCGGACGGGTATT     LQHRTGI        1     0
CTTCAGCATCGGGTTAATCAT     LQHRVNH        1     0
CTTCAGCATCGGTTGCCTTCT     LQHRLPS        1     0
CTTCAGCATCGTCCGACGGCG     LQHRPTA        1     0
CTTCAGCATCGTCCTCCTTAG     LQHRPPQ        1     0
CTTCAGCATCGTCTGGAGGCT     LQHRLEA        1     0
CTTCAGCATCTGAATCGGCCT     LQHLNRP        1     0
CTTCAGCATCTGGTGCCGCAG     LQHLVPQ        1     0
CTTCAGCATGAGCCGCTGTCG     LQHEPLS        1     0
CTTCAGCATGAGCGTTTTACG     LQHERFT        1     0
CTTCAGCATGAGTCTCTTCGT     LQHESLR        1     0
CTTCAGCATGATCGTTTTACT     LQHDRFT        1     0
CTTCAGCATGATTCGCGTATG     LQHDSRM        1     0
CTTCAGCATGATTTTGGGGCG     LQHDFGA        1     0
CTTCAGCATGCGACTCCTTTT     LQHATPF        1     0
CTTCAGCATGCGGCGTTGCCG     LQHAALP        1     0
CTTCAGCATGCGGGGTCGATG     LQHAGSM        1     0
CTTCAGCATGCGTCGGCTCCG     LQHASAP        1     0
CTTCAGCATGCTACTATTTCG     LQHATIS        1     0
CTTCAGCATGCTATTACTCCG     LQHAITP        1     0
CTTCAGCATGGGAATGGTGCG     LQHGNGA        1     0
CTTCAGCATGGGATGACTCTG     LQHGMTL        1     0
CTTCAGCATGGGCCGTATTCT     LQHGPYS        1     0
CTTCAGCATGGGGAGAGGTTT     LQHGERF        1     0
CTTCAGCATGGGGCGTCGCCG     LQHGASP        1     0
CTTCAGCATGGGTTTTATGGG     LQHGFYG        1     0
CTTCAGCATGGTAAGTATCTT     LQHGKYL        1     0
CTTCAGCATGGTACGCGTGGG     LQHGTRG        1     0
CTTCAGCATGGTGAGGCTCCT     LQHGEAP        1     0
CTTCAGCATGGTGCGACTCTG     LQHGATL        1     0
CTTCAGCATGGTGGTAGTCAT     LQHGGSH        1     0
CTTCAGCATGTGCCGCCGCCT     LQHVPPP        1     0
CTTCAGCATGTGCCTCCGCCT     LQHVPPP        1     0
CTTCAGCATGTGGCGAGTAGG     LQHVASR        1     0
CTTCAGCATGTGTCGTCGACG     LQHVSST        1     0
CTTCAGCATGTTATTCCGCCT     LQHVIPP        1     0
CTTCAGCATGTTCGTCCGGCT     LQHVRPA        1     0
CTTCAGCATGTTGATCCGCTT     LQHVDPL        1     0
CTTCAGCATGTTTCGTTTAAT     LQHVSFN        1     0
CTTCAGCATTAGAAGTATTCT     LQHQKYS        1     0
CTTCAGCATTAGACTCCTTTT     LQHQTPF        1     0
CTTCAGCATTCTAGTCGTTCG     LQHSSRS        1     0
CTTCAGCATTCTGATTCTTAT     LQHSDSY        1     0
CTTCAGCATTCTGTTAGGCCT     LQHSVRP        1     0
CTTCAGCATTTGACGATTATG     LQHLTIM        1     0
CTTCAGCCACATAAGGAGGAT     LQPHKED        1     0
CTTCAGCCCAATCGGGATGGT     LQPNRDG        1     0
CTTCAGCCGAAGACTCCTACT     LQPKTPT        1     0
CTTCAGCCGAAGACTCGGTCG     LQPKTRS        1     0
CTTCAGCCGAAGAGTAATGAG     LQPKSNE        1     0
CTTCAGCCGAAGAGTATTTTT     LQPKSIF        1     0
CTTCAGCCGAAGATTGTTGGG     LQPKIVG        1     0
CTTCAGCCGAAGCGGGCGCTG     LQPKRAL        1     0
CTTCAGCCGAAGCTGGCTTTT     LQPKLAF        1     0
CTTCAGCCGAATCCGCAGTCG     LQPNPQS        1     0
CTTCAGCCGAATCGTTTGCCG     LQPNRLP        1     0
CTTCAGCCGAATGCTGCGCTT     LQPNAAL        1     0
CTTCAGCCGAATTCGCAGCGT     LQPNSQR        1     0
CTTCAGCCGAATTGGCCGATT     LQPNWPI        1     0
CTTCAGCCGACGAGTGTGCGT     LQPTSVR        1     0
CTTCAGCCGACGGAGGCGCTG     LQPTEAL        1     0
CTTCAGCCGACGGCGAGGCAT     LQPTARH        1     0
CTTCAGCCGACGTATCGTTCT     LQPTYRS        1     0
CTTCAGCCGACGTCGAATCTG     LQPTSNL        1     0
CTTCAGCCGACGTTGTGTCCT     LQPTLCP        1     0
CTTCAGCCGACTAATCGTATG     LQPTNRM        1     0
CTTCAGCCGACTACTGAGGCA     LQPTTEA        1     0
CTTCAGCCGACTATTACTTAT     LQPTITY        1     0
CTTCAGCCGACTATTTCGATG     LQPTISM        1     0
CTTCAGCCGACTCCGCATATT     LQPTPHI        1     0
CTTCAGCCGACTTTGATTCCG     LQPTLIP        1     0
CTTCAGCCGAGGATTTTGAGT     LQPRILS        1     0
CTTCAGCCGAGGCATCCTGCG     LQPRHPA        1     0
CTTCAGCCGAGTCCGATTTCT     LQPSPIS        1     0
CTTCAGCCGATGAATAAGAAT     LQPMNKN        1     0
CTTCAGCCGATGATTGCTCCT     LQPMIAP        1     0
CTTCAGCCGATGCAGCCTCAG     LQPMQPQ        1     0
CTTCAGCCGATGCAGTGGCCT     LQPMQWP        1     0
CTTCAGCCGATGCCTTTGTAG     LQPMPLQ        1     0
CTTCAGCCGATGCTTGAGCAG     LQPMLEQ        1     0
CTTCAGCCGATGTATAATCTT     LQPMYNL        1     0
CTTCAGCCGATGTATGGTTAT     LQPMYGY        1     0
CTTCAGCCGATTCAGACGCTT     LQPIQTL        1     0
CTTCAGCCGATTCCGAGGCCT     LQPIPRP        1     0
CTTCAGCCGATTCGGCCTTCG     LQPIRPS        1     0
CTTCAGCCGCAGAAGCCTTAT     LQPQKPY        1     0
CTTCAGCCGCAGAGTATTGTG     LQPQSIV        1     0
CTTCAGCCGCAGCAGTCGGTG     LQPQQSV        1     0
CTTCAGCCGCAGCCTATTCAT     LQPQPIH        1     0
CTTCAGCCGCAGCGGGTTCAT     LQPQRVH        1     0
CTTCAGCCGCAGCGTTGGGAT     LQPQRWD        1     0
CTTCAGCCGCAGGCTCCGTGG     LQPQAPW        1     0
CTTCAGCCGCAGGGTATGCCT     LQPQGMP        1     0
CTTCAGCCGCAGGGTTGGGGT     LQPQGWG        1     0
CTTCAGCCGCAGTGTTCGACG     LQPQCST        1     0
CTTCAGCCGCAGTTGTCGATT     LQPQLSI        1     0
CTTCAGCCGCAGTTGTCTTCG     LQPQLSS        1     0
CTTCAGCCGCAGTTTAATCTG     LQPQFNL        1     0
CTTCAGCCGCAGTTTCCGCTG     LQPQFPL        1     0
CTTCAGCCGCAGTTTCCTCAG     LQPQFPQ        1     0
CTTCAGCCGCAGTTTGTGTCG     LQPQFVS        1     0
CTTCAGCCGCATAAGAGTCCT     LQPHKSP        1     0
CTTCAGCCGCATACGTTGTTT     LQPHTLF        1     0
CTTCAGCCGCATACTTCTTAT     LQPHTSY        1     0
CTTCAGCCGCATACTTTTTTT     LQPHTFF        1     0
CTTCAGCCGCATATTAAGCCG     LQPHIKP        1     0
CTTCAGCCGCATCATTCGGTT     LQPHHSV        1     0
CTTCAGCCGCATCCGATTACG     LQPHPIT        1     0
CTTCAGCCGCATCCGGCGTAT     LQPHPAY        1     0
CTTCAGCCGCATCCTCGTACG     LQPHPRT        1     0
CTTCAGCCGCATCTTCCTTCG     LQPHLPS        1     0
CTTCAGCCGCATCTTGCTATT     LQPHLAI        1     0
CTTCAGCCGCATGTTAGGCTT     LQPHVRL        1     0
CTTCAGCCGCATGTTCTGAGG     LQPHVLR        1     0
CTTCAGCCGCATTTGAGTATT     LQPHLSI        1     0
CTTCAGCCGCATTTTTAGATT     LQPHFQI        1     0
CTTCAGCCGCCGACTCCTCAT     LQPPTPH        1     0
CTTCAGCCGCCGCCGCTTTTG     LQPPPLL        1     0
CTTCAGCCGCCGCCTATGTCT     LQPPPMS        1     0
CTTCAGCCGCCGCCTCGGCCT     LQPPPRP        1     0
CTTCAGCCGCCGCTGTATGAT     LQPPLYD        1     0
CTTCAGCCGCCGGGGTATAAT     LQPPGYN        1     0
CTTCAGCCGCCGTATATTCGT     LQPPYIR        1     0
CTTCAGCCGCCTACTGGTCAG     LQPPTGQ        1     0
CTTCAGCCGCCTACTTCTCCT     LQPPTSP        1     0
CTTCAGCCGCCTAGTATTTAT     LQPPSIY        1     0
CTTCAGCCGCCTATGACGTGG     LQPPMTW        1     0
CTTCAGCCGCCTATTCATCAT     LQPPIHH        1     0
CTTCAGCCGCCTCCTTCTTAT     LQPPPSY        1     0
CTTCAGCCGCCTCGTCCTCTT     LQPPRPL        1     0
CTTCAGCCGCCTGGTACTCCT     LQPPGTP        1     0
CTTCAGCCGCCTTAGACTTCG     LQPPQTS        1     0
CTTCAGCCGCCTTCGATTCCG     LQPPSIP        1     0
CTTCAGCCGCCTTCGATTCGT     LQPPSIR        1     0
CTTCAGCCGCCTTTTGCTCGG     LQPPFAR        1     0
CTTCAGCCGCCTTTTTCGCTG     LQPPFSL        1     0
CTTCAGCCGCGGCTTCCTCCT     LQPRLPP        1     0
CTTCAGCCGCGGGAGCATTCT     LQPREHS        1     0
CTTCAGCCGCGGGATTAGATT     LQPRDQI        1     0
CTTCAGCCGCGGTCTCAGCTT     LQPRSQL        1     0
CTTCAGCCGCGTACGCCTCGT     LQPRTPR        1     0
CTTCAGCCGCGTAGTTCTCCA     LQPRSSP        1     0
CTTCAGCCGCGTCTTCCTCCT     LQPRLPP        1     0
CTTCAGCCGCGTGTGACTTAT     LQPRVTY        1     0
CTTCAGCCGCGTTATACTCAT     LQPRYTH        1     0
CTTCAGCCGCGTTCTACGGTT     LQPRSTV        1     0
CTTCAGCCGCTGAAGATGTGG     LQPLKMW        1     0
CTTCAGCCGCTGATTCCTCGT     LQPLIPR        1     0
CTTCAGCCGCTGCAGATTAAG     LQPLQIK        1     0
CTTCAGCCGCTGCCGGGTTGT     LQPLPGC        1     0
CTTCAGCCGCTGCTTCCTCGG     LQPLLPR        1     0
CTTCAGCCGCTGTAGACTTTG     LQPLQTL        1     0
CTTCAGCCGCTGTCTCATCGT     LQPLSHR        1     0
CTTCAGCCGCTGTCTTCGTTG     LQPLSSL        1     0
CTTCAGCCGCTTACTCATCCG     LQPLTHP        1     0
CTTCAGCCGCTTCATCATCCT     LQPLHHP        1     0
CTTCAGCCGCTTGCTCCTCCT     LQPLAPP        1     0
CTTCAGCCGCTTTAGATGCTG     LQPLQML        1     0
CTTCAGCCGCTTTGTGGGCTT     LQPLCGL        1     0
CTTCAGCCGGAGAGTATTCGT     LQPESIR        1     0
CTTCAGCCGGAGAGTTGGCAT     LQPESWH        1     0
CTTCAGCCGGAGATGAGGTGG     LQPEMRW        1     0
CTTCAGCCGGAGATGCTGCCT     LQPEMLP        1     0
CTTCAGCCGGATACTACTCTG     LQPDTTL        1     0
CTTCAGCCGGATACTCTGCGG     LQPDTLR        1     0
CTTCAGCCGGATAGTATGAGG     LQPDSMR        1     0
CTTCAGCCGGATCATCTTCAG     LQPDHLQ        1     0
CTTCAGCCGGCGAGTAGGCTT     LQPASRL        1     0
CTTCAGCCGGCGCATAAGTTG     LQPAHKL        1     0
CTTCAGCCGGCGCCGCAGGTT     LQPAPQV        1     0
CTTCAGCCGGCGGAGTATTAT     LQPAEYY        1     0
CTTCAGCCGGCGGATCATTCG     LQPADHS        1     0
CTTCAGCCGGCGGGGGTTCCT     LQPAGVP        1     0
CTTCAGCCGGCTAAGAGGTTG     LQPAKRL        1     0
CTTCAGCCGGCTACGACTATG     LQPATTM        1     0
CTTCAGCCGGCTACTCCGCGT     LQPATPR        1     0
CTTCAGCCGGCTACTGATATG     LQPATDM        1     0
CTTCAGCCGGCTACTGTGACT     LQPATVT        1     0
CTTCAGCCGGCTATGTTTCCG     LQPAMFP        1     0
CTTCAGCCGGCTATTACTACT     LQPAITT        1     0
CTTCAGCCGGCTCAGCGTTTT     LQPAQRF        1     0
CTTCAGCCGGCTCATTCGGGG     LQPAHSG        1     0
CTTCAGCCGGCTCCGTCTCCG     LQPAPSP        1     0
CTTCAGCCGGCTCGGACTCCG     LQPARTP        1     0
CTTCAGCCGGCTGATCGTCAG     LQPADRQ        1     0
CTTCAGCCGGCTTCTTATGGT     LQPASYG        1     0
CTTCAGCCGGCTTGTACTGTT     LQPACTV        1     0
CTTCAGCCGGGTACTACTGAT     LQPGTTD        1     0
CTTCAGCCGGGTCATCCGAAT     LQPGHPN        1     0
CTTCAGCCGGGTCTTGCTAGT     LQPGLAS        1     0
CTTCAGCCGGGTCTTGCTCCT     LQPGLAP        1     0
CTTCAGCCGGGTGTTACTCTT     LQPGVTL        1     0
CTTCAGCCGGGTGTTTTTACT     LQPGVFT        1     0
CTTCAGCCGGTGAAGTCGCGG     LQPVKSR        1     0
CTTCAGCCGGTGACTTCGAGT     LQPVTSS        1     0
CTTCAGCCGGTGCAGTATGGG     LQPVQYG        1     0
CTTCAGCCGGTGCATAATCGT     LQPVHNR        1     0
CTTCAGCCGGTGTCGCCTCCG     LQPVSPP        1     0
CTTCAGCCGGTGTTGCCGTAT     LQPVLPY        1     0
CTTCAGCCGGTGTTTTGTCAG     LQPVFCQ        1     0
CTTCAGCCGGTTACTCCGTAT     LQPVTPY        1     0
CTTCAGCCGGTTAGGACTAAT     LQPVRTN        1     0
CTTCAGCCGGTTCAGCTTATG     LQPVQLM        1     0
CTTCAGCCGGTTCATCGTTTG     LQPVHRL        1     0
CTTCAGCCGGTTGCGACTCCG     LQPVATP        1     0
CTTCAGCCGGTTGCGCGGTCT     LQPVARS        1     0
CTTCAGCCGGTTTGGTCTCAT     LQPVWSH        1     0
CTTCAGCCGTAGCTGCTGCCT     LQPQLLP        1     0
CTTCAGCCGTATAATGTGCCG     LQPYNVP        1     0
CTTCAGCCGTATAATTGTTGT     LQPYNCC        1     0
CTTCAGCCGTATCCGATGCGT     LQPYPMR        1     0
CTTCAGCCGTATCGTGCTAAT     LQPYRAN        1     0
CTTCAGCCGTATGCGTCTATG     LQPYASM        1     0
CTTCAGCCGTCGCATATTACG     LQPSHIT        1     0
CTTCAGCCGTCGGATAATCCT     LQPSDNP        1     0
CTTCAGCCGTCGTATATTGTG     LQPSYIV        1     0
CTTCAGCCGTCTACGTCTAAG     LQPSTSK        1     0
CTTCAGCCGTCTCAGCCGAAT     LQPSQPN        1     0
CTTCAGCCGTCTCCGAGTCTT     LQPSPSL        1     0
CTTCAGCCGTCTCCTTTTAGG     LQPSPFR        1     0
CTTCAGCCGTCTCGGACTCCG     LQPSRTP        1     0
CTTCAGCCGTCTCGGTTGCAT     LQPSRLH        1     0
CTTCAGCCGTCTCGTATGCAT     LQPSRMH        1     0
CTTCAGCCGTCTCGTTCGCAT     LQPSRSH        1     0
CTTCAGCCGTCTGCGAGTCTT     LQPSASL        1     0
CTTCAGCCGTCTGCTCCTGCT     LQPSAPA        1     0
CTTCAGCCGTCTTCGAGTAGG     LQPSSSR        1     0
CTTCAGCCGTCTTCGGTTACG     LQPSSVT        1     0
CTTCAGCCGTGGGGTATGGTT     LQPWGMV        1     0
CTTCAGCCGTGTACTCTTTTT     LQPCTLF        1     0
CTTCAGCCGTGTGCGCCTCCT     LQPCAPP        1     0
CTTCAGCCGTTGAAGGATCTG     LQPLKDL        1     0
CTTCAGCCGTTGCAGCATGTT     LQPLQHV        1     0
CTTCAGCCGTTGCCTCAGGCT     LQPLPQA        1     0
CTTCAGCCGTTTGAGCTTGGG     LQPFELG        1     0
CTTCAGCCTAAGACTCCTGTG     LQPKTPV        1     0
CTTCAGCCTAAGCATGGTCAG     LQPKHGQ        1     0
CTTCAGCCTAAGCTTGCGTCT     LQPKLAS        1     0
CTTCAGCCTAAGGTTTGGGGT     LQPKVWG        1     0
CTTCAGCCTAAGTATATGCCT     LQPKYMP        1     0
CTTCAGCCTAAGTATTATGTT     LQPKYYV        1     0
CTTCAGCCTAATACGCCGACT     LQPNTPT        1     0
CTTCAGCCTAATACGGATTCG     LQPNTDS        1     0
CTTCAGCCTAATATTACGTCG     LQPNITS        1     0
CTTCAGCCTAATCATTCTCCT     LQPNHSP        1     0
CTTCAGCCTAATCCGTCGAAT     LQPNPSN        1     0
CTTCAGCCTAATGCTACACAG     LQPNATQ        1     0
CTTCAGCCTAATGTGGCTCTG     LQPNVAL        1     0
CTTCAGCCTACGAAGAAGTTT     LQPTKKF        1     0
CTTCAGCCTACGCATCAGAAT     LQPTHQN        1     0
CTTCAGCCTACGCATTAGACG     LQPTHQT        1     0
CTTCAGCCTACGCCTAATCCT     LQPTPNP        1     0
CTTCAGCCTACGGATACTCAG     LQPTDTQ        1     0
CTTCAGCCTACGGTGTATTAT     LQPTVYY        1     0
CTTCAGCCTACTAAGCCTCCG     LQPTKPP        1     0
CTTCAGCCTACTACGACTTTG     LQPTTTL        1     0
CTTCAGCCTACTACTACTGGG     LQPTTTG        1     0
CTTCAGCCTACTACTCAGCAG     LQPTTQQ        1     0
CTTCAGCCTACTACTGCTAGG     LQPTTAR        1     0
CTTCAGCCTACTATGCCTACG     LQPTMPT        1     0
CTTCAGCCTACTATTCGTTGT     LQPTIRC        1     0
CTTCAGCCTACTCCTACTTGG     LQPTPTW        1     0
CTTCAGCCTACTCCTCAGCAG     LQPTPQQ        1     0
CTTCAGCCTACTCCTTGGATG     LQPTPWM        1     0
CTTCAGCCTACTCGGCATCTT     LQPTRHL        1     0
CTTCAGCCTACTCTGCATGCT     LQPTLHA        1     0
CTTCAGCCTACTCTGCTGCGT     LQPTLLR        1     0
CTTCAGCCTACTCTTCCTCAG     LQPTLPQ        1     0
CTTCAGCCTACTCTTCTTTCG     LQPTLLS        1     0
CTTCAGCCTACTGTTGAGGAG     LQPTVEE        1     0
CTTCAGCCTACTTCGGCTCCT     LQPTSAP        1     0
CTTCAGCCTACTTCTGCTTCG     LQPTSAS        1     0
CTTCAGCCTACTTGTCAGGTT     LQPTCQV        1     0
CTTCAGCCTAGGATTCCGACG     LQPRIPT        1     0
CTTCAGCCTAGGATTGCGGGG     LQPRIAG        1     0
CTTCAGCCTAGGGTTGCGCAT     LQPRVAH        1     0
CTTCAGCCTAGTCGTCCGGGG     LQPSRPG        1     0
CTTCAGCCTAGTTATGATCGT     LQPSYDR        1     0
CTTCAGCCTAGTTCTCAGTCT     LQPSSQS        1     0
CTTCAGCCTATGCTTAGGACG     LQPMLRT        1     0
CTTCAGCCTATGGAGACTCAG     LQPMETQ        1     0
CTTCAGCCTATGTATAAGGCG     LQPMYKA        1     0
CTTCAGCCTATGTGTCCTCTG     LQPMCPL        1     0
CTTCAGCCTATTCAGTCGCCG     LQPIQSP        1     0
CTTCAGCCTATTCCGCGTACG     LQPIPRT        1     0
CTTCAGCCTATTGAGACGCTT     LQPIETL        1     0
CTTCAGCCTATTGCTCGGCAG     LQPIARQ        1     0
CTTCAGCCTCAGATTCGGACT     LQPQIRT        1     0
CTTCAGCCTCAGATTTTGGGT     LQPQILG        1     0
CTTCAGCCTCAGCTACTTCGG     LQPQLLR        1     0
CTTCAGCCTCAGTATCCTTGT     LQPQYPC        1     0
CTTCAGCCTCAGTCTTATGAG     LQPQSYE        1     0
CTTCAGCCTCATAGTTCTTTT     LQPHSSF        1     0
CTTCAGCCTCATCAGAAGTGG     LQPHQKW        1     0
CTTCAGCCTCATCAGATTGCT     LQPHQIA        1     0
CTTCAGCCTCATCCGCGGCCT     LQPHPRP        1     0
CTTCAGCCTCATCCTCCTGTT     LQPHPPV        1     0
CTTCAGCCTCATGAGAAGGTG     LQPHEKV        1     0
CTTCAGCCTCATGCTATGTAT     LQPHAMY        1     0
CTTCAGCCTCCGAAGCGTCTG     LQPPKRL        1     0
CTTCAGCCTCCGAATATGGCG     LQPPNMA        1     0
CTTCAGCCTCCGACGCCTCGT     LQPPTPR        1     0
CTTCAGCCTCCGAGTCCTCTT     LQPPSPL        1     0
CTTCAGCCTCCGCTGCCTCTG     LQPPLPL        1     0
CTTCAGCCTCCGTCGTCTCCG     LQPPSSP        1     0
CTTCAGCCTCCGTCTATGCGT     LQPPSMR        1     0
CTTCAGCCTCCTAGTCTGTGG     LQPPSLW        1     0
CTTCAGCCTCCTCAGACTATG     LQPPQTM        1     0
CTTCAGCCTCCTCGGATGCAG     LQPPRMQ        1     0
CTTCAGCCTCCTCTGCTGTCG     LQPPLLS        1     0
CTTCAGCCTCCTCTTGCGTTG     LQPPLAL        1     0
CTTCAGCCTCCTCTTTTGACT     LQPPLLT        1     0
CTTCAGCCTCCTGATCCGTAT     LQPPDPY        1     0
CTTCAGCCTCCTGCTACTAAT     LQPPATN        1     0
CTTCAGCCTCCTGCTCGTGAG     LQPPARE        1     0
CTTCAGCCTCCTGGTCCTTAT     LQPPGPY        1     0
CTTCAGCCTCCTTATACGCTG     LQPPYTL        1     0
CTTCAGCCTCCTTCGCCTATG     LQPPSPM        1     0
CTTCAGCCTCGGAGTGTTCCG     LQPRSVP        1     0
CTTCAGCCTCGTCATCAGAGT     LQPRHQS        1     0
CTTCAGCCTCGTGTGACGTTT     LQPRVTF        1     0
CTTCAGCCTCGTTTGGCGCTG     LQPRLAL        1     0
CTTCAGCCTCTGAGGCATTCT     LQPLRHS        1     0
CTTCAGCCTCTGATGCCTACG     LQPLMPT        1     0
CTTCAGCCTCTGCCTACTATG     LQPLPTM        1     0
CTTCAGCCTCTGCCTTTTACG     LQPLPFT        1     0
CTTCAGCCTCTGCTTACGACT     LQPLLTT        1     0
CTTCAGCCTCTGTCGCGTGGT     LQPLSRG        1     0
CTTCAGCCTCTTCATAGGCCT     LQPLHRP        1     0
CTTCAGCCTCTTCATCGTTAT     LQPLHRY        1     0
CTTCAGCCTGAGAGTGCTGCG     LQPESAA        1     0
CTTCAGCCTGAGCATATTGGG     LQPEHIG        1     0
CTTCAGCCTGAGCCTGTGGGT     LQPEPVG        1     0
CTTCAGCCTGAGCGTTGGCCT     LQPERWP        1     0
CTTCAGCCTGAGTAGAATCCT     LQPEQNP        1     0
CTTCAGCCTGATACGCCTCGT     LQPDTPR        1     0
CTTCAGCCTGATACTATGATG     LQPDTMM        1     0
CTTCAGCCTGATATTTATATG     LQPDIYM        1     0
CTTCAGCCTGATCAGGGTCTG     LQPDQGL        1     0
CTTCAGCCTGATCATCCTTGG     LQPDHPW        1     0
CTTCAGCCTGATCATCGTTCT     LQPDHRS        1     0
CTTCAGCCTGATCGGAGGGGG     LQPDRRG        1     0
CTTCAGCCTGATGCTTCGCGT     LQPDASR        1     0
CTTCAGCCTGCGATTCATTGG     LQPAIHW        1     0
CTTCAGCCTGCGATTGCTGGG     LQPAIAG        1     0
CTTCAGCCTGCTATGGCGCCG     LQPAMAP        1     0
CTTCAGCCTGCTCCTTGGAAG     LQPAPWK        1     0
CTTCAGCCTGCTCGTCATCTT     LQPARHL        1     0
CTTCAGCCTGCTGGGGATACT     LQPAGDT        1     0
CTTCAGCCTGGGATTGCGCTT     LQPGIAL        1     0
CTTCAGCCTGGGTAGCTTTTG     LQPGQLL        1     0
CTTCAGCCTGGTACTATGTCT     LQPGTMS        1     0
CTTCAGCCTGGTCATAATAGT     LQPGHNS        1     0
CTTCAGCCTGGTCCTTCTACT     LQPGPST        1     0
CTTCAGCCTGGTTCGATGCCG     LQPGSMP        1     0
CTTCAGCCTGGTTCTCATCCT     LQPGSHP        1     0
CTTCAGCCTGTGCCTACGGCT     LQPVPTA        1     0
CTTCAGCCTGTGCTTCCATAT     LQPVLPY        1     0
CTTCAGCCTGTGTATATGTCG     LQPVYMS        1     0
CTTCAGCCTGTGTCGATGCGT     LQPVSMR        1     0
CTTCAGCCTGTGTGTCTTCAG     LQPVCLQ        1     0
CTTCAGCCTGTTACGAGTTCG     LQPVTSS        1     0
CTTCAGCCTGTTGCTACGAAT     LQPVATN        1     0
CTTCAGCCTTAGATTTGGTTT     LQPQIWF        1     0
CTTCAGCCTTATGTTACGCCT     LQPYVTP        1     0
CTTCAGCCTTCGACTATGTCT     LQPSTMS        1     0
CTTCAGCCTTCGTCGACTTAT     LQPSSTY        1     0
CTTCAGCCTTCTACTCGGGTT     LQPSTRV        1     0
CTTCAGCCTTCTGCTCGTCAG     LQPSARQ        1     0
CTTCAGCCTTGTCAGAATAAG     LQPCQNK        1     0
CTTCAGCCTTGTGTTCCGCAT     LQPCVPH        1     0
CTTCAGCCTTTGCATACGAGT     LQPLHTS        1     0
CTTCAGCCTTTTACGGCGCCT     LQPFTAP        1     0
CTTCAGCGGAATCCGGCTCCT     LQRNPAP        1     0
CTTCAGCGGACGGCTTATGAT     LQRTAYD        1     0
CTTCAGCGGACGTTTACGGAG     LQRTFTE        1     0
CTTCAGCGGACTACTTCTCTT     LQRTTSL        1     0
CTTCAGCGGACTAGTTGGCAT     LQRTSWH        1     0
CTTCAGCGGACTGCTCCTCCG     LQRTAPP        1     0
CTTCAGCGGACTTCGCATCCT     LQRTSHP        1     0
CTTCAGCGGAGTCCTCAGCAT     LQRSPQH        1     0
CTTCAGCGGATGACTACTCCT     LQRMTTP        1     0
CTTCAGCGGATGGCGGCTCGG     LQRMAAR        1     0
CTTCAGCGGATGTGTACTACG     LQRMCTT        1     0
CTTCAGCGGATTCCTCCTACT     LQRIPPT        1     0
CTTCAGCGGATTGCGCCGGTT     LQRIAPV        1     0
CTTCAGCGGCAGACGATTCCG     LQRQTIP        1     0
CTTCAGCGGCAGACTGCTCCG     LQRQTAP        1     0
CTTCAGCGGCAGATGTGGATG     LQRQMWM        1     0
CTTCAGCGGCAGCAGCATGTT     LQRQQHV        1     0
CTTCAGCGGCAGCATACTACT     LQRQHTT        1     0
CTTCAGCGGCAGGATTATGAT     LQRQDYD        1     0
CTTCAGCGGCAGTCGGATCAT     LQRQSDH        1     0
CTTCAGCGGCAGTGGGTGTCT     LQRQWVS        1     0
CTTCAGCGGCATCATGATTAT     LQRHHDY        1     0
CTTCAGCGGCATCCTGCTGCG     LQRHPAA        1     0
CTTCAGCGGCATGATCGTGCG     LQRHDRA        1     0
CTTCAGCGGCATTTTCAGGTG     LQRHFQV        1     0
CTTCAGCGGCCGCATACTGCT     LQRPHTA        1     0
CTTCAGCGGCCTACTATGTGG     LQRPTMW        1     0
CTTCAGCGGCCTAGTTTGGCT     LQRPSLA        1     0
CTTCAGCGGCCTCCGACGTGT     LQRPPTC        1     0
CTTCAGCGGCCTCTGATTGCG     LQRPLIA        1     0
CTTCAGCGGCCTCTGCTTACT     LQRPLLT        1     0
CTTCAGCGGCCTGTGGCTCAG     LQRPVAQ        1     0
CTTCAGCGGCCTGTTACTCAG     LQRPVTQ        1     0
CTTCAGCGGCCTTATAAGTTG     LQRPYKL        1     0
CTTCAGCGGCCTTATGTTGTG     LQRPYVV        1     0
CTTCAGCGGCTGCAGGGGAGT     LQRLQGS        1     0
CTTCAGCGGCTGGCTCCTCCG     LQRLAPP        1     0
CTTCAGCGGCTTAATCATTCG     LQRLNHS        1     0
CTTCAGCGGCTTATGGAGCGT     LQRLMER        1     0
CTTCAGCGGGAGATGACGAAT     LQREMTN        1     0
CTTCAGCGGGATATGGTGCTT     LQRDMVL        1     0
CTTCAGCGGGATCCTCCTCCT     LQRDPPP        1     0
CTTCAGCGGGATGATATGATG     LQRDDMM        1     0
CTTCAGCGGGATGCGAATCGT     LQRDANR        1     0
CTTCAGCGGGATTATGCTCGT     LQRDYAR        1     0
CTTCAGCGGGCGAGTGATGCT     LQRASDA        1     0
CTTCAGCGGGCGCCTCTGCTT     LQRAPLL        1     0
CTTCAGCGGGCGTCTAATCTG     LQRASNL        1     0
CTTCAGCGGGCGTTTGCGCTT     LQRAFAL        1     0
CTTCAGCGGGCTACGCTTAGT     LQRATLS        1     0
CTTCAGCGGGCTACGGATCCG     LQRATDP        1     0
CTTCAGCGGGCTACTGGTCCG     LQRATGP        1     0
CTTCAGCGGGCTAGTGGGGCT     LQRASGA        1     0
CTTCAGCGGGCTCATCAGCAT     LQRAHQH        1     0
CTTCAGCGGGCTGAGGGGTGT     LQRAEGC        1     0
CTTCAGCGGGCTGCGCGTCCT     LQRAARP        1     0
CTTCAGCGGGCTGTTGAGAAG     LQRAVEK        1     0
CTTCAGCGGGGGACTACGACT     LQRGTTT        1     0
CTTCAGCGGGGTTCTATTGTT     LQRGSIV        1     0
CTTCAGCGGGTGCCGCCTACG     LQRVPPT        1     0
CTTCAGCGGGTGGGTCTGACT     LQRVGLT        1     0
CTTCAGCGGGTTCAGGCGCAT     LQRVQAH        1     0
CTTCAGCGGTATACGACGTCT     LQRYTTS        1     0
CTTCAGCGGTATCCTCTGCAT     LQRYPLH        1     0
CTTCAGCGGTCGATGTATTTG     LQRSMYL        1     0
CTTCAGCGGTCGATTGGTCAG     LQRSIGQ        1     0
CTTCAGCGGTCGCCGGCTATT     LQRSPAI        1     0
CTTCAGCGGTCGGATCAGCAG     LQRSDQQ        1     0
CTTCAGCGGTCGTATAATGCT     LQRSYNA        1     0
CTTCAGCGGTCTCATCTTCCG     LQRSHLP        1     0
CTTCAGCGGTCTCCGGATTCG     LQRSPDS        1     0
CTTCAGCGGTCTGCGTTTCAG     LQRSAFQ        1     0
CTTCAGCGGTTGGTGCAGTCG     LQRLVQS        1     0
CTTCAGCGTACAGCTGCGGTG     LQRTAAV        1     0
CTTCAGCGTACGAATACGAGT     LQRTNTS        1     0
CTTCAGCGTACGACTATTGGT     LQRTTIG        1     0
CTTCAGCGTACGATGTCTCCG     LQRTMSP        1     0
CTTCAGCGTACGCATCCGCAT     LQRTHPH        1     0
CTTCAGCGTACGCCTCCTTTT     LQRTPPF        1     0
CTTCAGCGTAGTGCTAAGGAG     LQRSAKE        1     0
CTTCAGCGTATGGCGAATTCG     LQRMANS        1     0
CTTCAGCGTCAGACGGAGCCG     LQRQTEP        1     0
CTTCAGCGTCAGGCTACGGAT     LQRQATD        1     0
CTTCAGCGTCAGTTGCCTTAT     LQRQLPY        1     0
CTTCAGCGTCATAATCTTCCT     LQRHNLP        1     0
CTTCAGCGTCATAGTAGTGAT     LQRHSSD        1     0
CTTCAGCGTCATCATCTTACG     LQRHHLT        1     0
CTTCAGCGTCATCATGTTTTG     LQRHHVL        1     0
CTTCAGCGTCATGCTCCGTCT     LQRHAPS        1     0
CTTCAGCGTCATTCTACGTTT     LQRHSTF        1     0
CTTCAGCGTCCGATGCTTAAT     LQRPMLN        1     0
CTTCAGCGTCCGGATATGTGG     LQRPDMW        1     0
CTTCAGCGTCCTCCTATGCCT     LQRPPMP        1     0
CTTCAGCGTCCTCTGCTGGTT     LQRPLLV        1     0
CTTCAGCGTCCTGCTATGGAT     LQRPAMD        1     0
CTTCAGCGTCCTGGGCCTACT     LQRPGPT        1     0
CTTCAGCGTCCTTCGTGTTTT     LQRPSCF        1     0
CTTCAGCGTCCTTCTGCGTTG     LQRPSAL        1     0
CTTCAGCGTCTGCATGGGTCT     LQRLHGS        1     0
CTTCAGCGTCTGCCGTCTCCG     LQRLPSP        1     0
CTTCAGCGTCTGCCGTCTTAT     LQRLPSY        1     0
CTTCAGCGTCTGGTGTCGGTT     LQRLVSV        1     0
CTTCAGCGTCTTCCGATGCAT     LQRLPMH        1     0
CTTCAGCGTCTTGCTGGGAGT     LQRLAGS        1     0
CTTCAGCGTGATACTACGCTG     LQRDTTL        1     0
CTTCAGCGTGCAATGCAGTCG     LQRAMQS        1     0
CTTCAGCGTGCGGAGGCGCTT     LQRAEAL        1     0
CTTCAGCGTGCTACTAGTCCT     LQRATSP        1     0
CTTCAGCGTGCTATTCCGGGT     LQRAIPG        1     0
CTTCAGCGTGCTCCTCAGTCT     LQRAPQS        1     0
CTTCAGCGTGCTCTTGAGCCT     LQRALEP        1     0
CTTCAGCGTGCTGCTCCTTCG     LQRAAPS        1     0
CTTCAGCGTGCTGCTGTGGTT     LQRAAVV        1     0
CTTCAGCGTGGGCATCCTACT     LQRGHPT        1     0
CTTCAGCGTGGGCATGCTCCT     LQRGHAP        1     0
CTTCAGCGTGGGCCTGTGTTG     LQRGPVL        1     0
CTTCAGCGTGGTGTTATGTAT     LQRGVMY        1     0
CTTCAGCGTGTGTTGGCGCCT     LQRVLAP        1     0
CTTCAGCGTGTTACTCTGCTT     LQRVTLL        1     0
CTTCAGCGTGTTATGCCTACT     LQRVMPT        1     0
CTTCAGCGTTATGCTACTCCT     LQRYATP        1     0
CTTCAGCGTTATTGGGCGGAT     LQRYWAD        1     0
CTTCAGCGTTCGGCGTCTCCG     LQRSASP        1     0
CTTCAGCGTTCTACTACTGGG     LQRSTTG        1     0
CTTCAGCGTTCTCTTACTAAG     LQRSLTK        1     0
CTTCAGCGTTTGCCGTTTGGT     LQRLPFG        1     0
CTTCAGCTGAAGAATATTGAG     LQLKNIE        1     0
CTTCAGCTGAAGCATAATACG     LQLKHNT        1     0
CTTCAGCTGAAGCCGTCTCTT     LQLKPSL        1     0
CTTCAGCTGAAGTCTCCTCCG     LQLKSPP        1     0
CTTCAGCTGAAGTGGACGCAG     LQLKWTQ        1     0
CTTCAGCTGAATAGGCCTTTG     LQLNRPL        1     0
CTTCAGCTGAATGGTCCGCGG     LQLNGPR        1     0
CTTCAGCTGACGACTCCGCCT     LQLTTPP        1     0
CTTCAGCTGACGAGTTCGCCT     LQLTSSP        1     0
CTTCAGCTGACTACTAAGAAG     LQLTTKK        1     0
CTTCAGCTGACTACTACTCCG     LQLTTTP        1     0
CTTCAGCTGACTCATCCTACT     LQLTHPT        1     0
CTTCAGCTGACTCCTCCTGCG     LQLTPPA        1     0
CTTCAGCTGACTCCTCTTCAT     LQLTPLH        1     0
CTTCAGCTGACTCGTTGTGGT     LQLTRCG        1     0
CTTCAGCTGACTGAGCATCAT     LQLTEHH        1     0
CTTCAGCTGACTTCTCCTACG     LQLTSPT        1     0
CTTCAGCTGAGTCAGCAGCAT     LQLSQQH        1     0
CTTCAGCTGCAGAGGCATGAT     LQLQRHD        1     0
CTTCAGCTGCAGATGAGGCAT     LQLQMRH        1     0
CTTCAGCTGCAGCATATTCAT     LQLQHIH        1     0
CTTCAGCTGCAGGAGAAGCTT     LQLQEKL        1     0
CTTCAGCTGCAGGCTCGGCCT     LQLQARP        1     0
CTTCAGCTGCAGGGGTCTGGT     LQLQGSG        1     0
CTTCAGCTGCAGTTGCTTGGT     LQLQLLG        1     0
CTTCAGCTGCATACTTGTCCT     LQLHTCP        1     0
CTTCAGCTGCATAGGTCTGTT     LQLHRSV        1     0
CTTCAGCTGCATATTGGGCGT     LQLHIGR        1     0
CTTCAGCTGCATCCTCATCCG     LQLHPHP        1     0
CTTCAGCTGCATCGTACGAAG     LQLHRTK        1     0
CTTCAGCTGCATCTTTCTGAG     LQLHLSE        1     0
CTTCAGCTGCATGGGCCTCGG     LQLHGPR        1     0
CTTCAGCTGCCGAGTTGGCAT     LQLPSWH        1     0
CTTCAGCTGCCGCCGATTTCG     LQLPPIS        1     0
CTTCAGCTGCCGGCTACTTAT     LQLPATY        1     0
CTTCAGCTGCCGGCTCCGTGG     LQLPAPW        1     0
CTTCAGCTGCCTAAGAGTGGG     LQLPKSG        1     0
CTTCAGCTGCCTAATTGTACG     LQLPNCT        1     0
CTTCAGCTGCCTACTTCTAAT     LQLPTSN        1     0
CTTCAGCTGCCTATGATTGGT     LQLPMIG        1     0
CTTCAGCTGCCTATTACGCAG     LQLPITQ        1     0
CTTCAGCTGCCTCAGATTGGG     LQLPQIG        1     0
CTTCAGCTGCCTCCGACTCGT     LQLPPTR        1     0
CTTCAGCTGCCTCTTCCTGCG     LQLPLPA        1     0
CTTCAGCTGCCTGATCAGCCG     LQLPDQP        1     0
CTTCAGCTGCCTGCTAGTAGT     LQLPASS        1     0
CTTCAGCTGCCTGTAATGCTT     LQLPVML        1     0
CTTCAGCTGCCTGTTCCGTAT     LQLPVPY        1     0
CTTCAGCTGCCTGTTGTTGGG     LQLPVVG        1     0
CTTCAGCTGCCTTGTCCTCAT     LQLPCPH        1     0
CTTCAGCTGCGGCCGGCGCAG     LQLRPAQ        1     0
CTTCAGCTGCGTCCGAGTGCT     LQLRPSA        1     0
CTTCAGCTGCGTCCTATGCAT     LQLRPMH        1     0
CTTCAGCTGCGTGAGGCGCCG     LQLREAP        1     0
CTTCAGCTGCGTTCTCCTCAG     LQLRSPQ        1     0
CTTCAGCTGCTGGATACTCCT     LQLLDTP        1     0
CTTCAGCTGCTGGTGCCTATG     LQLLVPM        1     0
CTTCAGCTGCTTGATTATGCG     LQLLDYA        1     0
CTTCAGCTGGAGAGTCCTACT     LQLESPT        1     0
CTTCAGCTGGAGCCGCATCGG     LQLEPHR        1     0
CTTCAGCTGGAGCCTAGGTCG     LQLEPRS        1     0
CTTCAGCTGGAGGTTACGACT     LQLEVTT        1     0
CTTCAGCTGGATACGATTCTT     LQLDTIL        1     0
CTTCAGCTGGATCAGGTTCCT     LQLDQVP        1     0
CTTCAGCTGGATCGGCCTGCG     LQLDRPA        1     0
CTTCAGCTGGATTTGACGTGG     LQLDLTW        1     0
CTTCAGCTGGCGACTCTGCGG     LQLATLR        1     0
CTTCAGCTGGCGGGGTCGCGT     LQLAGSR        1     0
CTTCAGCTGGCTCATGCTCCT     LQLAHAP        1     0
CTTCAGCTGGCTCCTACTACG     LQLAPTT        1     0
CTTCAGCTGGCTCCTAGTCAT     LQLAPSH        1     0
CTTCAGCTGGGGCGGACGTAT     LQLGRTY        1     0
CTTCAGCTGGGGCGTCCTATG     LQLGRPM        1     0
CTTCAGCTGGGTGAGGCGATG     LQLGEAM        1     0
CTTCAGCTGGGTGCGCATTCT     LQLGAHS        1     0
CTTCAGCTGGGTGGTAGTCCG     LQLGGSP        1     0
CTTCAGCTGGTTGGTCGTTAT     LQLVGRY        1     0
CTTCAGCTGTAGGTGCTTCTT     LQLQVLL        1     0
CTTCAGCTGTATTTTAGTCCG     LQLYFSP        1     0
CTTCAGCTGTCGAATGTGGCG     LQLSNVA        1     0
CTTCAGCTGTCTCAGTCTCTT     LQLSQSL        1     0
CTTCAGCTGTCTCCTAGTTCT     LQLSPSS        1     0
CTTCAGCTGTCTTGGCTTGCT     LQLSWLA        1     0
CTTCAGCTTAATCCGCATCGG     LQLNPHR        1     0
CTTCAGCTTAATCGGAGTCAT     LQLNRSH        1     0
CTTCAGCTTACGATTCCTGAT     LQLTIPD        1     0
CTTCAGCTTACGTCTGCTACT     LQLTSAT        1     0
CTTCAGCTTACTAGGGATGAG     LQLTRDE        1     0
CTTCAGCTTACTATGGGGCAG     LQLTMGQ        1     0
CTTCAGCTTACTGAGGCGTCG     LQLTEAS        1     0
CTTCAGCTTACTGCTCCGTCG     LQLTAPS        1     0
CTTCAGCTTACTGCTCTGAAG     LQLTALK        1     0
CTTCAGCTTAGGACGACGCTT     LQLRTTL        1     0
CTTCAGCTTATTGCTATTACG     LQLIAIT        1     0
CTTCAGCTTCCGAATGTTCCT     LQLPNVP        1     0
CTTCAGCTTCCGACGGAGTAG     LQLPTEQ        1     0
CTTCAGCTTCCGAGGACGTAT     LQLPRTY        1     0
CTTCAGCTTCCTACTGCTCAG     LQLPTAQ        1     0
CTTCAGCTTCCTACTTATTGC     LQLPTYC        1     0
CTTCAGCTTCCTTCTATTCAT     LQLPSIH        1     0
CTTCAGCTTCGGGAGCCTGCG     LQLREPA        1     0
CTTCAGCTTCGTCCGACGCTG     LQLRPTL        1     0
CTTCAGCTTCGTCTGTCTCCT     LQLRLSP        1     0
CTTCAGCTTGGGCCTCTTGCG     LQLGPLA        1     0
CTTCAGCTTGGTATTAGTATT     LQLGISI        1     0
CTTCAGCTTGTGCCTTCTACA     LQLVPST        1     0
CTTCAGGAGACTTATCGGTAG     LQETYRQ        1     0
CTTCAGGAGGGTCAGTAGATG     LQEGQQM        1     0
CTTCAGGATCCTACGACTCAG     LQDPTTQ        1     0
CTTCAGGATCCTACGTTGCAG     LQDPTLQ        1     0
CTTCAGGATGAGCGTCGGTAT     LQDERRY        1     0
CTTCAGGATGTTCCGCATACG     LQDVPHT        1     0
CTTCAGGCGAAGCTTGCTGTG     LQAKLAV        1     0
CTTCAGGCGAAGTGGCTGTCT     LQAKWLS        1     0
CTTCAGGCGAATACGCTTTAT     LQANTLY        1     0
CTTCAGGCGAATACGTCTAGT     LQANTSS        1     0
CTTCAGGCGAATATGATGCCG     LQANMMP        1     0
CTTCAGGCGAATCGTGTGGAT     LQANRVD        1     0
CTTCAGGCGACGCATTATTCG     LQATHYS        1     0
CTTCAGGCGACGGCTATTTAT     LQATAIY        1     0
CTTCAGGCGACGTTTTGGTCT     LQATFWS        1     0
CTTCAGGCGACTACGGCTTCG     LQATTAS        1     0
CTTCAGGCGACTAGTTCTATG     LQATSSM        1     0
CTTCAGGCGACTCATCTTCCG     LQATHLP        1     0
CTTCAGGCGACTGTGTTTCCG     LQATVFP        1     0
CTTCAGGCGAGGAAGGCTCCG     LQARKAP        1     0
CTTCAGGCGAGTACTAAGTGT     LQASTKC        1     0
CTTCAGGCGAGTCCTGCTGAG     LQASPAE        1     0
CTTCAGGCGATTAATTCTGCT     LQAINSA        1     0
CTTCAGGCGATTACGAGTACT     LQAITST        1     0
CTTCAGGCGATTGATAAGAGG     LQAIDKR        1     0
CTTCAGGCGCAGACGGCTCCG     LQAQTAP        1     0
CTTCAGGCGCAGAGTATGGCG     LQAQSMA        1     0
CTTCAGGCGCAGGAGTCTCCG     LQAQESP        1     0
CTTCAGGCGCAGGCGACTTAT     LQAQATY        1     0
CTTCAGGCGCAGGTTGAGATG     LQAQVEM        1     0
CTTCAGGCGCATCCTACGCGT     LQAHPTR        1     0
CTTCAGGCGCATCCTAGTCGG     LQAHPSR        1     0
CTTCAGGCGCATCCTCCTACT     LQAHPPT        1     0
CTTCAGGCGCATCGGACTCAT     LQAHRTH        1     0
CTTCAGGCGCATCGTCATATG     LQAHRHM        1     0
CTTCAGGCGCATCGTGGGACG     LQAHRGT        1     0
CTTCAGGCGCATGCGAGGTCG     LQAHARS        1     0
CTTCAGGCGCCGACGTGTCAG     LQAPTCQ        1     0
CTTCAGGCGCCGGTGCAGTCG     LQAPVQS        1     0
CTTCAGGCGCCGGTGCATGCG     LQAPVHA        1     0
CTTCAGGCGCCGTGTCGTACG     LQAPCRT        1     0
CTTCAGGCGCCGTTGCCTAGT     LQAPLPS        1     0
CTTCAGGCGCCTCATACTCCG     LQAPHTP        1     0
CTTCAGGCGCCTCCGATTCAG     LQAPPIQ        1     0
CTTCAGGCGCCTGTGATGTCT     LQAPVMS        1     0
CTTCAGGCGCCTGTGCTTTCT     LQAPVLS        1     0
CTTCAGGCGCCTGTTACTAGG     LQAPVTR        1     0
CTTCAGGCGCGGCAGTCGATG     LQARQSM        1     0
CTTCAGGCGCGGGATACGGGT     LQARDTG        1     0
CTTCAGGCGCGGGCTATGCAG     LQARAMQ        1     0
CTTCAGGCGCGTACTACGTAT     LQARTTY        1     0
CTTCAGGCGCGTCAGCTTACG     LQARQLT        1     0
CTTCAGGCGCGTCCGAATCAT     LQARPNH        1     0
CTTCAGGCGCGTCCTTGGTCG     LQARPWS        1     0
CTTCAGGCGCGTCTGAGTACG     LQARLST        1     0
CTTCAGGCGCGTCTTCTTGTT     LQARLLV        1     0
CTTCAGGCGCGTGTTCAGCCG     LQARVQP        1     0
CTTCAGGCGCTGACTCTTCAG     LQALTLQ        1     0
CTTCAGGCGCTGGATATGCCT     LQALDMP        1     0
CTTCAGGCGCTGTATTTGGTT     LQALYLV        1     0
CTTCAGGCGCTTACGTTGACG     LQALTLT        1     0
CTTCAGGCGCTTCCTCTGCAG     LQALPLQ        1     0
CTTCAGGCGGAGTCTGCTTGG     LQAESAW        1     0
CTTCAGGCGGATACGCCGTGG     LQADTPW        1     0
CTTCAGGCGGATCGTCCGGCG     LQADRPA        1     0
CTTCAGGCGGATCTGAATATG     LQADLNM        1     0
CTTCAGGCGGATGATACGGTG     LQADDTV        1     0
CTTCAGGCGGCGATTCTGGAG     LQAAILE        1     0
CTTCAGGCGGCGCTTCGTACG     LQAALRT        1     0
CTTCAGGCGGCGCTTGATGTT     LQAALDV        1     0
CTTCAGGCGGCGTATACTCTG     LQAAYTL        1     0
CTTCAGGCGGCGTCTTTGCTT     LQAASLL        1     0
CTTCAGGCGGCGTGGAGGTCT     LQAAWRS        1     0
CTTCAGGCGGCTACGGGGCAT     LQAATGH        1     0
CTTCAGGCGGCTCGTCTGAGT     LQAARLS        1     0
CTTCAGGCGGCTCTGCTTACG     LQAALLT        1     0
CTTCAGGCGGCTTATAGGGTG     LQAAYRV        1     0
CTTCAGGCGGGGAGTTTTGCG     LQAGSFA        1     0
CTTCAGGCGGGGCTTCGGACT     LQAGLRT        1     0
CTTCAGGCGGGTTCGGATGCT     LQAGSDA        1     0
CTTCAGGCGGTGCGTCTGCCT     LQAVRLP        1     0
CTTCAGGCGGTTACTGCTAGT     LQAVTAS        1     0
CTTCAGGCGGTTGCGATTACT     LQAVAIT        1     0
CTTCAGGCGTATCGGAAGACT     LQAYRKT        1     0
CTTCAGGCGTCGACGACTGCG     LQASTTA        1     0
CTTCAGGCGTCGATGAGTGTT     LQASMSV        1     0
CTTCAGGCGTCGCCTATTGTG     LQASPIV        1     0
CTTCAGGCGTCGCGGGATACT     LQASRDT        1     0
CTTCAGGCGTCGTTGGCTGAG     LQASLAE        1     0
CTTCAGGCGTCTAATAGTCAT     LQASNSH        1     0
CTTCAGGCGTCTACGGCGAAG     LQASTAK        1     0
CTTCAGGCGTCTCCGGCTTGG     LQASPAW        1     0
CTTCAGGCGTCTTCGGCGAGG     LQASSAR        1     0
CTTCAGGCGTGTAGGGTTGTG     LQACRVV        1     0
CTTCAGGCGTGTAGGTTTGTG     LQACRFV        1     0
CTTCAGGCGTGTATTGCAGAG     LQACIAE        1     0
CTTCAGGCGTTGCAGTCGTCG     LQALQSS        1     0
CTTCAGGCGTTGCCGATGCGT     LQALPMR        1     0
CTTCAGGCTAAGCCTCCTAGT     LQAKPPS        1     0
CTTCAGGCTAAGCTGCTGAGT     LQAKLLS        1     0
CTTCAGGCTAAGTTTCTGGAT     LQAKFLD        1     0
CTTCAGGCTAATATTTCTCTT     LQANISL        1     0
CTTCAGGCTAATGCTCATTCG     LQANAHS        1     0
CTTCAGGCTAATGTTCTTGCT     LQANVLA        1     0
CTTCAGGCTAATTATTCGGCG     LQANYSA        1     0
CTTCAGGCTAATTTGAATACT     LQANLNT        1     0
CTTCAGGCTACTAAGACTCGG     LQATKTR        1     0
CTTCAGGCTACTAGGGCGCTG     LQATRAL        1     0
CTTCAGGCTACTATGTGGTAT     LQATMWY        1     0
CTTCAGGCTACTCCGATGATG     LQATPMM        1     0
CTTCAGGCTACTCCGCTTGAT     LQATPLD        1     0
CTTCAGGCTACTCTTGCGCTT     LQATLAL        1     0
CTTCAGGCTAGGAATCCGCCG     LQARNPP        1     0
CTTCAGGCTAGGCAGGCTTAG     LQARQAQ        1     0
CTTCAGGCTAGTGGTCAGTTG     LQASGQL        1     0
CTTCAGGCTATGGTTATGGGG     LQAMVMG        1     0
CTTCAGGCTCAGCGTCATTCG     LQAQRHS        1     0
CTTCAGGCTCAGGATCGTATT     LQAQDRI        1     0
CTTCAGGCTCAGGGTCGTCTT     LQAQGRL        1     0
CTTCAGGCTCAGTGGCGGTCG     LQAQWRS        1     0
CTTCAGGCTCATCCTCTGATG     LQAHPLM        1     0
CTTCAGGCTCATCGGTCTGCG     LQAHRSA        1     0
CTTCAGGCTCATCGTGGGGAT     LQAHRGD        1     0
CTTCAGGCTCATGTGCTTCCT     LQAHVLP        1     0
CTTCAGGCTCCGCATCCGTCT     LQAPHPS        1     0
CTTCAGGCTCCGCGGCTGTCT     LQAPRLS        1     0
CTTCAGGCTCCGTGTACTTTG     LQAPCTL        1     0
CTTCAGGCTCCTCAGAAGTCG     LQAPQKS        1     0
CTTCAGGCTCCTCCGTCTACG     LQAPPST        1     0
CTTCAGGCTCCTCCTCGTTCG     LQAPPRS        1     0
CTTCAGGCTCCTCTTTCTCGG     LQAPLSR        1     0
CTTCAGGCTCGGGGGTCTGCT     LQARGSA        1     0
CTTCAGGCTCGGTTTCATTGT     LQARFHC        1     0
CTTCAGGCTCGTAATGCGCTT     LQARNAL        1     0
CTTCAGGCTCGTACGCATATG     LQARTHM        1     0
CTTCAGGCTCGTGCGCAGGTT     LQARAQV        1     0
CTTCAGGCTGAGACGCATAGG     LQAETHR        1     0
CTTCAGGCTGAGCCGGCTCCG     LQAEPAP        1     0
CTTCAGGCTGATAGTGATCTT     LQADSDL        1     0
CTTCAGGCTGATGATACGTCT     LQADDTS        1     0
CTTCAGGCTGCGCAGAATCCG     LQAAQNP        1     0
CTTCAGGCTGCGTCTATTGTG     LQAASIV        1     0
CTTCAGGCTGCTAATCCTACG     LQAANPT        1     0
CTTCAGGCTGCTCTGACGACG     LQAALTT        1     0
CTTCAGGCTGCTGTTTATGGT     LQAAVYG        1     0
CTTCAGGCTGGGACTCAGAAG     LQAGTQK        1     0
CTTCAGGCTGGGGTTGATGCG     LQAGVDA        1     0
CTTCAGGCTGGTGATAGGCAG     LQAGDRQ        1     0
CTTCAGGCTGGTGCTAAGCTG     LQAGAKL        1     0
CTTCAGGCTGTGAAGCGGGAT     LQAVKRD        1     0
CTTCAGGCTGTGCATCCTCCG     LQAVHPP        1     0
CTTCAGGCTGTGCATCGTCCT     LQAVHRP        1     0
CTTCAGGCTGTGCATGGTCCG     LQAVHGP        1     0
CTTCAGGCTGTGGTGGCGACT     LQAVVAT        1     0
CTTCAGGCTGTGTATACTAGG     LQAVYTR        1     0
CTTCAGGCTGTTATTTCGCAT     LQAVISH        1     0
CTTCAGGCTGTTCCTCCGTAG     LQAVPPQ        1     0
CTTCAGGCTGTTCGGCCGGGG     LQAVRPG        1     0
CTTCAGGCTGTTCGTATTAGT     LQAVRIS        1     0
CTTCAGGCTTATGAGCATACG     LQAYEHT        1     0
CTTCAGGCTTATTCGCGGCCT     LQAYSRP        1     0
CTTCAGGCTTCGTTGCATCGT     LQASLHR        1     0
CTTCAGGCTTCTAGGGATACG     LQASRDT        1     0
CTTCAGGCTTCTAGTATGTAT     LQASSMY        1     0
CTTCAGGCTTCTCGTCTGCTT     LQASRLL        1     0
CTTCAGGCTTTTGCTGGTCGG     LQAFAGR        1     0
CTTCAGGGGAAGCCTCCTCGT     LQGKPPR        1     0
CTTCAGGGGACGGCGCATGAT     LQGTAHD        1     0
CTTCAGGGGAGTCCACAGGTG     LQGSPQV        1     0
CTTCAGGGGAGTGATAAGCTG     LQGSDKL        1     0
CTTCAGGGGATGAGTAATCTG     LQGMSNL        1     0
CTTCAGGGGCATATGACTGTT     LQGHMTV        1     0
CTTCAGGGGCATCAGATGCAT     LQGHQMH        1     0
CTTCAGGGGCCGAAGCCTAAT     LQGPKPN        1     0
CTTCAGGGGCCGACGCATATG     LQGPTHM        1     0
CTTCAGGGGCCGATTCCGTTG     LQGPIPL        1     0
CTTCAGGGGCCGCAGAAGCTT     LQGPQKL        1     0
CTTCAGGGGCCGCATAAGTCT     LQGPHKS        1     0
CTTCAGGGGCCTAAGACGCAG     LQGPKTQ        1     0
CTTCAGGGGCCTGCGATGAAT     LQGPAMN        1     0
CTTCAGGGGCGTACGGTTGCG     LQGRTVA        1     0
CTTCAGGGGCGTCATCCTCCG     LQGRHPP        1     0
CTTCAGGGGCGTGGTCCTCTT     LQGRGPL        1     0
CTTCAGGGGCTGCAGATTCGG     LQGLQIR        1     0
CTTCAGGGGCTGCATTATATT     LQGLHYI        1     0
CTTCAGGGGCTGCCTCGGCCT     LQGLPRP        1     0
CTTCAGGGGCTGGCTCCGTAT     LQGLAPY        1     0
CTTCAGGGGCTTCATTCTGTT     LQGLHSV        1     0
CTTCAGGGGCTTGATACGCAT     LQGLDTH        1     0
CTTCAGGGGGAGCCTCCTCCT     LQGEPPP        1     0
CTTCAGGGGGATCCTCCGGTT     LQGDPPV        1     0
CTTCAGGGGGCGCAGTCGTGT     LQGAQSC        1     0
CTTCAGGGGGCGCCGAATTTG     LQGAPNL        1     0
CTTCAGGGGGCGCCTCAGCCT     LQGAPQP        1     0
CTTCAGGGGGCTCCTCATCCT     LQGAPHP        1     0
CTTCAGGGGGCTCGTCCTCCG     LQGARPP        1     0
CTTCAGGGGGCTGGGATGGTG     LQGAGMV        1     0
CTTCAGGGGGGTTCGCCTCAT     LQGGSPH        1     0
CTTCAGGGGGTGACGAAGCAG     LQGVTKQ        1     0
CTTCAGGGGGTGCATCAGCTG     LQGVHQL        1     0
CTTCAGGGGGTTCCTCTGCAG     LQGVPLQ        1     0
CTTCAGGGGTAGAGGATGAAT     LQGQRMN        1     0
CTTCAGGGGTCGCTTGGTCAT     LQGSLGH        1     0
CTTCAGGGGTCGTCGCCTTAG     LQGSSPQ        1     0
CTTCAGGGGTTTGAGCCGGTG     LQGFEPV        1     0
CTTCAGGGTAAGCTGGTGTCG     LQGKLVS        1     0
CTTCAGGGTAATAGGCAGCCT     LQGNRQP        1     0
CTTCAGGGTACTCAGGTTCTG     LQGTQVL        1     0
CTTCAGGGTACTCCTCCTCAT     LQGTPPH        1     0
CTTCAGGGTACTTTTACTCAT     LQGTFTH        1     0
CTTCAGGGTAGGCTTTCGAAT     LQGRLSN        1     0
CTTCAGGGTAGTCTGGTTAGT     LQGSLVS        1     0
CTTCAGGGTATGCCGACGAAT     LQGMPTN        1     0
CTTCAGGGTATTCCGCCTTAT     LQGIPPY        1     0
CTTCAGGGTCAGAATCGGCCT     LQGQNRP        1     0
CTTCAGGGTCAGCCTCGTTAT     LQGQPRY        1     0
CTTCAGGGTCATAGGTGGACT     LQGHRWT        1     0
CTTCAGGGTCATCCGCAGCGT     LQGHPQR        1     0
CTTCAGGGTCCGCCGAGGATG     LQGPPRM        1     0
CTTCAGGGTCCGCCTCGTGTG     LQGPPRV        1     0
CTTCAGGGTCCGCCTTCGTTG     LQGPPSL        1     0
CTTCAGGGTCCGCGGATGACT     LQGPRMT        1     0
CTTCAGGGTCCGCTGCAGCAT     LQGPLQH        1     0
CTTCAGGGTCCGTGGGAGATG     LQGPWEM        1     0
CTTCAGGGTCCTCATGGTATG     LQGPHGM        1     0
CTTCAGGGTCCTGCTGTGAGT     LQGPAVS        1     0
CTTCAGGGTCCTTCGAGGTGG     LQGPSRW        1     0
CTTCAGGGTCGGAATGCGATT     LQGRNAI        1     0
CTTCAGGGTCTGCCGCGTGAG     LQGLPRE        1     0
CTTCAGGGTCTTAAGCGGACT     LQGLKRT        1     0
CTTCAGGGTCTTCAGCGTGTT     LQGLQRV        1     0
CTTCAGGGTCTTCATGCTTCG     LQGLHAS        1     0
CTTCAGGGTGATCGTACTCTT     LQGDRTL        1     0
CTTCAGGGTGATGAGTCGGAG     LQGDESE        1     0
CTTCAGGGTGCGCGGAATCCT     LQGARNP        1     0
CTTCAGGGTGCGCTTCCGTTG     LQGALPL        1     0
CTTCAGGGTGCTCAGAGGCTG     LQGAQRL        1     0
CTTCAGGGTGCTTTTAAGCCG     LQGAFKP        1     0
CTTCAGGGTGGTGCGCTTTCG     LQGGALS        1     0
CTTCAGGGTTCTTTTAGTACG     LQGSFST        1     0
CTTCAGGGTTTGCGTCCTCTT     LQGLRPL        1     0
CTTCAGGTGAAGCCGCCGCAT     LQVKPPH        1     0
CTTCAGGTGAAGCGGATTTCG     LQVKRIS        1     0
CTTCAGGTGAAGCTGACGCTG     LQVKLTL        1     0
CTTCAGGTGAATCCGTGTCTT     LQVNPCL        1     0
CTTCAGGTGACGCATCATGTG     LQVTHHV        1     0
CTTCAGGTGACGGAGATGGAT     LQVTEMD        1     0
CTTCAGGTGACTCAGCCTTTT     LQVTQPF        1     0
CTTCAGGTGACTCATGGGATT     LQVTHGI        1     0
CTTCAGGTGACTCCTAAGACT     LQVTPKT        1     0
CTTCAGGTGCAGCTTAATCTG     LQVQLNL        1     0
CTTCAGGTGCAGGAGGTGCAG     LQVQEVQ        1     0
CTTCAGGTGCAGTCTGGGAAT     LQVQSGN        1     0
CTTCAGGTGCATACTCTGTCT     LQVHTLS        1     0
CTTCAGGTGCATCAGGTTACT     LQVHQVT        1     0
CTTCAGGTGCATCCGAATCAG     LQVHPNQ        1     0
CTTCAGGTGCCGAAGTCGCTG     LQVPKSL        1     0
CTTCAGGTGCCGCCGCTTAAG     LQVPPLK        1     0
CTTCAGGTGCCGCCTGTTCAT     LQVPPVH        1     0
CTTCAGGTGCCGGCTAAGCAG     LQVPAKQ        1     0
CTTCAGGTGCCGTAGGCGAAG     LQVPQAK        1     0
CTTCAGGTGCCTCATTCTTCG     LQVPHSS        1     0
CTTCAGGTGCCTCCTGAGTCG     LQVPPES        1     0
CTTCAGGTGCGGGAGACTCAG     LQVRETQ        1     0
CTTCAGGTGCGTACGACTTTG     LQVRTTL        1     0
CTTCAGGTGCGTAGTTATCCT     LQVRSYP        1     0
CTTCAGGTGCTTGAGCAGTTG     LQVLEQL        1     0
CTTCAGGTGGATAAGGCGGTG     LQVDKAV        1     0
CTTCAGGTGGCGCCTGATGAT     LQVAPDD        1     0
CTTCAGGTGGCGGTGCTGCCG     LQVAVLP        1     0
CTTCAGGTGGGGTATACTGTT     LQVGYTV        1     0
CTTCAGGTGGGTGATACGGCT     LQVGDTA        1     0
CTTCAGGTGTATCCGAGTAAG     LQVYPSK        1     0
CTTCAGGTGTCGCATTCGTTT     LQVSHSF        1     0
CTTCAGGTGTCTATTGCGTAT     LQVSIAY        1     0
CTTCAGGTGTCTCATAGGTTT     LQVSHRF        1     0
CTTCAGGTGTCTGAGTATCCG     LQVSEYP        1     0
CTTCAGGTGTTGGTGTCGTCG     LQVLVSS        1     0
CTTCAGGTTAATCAGTCTGCT     LQVNQSA        1     0
CTTCAGGTTACGCTTAGGCAG     LQVTLRQ        1     0
CTTCAGGTTAGGAGTCCTACT     LQVRSPT        1     0
CTTCAGGTTAGGCTTGATCCT     LQVRLDP        1     0
CTTCAGGTTAGTACTCCGGCT     LQVSTPA        1     0
CTTCAGGTTCAGGCTGCTGTG     LQVQAAV        1     0
CTTCAGGTTCATTCTCCGCTT     LQVHSPL        1     0
CTTCAGGTTCCGACGCCGCCG     LQVPTPP        1     0
CTTCAGGTTCCTCATCTTCCT     LQVPHLP        1     0
CTTCAGGTTCCTCTGATTGAG     LQVPLIE        1     0
CTTCAGGTTCCTGATGCTGAT     LQVPDAD        1     0
CTTCAGGTTCGTGCGGATAGT     LQVRADS        1     0
CTTCAGGTTCTGGCGAAGCGG     LQVLAKR        1     0
CTTCAGGTTGAGCTTGCTGAT     LQVELAD        1     0
CTTCAGGTTTATACGGCGCAG     LQVYTAQ        1     0
CTTCAGTAGACTCTTCCGAAG     LQQTLPK        1     0
CTTCAGTAGATTCATTCGCTT     LQQIHSL        1     0
CTTCAGTAGCTGACTATGATT     LQQLTMI        1     0
CTTCAGTAGCTGCCGTCTGAT     LQQLPSD        1     0
CTTCAGTAGGATGTTCCTCTG     LQQDVPL        1     0
CTTCAGTAGGCGCTGCGGATG     LQQALRM        1     0
CTTCAGTAGGCTCCTGCTGCG     LQQAPAA        1     0
CTTCAGTAGGTGTCGAGTGAT     LQQVSSD        1     0
CTTCAGTAGTATGTGTCTCCT     LQQYVSP        1     0
CTTCAGTAGTCTTATGATTCT     LQQSYDS        1     0
CTTCAGTATAAGCGGTTTCTG     LQYKRFL        1     0
CTTCAGTATACGACTTCTAAG     LQYTTSK        1     0
CTTCAGTATAGGTATGAGGCT     LQYRYEA        1     0
CTTCAGTATAGTAATTGGCTT     LQYSNWL        1     0
CTTCAGTATATTCCGCCTCGT     LQYIPPR        1     0
CTTCAGTATCAGACGCAGTTG     LQYQTQL        1     0
CTTCAGTATCAGCATCCTCCG     LQYQHPP        1     0
CTTCAGTATCAGGTTATGCGG     LQYQVMR        1     0
CTTCAGTATCATCAGAGGTGG     LQYHQRW        1     0
CTTCAGTATCATCCTCCGAAG     LQYHPPK        1     0
CTTCAGTATCATTCGCCTGGT     LQYHSPG        1     0
CTTCAGTATCCGACTCATATT     LQYPTHI        1     0
CTTCAGTATCCGCCGTCTAGG     LQYPPSR        1     0
CTTCAGTATCCGTCGCTGTGT     LQYPSLC        1     0
CTTCAGTATCCTACGCCTCCT     LQYPTPP        1     0
CTTCAGTATCCTCGTATTGTG     LQYPRIV        1     0
CTTCAGTATCGGGCTCTGCTT     LQYRALL        1     0
CTTCAGTATCGGTCGCCTGCT     LQYRSPA        1     0
CTTCAGTATCGTCTGAATCCG     LQYRLNP        1     0
CTTCAGTATCGTCTTGATCTT     LQYRLDL        1     0
CTTCAGTATCGTGCGCCGCTG     LQYRAPL        1     0
CTTCAGTATCTTCCGGTTGGT     LQYLPVG        1     0
CTTCAGTATGATTCGCTGCCG     LQYDSLP        1     0
CTTCAGTATGCGCCTTCGATG     LQYAPSM        1     0
CTTCAGTATGGGGTTACTCCT     LQYGVTP        1     0
CTTCAGTATGGTCCTACGCCT     LQYGPTP        1     0
CTTCAGTATGGTCCTCCTTCG     LQYGPPS        1     0
CTTCAGTATTCGCATGCTCTT     LQYSHAL        1     0
CTTCAGTATTCGCCGCCGACT     LQYSPPT        1     0
CTTCAGTATTCGGCTGTTCAT     LQYSAVH        1     0
CTTCAGTCATATCGGCCGGCG     LQSYRPA        1     0
CTTCAGTCGAAGATTACGCGT     LQSKITR        1     0
CTTCAGTCGAAGCCGTGGTGT     LQSKPWC        1     0
CTTCAGTCGAAGTATCATTGG     LQSKYHW        1     0
CTTCAGTCGAATAGTACGAAT     LQSNSTN        1     0
CTTCAGTCGAATTCGGGTAGT     LQSNSGS        1     0
CTTCAGTCGACGAGGATACCG     LQSTRIP        1     0
CTTCAGTCGACGCATCAGAGG     LQSTHQR        1     0
CTTCAGTCGACTAGGCTGCCT     LQSTRLP        1     0
CTTCAGTCGACTGCTCATACG     LQSTAHT        1     0
CTTCAGTCGACTTATCTGTAT     LQSTYLY        1     0
CTTCAGTCGAGGCCGCATACG     LQSRPHT        1     0
CTTCAGTCGAGGGTGTTGTCT     LQSRVLS        1     0
CTTCAGTCGAGTCCTCCGGTG     LQSSPPV        1     0
CTTCAGTCGATGCGTGCTCCG     LQSMRAP        1     0
CTTCAGTCGATGTATTTGCGT     LQSMYLR        1     0
CTTCAGTCGCAGCTGCCGATT     LQSQLPI        1     0
CTTCAGTCGCAGGAGCATCAG     LQSQEHQ        1     0
CTTCAGTCGCAGGATCCGCTT     LQSQDPL        1     0
CTTCAGTCGCAGTATGTTGTT     LQSQYVV        1     0
CTTCAGTCGCATAAGGTGTAT     LQSHKVY        1     0
CTTCAGTCGCATCCTCATAGG     LQSHPHR        1     0
CTTCAGTCGCATGCTCTGATG     LQSHALM        1     0
CTTCAGTCGCATTGTAATCTG     LQSHCNL        1     0
CTTCAGTCGCCGCCTGTTCCG     LQSPPVP        1     0
CTTCAGTCGCCGCTGCGTACT     LQSPLRT        1     0
CTTCAGTCGCCGCTTCTGCAT     LQSPLLH        1     0
CTTCAGTCGCCGGCTCAGCAT     LQSPAQH        1     0
CTTCAGTCGCCTCCTTAGGTT     LQSPPQV        1     0
CTTCAGTCGCCTTCGGAGCGT     LQSPSER        1     0
CTTCAGTCGCGGATGGCTTCG     LQSRMAS        1     0
CTTCAGTCGCGTATTCTTAAG     LQSRILK        1     0
CTTCAGTCGCGTCCTGCGGTG     LQSRPAV        1     0
CTTCAGTCGCGTGGTGGTTGT     LQSRGGC        1     0
CTTCAGTCGCTGCATACGCTG     LQSLHTL        1     0
CTTCAGTCGCTGTCTCCTGGT     LQSLSPG        1     0
CTTCAGTCGCTTCATTCGGCT     LQSLHSA        1     0
CTTCAGTCGCTTCCTCCGGAT     LQSLPPD        1     0
CTTCAGTCGCTTCGTGCGTCT     LQSLRAS        1     0
CTTCAGTCGGATACGTCTTTT     LQSDTSF        1     0
CTTCAGTCGGATCGGCTGTTG     LQSDRLL        1     0
CTTCAGTCGGATGCTCGTGCT     LQSDARA        1     0
CTTCAGTCGGCGACGGCTACG     LQSATAT        1     0
CTTCAGTCGGCGCGTTCTCAG     LQSARSQ        1     0
CTTCAGTCGGCTCAGCGTCCG     LQSAQRP        1     0
CTTCAGTCGGCTCGTTTGGCT     LQSARLA        1     0
CTTCAGTCGGCTGCGTCTCCG     LQSAASP        1     0
CTTCAGTCGGGGTTGTAGCAT     LQSGLQH        1     0
CTTCAGTCGGTTGATGCGCCT     LQSVDAP        1     0
CTTCAGTCGTCGGCTCAACTT     LQSSAQL        1     0
CTTCAGTCGTCGGTGGGGCCT     LQSSVGP        1     0
CTTCAGTCGTCGTGGCAGGGG     LQSSWQG        1     0
CTTCAGTCTAAGCCTCTGGCG     LQSKPLA        1     0
CTTCAGTCTACGTCTACTGTG     LQSTSTV        1     0
CTTCAGTCTACTATGCGTTTG     LQSTMRL        1     0
CTTCAGTCTACTCAGCCGGTT     LQSTQPV        1     0
CTTCAGTCTAGGATTGGGCAT     LQSRIGH        1     0
CTTCAGTCTAGTCGGCTTCTT     LQSSRLL        1     0
CTTCAGTCTATGCCTCGTTAT     LQSMPRY        1     0
CTTCAGTCTCAGACTTATGTG     LQSQTYV        1     0
CTTCAGTCTCAGTCGCTGCAT     LQSQSLH        1     0
CTTCAGTCTCATGTGGCGTAT     LQSHVAY        1     0
CTTCAGTCTCATGTTCGGGGG     LQSHVRG        1     0
CTTCAGTCTCCGCATCGTCCG     LQSPHRP        1     0
CTTCAGTCTCCGTATCCGACG     LQSPYPT        1     0
CTTCAGTCTCCTAGGCCGCAT     LQSPRPH        1     0
CTTCAGTCTCCTCATTCGCGT     LQSPHSR        1     0
CTTCAGTCTCCTCCTGCGATT     LQSPPAI        1     0
CTTCAGTCTCCTTTTCCGTCG     LQSPFPS        1     0
CTTCAGTCTCGGCATACTGCG     LQSRHTA        1     0
CTTCAGTCTCGTCCGTCGCAT     LQSRPSH        1     0
CTTCAGTCTCTTGAGACTCCT     LQSLETP        1     0
CTTCAGTCTGAGACGTGGAGT     LQSETWS        1     0
CTTCAGTCTGAGCGGTCTTCT     LQSERSS        1     0
CTTCAGTCTGAGGCGCGTCAT     LQSEARH        1     0
CTTCAGTCTGCTCGGCCTGAG     LQSARPE        1     0
CTTCAGTCTGGTGCTAAGCTG     LQSGAKL        1     0
CTTCAGTCTGTGCCGCCGATT     LQSVPPI        1     0
CTTCAGTCTTATGCGAGTGCT     LQSYASA        1     0
CTTCAGTCTTCGTTGGGGTTG     LQSSLGL        1     0
CTTCAGTGGACGTATGTGGCT     LQWTYVA        1     0
CTTCAGTGGACTCAGTCGCGT     LQWTQSR        1     0
CTTCAGTGGACTGCTGTGCCG     LQWTAVP        1     0
CTTCAGTGGACTTGGCTGCCG     LQWTWLP        1     0
CTTCAGTGGAGTCTTCTGCGT     LQWSLLR        1     0
CTTCAGTGGCAGACTCATACT     LQWQTHT        1     0
CTTCAGTGGCAGCATCATCCT     LQWQHHP        1     0
CTTCAGTGGCAGCCGCGTTGG     LQWQPRW        1     0
CTTCAGTGGCATCCTCCGCTG     LQWHPPL        1     0
CTTCAGTGGCCGACTGCTCAT     LQWPTAH        1     0
CTTCAGTGGCCGACTTTGTCT     LQWPTLS        1     0
CTTCAGTGGCCGTCGAATCAT     LQWPSNH        1     0
CTTCAGTGGCCTACGAGTTCG     LQWPTSS        1     0
CTTCAGTGGCCTCTGCAGGCT     LQWPLQA        1     0
CTTCAGTGGCCTCTTATGCTG     LQWPLML        1     0
CTTCAGTGGGAGACTCATCCG     LQWETHP        1     0
CTTCAGTGGGAGCCTAATCAG     LQWEPNQ        1     0
CTTCAGTGGGATCAGAGGGAT     LQWDQRD        1     0
CTTCAGTGGGCGGCTCCGAAT     LQWAAPN        1     0
CTTCAGTGGGGGCGTCTGTGT     LQWGRLC        1     0
CTTCAGTGGGGGCTTCGGCCT     LQWGLRP        1     0
CTTCAGTGGGGGTGGGTTACG     LQWGWVT        1     0
CTTCAGTGGGGTCCTACGTTG     LQWGPTL        1     0
CTTCAGTGGTCGAAGCGTCCT     LQWSKRP        1     0
CTTCAGTGGTCGACGCAGTAT     LQWSTQY        1     0
CTTCAGTGGTCGATGACGCTG     LQWSMTL        1     0
CTTCAGTGGTCTACGATTCCG     LQWSTIP        1     0
CTTCAGTGGTCTCAGTCTACG     LQWSQST        1     0
CTTCAGTGGTTGCCTCCGTCT     LQWLPPS        1     0
CTTCAGTGTAGTACGGCGTGT     LQCSTAC        1     0
CTTCAGTGTAGTCCGCAGTGT     LQCSPQC        1     0
CTTCAGTGTCAGCAGTTTTGT     LQCQQFC        1     0
CTTCAGTGTCATCCGAAGATG     LQCHPKM        1     0
CTTCAGTGTCCTCGTAATTGT     LQCPRNC        1     0
CTTCAGTGTCTTATGTATTGT     LQCLMYC        1     0
CTTCAGTGTGCGCCGTCTGCG     LQCAPSA        1     0
CTTCAGTGTGGTACGCTGCAT     LQCGTLH        1     0
CTTCAGTGTGGTGTGCAGCTG     LQCGVQL        1     0
CTTCAGTGTGTTGATTCGCCT     LQCVDSP        1     0
CTTCAGTGTTCTAAGTTGGCT     LQCSKLA        1     0
CTTCAGTTGAAGGGTATTTCT     LQLKGIS        1     0
CTTCAGTTGACGATTCCTCGG     LQLTIPR        1     0
CTTCAGTTGACGGATAAGCAG     LQLTDKQ        1     0
CTTCAGTTGAGTTGGGCGCGT     LQLSWAR        1     0
CTTCAGTTGATGGTGCCGCTG     LQLMVPL        1     0
CTTCAGTTGATGGTGCCTCAG     LQLMVPQ        1     0
CTTCAGTTGCAGACTCTGGCG     LQLQTLA        1     0
CTTCAGTTGCATGAGCCTCTT     LQLHEPL        1     0
CTTCAGTTGCCAAGTTCGACT     LQLPSST        1     0
CTTCAGTTGCCGACGGCGGGG     LQLPTAG        1     0
CTTCAGTTGCCGCGGCCTATG     LQLPRPM        1     0
CTTCAGTTGCCGCTGTGGCCT     LQLPLWP        1     0
CTTCAGTTGCCGGCGCCTCCG     LQLPAPP        1     0
CTTCAGTTGCCTACTCCGCCT     LQLPTPP        1     0
CTTCAGTTGCCTACTTAGATT     LQLPTQI        1     0
CTTCAGTTGCCTCCGCCTCAT     LQLPPPH        1     0
CTTCAGTTGCCTCCGCTTGTG     LQLPPLV        1     0
CTTCAGTTGCGGATGATTCAG     LQLRMIQ        1     0
CTTCAGTTGGAGCTTGTTGAG     LQLELVE        1     0
CTTCAGTTGGATCCGCTTCCT     LQLDPLP        1     0
CTTCAGTTGGGTCCTAGTCAT     LQLGPSH        1     0
CTTCAGTTGGTGTCTAATAGT     LQLVSNS        1     0
CTTCAGTTGTAGGCGGATACT     LQLQADT        1     0
CTTCAGTTGTCGGAGACGTCG     LQLSETS        1     0
CTTCAGTTGTCTACGCCTCTG     LQLSTPL        1     0
CTTCAGTTGTGGCCGGTTGTT     LQLWPVV        1     0
CTTCAGTTTAAGGTTTAGAGT     LQFKVQS        1     0
CTTCAGTTTACTCAGACTTCG     LQFTQTS        1     0
CTTCAGTTTAGGCTTACGCAG     LQFRLTQ        1     0
CTTCAGTTTCCGCCTCCTCAT     LQFPPPH        1     0
CTTCAGTTTCCGGCTGCTAAT     LQFPAAN        1     0
CTTCAGTTTCCGTCGCCTCCG     LQFPSPP        1     0
CTTCAGTTTCGGTAGACGCCG     LQFRQTP        1     0
CTTCAGTTTGGTCTGCAGGTT     LQFGLQV        1     0
CTTCAGTTTTCGCCGGTGAGT     LQFSPVS        1     0
CTTCATAAGAATGCTTATCCT     LHKNAYP        1     0
CTTCATAAGACGCATACTTTT     LHKTHTF        1     0
CTTCATAAGACGCCGGAGCGT     LHKTPER        1     0
CTTCATAAGACTCTTTATCAT     LHKTLYH        1     0
CTTCATAAGACTGCTGTGTTG     LHKTAVL        1     0
CTTCATAAGACTTATATTGGG     LHKTYIG        1     0
CTTCATAAGACTTTTGCGCCG     LHKTFAP        1     0
CTTCATAAGCAGCGTCCTGGG     LHKQRPG        1     0
CTTCATAAGCAGGCTCTTCCG     LHKQALP        1     0
CTTCATAAGCATCCGTATACG     LHKHPYT        1     0
CTTCATAAGCATCTTGAGCCG     LHKHLEP        1     0
CTTCATAAGCCGCATTTGCCT     LHKPHLP        1     0
CTTCATAAGCCGCCGTCTCCT     LHKPPSP        1     0
CTTCATAAGCCGCCTCGGTAT     LHKPPRY        1     0
CTTCATAAGCCTACGATTTTT     LHKPTIF        1     0
CTTCATAAGCCTCCTAATTCG     LHKPPNS        1     0
CTTCATAAGCCTCCTATGCCT     LHKPPMP        1     0
CTTCATAAGCCTGGTCCGAAT     LHKPGPN        1     0
CTTCATAAGCCTGTTCAGCGG     LHKPVQR        1     0
CTTCATAAGCGGCCTACTTGT     LHKRPTC        1     0
CTTCATAAGCGTGAGACGTGC     LHKRETC        1     0
CTTCATAAGCTGCCGGATACT     LHKLPDT        1     0
CTTCATAAGCTGCCGGATCTG     LHKLPDL        1     0
CTTCATAAGCTGTCTACGGAG     LHKLSTE        1     0
CTTCATAAGCTTCCGGCGTTG     LHKLPAL        1     0
CTTCATAAGCTTCCTGAGACG     LHKLPET        1     0
CTTCATAAGGCTCCGGGGCAG     LHKAPGQ        1     0
CTTCATAAGGCTCCGTTTATT     LHKAPFI        1     0
CTTCATAAGGGGTTGCATTCT     LHKGLHS        1     0
CTTCATAAGGTTCCGCCTGCT     LHKVPPA        1     0
CTTCATAAGGTTGAGCGTACT     LHKVERT        1     0
CTTCATAAGTATCCTTCTTGG     LHKYPSW        1     0
CTTCATAAGTCGCCTGTTCCG     LHKSPVP        1     0
CTTCATAAGTCTCCTAATATT     LHKSPNI        1     0
CTTCATAAGTGTTCTTGGCCT     LHKCSWP        1     0
CTTCATAAGTTGTCTCTTTAT     LHKLSLY        1     0
CTTCATAAGTTTCCGCCGCGT     LHKFPPR        1     0
CTTCATAATACTTGGTGGCCG     LHNTWWP        1     0
CTTCATAATCAGCCTACGCCG     LHNQPTP        1     0
CTTCATAATCAGCCTCCTGTG     LHNQPPV        1     0
CTTCATAATCATACGCCTCGG     LHNHTPR        1     0
CTTCATAATCATCTGTATCTT     LHNHLYL        1     0
CTTCATAATCATGTGCCTATT     LHNHVPI        1     0
CTTCATAATCCGATTGCGCTG     LHNPIAL        1     0
CTTCATAATCCGGCGCTGTTT     LHNPALF        1     0
CTTCATAATCCTTCGCTGTAT     LHNPSLY        1     0
CTTCATAATCGTGCTTTGATG     LHNRALM        1     0
CTTCATAATCTGCCGCAGTCT     LHNLPQS        1     0
CTTCATAATCTGGTTACGACG     LHNLVTT        1     0
CTTCATAATGAGGTGCCTAGT     LHNEVPS        1     0
CTTCATAATGCGCCTTCTCCG     LHNAPSP        1     0
CTTCATAATTATCATAGTCTT     LHNYHSL        1     0
CTTCATAATTCGATGGTGCTT     LHNSMVL        1     0
CTTCATACGAATAAGACGCCT     LHTNKTP        1     0
CTTCATACGAATCAGCTTCAG     LHTNQLQ        1     0
CTTCATACGAATCATACGGTT     LHTNHTV        1     0
CTTCATACGAATCCGAGTCAG     LHTNPSQ        1     0
CTTCATACGAATGTTAGGAAG     LHTNVRK        1     0
CTTCATACGACGGTTCTGCAT     LHTTVLH        1     0
CTTCATACGACTAGGAATTTT     LHTTRNF        1     0
CTTCATACGACTATGGTTCAG     LHTTMVQ        1     0
CTTCATACGACTCCTACTCGT     LHTTPTR        1     0
CTTCATACGAGGCCTATTTTG     LHTRPIL        1     0
CTTCATACGAGTACGGAGCAT     LHTSTEH        1     0
CTTCATACGAGTCCGATGTTT     LHTSPMF        1     0
CTTCATACGAGTTTTACGCAT     LHTSFTH        1     0
CTTCATACGCAGATTGTTGTT     LHTQIVV        1     0
CTTCATACGCAGGCTCCGATT     LHTQAPI        1     0
CTTCATACGCATAATCGTCAG     LHTHNRQ        1     0
CTTCATACGCATCTGGGTACT     LHTHLGT        1     0
CTTCATACGCATTGGATGTGG     LHTHWMW        1     0
CTTCATACGCCGCTTCAGTAG     LHTPLQQ        1     0
CTTCATACGCCGTATACTTTG     LHTPYTL        1     0
CTTCATACGCCTATTCCGTCG     LHTPIPS        1     0
CTTCATACGCCTCTGATTACG     LHTPLIT        1     0
CTTCATACGCCTGCGCATTTG     LHTPAHL        1     0
CTTCATACGCGTCATCCTACT     LHTRHPT        1     0
CTTCATACGCTGCCTTCGAAG     LHTLPSK        1     0
CTTCATACGCTTCGGGTGCCG     LHTLRVP        1     0
CTTCATACGCTTTCTCCTCTG     LHTLSPL        1     0
CTTCATACGGAGCTGATGGCT     LHTELMA        1     0
CTTCATACGGCGATTGGGACT     LHTAIGT        1     0
CTTCATACGGCGCCGGATCCA     LHTAPDP        1     0
CTTCATACGGCGCCGTCGGTG     LHTAPSV        1     0
CTTCATACGGCGTGGAAGGCT     LHTAWKA        1     0
CTTCATACGGCTACTTATCTG     LHTATYL        1     0
CTTCATACGGCTCCGACGCAT     LHTAPTH        1     0
CTTCATACGGCTCCTACTACG     LHTAPTT        1     0
CTTCATACGGTGCCGCAGCAT     LHTVPQH        1     0
CTTCATACGGTGCGTAAGTCT     LHTVRKS        1     0
CTTCATACGGTGGCGCATCGG     LHTVAHR        1     0
CTTCATACGTATCAGTCGGGG     LHTYQSG        1     0
CTTCATACGTATTCTCCTCCG     LHTYSPP        1     0
CTTCATACGTCTCCTGTTGCT     LHTSPVA        1     0
CTTCATACGTTGCCTTCTCGT     LHTLPSR        1     0
CTTCATACTAAGAGGCTGTGG     LHTKRLW        1     0
CTTCATACTAAGCTGCCTAGG     LHTKLPR        1     0
CTTCATACTAAGCTTCCGCGG     LHTKLPR        1     0
CTTCATACTAATCCGCCTCGT     LHTNPPR        1     0
CTTCATACTAATGCTCTGCCG     LHTNALP        1     0
CTTCATACTACGCATCCTAGG     LHTTHPR        1     0
CTTCATACTACGCCTCCTCTG     LHTTPPL        1     0
CTTCATACTACTCTTAGTTTT     LHTTLSF        1     0
CTTCATACTACTCTTCCTACG     LHTTLPT        1     0
CTTCATACTAGGTTGCTTCTG     LHTRLLL        1     0
CTTCATACTAGTAGTGTGGCT     LHTSSVA        1     0
CTTCATACTATGGCTCATAAT     LHTMAHN        1     0
CTTCATACTATTACTCCGCGG     LHTITPR        1     0
CTTCATACTATTCCGGCTTCG     LHTIPAS        1     0
CTTCATACTCAGAGGCTTTCT     LHTQRLS        1     0
CTTCATACTCAGCTGCCTATG     LHTQLPM        1     0
CTTCATACTCATCAGATTTGG     LHTHQIW        1     0
CTTCATACTCCTCTTCCTACG     LHTPLPT        1     0
CTTCATACTCCTGGGCAGACG     LHTPGQT        1     0
CTTCATACTCGGCAGGTGAAT     LHTRQVN        1     0
CTTCATACTCGTCATACGTTT     LHTRHTF        1     0
CTTCATACTGATCATGTTATT     LHTDHVI        1     0
CTTCATACTGCGAGTCCGTTT     LHTASPF        1     0
CTTCATACTGCGATGCGTTAT     LHTAMRY        1     0
CTTCATACTGCGCCGCGTCTG     LHTAPRL        1     0
CTTCATACTGCTAATCATCAT     LHTANHH        1     0
CTTCATACTGCTCCTTCTGCG     LHTAPSA        1     0
CTTCATACTGTGCCGCCGTGT     LHTVPPC        1     0
CTTCATACTGTGCGGCCTGAG     LHTVRPE        1     0
CTTCATACTGTTACTCGGCCT     LHTVTRP        1     0
CTTCATACTGTTCCTCCGAAT     LHTVPPN        1     0
CTTCATACTTCGCCGCGTCTG     LHTSPRL        1     0
CTTCATACTTCGTTTCAGAAT     LHTSFQN        1     0
CTTCATACTTCTACTCCTTAG     LHTSTPQ        1     0
CTTCATACTTCTGTTACGCAG     LHTSVTQ        1     0
CTTCATAGGAATACGCAGGTG     LHRNTQV        1     0
CTTCATAGGAATATGCTGGGT     LHRNMLG        1     0
CTTCATAGGACTCCGGGGCCT     LHRTPGP        1     0
CTTCATAGGACTCCTACGTCT     LHRTPTS        1     0
CTTCATAGGACTGTTCATCTG     LHRTVHL        1     0
CTTCATAGGATGCCTAATGCT     LHRMPNA        1     0
CTTCATAGGATTCCTGTGTCG     LHRIPVS        1     0
CTTCATAGGATTGATTTTGCT     LHRIDFA        1     0
CTTCATAGGCAGCCGCTTGCT     LHRQPLA        1     0
CTTCATAGGCAGCCTGGGCAG     LHRQPGQ        1     0
CTTCATAGGCATCAGCTGGAT     LHRHQLD        1     0
CTTCATAGGCATGCGACTTCT     LHRHATS        1     0
CTTCATAGGGAGATTGTTCTG     LHREIVL        1     0
CTTCATAGGGAGCTTAGTTCG     LHRELSS        1     0
CTTCATAGGGATCCGCATCCG     LHRDPHP        1     0
CTTCATAGGGATTGTCCGCCT     LHRDCPP        1     0
CTTCATAGGGCGAGTCAGATG     LHRASQM        1     0
CTTCATAGGGCGAGTGCTTTG     LHRASAL        1     0
CTTCATAGGGCGCCGATGCTG     LHRAPML        1     0
CTTCATAGGGCGTGTCAGGTG     LHRACQV        1     0
CTTCATAGGGGTCAGCTTTAT     LHRGQLY        1     0
CTTCATAGGTGGCAGCCTGCA     LHRWQPA        1     0
CTTCATAGGTTTTCGACGGGT     LHRFSTG        1     0
CTTCATAGTAATCCTCGTCTG     LHSNPRL        1     0
CTTCATAGTAGGTGTGTTTAT     LHSRCVY        1     0
CTTCATAGTATTAGGTTTACT     LHSIRFT        1     0
CTTCATAGTCCGCCTCTGCAT     LHSPPLH        1     0
CTTCATAGTCCGTGGCTGGAT     LHSPWLD        1     0
CTTCATAGTCCTCCTTCTCAT     LHSPPSH        1     0
CTTCATAGTCCTCTTTTGCTG     LHSPLLL        1     0
CTTCATAGTCCTTGGCTTGGG     LHSPWLG        1     0
CTTCATAGTCGTGCTGTGCTG     LHSRAVL        1     0
CTTCATAGTCTGCCTCCTCGT     LHSLPPR        1     0
CTTCATAGTCTGGGGCTTTCT     LHSLGLS        1     0
CTTCATAGTGTGCCTCCTCAT     LHSVPPH        1     0
CTTCATAGTGTTCAGCCTCTG     LHSVQPL        1     0
CTTCATAGTTGTCGGACTTAT     LHSCRTY        1     0
CTTCATATGACGCTTAATGAG     LHMTLNE        1     0
CTTCATATGACTCCTGGGACG     LHMTPGT        1     0
CTTCATATGACTCGTCTGGAG     LHMTRLE        1     0
CTTCATATGAGGACGTGTCTG     LHMRTCL        1     0
CTTCATATGCAGAAGCCTGAT     LHMQKPD        1     0
CTTCATATGCAGCCGTTGATT     LHMQPLI        1     0
CTTCATATGCAGCGTCAGAGT     LHMQRQS        1     0
CTTCATATGCAGGGGGCTAAG     LHMQGAK        1     0
CTTCATATGCATTGGGCTCGT     LHMHWAR        1     0
CTTCATATGCCGCAGCAAAGT     LHMPQQS        1     0
CTTCATATGCCGCATCAGACT     LHMPHQT        1     0
CTTCATATGCCGCCGTCGCGT     LHMPPSR        1     0
CTTCATATGCCGCCTCAGCAG     LHMPPQQ        1     0
CTTCATATGCCTCGGCGTGCG     LHMPRRA        1     0
CTTCATATGCGTACTTCTCAG     LHMRTSQ        1     0
CTTCATATGGCTCATCCGGAT     LHMAHPD        1     0
CTTCATATGGGGCTTACGCGG     LHMGLTR        1     0
CTTCATATGGGTGTTGATCCT     LHMGVDP        1     0
CTTCATATGGTTCCGGCGGGG     LHMVPAG        1     0
CTTCATATGTCGCCTACGCAT     LHMSPTH        1     0
CTTCATATGTCGCTGTCTACT     LHMSLST        1     0
CTTCATATTAAGCCTAATCTT     LHIKPNL        1     0
CTTCATATTAATATTCTTCCT     LHINILP        1     0
CTTCATATTAGGACGCCTGTT     LHIRTPV        1     0
CTTCATATTCAGCTTCCTGAT     LHIQLPD        1     0
CTTCATATTCATATGCGTGTG     LHIHMRV        1     0
CTTCATATTCATCCTACGTCT     LHIHPTS        1     0
CTTCATATTCATGGTGCGCCG     LHIHGAP        1     0
CTTCATATTCCTACGCATAAG     LHIPTHK        1     0
CTTCATATTCCTCATAAGTAT     LHIPHKY        1     0
CTTCATATTCGTTCTCATCCT     LHIRSHP        1     0
CTTCATATTCGTTGTGTGCCT     LHIRCVP        1     0
CTTCATATTCTTGATCCTCTT     LHILDPL        1     0
CTTCATATTGATTTTAGGTGT     LHIDFRC        1     0
CTTCATATTGCTCCGTGGGGT     LHIAPWG        1     0
CTTCATATTTGGCATCGTCCT     LHIWHRP        1     0
CTTCATCAGAATATGACGTTG     LHQNMTL        1     0
CTTCATCAGAATCTGGATCCG     LHQNLDP        1     0
CTTCATCAGAATTCGTGGCCT     LHQNSWP        1     0
CTTCATCAGACGACGTATCTG     LHQTTYL        1     0
CTTCATCAGACGCCTACTCTG     LHQTPTL        1     0
CTTCATCAGACGCCTCATGAT     LHQTPHD        1     0
CTTCATCAGACGTTTTCTTTT     LHQTFSF        1     0
CTTCATCAGACTACTCCGCAT     LHQTTPH        1     0
CTTCATCAGACTACTTGGCAG     LHQTTWQ        1     0
CTTCATCAGACTCGTTCGAGT     LHQTRSS        1     0
CTTCATCAGACTGCTCCGGCT     LHQTAPA        1     0
CTTCATCAGACTTCGGCTTGG     LHQTSAW        1     0
CTTCATCAGAGTCGTCAGCAT     LHQSRQH        1     0
CTTCATCAGATGCCTGTGTCT     LHQMPVS        1     0
CTTCATCAGATGGGTTCGACG     LHQMGST        1     0
CTTCATCAGCAGACGCTTGTT     LHQQTLV        1     0
CTTCATCAGCAGAGTCAGCCT     LHQQSQP        1     0
CTTCATCAGCAGTTGGTTCGT     LHQQLVR        1     0
CTTCATCAGCATACGATTCCT     LHQHTIP        1     0
CTTCATCAGCATCGTCCGCTT     LHQHRPL        1     0
CTTCATCAGCCGACGAGGGAT     LHQPTRD        1     0
CTTCATCAGCCGACTTTTCGT     LHQPTFR        1     0
CTTCATCAGCCGATGTTGTTG     LHQPMLL        1     0
CTTCATCAGCCGCGTGCTTTG     LHQPRAL        1     0
CTTCATCAGCCGTGGTATCGG     LHQPWYR        1     0
CTTCATCAGCCTCGTCATTTG     LHQPRHL        1     0
CTTCATCAGCCTGTTAGGAGT     LHQPVRS        1     0
CTTCATCAGCCTTTTACTCCG     LHQPFTP        1     0
CTTCATCAGCGGACTATTTAT     LHQRTIY        1     0
CTTCATCAGCTTCCTGGTCTT     LHQLPGL        1     0
CTTCATCAGGAGGTGCGGCGT     LHQEVRR        1     0
CTTCATCAGGAGGTGGCAGCG     LHQEVAA        1     0
CTTCATCAGGCGCCGAGTGTT     LHQAPSV        1     0
CTTCATCAGGCGCCGCAGTAG     LHQAPQQ        1     0
CTTCATCAGGCGCCGCCGTGG     LHQAPPW        1     0
CTTCATCAGGCGGTTCGTTCT     LHQAVRS        1     0
CTTCATCAGGCTCCGAATGCG     LHQAPNA        1     0
CTTCATCAGGGGCCGGATTTG     LHQGPDL        1     0
CTTCATCAGGGGGCGCCGCGG     LHQGAPR        1     0
CTTCATCAGGGTGTTACTTAG     LHQGVTQ        1     0
CTTCATCAGGTGCCTCATAAT     LHQVPHN        1     0
CTTCATCAGGTGCGTATTGTG     LHQVRIV        1     0
CTTCATCAGTCTCCTGCTAGT     LHQSPAS        1     0
CTTCATCAGTTGCCTCCTACG     LHQLPPT        1     0
CTTCATCATAAGAATCTGCGG     LHHKNLR        1     0
CTTCATCATAATACTCAGCAG     LHHNTQQ        1     0
CTTCATCATACGAATGCGCAG     LHHTNAQ        1     0
CTTCATCATACGCCGACGATG     LHHTPTM        1     0
CTTCATCATACGTGGTCTCCG     LHHTWSP        1     0
CTTCATCATACTGTTACGACG     LHHTVTT        1     0
CTTCATCATAGTACGTATCCG     LHHSTYP        1     0
CTTCATCATATTATGGCGACT     LHHIMAT        1     0
CTTCATCATCAGAAGCCGGCT     LHHQKPA        1     0
CTTCATCATCAGACGCCTCTG     LHHQTPL        1     0
CTTCATCATCAGATGCGGGTT     LHHQMRV        1     0
CTTCATCATCAGCATCGTTCG     LHHQHRS        1     0
CTTCATCATCAGCCTCCGTAG     LHHQPPQ        1     0
CTTCATCATCCGACGAATCCG     LHHPTNP        1     0
CTTCATCATCCGCATAATGTT     LHHPHNV        1     0
CTTCATCATCCGCTGCGTGCT     LHHPLRA        1     0
CTTCATCATCCGGCTAAGGGT     LHHPAKG        1     0
CTTCATCATCCTCATCCGCCT     LHHPHPP        1     0
CTTCATCATCCTCCTCAGTTG     LHHPPQL        1     0
CTTCATCATCCTGTTATGCCG     LHHPVMP        1     0
CTTCATCATCTTGGTCCTGTT     LHHLGPV        1     0
CTTCATCATGAGCCGGCTCCT     LHHEPAP        1     0
CTTCATCATGATACTCCTTGT     LHHDTPC        1     0
CTTCATCATGATTTTTGGTCG     LHHDFWS        1     0
CTTCATCATGATTTTTTTCGT     LHHDFFR        1     0
CTTCATCATGCGCATCCTCCT     LHHAHPP        1     0
CTTCATCATGCGCATGATCCG     LHHAHDP        1     0
CTTCATCATGCTCTGCCTCCG     LHHALPP        1     0
CTTCATCATGTTACGCATCCG     LHHVTHP        1     0
CTTCATCATTAGAGGACTTCG     LHHQRTS        1     0
CTTCATCATTAGATGTCTATG     LHHQMSM        1     0
CTTCATCATTAGCTGCTTCGT     LHHQLLR        1     0
CTTCATCATTAGGTGCTTCGT     LHHQVLR        1     0
CTTCATCATTCGCTGGCTCCT     LHHSLAP        1     0
CTTCATCATTCGGGGCGTACT     LHHSGRT        1     0
CTTCATCATTCTAATTCTCCT     LHHSNSP        1     0
CTTCATCATTCTCCTACTTGG     LHHSPTW        1     0
CTTCATCATTCTGCGCCTACT     LHHSAPT        1     0
CTTCATCATTTGCATCCGCCG     LHHLHPP        1     0
CTTCATCCGACGATTACGTAG     LHPTITQ        1     0
CTTCATCCGACGCCTACTTAT     LHPTPTY        1     0
CTTCATCCGAGTCTTGTGATG     LHPSLVM        1     0
CTTCATCCGATGACGCCTTGG     LHPMTPW        1     0
CTTCATCCGCAGCGTATGATG     LHPQRMM        1     0
CTTCATCCGCAGTTTCCGCCT     LHPQFPP        1     0
CTTCATCCGCATCATCTGTTG     LHPHHLL        1     0
CTTCATCCGCATCCGAGTCTG     LHPHPSL        1     0
CTTCATCCGCATCTTACTCCT     LHPHLTP        1     0
CTTCATCCGCATGTTCCGCTT     LHPHVPL        1     0
CTTCATCCGCATTCTATGTAG     LHPHSMQ        1     0
CTTCATCCGCCGCCTACTAAG     LHPPPTK        1     0
CTTCATCCGCCGCCTTCTCAG     LHPPPSQ        1     0
CTTCATCCGCCGGATATTCAT     LHPPDIH        1     0
CTTCATCCGCCGTATCCTTCT     LHPPYPS        1     0
CTTCATCCGCCGTCGCCTGTA     LHPPSPV        1     0
CTTCATCCGCCTATTCCTCCG     LHPPIPP        1     0
CTTCATCCGCCTCCGATTCCG     LHPPPIP        1     0
CTTCATCCGCCTCGTGATCTG     LHPPRDL        1     0
CTTCATCCGCCTGTGCCTCCG     LHPPVPP        1     0
CTTCATCCGCCTTCTCGTCCG     LHPPSRP        1     0
CTTCATCCGCGTGCGCCGTTT     LHPRAPF        1     0
CTTCATCCGCTGTCTCTTCCG     LHPLSLP        1     0
CTTCATCCGCTTAATCCGTGG     LHPLNPW        1     0
CTTCATCCGCTTCCGACGTCG     LHPLPTS        1     0
CTTCATCCGCTTGCGATTACG     LHPLAIT        1     0
CTTCATCCGGATTGGCTGATG     LHPDWLM        1     0
CTTCATCCGGCGCCGCTGGTT     LHPAPLV        1     0
CTTCATCCGGTGCCGCAGTCT     LHPVPQS        1     0
CTTCATCCGTAGAGGAGTGTG     LHPQRSV        1     0
CTTCATCCGTAGCTGCCTCTG     LHPQLPL        1     0
CTTCATCCGTCTCCTCCTCAG     LHPSPPQ        1     0
CTTCATCCTAAGCGGTTTATT     LHPKRFI        1     0
CTTCATCCTACGAGTCCTTCT     LHPTSPS        1     0
CTTCATCCTACGGCTCTTGCG     LHPTALA        1     0
CTTCATCCTAGGCCGCGGCTG     LHPRPRL        1     0
CTTCATCCTAGGCTTCTTTCG     LHPRLLS        1     0
CTTCATCCTAGGTTTCATACT     LHPRFHT        1     0
CTTCATCCTCATCAGTATCGA     LHPHQYR        1     0
CTTCATCCTCCGAATTCTGGT     LHPPNSG        1     0
CTTCATCCTCCGCATCTGACT     LHPPHLT        1     0
CTTCATCCTCCGCTTTTTGAT     LHPPLFD        1     0
CTTCATCCTCCTCATTCTCTT     LHPPHSL        1     0
CTTCATCCTCCTTCGCCTTGG     LHPPSPW        1     0
CTTCATCCTCGGACTCTTCTG     LHPRTLL        1     0
CTTCATCCTCTGTCTGCTTGG     LHPLSAW        1     0
CTTCATCCTGCGCCTAATAAT     LHPAPNN        1     0
CTTCATCCTGCGCGGGTGTTT     LHPARVF        1     0
CTTCATCCTGTGCATACTCTG     LHPVHTL        1     0
CTTCATCCTGTGCCGACGTTT     LHPVPTF        1     0
CTTCATCCTTCTTGGCGTAAT     LHPSWRN        1     0
CTTCATCGGACGATGTATTCT     LHRTMYS        1     0
CTTCATCGGACGGTTAATCTT     LHRTVNL        1     0
CTTCATCGGACTATTACTCAT     LHRTITH        1     0
CTTCATCGGACTGCTCTTCCT     LHRTALP        1     0
CTTCATCGGAGTCCTGCTTAG     LHRSPAQ        1     0
CTTCATCGGAGTTCTTCGGCT     LHRSSSA        1     0
CTTCATCGGCAGATGACGGGT     LHRQMTG        1     0
CTTCATCGGCAGCCTTTGCCT     LHRQPLP        1     0
CTTCATCGGCAGTGGTCTCCG     LHRQWSP        1     0
CTTCATCGGCATGATCATCAG     LHRHDHQ        1     0
CTTCATCGGCCTACTCTTCCG     LHRPTLP        1     0
CTTCATCGGCCTAGTCAGCTG     LHRPSQL        1     0
CTTCATCGGCCTATTCTTCGG     LHRPILR        1     0
CTTCATCGGCCTGCGACTTGT     LHRPATC        1     0
CTTCATCGGCCTGGTCAGTAT     LHRPGQY        1     0
CTTCATCGGCCTGTTAATTTT     LHRPVNF        1     0
CTTCATCGGCTGCCTCCTGTG     LHRLPPV        1     0
CTTCATCGGCTGGCTACGGGT     LHRLATG        1     0
CTTCATCGGCTTCATCATGTG     LHRLHHV        1     0
CTTCATCGGGAGCCTCGTCCG     LHREPRP        1     0
CTTCATCGGGAGTCGAATATT     LHRESNI        1     0
CTTCATCGGGATCCGCAGGAT     LHRDPQD        1     0
CTTCATCGGGATGCTCAGCCT     LHRDAQP        1     0
CTTCATCGGGCGCATCCGTAT     LHRAHPY        1     0
CTTCATCGGGCGTTTCCGGCT     LHRAFPA        1     0
CTTCATCGGGCTACTCTTTAT     LHRATLY        1     0
CTTCATCGGGCTATGCCTCCG     LHRAMPP        1     0
CTTCATCGGGTGCCGTGTTAT     LHRVPCY        1     0
CTTCATCGGTGTCCTTGGGCT     LHRCPWA        1     0
CTTCATCGTAATAATATTCAG     LHRNNIQ        1     0
CTTCATCGTAATACGAGTACG     LHRNTST        1     0
CTTCATCGTAATATGGTTAAT     LHRNMVN        1     0
CTTCATCGTAATCCGACTCCG     LHRNPTP        1     0
CTTCATCGTAATCCTTGGCCT     LHRNPWP        1     0
CTTCATCGTAATGGTGTTACG     LHRNGVT        1     0
CTTCATCGTACGCCGCTGCTG     LHRTPLL        1     0
CTTCATCGTACGTCTCAGTCG     LHRTSQS        1     0
CTTCATCGTACTACGTTTGGT     LHRTTFG        1     0
CTTCATCGTACTATTGAGATT     LHRTIEI        1     0
CTTCATCGTACTCAGATGCCG     LHRTQMP        1     0
CTTCATCGTACTCTTTATTCT     LHRTLYS        1     0
CTTCATCGTACTGTTATGCCT     LHRTVMP        1     0
CTTCATCGTCAGACTTCTCAT     LHRQTSH        1     0
CTTCATCGTCAGCCTAATCTT     LHRQPNL        1     0
CTTCATCGTCCGATGGATACT     LHRPMDT        1     0
CTTCATCGTCCGCATCCTAGT     LHRPHPS        1     0
CTTCATCGTCCGCCTCCTTTT     LHRPPPF        1     0
CTTCATCGTCCGGTTCCTAAT     LHRPVPN        1     0
CTTCATCGTCCGTCGTGGCGG     LHRPSWR        1     0
CTTCATCGTCCGTCTATGGAT     LHRPSMD        1     0
CTTCATCGTCCTCTTTCGACT     LHRPLST        1     0
CTTCATCGTGCTCAGATTGCG     LHRAQIA        1     0
CTTCATCGTGGGCCTGAGCGG     LHRGPER        1     0
CTTCATCGTGGTTCTCAGGTG     LHRGSQV        1     0
CTTCATCGTGTGCCGCCGCCT     LHRVPPP        1     0
CTTCATCGTGTTAAGCTTGCG     LHRVKLA        1     0
CTTCATCGTTATGCGCCGCAT     LHRYAPH        1     0
CTTCATCTGAAGCATCAGGCG     LHLKHQA        1     0
CTTCATCTGAAGCCTACGATG     LHLKPTM        1     0
CTTCATCTGAAGCCTATTGCG     LHLKPIA        1     0
CTTCATCTGAAGCCTTCGAAT     LHLKPSN        1     0
CTTCATCTGAATCAGCCTTAG     LHLNQPQ        1     0
CTTCATCTGAATCTTACGAGG     LHLNLTR        1     0
CTTCATCTGAATTCGCTTGTT     LHLNSLV        1     0
CTTCATCTGACTCCTTCGCCG     LHLTPSP        1     0
CTTCATCTGACTGATCCTCCG     LHLTDPP        1     0
CTTCATCTGAGGACGAGTCTT     LHLRTSL        1     0
CTTCATCTGAGTATGCCTACG     LHLSMPT        1     0
CTTCATCTGATGCCTGAGACG     LHLMPET        1     0
CTTCATCTGCAGACGCCTAAT     LHLQTPN        1     0
CTTCATCTGCATAGTCCGAAT     LHLHSPN        1     0
CTTCATCTGCCGATTGCTTTG     LHLPIAL        1     0
CTTCATCTGCCGCAGATGACG     LHLPQMT        1     0
CTTCATCTGCCGTCGCCTCTT     LHLPSPL        1     0
CTTCATCTGCCTACTCCTTCG     LHLPTPS        1     0
CTTCATCTGCCTCAGATTAAG     LHLPQIK        1     0
CTTCATCTGCCTCATACGGTG     LHLPHTV        1     0
CTTCATCTGCCTCATGGGTCG     LHLPHGS        1     0
CTTCATCTGCCTCCTAGTTGG     LHLPPSW        1     0
CTTCATCTGCCTCGTAATTTT     LHLPRNF        1     0
CTTCATCTGCCTGATACTGCG     LHLPDTA        1     0
CTTCATCTGCTGCCTATTCTG     LHLLPIL        1     0
CTTCATCTGGAGCAGAGGTCG     LHLEQRS        1     0
CTTCATCTGGATCCTCCTACG     LHLDPPT        1     0
CTTCATCTGGCGACTATGCAG     LHLATMQ        1     0
CTTCATCTGGCGCCTATTCCT     LHLAPIP        1     0
CTTCATCTGGCGGATATTCTT     LHLADIL        1     0
CTTCATCTGGCTCCTCAGAGT     LHLAPQS        1     0
CTTCATCTGGCTCCTCATCAT     LHLAPHH        1     0
CTTCATCTGGGGTGGAATGGG     LHLGWNG        1     0
CTTCATCTGGGGTGGCCGCGT     LHLGWPR        1     0
CTTCATCTGGGTTCTTCGAAG     LHLGSSK        1     0
CTTCATCTGTAGACTGGGACT     LHLQTGT        1     0
CTTCATCTGTAGGCGAATCTG     LHLQANL        1     0
CTTCATCTTAAGTATAGTTTT     LHLKYSF        1     0
CTTCATCTTAATCCGTTTGGT     LHLNPFG        1     0
CTTCATCTTAATGCGCCGAGT     LHLNAPS        1     0
CTTCATCTTAATGCGTCTTCT     LHLNASS        1     0
CTTCATCTTACGCCTGCTTTG     LHLTPAL        1     0
CTTCATCTTACGTTTCCTCTT     LHLTFPL        1     0
CTTCATCTTACTCCGAAGACT     LHLTPKT        1     0
CTTCATCTTACTCCTGTTAAT     LHLTPVN        1     0
CTTCATCTTAGTCGTAATTAT     LHLSRNY        1     0
CTTCATCTTATTACGGATTCG     LHLITDS        1     0
CTTCATCTTCAGGGGCCGAAT     LHLQGPN        1     0
CTTCATCTTCATCCGGGGTTG     LHLHPGL        1     0
CTTCATCTTCCGCCGCGGATG     LHLPPRM        1     0
CTTCATCTTCCGCTTACGCCT     LHLPLTP        1     0
CTTCATCTTCTTCCGGGTCCG     LHLLPGP        1     0
CTTCATCTTGCGCCGTGGCAG     LHLAPWQ        1     0
CTTCATCTTGGGTTGTTGTCG     LHLGLLS        1     0
CTTCATCTTGGTCCGTTTCTG     LHLGPFL        1     0
CTTCATCTTGTGCCGAATGCT     LHLVPNA        1     0
CTTCATGAGAGTTATTGGAAG     LHESYWK        1     0
CTTCATGATCATCGTTCGTAG     LHDHRSQ        1     0
CTTCATGATCCGGATGCTTAG     LHDPDAQ        1     0
CTTCATGATCCGTCGATGAGG     LHDPSMR        1     0
CTTCATGCACTGACGGCTCCT     LHALTAP        1     0
CTTCATGCGAAGCAGCGTTGG     LHAKQRW        1     0
CTTCATGCGAAGTTGCCTTGG     LHAKLPW        1     0
CTTCATGCGAATAGTACTCGG     LHANSTR        1     0
CTTCATGCGAATCTTCCTAGT     LHANLPS        1     0
CTTCATGCGAATCTTCTGTCG     LHANLLS        1     0
CTTCATGCGAATGCGATGCGG     LHANAMR        1     0
CTTCATGCGAATGTTGCTCTG     LHANVAL        1     0
CTTCATGCGACGATGCCGTTG     LHATMPL        1     0
CTTCATGCGACGCAGCCTGAT     LHATQPD        1     0
CTTCATGCGACGCCGACGAGG     LHATPTR        1     0
CTTCATGCGACGCTTGATCCG     LHATLDP        1     0
CTTCATGCGACGTGTTGTGTT     LHATCCV        1     0
CTTCATGCGACTCAGAAGTAT     LHATQKY        1     0
CTTCATGCGACTCAGCTGCTT     LHATQLL        1     0
CTTCATGCGACTCCTCTTGGG     LHATPLG        1     0
CTTCATGCGACTGATACTTCT     LHATDTS        1     0
CTTCATGCGACTGCGCCTCGG     LHATAPR        1     0
CTTCATGCGACTGGGCGGTAT     LHATGRY        1     0
CTTCATGCGACTTAGGTTGCG     LHATQVA        1     0
CTTCATGCGAGGCCTCCTTCG     LHARPPS        1     0
CTTCATGCGAGTACGGAGGTG     LHASTEV        1     0
CTTCATGCGAGTCAGACGCCT     LHASQTP        1     0
CTTCATGCGAGTCATAGTCGT     LHASHSR        1     0
CTTCATGCGAGTCCTCCGTAT     LHASPPY        1     0
CTTCATGCGATTACGGAGGCT     LHAITEA        1     0
CTTCATGCGATTCCTGCGGGT     LHAIPAG        1     0
CTTCATGCGCAGACGAATGCG     LHAQTNA        1     0
CTTCATGCGCAGACTCCGCTT     LHAQTPL        1     0
CTTCATGCGCAGATTCGTAAG     LHAQIRK        1     0
CTTCATGCGCAGCCTTCTACG     LHAQPST        1     0
CTTCATGCGCAGGAGATGGCT     LHAQEMA        1     0
CTTCATGCGCATAATCCGGCT     LHAHNPA        1     0
CTTCATGCGCATACTCTGCAG     LHAHTLQ        1     0
CTTCATGCGCATACTCTGCAT     LHAHTLH        1     0
CTTCATGCGCATATGTATATT     LHAHMYI        1     0
CTTCATGCGCATCAGATTCAG     LHAHQIQ        1     0
CTTCATGCGCATCATACTAGG     LHAHHTR        1     0
CTTCATGCGCATCCTCCTATT     LHAHPPI        1     0
CTTCATGCGCATCTGGCTTAG     LHAHLAQ        1     0
CTTCATGCGCATCTTCCGAGT     LHAHLPS        1     0
CTTCATGCGCATGATAGTCCT     LHAHDSP        1     0
CTTCATGCGCATGATGCTCTT     LHAHDAL        1     0
CTTCATGCGCATGGGTTGTTG     LHAHGLL        1     0
CTTCATGCGCATGGTGGGCTG     LHAHGGL        1     0
CTTCATGCGCATGTGTAGCTT     LHAHVQL        1     0
CTTCATGCGCATTTGCCTCAT     LHAHLPH        1     0
CTTCATGCGCCTAAGAAGCAG     LHAPKKQ        1     0
CTTCATGCGCCTTTTTTGTTG     LHAPFLL        1     0
CTTCATGCGCGGACTCCTCTT     LHARTPL        1     0
CTTCATGCGCGGCTGACTACG     LHARLTT        1     0
CTTCATGCGCGGCTGATTCCT     LHARLIP        1     0
CTTCATGCGCGGGCTGGGTTT     LHARAGF        1     0
CTTCATGCGCGGGTGGGGCAT     LHARVGH        1     0
CTTCATGCGCGGTTTACTACT     LHARFTT        1     0
CTTCATGCGCGTACTATTTCG     LHARTIS        1     0
CTTCATGCGCGTGATCCTCGG     LHARDPR        1     0
CTTCATGCGCGTTCTGTTTGT     LHARSVC        1     0
CTTCATGCGCTGACGTCGGGG     LHALTSG        1     0
CTTCATGCGCTGACTTATACG     LHALTYT        1     0
CTTCATGCGCTGGCTCCGCGT     LHALAPR        1     0
CTTCATGCGCTGGTTATGTTA     LHALVML        1     0
CTTCATGCGGAGCGTGATTCT     LHAERDS        1     0
CTTCATGCGGAGGATATTCAT     LHAEDIH        1     0
CTTCATGCGGAGGCTGATGCG     LHAEADA        1     0
CTTCATGCGGAGTCTGATCCT     LHAESDP        1     0
CTTCATGCGGATATGGGGCAT     LHADMGH        1     0
CTTCATGCGGATCGGGTTACT     LHADRVT        1     0
CTTCATGCGGATGAGACGAGT     LHADETS        1     0
CTTCATGCGGATGCGAGGTAT     LHADARY        1     0
CTTCATGCGGATTCGTGGTCG     LHADSWS        1     0
CTTCATGCGGCGCATATGAGG     LHAAHMR        1     0
CTTCATGCGGCGCCGATTCCT     LHAAPIP        1     0
CTTCATGCGGCGCTTAGTTAT     LHAALSY        1     0
CTTCATGCGGCGTGGAGGCTG     LHAAWRL        1     0
CTTCATGCGGCGTTGGCTCAT     LHAALAH        1     0
CTTCATGCGGCTACTAGGCAG     LHAATRQ        1     0
CTTCATGCGGCTTCTTTTGCT     LHAASFA        1     0
CTTCATGCGGCTTGGCTTCAG     LHAAWLQ        1     0
CTTCATGCGGGGGCTTATCCG     LHAGAYP        1     0
CTTCATGCGGGGTCTCTTGCT     LHAGSLA        1     0
CTTCATGCGGGGTTGCTGTAT     LHAGLLY        1     0
CTTCATGCGGGTACGAGGGAG     LHAGTRE        1     0
CTTCATGCGGGTCTGCAGGTT     LHAGLQV        1     0
CTTCATGCGGGTTCGGCGCAT     LHAGSAH        1     0
CTTCATGCGGTGACGCCGACG     LHAVTPT        1     0
CTTCATGCGGTGACTCCTCTG     LHAVTPL        1     0
CTTCATGCGGTGGCGCTGATT     LHAVALI        1     0
CTTCATGCGGTTGAGACGGTG     LHAVETV        1     0
CTTCATGCGGTTGTGAGGGTG     LHAVVRV        1     0
CTTCATGCGGTTTCGCAGGCT     LHAVSQA        1     0
CTTCATGCGTATCATATGTGG     LHAYHMW        1     0
CTTCATGCGTATCTGCTTGCT     LHAYLLA        1     0
CTTCATGCGTATGCGAAGACT     LHAYAKT        1     0
CTTCATGCGTCGAGGAATCAG     LHASRNQ        1     0
CTTCATGCGTCGCATACGGGT     LHASHTG        1     0
CTTCATGCGTCGCATCGGGCT     LHASHRA        1     0
CTTCATGCGTCGCCTCGTCCT     LHASPRP        1     0
CTTCATGCGTCTATTCAGATG     LHASIQM        1     0
CTTCATGCGTCTCCTTCTAGG     LHASPSR        1     0
CTTCATGCGTCTCGGTCGACT     LHASRST        1     0
CTTCATGCGTCTTGGCCTTCG     LHASWPS        1     0
CTTCATGCGTCTTGTTTGGAT     LHASCLD        1     0
CTTCATGCGTGGGCTGATCAG     LHAWADQ        1     0
CTTCATGCGTGTACTAGGCCT     LHACTRP        1     0
CTTCATGCGTGTCTTGTTCAG     LHACLVQ        1     0
CTTCATGCGTTGGCTTTGCGG     LHALALR        1     0
CTTCATGCGTTTGCGCGTCCG     LHAFARP        1     0
CTTCATGCTAAGAAGGCTGAG     LHAKKAE        1     0
CTTCATGCTAAGAATGTGTTG     LHAKNVL        1     0
CTTCATGCTAAGCAGGGTCCT     LHAKQGP        1     0
CTTCATGCTAAGGCGCCGACG     LHAKAPT        1     0
CTTCATGCTAAGGGGACGCCG     LHAKGTP        1     0
CTTCATGCTACGATGCCTATG     LHATMPM        1     0
CTTCATGCTACGATGTTTACG     LHATMFT        1     0
CTTCATGCTACGGCGCTTCAG     LHATALQ        1     0
CTTCATGCTACTGGTCCTTTT     LHATGPF        1     0
CTTCATGCTACTTCGCTTCTT     LHATSLL        1     0
CTTCATGCTAGGACGAGTCAT     LHARTSH        1     0
CTTCATGCTAGTATGGATCCG     LHASMDP        1     0
CTTCATGCTAGTCAGTATGCG     LHASQYA        1     0
CTTCATGCTAGTCCGCCTCAG     LHASPPQ        1     0
CTTCATGCTAGTCTGGCGCAG     LHASLAQ        1     0
CTTCATGCTAGTGGGTTTGGT     LHASGFG        1     0
CTTCATGCTATGCCTTTTTTT     LHAMPFF        1     0
CTTCATGCTATGTATACTTTG     LHAMYTL        1     0
CTTCATGCTATTATGCCTCTT     LHAIMPL        1     0
CTTCATGCTATTCTGCCTCCT     LHAILPP        1     0
CTTCATGCTATTCTTCCTCCT     LHAILPP        1     0
CTTCATGCTCAGACGAATACG     LHAQTNT        1     0
CTTCATGCTCAGGCGACTCCT     LHAQATP        1     0
CTTCATGCTCAGGCGTGTGCG     LHAQACA        1     0
CTTCATGCTCAGGTTTCGCAG     LHAQVSQ        1     0
CTTCATGCTCATCCTAATCAG     LHAHPNQ        1     0
CTTCATGCTCATCCTCCTTGT     LHAHPPC        1     0
CTTCATGCTCATCGTTGGTAT     LHAHRWY        1     0
CTTCATGCTCATGCGGATTCG     LHAHADS        1     0
CTTCATGCTCATTGGGTGGAT     LHAHWVD        1     0
CTTCATGCTCCTCCGATTGCT     LHAPPIA        1     0
CTTCATGCTCCTCTGAGTATT     LHAPLSI        1     0
CTTCATGCTCCTTTGCGTTTG     LHAPLRL        1     0
CTTCATGCTCGGAATTTGTTT     LHARNLF        1     0
CTTCATGCTCGGGCTACTACT     LHARATT        1     0
CTTCATGCTCGTAATCCGGTT     LHARNPV        1     0
CTTCATGCTCGTAATTCTCCT     LHARNSP        1     0
CTTCATGCTCGTACTACGGAG     LHARTTE        1     0
CTTCATGCTCGTCCGGTGCTG     LHARPVL        1     0
CTTCATGCTCTTCCGCTGCTG     LHALPLL        1     0
CTTCATGCTCTTCCTAATATG     LHALPNM        1     0
CTTCATGCTGAGACGGCTCGT     LHAETAR        1     0
CTTCATGCTGAGCATACTGGT     LHAEHTG        1     0
CTTCATGCTGAGCTTGTGGTG     LHAELVV        1     0
CTTCATGCTGAGGATCTGGAT     LHAEDLD        1     0
CTTCATGCTGAGTATAGTATT     LHAEYSI        1     0
CTTCATGCTGAGTCGGGTTCG     LHAESGS        1     0
CTTCATGCTGAGTTGCATAAT     LHAELHN        1     0
CTTCATGCTGATGATTCTCTT     LHADDSL        1     0
CTTCATGCTGATGTGGTGGAT     LHADVVD        1     0
CTTCATGCTGCGACGCCTCTT     LHAATPL        1     0
CTTCATGCTGCGACGCTTCAG     LHAATLQ        1     0
CTTCATGCTGCGAGGTGGATG     LHAARWM        1     0
CTTCATGCTGCTAAGCTTCAG     LHAAKLQ        1     0
CTTCATGCTGCTAGGCCGCCG     LHAARPP        1     0
CTTCATGCTGCTAGGCCTTCG     LHAARPS        1     0
CTTCATGCTGCTCATATGGTT     LHAAHMV        1     0
CTTCATGCTGCTCCTAGGTAT     LHAAPRY        1     0
CTTCATGCTGCTGTGCGGGCG     LHAAVRA        1     0
CTTCATGCTGCTGTTATTTGG     LHAAVIW        1     0
CTTCATGCTGCTTTGCCGGCT     LHAALPA        1     0
CTTCATGCTGGGCAGCAGACT     LHAGQQT        1     0
CTTCATGCTGGTTCGTCTGGT     LHAGSSG        1     0
CTTCATGCTGGTTCTACGAAG     LHAGSTK        1     0
CTTCATGCTGTGCAGGTTACT     LHAVQVT        1     0
CTTCATGCTGTGGGTAATGCG     LHAVGNA        1     0
CTTCATGCTTAGAAGCCTCTG     LHAQKPL        1     0
CTTCATGCTTAGACTACTTCG     LHAQTTS        1     0
CTTCATGCTTAGGGGACTCTT     LHAQGTL        1     0
CTTCATGCTTATACGCCGTCG     LHAYTPS        1     0
CTTCATGCTTATCCGGTGCCT     LHAYPVP        1     0
CTTCATGCTTCGACGTTGCTT     LHASTLL        1     0
CTTCATGCTTGGCATTAGATG     LHAWHQM        1     0
CTTCATGCTTGTACGCCTATT     LHACTPI        1     0
CTTCATGCTTGTCCTACGTGT     LHACPTC        1     0
CTTCATGCTTTTCCTAATCGT     LHAFPNR        1     0
CTTCATGGGACTCCGGCGTCG     LHGTPAS        1     0
CTTCATGGGCCGACGCATTAG     LHGPTHQ        1     0
CTTCATGGGCCGCTGGGGACG     LHGPLGT        1     0
CTTCATGGGCTTACTAGTCCG     LHGLTSP        1     0
CTTCATGGGTATCTGCTTGTG     LHGYLLV        1     0
CTTCATGGTACGCCTACTCTG     LHGTPTL        1     0
CTTCATGGTACGCCTCATATG     LHGTPHM        1     0
CTTCATGGTACGCCTTTGTGT     LHGTPLC        1     0
CTTCATGGTACGCTGGCTTCT     LHGTLAS        1     0
CTTCATGGTACGGCTAATCGT     LHGTANR        1     0
CTTCATGGTCCAGTGGCTCCG     LHGPVAP        1     0
CTTCATGGTCCGCATCCTCTG     LHGPHPL        1     0
CTTCATGGTCCGCGTTCTCTT     LHGPRSL        1     0
CTTCATGGTCCGTTTGAGATT     LHGPFEI        1     0
CTTCATGGTCCTCTTCCGGCT     LHGPLPA        1     0
CTTCATGGTCGTATGCTGTAT     LHGRMLY        1     0
CTTCATGGTGCGACGCTGGTT     LHGATLV        1     0
CTTCATGGTGCGCTGACGTTG     LHGALTL        1     0
CTTCATGGTTCTCCTGTTTGG     LHGSPVW        1     0
CTTCATGGTTGTCCTCCGTTT     LHGCPPF        1     0
CTTCATGTGAAGCGGCCGTTG     LHVKRPL        1     0
CTTCATGTGAAGCGTACTGTG     LHVKRTV        1     0
CTTCATGTGAATCCGACGCTT     LHVNPTL        1     0
CTTCATGTGAATCGGCCTACT     LHVNRPT        1     0
CTTCATGTGACGAAGACTTGG     LHVTKTW        1     0
CTTCATGTGACGCCTGCTATT     LHVTPAI        1     0
CTTCATGTGACTCGTACTTAT     LHVTRTY        1     0
CTTCATGTGACTCTGGCGTAT     LHVTLAY        1     0
CTTCATGTGACTGGTAGTGCT     LHVTGSA        1     0
CTTCATGTGAGGCCGGATATG     LHVRPDM        1     0
CTTCATGTGATTCCGGTTCTT     LHVIPVL        1     0
CTTCATGTGCAGACTCAGCTG     LHVQTQL        1     0
CTTCATGTGCAGATTACTCCT     LHVQITP        1     0
CTTCATGTGCAGCCGCCGTCG     LHVQPPS        1     0
CTTCATGTGCAGCGTTCTCCT     LHVQRSP        1     0
CTTCATGTGCATCCGTCTGCT     LHVHPSA        1     0
CTTCATGTGCCGCCTGAGTTG     LHVPPEL        1     0
CTTCATGTGCCTGCTCAGTAG     LHVPAQQ        1     0
CTTCATGTGCCTTTTCAGCGT     LHVPFQR        1     0
CTTCATGTGCGTCCGATGCAG     LHVRPMQ        1     0
CTTCATGTGCGTTATGCGGTG     LHVRYAV        1     0
CTTCATGTGGCGCTTATTAAG     LHVALIK        1     0
CTTCATGTGGCTCCGAGGTAT     LHVAPRY        1     0
CTTCATGTTACTCCGACTAAG     LHVTPTK        1     0
CTTCATGTTAGGTTGCCGCCG     LHVRLPP        1     0
CTTCATGTTCCGATTCCTCAG     LHVPIPQ        1     0
CTTCATGTTCCGCCGTATACG     LHVPPYT        1     0
CTTCATGTTCGGGCTGCTTTG     LHVRAAL        1     0
CTTCATGTTGCTAATCCTCGG     LHVANPR        1     0
CTTCATGTTTCGCTTCCTGCG     LHVSLPA        1     0
CTTCATGTTTCTATGGTGTCT     LHVSMVS        1     0
CTTCATTAGACGCCGCTGCCT     LHQTPLP        1     0
CTTCATTAGACGCTTACTGCG     LHQTLTA        1     0
CTTCATTAGACGTATCGGATT     LHQTYRI        1     0
CTTCATTAGCCGAATCCGTGG     LHQPNPW        1     0
CTTCATTAGCCGCTTAGTTCG     LHQPLSS        1     0
CTTCATTAGGATCTTCTTGGT     LHQDLLG        1     0
CTTCATTAGGATTTTAGGAGT     LHQDFRS        1     0
CTTCATTAGGCGCAGGGTAAG     LHQAQGK        1     0
CTTCATTAGGCGGGTAGTGTT     LHQAGSV        1     0
CTTCATTAGGGGCCGAATCGG     LHQGPNR        1     0
CTTCATTAGGTGTCGTATCAT     LHQVSYH        1     0
CTTCATTAGGTTCCTTCGATG     LHQVPSM        1     0
CTTCATTATACGCCGCCTCAT     LHYTPPH        1     0
CTTCATTATACTCCGTTGGTT     LHYTPLV        1     0
CTTCATTATATGCCTATGCTT     LHYMPML        1     0
CTTCATTATCAGCGTTCTCAG     LHYQRSQ        1     0
CTTCATTATCAGTCGTCTACT     LHYQSST        1     0
CTTCATTATCAGTCTCAGCCG     LHYQSQP        1     0
CTTCATTATCCGCTGGTGGCG     LHYPLVA        1     0
CTTCATTATCCGGCTTATTTT     LHYPAYF        1     0
CTTCATTATGCTCCTCTGCCT     LHYAPLP        1     0
CTTCATTCGACGCTTTTTCAG     LHSTLFQ        1     0
CTTCATTCGATTACGACTTAT     LHSITTY        1     0
CTTCATTCGCATCCTACTGTT     LHSHPTV        1     0
CTTCATTCGCGTCCTCCTGCG     LHSRPPA        1     0
CTTCATTCGCTGAAGTTTCGT     LHSLKFR        1     0
CTTCATTCGCTGACTTATGCT     LHSLTYA        1     0
CTTCATTCGCTGCCTAGTACT     LHSLPST        1     0
CTTCATTCGGCGATGGTTCGT     LHSAMVR        1     0
CTTCATTCGGCTCCTTATACG     LHSAPYT        1     0
CTTCATTCGGCTGTTCCGATT     LHSAVPI        1     0
CTTCATTCGTCTCCTTATATT     LHSSPYI        1     0
CTTCATTCTACGACGCGGTCG     LHSTTRS        1     0
CTTCATTCTACGCATCGTACT     LHSTHRT        1     0
CTTCATTCTACTCCGTCTTTT     LHSTPSF        1     0
CTTCATTCTCAGTCTCCTGGT     LHSQSPG        1     0
CTTCATTCTCCGTTTCTGGCT     LHSPFLA        1     0
CTTCATTCTCGGCCTCAGACT     LHSRPQT        1     0
CTTCATTCTCTTCCTCAGCTG     LHSLPQL        1     0
CTTCATTCTGCGACGCCTTCG     LHSATPS        1     0
CTTCATTCTGCGCGTAAGCCT     LHSARKP        1     0
CTTCATTCTGTTGGTGAGTCT     LHSVGES        1     0
CTTCATTCTTTGCCTGTGATT     LHSLPVI        1     0
CTTCATTGGAAGCATACTACT     LHWKHTT        1     0
CTTCATTGGACTAATCCTCCG     LHWTNPP        1     0
CTTCATTGGAGTCATTGGCAG     LHWSHWQ        1     0
CTTCATTGGATTACTGCTTGT     LHWITAC        1     0
CTTCATTGGCCTACTACTTTT     LHWPTTF        1     0
CTTCATTGGCCTGTGATGACT     LHWPVMT        1     0
CTTCATTGGCGTCAGCCTCGT     LHWRQPR        1     0
CTTCATTGGCTGCCTCGTCCG     LHWLPRP        1     0
CTTCATTGGGATCCGGGGCGT     LHWDPGR        1     0
CTTCATTGGGCGTCTATTCCG     LHWASIP        1     0
CTTCATTGGGGTCCTGAGTCT     LHWGPES        1     0
CTTCATTGGTAGGCTGCTCCT     LHWQAAP        1     0
CTTCATTGTGCGCCTTTTACG     LHCAPFT        1     0
CTTCATTGTGCTTATTATGGG     LHCAYYG        1     0
CTTCATTTGAGTACGCCGTCT     LHLSTPS        1     0
CTTCATTTGCATAATCGTGTG     LHLHNRV        1     0
CTTCATTTGCATCCGTTTGCG     LHLHPFA        1     0
CTTCATTTGGGTCCGGTTGCT     LHLGPVA        1     0
CTTCATTTGTCGATTCCTGTG     LHLSIPV        1     0
CTTCATTTTAAGCCGTCTTTG     LHFKPSL        1     0
CTTCATTTTACGCCTCCTCTT     LHFTPPL        1     0
CTTCATTTTCCTCCTCGTCTT     LHFPPRL        1     0
CTTCATTTTCGGACTGCTACG     LHFRTAT        1     0
CTTCATTTTCTGATTCCGGTG     LHFLIPV        1     0
CTTCCAAAGGCGAAGGATGAG     LPKAKDE        1     0
CTTCCAAATGTTTCGATTCTG     LPNVSIL        1     0
CTTCCAACGACGGCGCTTTCT     LPTTALS        1     0
CTTCCAACTACGCAGCCTGCG     LPTTQPA        1     0
CTTCCAAGTCTGTCGCTGACT     LPSLSLT        1     0
CTTCCAAGTGATCCTCGTCCT     LPSDPRP        1     0
CTTCCAATGTCGGCTCCGCAG     LPMSAPQ        1     0
CTTCCAATGTTTCCTTTTACG     LPMFPFT        1     0
CTTCCACATACTCATAAGCAG     LPHTHKQ        1     0
CTTCCACATCTGGCTTCGTCT     LPHLASS        1     0
CTTCCACATGCTCCTTTGGTT     LPHAPLV        1     0
CTTCCACATTGGGCGCCGCCT     LPHWAPP        1     0
CTTCCACCGTCTCCTGGTGTT     LPPSPGV        1     0
CTTCCACCGTGGTCGACTCGT     LPPWSTR        1     0
CTTCCACCGTTGCCTCTGACG     LPPLPLT        1     0
CTTCCACCTACTAAGCATTAT     LPPTKHY        1     0
CTTCCACCTACTATGCCGATG     LPPTMPM        1     0
CTTCCACGGCATGATGATCAT     LPRHDDH        1     0
CTTCCACGGGTGCCGCAGCCG     LPRVPQP        1     0
CTTCCACTGAGTTTGTTTTTG     LPLSLFL        1     0
CTTCCAGCGCAGCCTATTACT     LPAQPIT        1     0
CTTCCAGGTCCGGCTCAGCCT     LPGPAQP        1     0
CTTCCAGGTGGGCAGTCTAAT     LPGGQSN        1     0
CTTCCATGGACTCCGGCGACT     LPWTPAT        1     0
CTTCCATGGCCGCCGTATGCT     LPWPPYA        1     0
CTTCCATTGTTGCCGAAGGAG     LPLLPKE        1     0
CTTCCCCGGTCTTGGCCTTTT     LPRSWPF        1     0
CTTCCGAAAGCGCCTCATTCT     LPKAPHS        1     0
CTTCCGAAGAATCATAAGCAT     LPKNHKH        1     0
CTTCCGAAGAATCCGTATGCG     LPKNPYA        1     0
CTTCCGAAGAATCCTGATCGT     LPKNPDR        1     0
CTTCCGAAGAATGGTACGCCG     LPKNGTP        1     0
CTTCCGAAGACGACTCCTACG     LPKTTPT        1     0
CTTCCGAAGACGCCGCATGGT     LPKTPHG        1     0
CTTCCGAAGACGCCGGATCTT     LPKTPDL        1     0
CTTCCGAAGACGCGTCCTTAT     LPKTRPY        1     0
CTTCCGAAGACGGCGTCTCTG     LPKTASL        1     0
CTTCCGAAGACGGTGGAGGTT     LPKTVEV        1     0
CTTCCGAAGACGGTTACGACG     LPKTVTT        1     0
CTTCCGAAGACGTCTGAGCTG     LPKTSEL        1     0
CTTCCGAAGACTATGAGGCAG     LPKTMRQ        1     0
CTTCCGAAGACTGGTAAGCAG     LPKTGKQ        1     0
CTTCCGAAGAGGCTGGTTCAT     LPKRLVH        1     0
CTTCCGAAGAGGCTTTCTACG     LPKRLST        1     0
CTTCCGAAGAGGTATCCGCAT     LPKRYPH        1     0
CTTCCGAAGAGTACTTCTCAT     LPKSTSH        1     0
CTTCCGAAGAGTCAGCTTCCG     LPKSQLP        1     0
CTTCCGAAGAGTGTTAGTCGT     LPKSVSR        1     0
CTTCCGAAGATGCAGGAGTTT     LPKMQEF        1     0
CTTCCGAAGATGCCTATGGAG     LPKMPME        1     0
CTTCCGAAGATGGTTCCTGAT     LPKMVPD        1     0
CTTCCGAAGATGTCGTGTCCT     LPKMSCP        1     0
CTTCCGAAGATGTTGACTCCT     LPKMLTP        1     0
CTTCCGAAGATTAATATGCAT     LPKINMH        1     0
CTTCCGAAGATTCATCTGGAT     LPKIHLD        1     0
CTTCCGAAGATTCCGTGGCAT     LPKIPWH        1     0
CTTCCGAAGATTCCTCAGAAG     LPKIPQK        1     0
CTTCCGAAGCAGAATATGACG     LPKQNMT        1     0
CTTCCGAAGCAGATGACGCCT     LPKQMTP        1     0
CTTCCGAAGCAGCCGCCTGCG     LPKQPPA        1     0
CTTCCGAAGCAGCTGGTGAGT     LPKQLVS        1     0
CTTCCGAAGCAGGCGCCTGAT     LPKQAPD        1     0
CTTCCGAAGCAGGGTACGTTT     LPKQGTF        1     0
CTTCCGAAGCAGTGGATGCTT     LPKQWML        1     0
CTTCCGAAGCATAATGAGCAG     LPKHNEQ        1     0
CTTCCGAAGCATACGTCGATT     LPKHTSI        1     0
CTTCCGAAGCATCCGACGACT     LPKHPTT        1     0
CTTCCGAAGCATCCGGCTTTT     LPKHPAF        1     0
CTTCCGAAGCATCTTATGCCT     LPKHLMP        1     0
CTTCCGAAGCATGCGTCTCCG     LPKHASP        1     0
CTTCCGAAGCATGGGACTCAT     LPKHGTH        1     0
CTTCCGAAGCATTTGACTAAT     LPKHLTN        1     0
CTTCCGAAGCCGAATCTTACG     LPKPNLT        1     0
CTTCCGAAGCCGACTCTGACT     LPKPTLT        1     0
CTTCCGAAGCCGATGACGTTG     LPKPMTL        1     0
CTTCCGAAGCCGCCTCCTAGG     LPKPPPR        1     0
CTTCCGAAGCCGCGTACGATG     LPKPRTM        1     0
CTTCCGAAGCCGCGTCTGCCT     LPKPRLP        1     0
CTTCCGAAGCCGCTGAGTTCT     LPKPLSS        1     0
CTTCCGAAGCCGCTGTGGTGT     LPKPLWC        1     0
CTTCCGAAGCCGGATGCGATG     LPKPDAM        1     0
CTTCCGAAGCCGGCGATGAAG     LPKPAMK        1     0
CTTCCGAAGCCGGTAGCGAAT     LPKPVAN        1     0
CTTCCGAAGCCGGTGAATCCT     LPKPVNP        1     0
CTTCCGAAGCCGGTTCGTACG     LPKPVRT        1     0
CTTCCGAAGCCGTATGCGACG     LPKPYAT        1     0
CTTCCGAAGCCGTCGATGCTG     LPKPSML        1     0
CTTCCGAAGCCGTCGCCGCGT     LPKPSPR        1     0
CTTCCGAAGCCGTTTCCTCTT     LPKPFPL        1     0
CTTCCGAAGCCGTTTGCTAGT     LPKPFAS        1     0
CTTCCGAAGCCTAGTTCGCAT     LPKPSSH        1     0
CTTCCGAAGCCTCAGAAGTGT     LPKPQKC        1     0
CTTCCGAAGCCTCAGAGTGTG     LPKPQSV        1     0
CTTCCGAAGCCTCATCATATG     LPKPHHM        1     0
CTTCCGAAGCCTCATCCTCCT     LPKPHPP        1     0
CTTCCGAAGCCTCCGTCGGCT     LPKPPSA        1     0
CTTCCGAAGCCTGCTCCTAAG     LPKPAPK        1     0
CTTCCGAAGCCTGCTCCTTTG     LPKPAPL        1     0
CTTCCGAAGCCTGCTGAGACT     LPKPAET        1     0
CTTCCGAAGCCTTCGAGTTTG     LPKPSSL        1     0
CTTCCGAAGCCTTTGGGGACG     LPKPLGT        1     0
CTTCCGAAGCGGCTTCTTACT     LPKRLLT        1     0
CTTCCGAAGCTGACGTGGCAT     LPKLTWH        1     0
CTTCCGAAGCTGCAGATTGGG     LPKLQIG        1     0
CTTCCGAAGCTGCCTATTGCT     LPKLPIA        1     0
CTTCCGAAGCTGCGTACGGTT     LPKLRTV        1     0
CTTCCGAAGCTGGCTACTCTT     LPKLATL        1     0
CTTCCGAAGCTGGTTCATACG     LPKLVHT        1     0
CTTCCGAAGCTGTCGACTTCT     LPKLSTS        1     0
CTTCCGAAGCTGTCTCCGTTG     LPKLSPL        1     0
CTTCCGAAGCTTAATTCGGTT     LPKLNSV        1     0
CTTCCGAAGCTTCATTTGCAT     LPKLHLH        1     0
CTTCCGAAGCTTCCTGCGTAT     LPKLPAY        1     0
CTTCCGAAGCTTTATAGGTCG     LPKLYRS        1     0
CTTCCGAAGCTTTTGGAGTCT     LPKLLES        1     0
CTTCCGAAGGAGACGCATTCG     LPKETHS        1     0
CTTCCGAAGGAGATTCCGATT     LPKEIPI        1     0
CTTCCGAAGGAGCATACGCAT     LPKEHTH        1     0
CTTCCGAAGGAGGCTTTGTCT     LPKEALS        1     0
CTTCCGAAGGAGTAGACTTTT     LPKEQTF        1     0
CTTCCGAAGGAGTGGCTGTTT     LPKEWLF        1     0
CTTCCGAAGGATAGGACGCTG     LPKDRTL        1     0
CTTCCGAAGGATCCTCTTACG     LPKDPLT        1     0
CTTCCGAAGGATCGTCTGCCG     LPKDRLP        1     0
CTTCCGAAGGATGAGACTCCT     LPKDETP        1     0
CTTCCGAAGGCGACGTTTATT     LPKATFI        1     0
CTTCCGAAGGCGCATCCGGAG     LPKAHPE        1     0
CTTCCGAAGGCGCCGGCTACT     LPKAPAT        1     0
CTTCCGAAGGCGCCTAAGCAT     LPKAPKH        1     0
CTTCCGAAGGCTACTCAGCTG     LPKATQL        1     0
CTTCCGAAGGCTACTGCTCAG     LPKATAQ        1     0
CTTCCGAAGGCTCCTAAGTCG     LPKAPKS        1     0
CTTCCGAAGGCTCCTATGTCT     LPKAPMS        1     0
CTTCCGAAGGCTCCTCGGACT     LPKAPRT        1     0
CTTCCGAAGGCTGCGATTGCT     LPKAAIA        1     0
CTTCCGAAGGCTTGGCTTCAT     LPKAWLH        1     0
CTTCCGAAGGGGACGCTGATT     LPKGTLI        1     0
CTTCCGAAGGGGCATCGGCAT     LPKGHRH        1     0
CTTCCGAAGGGTCTTATTCAT     LPKGLIH        1     0
CTTCCGAAGGTGCGTCATTTG     LPKVRHL        1     0
CTTCCGAAGGTGCGTGTGTTT     LPKVRVF        1     0
CTTCCGAAGGTGCTGCCTAGG     LPKVLPR        1     0
CTTCCGAAGGTGTTTCATGAT     LPKVFHD        1     0
CTTCCGAAGGTTGTGGAGACG     LPKVVET        1     0
CTTCCGAAGTAGATGGCTCAT     LPKQMAH        1     0
CTTCCGAAGTATACGAATATG     LPKYTNM        1     0
CTTCCGAAGTATCGGGCTCAG     LPKYRAQ        1     0
CTTCCGAAGTATGGGTTGATG     LPKYGLM        1     0
CTTCCGAAGTCGAAGTATCTG     LPKSKYL        1     0
CTTCCGAAGTCGCATGATCGG     LPKSHDR        1     0
CTTCCGAAGTCGCCTCCTTTG     LPKSPPL        1     0
CTTCCGAAGTCTCATCAGAAT     LPKSHQN        1     0
CTTCCGAAGTCTGCTTAGAAG     LPKSAQK        1     0
CTTCCGAAGTCTGGTTCGATT     LPKSGSI        1     0
CTTCCGAAGTGGCGTCTGTAT     LPKWRLY        1     0
CTTCCGAAGTGGGGTCCTCCT     LPKWGPP        1     0
CTTCCGAAGTGGGGTCTGTAT     LPKWGLY        1     0
CTTCCGAAGTGGGTTAGTCTG     LPKWVSL        1     0
CTTCCGAAGTGGTCGGGTTAT     LPKWSGY        1     0
CTTCCGAAGTGTCCTGAGCGG     LPKCPER        1     0
CTTCCGAAGTGTGCGCGGACT     LPKCART        1     0
CTTCCGAAGTTGCCGTCTCGG     LPKLPSR        1     0
CTTCCGAAGTTGCCTCCGCGT     LPKLPPR        1     0
CTTCCGAAGTTGCTGACGGTT     LPKLLTV        1     0
CTTCCGAAGTTGTCTTCTGGG     LPKLSSG        1     0
CTTCCGAAGTTTCATAATAAG     LPKFHNK        1     0
CTTCCGAAGTTTGAGAGTGGG     LPKFESG        1     0
CTTCCGAAGTTTTCTTGGACT     LPKFSWT        1     0
CTTCCGAATAAGGATACTCAT     LPNKDTH        1     0
CTTCCGAATACGATGTATAGG     LPNTMYR        1     0
CTTCCGAATACGGTGCAGGAG     LPNTVQE        1     0
CTTCCGAATACTCTTGTGGTT     LPNTLVV        1     0
CTTCCGAATACTGTGGTTCTT     LPNTVVL        1     0
CTTCCGAATACTTGGAGGTCG     LPNTWRS        1     0
CTTCCGAATAGGACTGAGGTG     LPNRTEV        1     0
CTTCCGAATATGCCTCCTGCT     LPNMPPA        1     0
CTTCCGAATATGCCTTAGACT     LPNMPQT        1     0
CTTCCGAATATTCATACGTAT     LPNIHTY        1     0
CTTCCGAATATTCCTTATCCT     LPNIPYP        1     0
CTTCCGAATATTCGGTGGTAG     LPNIRWQ        1     0
CTTCCGAATATTGTTAAGGCT     LPNIVKA        1     0
CTTCCGAATCAGAAGATGCAT     LPNQKMH        1     0
CTTCCGAATCAGCATCGTACT     LPNQHRT        1     0
CTTCCGAATCAGCCTAATTAT     LPNQPNY        1     0
CTTCCGAATCAGCCTGTTCCG     LPNQPVP        1     0
CTTCCGAATCAGTATCCGTAT     LPNQYPY        1     0
CTTCCGAATCAGTATTCGGCG     LPNQYSA        1     0
CTTCCGAATCAGTCGAAGCCG     LPNQSKP        1     0
CTTCCGAATCATCCTACGATT     LPNHPTI        1     0
CTTCCGAATCATGTGACTACT     LPNHVTT        1     0
CTTCCGAATCCAACTCCTATG     LPNPTPM        1     0
CTTCCGAATCCGACGCTTGCT     LPNPTLA        1     0
CTTCCGAATCCGAGTCCGCAT     LPNPSPH        1     0
CTTCCGAATCCGATGAGTGTG     LPNPMSV        1     0
CTTCCGAATCCGCATCAGTAT     LPNPHQY        1     0
CTTCCGAATCCGCATGGTGTG     LPNPHGV        1     0
CTTCCGAATCCGCCTGCTCCT     LPNPPAP        1     0
CTTCCGAATCCGCCTTATGAT     LPNPPYD        1     0
CTTCCGAATCCGCTGACGTAT     LPNPLTY        1     0
CTTCCGAATCCGCTGCTTCCT     LPNPLLP        1     0
CTTCCGAATCCGTCGCTGAGT     LPNPSLS        1     0
CTTCCGAATCCTACTTCTGCT     LPNPTSA        1     0
CTTCCGAATCCTAGTACGCCG     LPNPSTP        1     0
CTTCCGAATCCTAGTAGGACT     LPNPSRT        1     0
CTTCCGAATCCTCAGCCTAGT     LPNPQPS        1     0
CTTCCGAATCCTCAGGCGAAT     LPNPQAN        1     0
CTTCCGAATCCTCTTCCGCAG     LPNPLPQ        1     0
CTTCCGAATCCTGCTACGACG     LPNPATT        1     0
CTTCCGAATCCTGCTCTGAGG     LPNPALR        1     0
CTTCCGAATCGTCCGTATCCG     LPNRPYP        1     0
CTTCCGAATCGTTGTGATACT     LPNRCDT        1     0
CTTCCGAATCTGACTTCGCGT     LPNLTSR        1     0
CTTCCGAATCTGCCGGAGGTG     LPNLPEV        1     0
CTTCCGAATCTGCCGGCTTAT     LPNLPAY        1     0
CTTCCGAATGAGCGTGCGCAT     LPNERAH        1     0
CTTCCGAATGAGGCTGATACT     LPNEADT        1     0
CTTCCGAATGAGGTGGCGGTG     LPNEVAV        1     0
CTTCCGAATGATACGTTGAGT     LPNDTLS        1     0
CTTCCGAATGATCAGCCTCGT     LPNDQPR        1     0
CTTCCGAATGATCATCGTATG     LPNDHRM        1     0
CTTCCGAATGATCGGGCTCCT     LPNDRAP        1     0
CTTCCGAATGATCTTAGGCTT     LPNDLRL        1     0
CTTCCGAATGATGCGAAGATG     LPNDAKM        1     0
CTTCCGAATGCGACGTATCAT     LPNATYH        1     0
CTTCCGAATGCGCAGTATACT     LPNAQYT        1     0
CTTCCGAATGCTACTCATGCG     LPNATHA        1     0
CTTCCGAATGCTCCTTCGAGG     LPNAPSR        1     0
CTTCCGAATGGTACTCTTGCG     LPNGTLA        1     0
CTTCCGAATGGTCATCCGCTG     LPNGHPL        1     0
CTTCCGAATGTGGATCCGCCG     LPNVDPP        1     0
CTTCCGAATGTTATGATGCTG     LPNVMML        1     0
CTTCCGAATGTTCTGCCGCGG     LPNVLPR        1     0
CTTCCGAATTATCCGCCTCTG     LPNYPPL        1     0
CTTCCGAATTCGACGTCTCCT     LPNSTSP        1     0
CTTCCGAATTCGATTCAGAGT     LPNSIQS        1     0
CTTCCGAATTCGCATCTGGCG     LPNSHLA        1     0
CTTCCGAATTCGCCGGGTTCT     LPNSPGS        1     0
CTTCCGAATTCGTCTACGCTG     LPNSSTL        1     0
CTTCCGAATTCTACGCATAAG     LPNSTHK        1     0
CTTCCGAATTCTCATACGCTG     LPNSHTL        1     0
CTTCCGAATTCTCTTTCGCCT     LPNSLSP        1     0
CTTCCGAATTCTGCGCTGGAT     LPNSALD        1     0
CTTCCGAATTTGAATCAGCAT     LPNLNQH        1     0
CTTCCGAATTTGCTGCCTTTT     LPNLLPF        1     0
CTTCCGAATTTTCCGATGGTG     LPNFPMV        1     0
CTTCCGACACTTGATACGACT     LPTLDTT        1     0
CTTCCGACGAAGAAGATTATG     LPTKKIM        1     0
CTTCCGACGAAGCCTTCGATT     LPTKPSI        1     0
CTTCCGACGAAGGGTACTTAT     LPTKGTY        1     0
CTTCCGACGAATATTGCGACT     LPTNIAT        1     0
CTTCCGACGAATATTGGGCTT     LPTNIGL        1     0
CTTCCGACGAATCAGAAGTGG     LPTNQKW        1     0
CTTCCGACGAATCATGCGAAT     LPTNHAN        1     0
CTTCCGACGAATGCTACTCAT     LPTNATH        1     0
CTTCCGACGAATGGTTCGTGT     LPTNGSC        1     0
CTTCCGACGAATGTTAAGCAT     LPTNVKH        1     0
CTTCCGACGAATTGGCCGCCT     LPTNWPP        1     0
CTTCCGACGACGCAGCCTCGT     LPTTQPR        1     0
CTTCCGACGACGCAGCTTGCT     LPTTQLA        1     0
CTTCCGACGACGCAGGTGTAT     LPTTQVY        1     0
CTTCCGACGACGCATCGTGTT     LPTTHRV        1     0
CTTCCGACGACGCCTGGTTGG     LPTTPGW        1     0
CTTCCGACGACGGCTCCGGCG     LPTTAPA        1     0
CTTCCGACGACGGTGGAGCTT     LPTTVEL        1     0
CTTCCGACGACGGTTCGTGGT     LPTTVRG        1     0
CTTCCGACGACGTCTACTTCG     LPTTSTS        1     0
CTTCCGACGACTAGTCTGGCT     LPTTSLA        1     0
CTTCCGACGACTATGCAGGAT     LPTTMQD        1     0
CTTCCGACGACTATGGGTCTT     LPTTMGL        1     0
CTTCCGACGACTATGTTGGTG     LPTTMLV        1     0
CTTCCGACGACTCAGATGGAT     LPTTQMD        1     0
CTTCCGACGACTCATGCGTTT     LPTTHAF        1     0
CTTCCGACGACTCTGACTCTG     LPTTLTL        1     0
CTTCCGACGACTGATATGCGG     LPTTDMR        1     0
CTTCCGACGACTGTTCAGTAG     LPTTVQQ        1     0
CTTCCGACGACTTATCCTTGG     LPTTYPW        1     0
CTTCCGACGACTTATCTTGCT     LPTTYLA        1     0
CTTCCGACGAGGACTTCGGTT     LPTRTSV        1     0
CTTCCGACGAGGTATTCTATG     LPTRYSM        1     0
CTTCCGACGAGTAAGCAGGGG     LPTSKQG        1     0
CTTCCGACGAGTATTGTTATG     LPTSIVM        1     0
CTTCCGACGAGTCATAGGCCG     LPTSHRP        1     0
CTTCCGACGAGTCTGCTTCCT     LPTSLLP        1     0
CTTCCGACGAGTGCTCCTTAT     LPTSAPY        1     0
CTTCCGACGATGATTCGTGTT     LPTMIRV        1     0
CTTCCGACGATGCCGCATTAG     LPTMPHQ        1     0
CTTCCGACGATGCCTATTCAT     LPTMPIH        1     0
CTTCCGACGATGCTGATGCGG     LPTMLMR        1     0
CTTCCGACGATTAATCATCCG     LPTINHP        1     0
CTTCCGACGATTCCGCATGCG     LPTIPHA        1     0
CTTCCGACGATTCCTCAGCCT     LPTIPQP        1     0
CTTCCGACGCAGACGAAGCGT     LPTQTKR        1     0
CTTCCGACGCAGACTCCTATG     LPTQTPM        1     0
CTTCCGACGCAGACTGATTCG     LPTQTDS        1     0
CTTCCGACGCAGACTGCTATG     LPTQTAM        1     0
CTTCCGACGCAGACTTATGTT     LPTQTYV        1     0
CTTCCGACGCAGAGTCCTCCT     LPTQSPP        1     0
CTTCCGACGCAGATTTCTTCT     LPTQISS        1     0
CTTCCGACGCAGCAGCCTAAG     LPTQQPK        1     0
CTTCCGACGCAGCTGGCTTGG     LPTQLAW        1     0
CTTCCGACGCATAAGGTGCAG     LPTHKVQ        1     0
CTTCCGACGCATCCTGGTGCT     LPTHPGA        1     0
CTTCCGACGCATCTTATGGAT     LPTHLMD        1     0
CTTCCGACGCATGATCCTGCT     LPTHDPA        1     0
CTTCCGACGCATGCTCTGGGT     LPTHALG        1     0
CTTCCGACGCATGGGTAGAAG     LPTHGQK        1     0
CTTCCGACGCATTGTCCTCCG     LPTHCPP        1     0
CTTCCGACGCATTTGATGGCT     LPTHLMA        1     0
CTTCCGACGCATTTTGTGCCG     LPTHFVP        1     0
CTTCCGACGCCACCTCCTCCT     LPTPPPP        1     0
CTTCCGACGCCGCATCAGCCG     LPTPHQP        1     0
CTTCCGACGCCGCATCAGCTG     LPTPHQL        1     0
CTTCCGACGCCGCGTCCGTTG     LPTPRPL        1     0
CTTCCGACGCCGCTTTCGTTT     LPTPLSF        1     0
CTTCCGACGCCGGATAGTGAG     LPTPDSE        1     0
CTTCCGACGCCGGATCGGACT     LPTPDRT        1     0
CTTCCGACGCCGGCGTTGTAT     LPTPALY        1     0
CTTCCGACGCCGGTGATTACG     LPTPVIT        1     0
CTTCCGACGCCGTGGATGACT     LPTPWMT        1     0
CTTCCGACGCCTATTTCTCGT     LPTPISR        1     0
CTTCCGACGCCTCAGCTGCAT     LPTPQLH        1     0
CTTCCGACGCCTCATCGGCAG     LPTPHRQ        1     0
CTTCCGACGCCTCATCGTTAT     LPTPHRY        1     0
CTTCCGACGCCTCATGTGCCT     LPTPHVP        1     0
CTTCCGACGCCTCCTCCTGTT     LPTPPPV        1     0
CTTCCGACGCCTCGGCCTCAT     LPTPRPH        1     0
CTTCCGACGCCTCGGGTTAAG     LPTPRVK        1     0
CTTCCGACGCCTCGTCCTAAT     LPTPRPN        1     0
CTTCCGACGCCTCGTGAGATT     LPTPREI        1     0
CTTCCGACGCCTCGTGGGGTT     LPTPRGV        1     0
CTTCCGACGCCTCTTTCTCAT     LPTPLSH        1     0
CTTCCGACGCCTGAGCCGATG     LPTPEPM        1     0
CTTCCGACGCCTGCGAGGTGG     LPTPARW        1     0
CTTCCGACGCCTGGGCCTGCT     LPTPGPA        1     0
CTTCCGACGCCTGTGACTCAG     LPTPVTQ        1     0
CTTCCGACGCCTTATACGCTT     LPTPYTL        1     0
CTTCCGACGCGGCATACTAGT     LPTRHTS        1     0
CTTCCGACGCGGCCTATTCTG     LPTRPIL        1     0
CTTCCGACGCGGCTGGAGGCT     LPTRLEA        1     0
CTTCCGACGCGGCTGTCTTCT     LPTRLSS        1     0
CTTCCGACGCGTACTCATTAG     LPTRTHQ        1     0
CTTCCGACGCGTACTCTTAAT     LPTRTLN        1     0
CTTCCGACGCGTACTGTGAAG     LPTRTVK        1     0
CTTCCGACGCGTATTGCTCCG     LPTRIAP        1     0
CTTCCGACGCGTATTTCGAGT     LPTRISS        1     0
CTTCCGACGCGTCCTTCTACG     LPTRPST        1     0
CTTCCGACGCGTCTGTTTCCT     LPTRLFP        1     0
CTTCCGACGCGTGCTAGTGTG     LPTRASV        1     0
CTTCCGACGCGTGCTTCTCTT     LPTRASL        1     0
CTTCCGACGCGTTCTAATCTG     LPTRSNL        1     0
CTTCCGACGCTGAAGCCTTTT     LPTLKPF        1     0
CTTCCGACGCTGACTCAGCGT     LPTLTQR        1     0
CTTCCGACGCTGCATGTGTCG     LPTLHVS        1     0
CTTCCGACGCTGCGTTCTTCT     LPTLRSS        1     0
CTTCCGACGCTGGGTGTGCCG     LPTLGVP        1     0
CTTCCGACGCTGTTTACTAGT     LPTLFTS        1     0
CTTCCGACGCTTACTTATGGG     LPTLTYG        1     0
CTTCCGACGCTTCAGCCTTTT     LPTLQPF        1     0
CTTCCGACGCTTCGTCCTATG     LPTLRPM        1     0
CTTCCGACGCTTGCTAAGTTG     LPTLAKL        1     0
CTTCCGACGCTTGCTATGCAT     LPTLAMH        1     0
CTTCCGACGGAGAGTTTTCTT     LPTESFL        1     0
CTTCCGACGGAGATTCCTGCG     LPTEIPA        1     0
CTTCCGACGGAGATTTTTGCT     LPTEIFA        1     0
CTTCCGACGGATAAGTCTACG     LPTDKST        1     0
CTTCCGACGGATAAGTCTCCT     LPTDKSP        1     0
CTTCCGACGGATCAGATTGCG     LPTDQIA        1     0
CTTCCGACGGATCAGCTGCCG     LPTDQLP        1     0
CTTCCGACGGATCCATCGCAT     LPTDPSH        1     0
CTTCCGACGGATCGTAGGATG     LPTDRRM        1     0
CTTCCGACGGATGAGCCTGGT     LPTDEPG        1     0
CTTCCGACGGCGACGGTTACT     LPTATVT        1     0
CTTCCGACGGCGACTCTTATT     LPTATLI        1     0
CTTCCGACGGCGAGTGTGTGG     LPTASVW        1     0
CTTCCGACGGCGCAGTGGGCT     LPTAQWA        1     0
CTTCCGACGGCGCATAAGACT     LPTAHKT        1     0
CTTCCGACGGCTAAGACTCTG     LPTAKTL        1     0
CTTCCGACGGCTAGTTCGATG     LPTASSM        1     0
CTTCCGACGGCTCATGGTCCT     LPTAHGP        1     0
CTTCCGACGGCTCCGACGGTG     LPTAPTV        1     0
CTTCCGACGGCTCCTAATACG     LPTAPNT        1     0
CTTCCGACGGCTGGGCGGATT     LPTAGRI        1     0
CTTCCGACGGCTTGGCTTGCT     LPTAWLA        1     0
CTTCCGACGGGGATTTATGTT     LPTGIYV        1     0
CTTCCGACGGGGGCGTATAGT     LPTGAYS        1     0
CTTCCGACGGGGGTGCCTGAG     LPTGVPE        1     0
CTTCCGACGGGGTCTGTTCCT     LPTGSVP        1     0
CTTCCGACGGGTATGCAGGGG     LPTGMQG        1     0
CTTCCGACGGGTATTGTGTTT     LPTGIVF        1     0
CTTCCGACGGGTCTGCCTCCG     LPTGLPP        1     0
CTTCCGACGGGTTCTGCGCCG     LPTGSAP        1     0
CTTCCGACGGGTTTGCTTCGT     LPTGLLR        1     0
CTTCCGACGGTGGCGCGTCCG     LPTVARP        1     0
CTTCCGACGGTGGTTAGGTGG     LPTVVRW        1     0
CTTCCGACGGTGTCGCCTGTG     LPTVSPV        1     0
CTTCCGACGGTTACGCCTACG     LPTVTPT        1     0
CTTCCGACGGTTCAGCGGCAT     LPTVQRH        1     0
CTTCCGACGTAGCTGTATCTT     LPTQLYL        1     0
CTTCCGACGTAGGCGACTTCT     LPTQATS        1     0
CTTCCGACGTATCTGCGTACT     LPTYLRT        1     0
CTTCCGACGTATGCTCTGACG     LPTYALT        1     0
CTTCCGACGTATTCTCTGCTT     LPTYSLL        1     0
CTTCCGACGTCGACGCTGCTG     LPTSTLL        1     0
CTTCCGACGTCGACTCCTCAT     LPTSTPH        1     0
CTTCCGACGTCGCTGCTTCCT     LPTSLLP        1     0
CTTCCGACGTCGGTGTCGTTG     LPTSVSL        1     0
CTTCCGACGTCGGTTCATTAT     LPTSVHY        1     0
CTTCCGACGTCGTTTACTTCT     LPTSFTS        1     0
CTTCCGACGTCTAATGTTCCG     LPTSNVP        1     0
CTTCCGACGTCTCCTGGTCCT     LPTSPGP        1     0
CTTCCGACGTCTCCTTCTCCT     LPTSPSP        1     0
CTTCCGACGTCTCTGCAGAAG     LPTSLQK        1     0
CTTCCGACGTCTGCTCGTGAT     LPTSARD        1     0
CTTCCGACGTGGCGACCTTCG     LPTWRPS        1     0
CTTCCGACGTGTCCGCTTCCT     LPTCPLP        1     0
CTTCCGACGTTGCAGATGTAT     LPTLQMY        1     0
CTTCCGACGTTGCATCCGAAT     LPTLHPN        1     0
CTTCCGACGTTGCCTGTTGTG     LPTLPVV        1     0
CTTCCGACGTTGTTTAGGCAT     LPTLFRH        1     0
CTTCCGACGTTTTATCTGCCT     LPTFYLP        1     0
CTTCCGACTAAGAATCGGGGT     LPTKNRG        1     0
CTTCCGACTAAGACGGTGCCT     LPTKTVP        1     0
CTTCCGACTAAGATGCTGCGT     LPTKMLR        1     0
CTTCCGACTAAGCATCCTCGT     LPTKHPR        1     0
CTTCCGACTAAGCCGAATCCG     LPTKPNP        1     0
CTTCCGACTAAGCCTCGAAAT     LPTKPRN        1     0
CTTCCGACTAAGCTTATTTTG     LPTKLIL        1     0
CTTCCGACTAAGCTTCTTACG     LPTKLLT        1     0
CTTCCGACTAAGGTGCCGCAT     LPTKVPH        1     0
CTTCCGACTAATAAGACGTCG     LPTNKTS        1     0
CTTCCGACTAATCAGCATCAG     LPTNQHQ        1     0
CTTCCGACTAATCCGTTTAGG     LPTNPFR        1     0
CTTCCGACTAATCCTACTTCG     LPTNPTS        1     0
CTTCCGACTAATCCTGCGATT     LPTNPAI        1     0
CTTCCGACTAATCTTAATAAG     LPTNLNK        1     0
CTTCCGACTAATCTTCGTATG     LPTNLRM        1     0
CTTCCGACTAATCTTGTGTAT     LPTNLVY        1     0
CTTCCGACTAATGATCATGAT     LPTNDHD        1     0
CTTCCGACTAATGCGCAGACT     LPTNAQT        1     0
CTTCCGACTAATGTGACGCGT     LPTNVTR        1     0
CTTCCGACTAATGTGTCTTTG     LPTNVSL        1     0
CTTCCGACTACGCCGGTGAAT     LPTTPVN        1     0
CTTCCGACTACGCTGCCGAAT     LPTTLPN        1     0
CTTCCGACTACTACTACTCAT     LPTTTTH        1     0
CTTCCGACTACTACTAGGACG     LPTTTRT        1     0
CTTCCGACTACTCATACGAGG     LPTTHTR        1     0
CTTCCGACTACTCCGCTTTGG     LPTTPLW        1     0
CTTCCGACTACTCCTGTTGTT     LPTTPVV        1     0
CTTCCGACTACTCCTTTGCGT     LPTTPLR        1     0
CTTCCGACTACTCGGGCGCCT     LPTTRAP        1     0
CTTCCGACTACTCTTTTGATT     LPTTLLI        1     0
CTTCCGACTACTGGTTCTCTG     LPTTGSL        1     0
CTTCCGACTAGGTAGCTGCCG     LPTRQLP        1     0
CTTCCGACTAGGTATGGGCCT     LPTRYGP        1     0
CTTCCGACTAGTAATTCTCCT     LPTSNSP        1     0
CTTCCGACTAGTACGATGCGT     LPTSTMR        1     0
CTTCCGACTAGTCCGCTGCTG     LPTSPLL        1     0
CTTCCGACTATGAAGCATGAT     LPTMKHD        1     0
CTTCCGACTATGCATACTTTT     LPTMHTF        1     0
CTTCCGACTATGCCGAATTGG     LPTMPNW        1     0
CTTCCGACTATGCCGCTTCCG     LPTMPLP        1     0
CTTCCGACTATGCTTCCGGCT     LPTMLPA        1     0
CTTCCGACTATGGTGACGGTG     LPTMVTV        1     0
CTTCCGACTATGTATGTTCGG     LPTMYVR        1     0
CTTCCGACTATGTCTTGTTGG     LPTMSCW        1     0
CTTCCGACTATGTTTAGTCGT     LPTMFSR        1     0
CTTCCGACTATTCTGCTTTCG     LPTILLS        1     0
CTTCCGACTATTTCGGCTCCG     LPTISAP        1     0
CTTCCGACTCAGACGCTTTTG     LPTQTLL        1     0
CTTCCGACTCAGAGGCAGAAT     LPTQRQN        1     0
CTTCCGACTCAGCATGAGCGT     LPTQHER        1     0
CTTCCGACTCAGCATTTTCTG     LPTQHFL        1     0
CTTCCGACTCAGCCTACGCAT     LPTQPTH        1     0
CTTCCGACTCAGCTGCATCTG     LPTQLHL        1     0
CTTCCGACTCAGGGGCAGCAG     LPTQGQQ        1     0
CTTCCGACTCAGGGTGGTACG     LPTQGGT        1     0
CTTCCGACTCAGTCTACGCGG     LPTQSTR        1     0
CTTCCGACTCAGTCTACTAGG     LPTQSTR        1     0
CTTCCGACTCATAAGCATCCG     LPTHKHP        1     0
CTTCCGACTCATACGCCTCCT     LPTHTPP        1     0
CTTCCGACTCATATTGCGATG     LPTHIAM        1     0
CTTCCGACTCATCAGAGGTTG     LPTHQRL        1     0
CTTCCGACTCATCCGACTTAG     LPTHPTQ        1     0
CTTCCGACTCCGCGTCCTCCT     LPTPRPP        1     0
CTTCCGACTCCGCGTTTGCTT     LPTPRLL        1     0
CTTCCGACTCCGCTGAAGTCT     LPTPLKS        1     0
CTTCCGACTCCGGTTTAGGTG     LPTPVQV        1     0
CTTCCGACTCCGTCTCCGCGT     LPTPSPR        1     0
CTTCCGACTCCTAAGCAGGTT     LPTPKQV        1     0
CTTCCGACTCCTACGATTCCT     LPTPTIP        1     0
CTTCCGACTCCTAGGCTGGCG     LPTPRLA        1     0
CTTCCGACTCCTATGTCTACT     LPTPMST        1     0
CTTCCGACTCCTATGTTTTCG     LPTPMFS        1     0
CTTCCGACTCCTCAGCATCTG     LPTPQHL        1     0
CTTCCGACTCCTCTGCTGGTT     LPTPLLV        1     0
CTTCCGACTCCTGGTTATCAT     LPTPGYH        1     0
CTTCCGACTCCTTCTCCTTTT     LPTPSPF        1     0
CTTCCGACTCGGACGTATAAT     LPTRTYN        1     0
CTTCCGACTCGGATTCAGGCT     LPTRIQA        1     0
CTTCCGACTCGGCAGCAGGTG     LPTRQQV        1     0
CTTCCGACTCGGGGTGCTGAT     LPTRGAD        1     0
CTTCCGACTCGTAATATGTCT     LPTRNMS        1     0
CTTCCGACTCGTCTTCCTATT     LPTRLPI        1     0
CTTCCGACTCGTGCGGCTCCT     LPTRAAP        1     0
CTTCCGACTCGTTTGCAGCAT     LPTRLQH        1     0
CTTCCGACTCTGACGCTTCAT     LPTLTLH        1     0
CTTCCGACTCTGCGGTATCTT     LPTLRYL        1     0
CTTCCGACTCTGCGTAGTTGG     LPTLRSW        1     0
CTTCCGACTCTGGCTCCTCCT     LPTLAPP        1     0
CTTCCGACTCTGGTGCATACG     LPTLVHT        1     0
CTTCCGACTCTGTATACGGAT     LPTLYTD        1     0
CTTCCGACTCTGTGGCCGGCG     LPTLWPA        1     0
CTTCCGACTCTGTTGCTTTCG     LPTLLLS        1     0
CTTCCGACTCTTATGCCGACT     LPTLMPT        1     0
CTTCCGACTCTTCAGCATTCT     LPTLQHS        1     0
CTTCCGACTCTTCCTGCGACT     LPTLPAT        1     0
CTTCCGACTCTTTATCATGTG     LPTLYHV        1     0
CTTCCGACTCTTTCTGCTCAG     LPTLSAQ        1     0
CTTCCGACTGAGCCTCCGCCG     LPTEPPP        1     0
CTTCCGACTGAGGTGAATCAG     LPTEVNQ        1     0
CTTCCGACTGATAAGATTCAG     LPTDKIQ        1     0
CTTCCGACTGATATTCCGCAG     LPTDIPQ        1     0
CTTCCGACTGATGGGAGGACT     LPTDGRT        1     0
CTTCCGACTGATGGTGCTACT     LPTDGAT        1     0
CTTCCGACTGATTGGCGGGTT     LPTDWRV        1     0
CTTCCGACTGCGACTGCTGTG     LPTATAV        1     0
CTTCCGACTGCGATTCCTGGT     LPTAIPG        1     0
CTTCCGACTGCGCATATGCTG     LPTAHML        1     0
CTTCCGACTGCGCATGCTCCG     LPTAHAP        1     0
CTTCCGACTGCGCTGTTTATG     LPTALFM        1     0
CTTCCGACTGCTAATCATCCT     LPTANHP        1     0
CTTCCGACTGCTAATTCTAAG     LPTANSK        1     0
CTTCCGACTGCTACTCATGCG     LPTATHA        1     0
CTTCCGACTGCTACTTGGCCT     LPTATWP        1     0
CTTCCGACTGCTATGCCTCAT     LPTAMPH        1     0
CTTCCGACTGCTCAGATGCTG     LPTAQML        1     0
CTTCCGACTGCTCTTATTGTG     LPTALIV        1     0
CTTCCGACTGCTGCTAGGTTG     LPTAARL        1     0
CTTCCGACTGCTGGTCTGTTG     LPTAGLL        1     0
CTTCCGACTGCTGTTGTGGGG     LPTAVVG        1     0
CTTCCGACTGCTTCTCCTATG     LPTASPM        1     0
CTTCCGACTGGGACGCCGAAG     LPTGTPK        1     0
CTTCCGACTGGGTGGACGCGT     LPTGWTR        1     0
CTTCCGACTGGTCGGCAGACG     LPTGRQT        1     0
CTTCCGACTGTGAGGCCTCCG     LPTVRPP        1     0
CTTCCGACTGTTAGTACGTGG     LPTVSTW        1     0
CTTCCGACTGTTATGATGATG     LPTVMMM        1     0
CTTCCGACTGTTCCGGCTCCT     LPTVPAP        1     0
CTTCCGACTGTTCCGGGTGCT     LPTVPGA        1     0
CTTCCGACTGTTCTTACGCAT     LPTVLTH        1     0
CTTCCGACTGTTGATACGTTG     LPTVDTL        1     0
CTTCCGACTGTTGCGTGGGTT     LPTVAWV        1     0
CTTCCGACTTAGACGGCGCGT     LPTQTAR        1     0
CTTCCGACTTAGAGGGATGCG     LPTQRDA        1     0
CTTCCGACTTAGGCGCCGCCT     LPTQAPP        1     0
CTTCCGACTTATCATAGGAAG     LPTYHRK        1     0
CTTCCGACTTATCATTCTACG     LPTYHST        1     0
CTTCCGACTTCGACTCTGCTT     LPTSTLL        1     0
CTTCCGACTTCGCATCATCCT     LPTSHHP        1     0
CTTCCGACTTCTAATAAGGCT     LPTSNKA        1     0
CTTCCGACTTCTCAGCATTTG     LPTSQHL        1     0
CTTCCGACTTCTCAGCGGTCT     LPTSQRS        1     0
CTTCCGACTTCTCATCATCTG     LPTSHHL        1     0
CTTCCGACTTCTCCTACTAAG     LPTSPTK        1     0
CTTCCGACTTCTCGGCAGCTT     LPTSRQL        1     0
CTTCCGACTTCTGTTCCGCCG     LPTSVPP        1     0
CTTCCGACTTCTTTGCCTCCG     LPTSLPP        1     0
CTTCCGACTTGGGCGCGTGTT     LPTWARV        1     0
CTTCCGACTTTGCCTAGTAGT     LPTLPSS        1     0
CTTCCGACTTTTAAGGCTCCT     LPTFKAP        1     0
CTTCCGACTTTTTGGCTGTCG     LPTFWLS        1     0
CTTCCGAGGAATCTTACGGTT     LPRNLTV        1     0
CTTCCGAGGAATGATAAGCAG     LPRNDKQ        1     0
CTTCCGAGGAATTCGCCTGAT     LPRNSPD        1     0
CTTCCGAGGACGACGATGGAT     LPRTTMD        1     0
CTTCCGAGGACGGATATGTAT     LPRTDMY        1     0
CTTCCGAGGACGGCGCTGATT     LPRTALI        1     0
CTTCCGAGGACGTCTCTTCCT     LPRTSLP        1     0
CTTCCGAGGACGTTTTTTACG     LPRTFFT        1     0
CTTCCGAGGACTACGGATGCG     LPRTTDA        1     0
CTTCCGAGGACTACTACGTCG     LPRTTTS        1     0
CTTCCGAGGACTACTGTTCAT     LPRTTVH        1     0
CTTCCGAGGACTCATTCTCTT     LPRTHSL        1     0
CTTCCGAGGACTCCTTCGTCG     LPRTPSS        1     0
CTTCCGAGGACTGTGGCGAAT     LPRTVAN        1     0
CTTCCGAGGAGTATGCTTCAT     LPRSMLH        1     0
CTTCCGAGGATGCAGAGTGCT     LPRMQSA        1     0
CTTCCGAGGATGCCGAATTTT     LPRMPNF        1     0
CTTCCGAGGATGCTGTCGCTG     LPRMLSL        1     0
CTTCCGAGGATGCTTCCTTAT     LPRMLPY        1     0
CTTCCGAGGATGGCTACGCCT     LPRMATP        1     0
CTTCCGAGGATGTATGGTCAT     LPRMYGH        1     0
CTTCCGAGGCAGATGCATGTG     LPRQMHV        1     0
CTTCCGAGGCAGCAGCATCCT     LPRQQHP        1     0
CTTCCGAGGCAGCCTGATCCG     LPRQPDP        1     0
CTTCCGAGGCAGCTTCATAGG     LPRQLHR        1     0
CTTCCGAGGCAGGAGTCTCAT     LPRQESH        1     0
CTTCCGAGGCAGTATACTACG     LPRQYTT        1     0
CTTCCGAGGCATAGTCCGGTG     LPRHSPV        1     0
CTTCCGAGGCATCATACTCAT     LPRHHTH        1     0
CTTCCGAGGCATCCGCATAAT     LPRHPHN        1     0
CTTCCGAGGCCGCCGCGTGAT     LPRPPRD        1     0
CTTCCGAGGCCGCCTGCGCTG     LPRPPAL        1     0
CTTCCGAGGCCGGCTCCGTTG     LPRPAPL        1     0
CTTCCGAGGCCGGTGAGTCAG     LPRPVSQ        1     0
CTTCCGAGGCCGGTGAGTTTG     LPRPVSL        1     0
CTTCCGAGGCCGTATGTGGTG     LPRPYVV        1     0
CTTCCGAGGCCTACGTGTCCT     LPRPTCP        1     0
CTTCCGAGGCCTAGTCAGCCG     LPRPSQP        1     0
CTTCCGAGGCCTAGTCCGATT     LPRPSPI        1     0
CTTCCGAGGCCTATTCCGGCG     LPRPIPA        1     0
CTTCCGAGGCCTCCTACGAGT     LPRPPTS        1     0
CTTCCGAGGCCTCTTACTCAG     LPRPLTQ        1     0
CTTCCGAGGCCTGCGTATTAT     LPRPAYY        1     0
CTTCCGAGGCTGGGGGATACT     LPRLGDT        1     0
CTTCCGAGGCTTCATACGAAG     LPRLHTK        1     0
CTTCCGAGGCTTGCTATTCAT     LPRLAIH        1     0
CTTCCGAGGGAGACTGGGAGG     LPRETGR        1     0
CTTCCGAGGGAGCCGCAGGAT     LPREPQD        1     0
CTTCCGAGGGAGCGGCCTGAG     LPRERPE        1     0
CTTCCGAGGGAGGCTTGTGCT     LPREACA        1     0
CTTCCGAGGGAGTATCAGCAG     LPREYQQ        1     0
CTTCCGAGGGATCCTGATGAT     LPRDPDD        1     0
CTTCCGAGGGATTTTGTGCGT     LPRDFVR        1     0
CTTCCGAGGGCGCTGCAGACT     LPRALQT        1     0
CTTCCGAGGGCGCTGCCGCCT     LPRALPP        1     0
CTTCCGAGGGCGTCTTCTCCG     LPRASSP        1     0
CTTCCGAGGGCTAATGATTTT     LPRANDF        1     0
CTTCCGAGGGCTCTTCCTTAT     LPRALPY        1     0
CTTCCGAGGGGGCAACCTTTT     LPRGQPF        1     0
CTTCCGAGGGGGTTTTGTTCT     LPRGFCS        1     0
CTTCCGAGGGTTCCTAATATG     LPRVPNM        1     0
CTTCCGAGGGTTGATTGGCGG     LPRVDWR        1     0
CTTCCGAGGTATCCTGGTTAT     LPRYPGY        1     0
CTTCCGAGGTATGCGCTGTCT     LPRYALS        1     0
CTTCCGAGGTCGGCTACGTAT     LPRSATY        1     0
CTTCCGAGGTCTCCTGCTTAT     LPRSPAY        1     0
CTTCCGAGGTTGGATGCTATT     LPRLDAI        1     0
CTTCCGAGGTTTGCTCCGCCT     LPRFAPP        1     0
CTTCCGAGTAAGCAGATTAAG     LPSKQIK        1     0
CTTCCGAGTAAGCCGAAGTTT     LPSKPKF        1     0
CTTCCGAGTAAGCGGGTGACT     LPSKRVT        1     0
CTTCCGAGTAAGCTTCGGGCT     LPSKLRA        1     0
CTTCCGAGTAAGGCGCGTGCT     LPSKARA        1     0
CTTCCGAGTAAGGCTTCGTCG     LPSKASS        1     0
CTTCCGAGTAAGTCTCCTCAT     LPSKSPH        1     0
CTTCCGAGTAATACTAATCTG     LPSNTNL        1     0
CTTCCGAGTAATAGGCCTACT     LPSNRPT        1     0
CTTCCGAGTAATCAGCTGCAT     LPSNQLH        1     0
CTTCCGAGTAATCCGCTTTAT     LPSNPLY        1     0
CTTCCGAGTAATCCTTCGACT     LPSNPST        1     0
CTTCCGAGTACGATGGCGATG     LPSTMAM        1     0
CTTCCGAGTACGCCTAAGATG     LPSTPKM        1     0
CTTCCGAGTACGTGTCTTTCG     LPSTCLS        1     0
CTTCCGAGTACGTTGCTTCGT     LPSTLLR        1     0
CTTCCGAGTACTACGGCTAAT     LPSTTAN        1     0
CTTCCGAGTACTCATCCGCTG     LPSTHPL        1     0
CTTCCGAGTACTTCGCCGATT     LPSTSPI        1     0
CTTCCGAGTACTTCTGGTCTG     LPSTSGL        1     0
CTTCCGAGTAGGCATATTGCG     LPSRHIA        1     0
CTTCCGAGTAGGGCGATGCAG     LPSRAMQ        1     0
CTTCCGAGTAGGGCGCTTTTG     LPSRALL        1     0
CTTCCGAGTAGTCAGCCTCAT     LPSSQPH        1     0
CTTCCGAGTATGAATGTTGCT     LPSMNVA        1     0
CTTCCGAGTATGACGTTTATT     LPSMTFI        1     0
CTTCCGAGTATTACGCCTCGG     LPSITPR        1     0
CTTCCGAGTATTAGTGGGACT     LPSISGT        1     0
CTTCCGAGTATTCAGAGTAGG     LPSIQSR        1     0
CTTCCGAGTATTGGGCATTTG     LPSIGHL        1     0
CTTCCGAGTCAGAATCCGCCT     LPSQNPP        1     0
CTTCCGAGTCAGACGGCTACG     LPSQTAT        1     0
CTTCCGAGTCAGCAGTCTTAG     LPSQQSQ        1     0
CTTCCGAGTCAGGCGTCGTGG     LPSQASW        1     0
CTTCCGAGTCATCCTACTACT     LPSHPTT        1     0
CTTCCGAGTCATGCTTCTCGG     LPSHASR        1     0
CTTCCGAGTCATTCTCTGAAT     LPSHSLN        1     0
CTTCCGAGTCCGCATCAGCAT     LPSPHQH        1     0
CTTCCGAGTCCGCTGCAGAAT     LPSPLQN        1     0
CTTCCGAGTCCGCTTTCTCCG     LPSPLSP        1     0
CTTCCGAGTCCGGCGGTGTTT     LPSPAVF        1     0
CTTCCGAGTCCGGCGTATCCT     LPSPAYP        1     0
CTTCCGAGTCCGTATACGTCG     LPSPYTS        1     0
CTTCCGAGTCCTACGCTGCCG     LPSPTLP        1     0
CTTCCGAGTCCTCATCTTCCT     LPSPHLP        1     0
CTTCCGAGTCCTGTGTGGGGT     LPSPVWG        1     0
CTTCCGAGTCCTTCTTATCAG     LPSPSYQ        1     0
CTTCCGAGTCCTTTGGCTCTG     LPSPLAL        1     0
CTTCCGAGTCGGCATGTGGAT     LPSRHVD        1     0
CTTCCGAGTCGGCCTCCTGAG     LPSRPPE        1     0
CTTCCGAGTCGTCCGACGCAT     LPSRPTH        1     0
CTTCCGAGTCGTCCGCAGCCT     LPSRPQP        1     0
CTTCCGAGTCTGATTGAGATG     LPSLIEM        1     0
CTTCCGAGTCTGATTGTTAGT     LPSLIVS        1     0
CTTCCGAGTCTGCATGGTCCG     LPSLHGP        1     0
CTTCCGAGTCTTCCGTCGTCT     LPSLPSS        1     0
CTTCCGAGTGCGAGTGTTACT     LPSASVT        1     0
CTTCCGAGTGCGCCGGTTACT     LPSAPVT        1     0
CTTCCGAGTGCGCTGCAGCCT     LPSALQP        1     0
CTTCCGAGTGCGGCTTGGACT     LPSAAWT        1     0
CTTCCGAGTGGGAGGATGATG     LPSGRMM        1     0
CTTCCGAGTGGGTTGTCGGCT     LPSGLSA        1     0
CTTCCGAGTTAGATGCTTCTT     LPSQMLL        1     0
CTTCCGAGTTATGGGCATACT     LPSYGHT        1     0
CTTCCGAGTTCTTATGCGTGG     LPSSYAW        1     0
CTTCCGAGTTTGAATTTGCAT     LPSLNLH        1     0
CTTCCGATAGCTCATCCTGAT     LPIAHPD        1     0
CTTCCGATGAAGCCTAAACTG     LPMKPKL        1     0
CTTCCGATGAAGGGGCAGTTG     LPMKGQL        1     0
CTTCCGATGAATACGCCTGCT     LPMNTPA        1     0
CTTCCGATGAATACTACTTGG     LPMNTTW        1     0
CTTCCGATGACGACTACGATG     LPMTTTM        1     0
CTTCCGATGACGAGTAAGCGG     LPMTSKR        1     0
CTTCCGATGACGCTGCATTTT     LPMTLHF        1     0
CTTCCGATGACGCTGCCTCCT     LPMTLPP        1     0
CTTCCGATGACGTTTGCGTCT     LPMTFAS        1     0
CTTCCGATGACTAAGTCTGCT     LPMTKSA        1     0
CTTCCGATGACTCCGGCGCGT     LPMTPAR        1     0
CTTCCGATGACTGCTTTGCTT     LPMTALL        1     0
CTTCCGATGACTGGGCCTCAT     LPMTGPH        1     0
CTTCCGATGAGGCCTCCTTCG     LPMRPPS        1     0
CTTCCGATGAGTAATTATCAG     LPMSNYQ        1     0
CTTCCGATGAGTGGGCCTTCG     LPMSGPS        1     0
CTTCCGATGATGCAGCAGGAG     LPMMQQE        1     0
CTTCCGATGATGCTTGCTCGT     LPMMLAR        1     0
CTTCCGATGATGTAGATGCCT     LPMMQMP        1     0
CTTCCGATGATTGCGCCGGCT     LPMIAPA        1     0
CTTCCGATGCAGCAGCCTATG     LPMQQPM        1     0
CTTCCGATGCAGCCGACTGCT     LPMQPTA        1     0
CTTCCGATGCAGGTGACTTCT     LPMQVTS        1     0
CTTCCGATGCAGTATCCGGCT     LPMQYPA        1     0
CTTCCGATGCAGTCGCGGTTG     LPMQSRL        1     0
CTTCCGATGCAGTGGACTCCG     LPMQWTP        1     0
CTTCCGATGCAGTTTCATTCT     LPMQFHS        1     0
CTTCCGATGCATATGCCGATG     LPMHMPM        1     0
CTTCCGATGCATCAGCTTCAT     LPMHQLH        1     0
CTTCCGATGCATGATCCTACA     LPMHDPT        1     0
CTTCCGATGCATTCTTATTAT     LPMHSYY        1     0
CTTCCGATGCATTTGCGTAAT     LPMHLRN        1     0
CTTCCGATGCCGCATCCTAGG     LPMPHPR        1     0
CTTCCGATGCCGCCGTTTCCT     LPMPPFP        1     0
CTTCCGATGCCGCCTGATCTT     LPMPPDL        1     0
CTTCCGATGCCGGCGCTTACT     LPMPALT        1     0
CTTCCGATGCCGTCGCTGTTT     LPMPSLF        1     0
CTTCCGATGCCGTCTCCGGAT     LPMPSPD        1     0
CTTCCGATGCCTACGACGATT     LPMPTTI        1     0
CTTCCGATGCCTACGCGTGAG     LPMPTRE        1     0
CTTCCGATGCCTAGGCCTTGG     LPMPRPW        1     0
CTTCCGATGCCTCATTCTCAG     LPMPHSQ        1     0
CTTCCGATGCCTCCTCCTTCT     LPMPPPS        1     0
CTTCCGATGCCTCTGCCTGTG     LPMPLPV        1     0
CTTCCGATGCCTGCTCCGCGT     LPMPAPR        1     0
CTTCCGATGCCTGGTCATCCG     LPMPGHP        1     0
CTTCCGATGCCTGGTTCTAAG     LPMPGSK        1     0
CTTCCGATGCCTTCGACGTGG     LPMPSTW        1     0
CTTCCGATGCGGATTATTCTG     LPMRIIL        1     0
CTTCCGATGCGGCAGTGGGCG     LPMRQWA        1     0
CTTCCGATGCGGCTTACTCAT     LPMRLTH        1     0
CTTCCGATGCGGGTGTTTCCT     LPMRVFP        1     0
CTTCCGATGCGGTGGTCTATG     LPMRWSM        1     0
CTTCCGATGCGGTTGCTGGAT     LPMRLLD        1     0
CTTCCGATGCGTCCTGAGCCT     LPMRPEP        1     0
CTTCCGATGCGTGTGGGGACT     LPMRVGT        1     0
CTTCCGATGCTGAGGCATGCT     LPMLRHA        1     0
CTTCCGATGCTGCATAATAGG     LPMLHNR        1     0
CTTCCGATGCTGCATAGGTTG     LPMLHRL        1     0
CTTCCGATGCTGCGGTCTAAT     LPMLRSN        1     0
CTTCCGATGCTGTCTGCTACT     LPMLSAT        1     0
CTTCCGATGCTTCATGATAGG     LPMLHDR        1     0
CTTCCGATGCTTCCGACTGAT     LPMLPTD        1     0
CTTCCGATGCTTCGGGTTGTT     LPMLRVV        1     0
CTTCCGATGCTTTCTATTTCG     LPMLSIS        1     0
CTTCCGATGCTTTGGCAGACT     LPMLWQT        1     0
CTTCCGATGGAGCGGCATAGG     LPMERHR        1     0
CTTCCGATGGAGCTGTCTAAT     LPMELSN        1     0
CTTCCGATGGAGGCGGAGCGG     LPMEAER        1     0
CTTCCGATGGATCAGGATCCG     LPMDQDP        1     0
CTTCCGATGGATCCTGGTACT     LPMDPGT        1     0
CTTCCGATGGCGGCGGATCAT     LPMAADH        1     0
CTTCCGATGGCGTATGAGACG     LPMAYET        1     0
CTTCCGATGGCTACTGATGCG     LPMATDA        1     0
CTTCCGATGGCTCCTATTCCG     LPMAPIP        1     0
CTTCCGATGGCTGAGCGGACG     LPMAERT        1     0
CTTCCGATGGCTGCGCAGGGG     LPMAAQG        1     0
CTTCCGATGGCTTGGATTCCG     LPMAWIP        1     0
CTTCCGATGGCTTGGGAGTTT     LPMAWEF        1     0
CTTCCGATGGGGCGTACTTTG     LPMGRTL        1     0
CTTCCGATGGGGCTGTCGTAT     LPMGLSY        1     0
CTTCCGATGGGTAATCAGGTG     LPMGNQV        1     0
CTTCCGATGGGTATTCGTTTG     LPMGIRL        1     0
CTTCCGATGGGTCCGTGTCGG     LPMGPCR        1     0
CTTCCGATGGTGCCTCCTCGT     LPMVPPR        1     0
CTTCCGATGGTGGCTTGTGTT     LPMVACV        1     0
CTTCCGATGTAGGATAATTCG     LPMQDNS        1     0
CTTCCGATGTATACGAAGGGT     LPMYTKG        1     0
CTTCCGATGTATCCGAATCTG     LPMYPNL        1     0
CTTCCGATGTATTCGATGTAT     LPMYSMY        1     0
CTTCCGATGTATTCTACGCTT     LPMYSTL        1     0
CTTCCGATGTCGAGGCCTCTG     LPMSRPL        1     0
CTTCCGATGTCGCCGACTGTT     LPMSPTV        1     0
CTTCCGATGTCGCCTAAGCTG     LPMSPKL        1     0
CTTCCGATGTCGCCTGTGTGG     LPMSPVW        1     0
CTTCCGATGTCGGTGAAGCCT     LPMSVKP        1     0
CTTCCGATGTCGTGGCAGCAT     LPMSWQH        1     0
CTTCCGATGTCTAGTCCGCAT     LPMSSPH        1     0
CTTCCGATGTGGCTTCGTACG     LPMWLRT        1     0
CTTCCGATGTGGGGTCGTGCT     LPMWGRA        1     0
CTTCCGATGTTGACGGCTATT     LPMLTAI        1     0
CTTCCGATGTTGCCGAGGACG     LPMLPRT        1     0
CTTCCGATTAAGCCGATGGTT     LPIKPMV        1     0
CTTCCGATTAAGCCGCATCAG     LPIKPHQ        1     0
CTTCCGATTAAGTTTACGATG     LPIKFTM        1     0
CTTCCGATTAATACGGCATTG     LPINTAL        1     0
CTTCCGATTAATCAGCGTGAT     LPINQRD        1     0
CTTCCGATTAATCCTACTCCG     LPINPTP        1     0
CTTCCGATTACGACTGTTAAT     LPITTVN        1     0
CTTCCGATTACGAGTACGCCT     LPITSTP        1     0
CTTCCGATTACGAGTCCGCCG     LPITSPP        1     0
CTTCCGATTACGATTTCGTCT     LPITISS        1     0
CTTCCGATTACGGATCGGCCT     LPITDRP        1     0
CTTCCGATTACTACGTTTACT     LPITTFT        1     0
CTTCCGATTACTCAGGCTATG     LPITQAM        1     0
CTTCCGATTACTCTGCGTGCG     LPITLRA        1     0
CTTCCGATTACTCTTCCGCCG     LPITLPP        1     0
CTTCCGATTAGGCTGTCTCAG     LPIRLSQ        1     0
CTTCCGATTATGCAGCCTGCT     LPIMQPA        1     0
CTTCCGATTATGCCTACGTAT     LPIMPTY        1     0
CTTCCGATTCAGCCTATGACT     LPIQPMT        1     0
CTTCCGATTCAGCCTGAGTCG     LPIQPES        1     0
CTTCCGATTCAGTCGTTTAAG     LPIQSFK        1     0
CTTCCGATTCATACGCATACT     LPIHTHT        1     0
CTTCCGATTCATCATGCGCTT     LPIHHAL        1     0
CTTCCGATTCATCTGAATAGG     LPIHLNR        1     0
CTTCCGATTCCGAGTCAGCGG     LPIPSQR        1     0
CTTCCGATTCCGCGTGGTACT     LPIPRGT        1     0
CTTCCGATTCCGTTTCGTGGG     LPIPFRG        1     0
CTTCCGATTCCTACTCATGTG     LPIPTHV        1     0
CTTCCGATTCCTATGACTAAT     LPIPMTN        1     0
CTTCCGATTCCTATGGCGACT     LPIPMAT        1     0
CTTCCGATTCGTGCGGTGCCT     LPIRAVP        1     0
CTTCCGATTCTGCGGTATGCT     LPILRYA        1     0
CTTCCGATTCTTAGGACTTTG     LPILRTL        1     0
CTTCCGATTCTTCATCCTCCT     LPILHPP        1     0
CTTCCGATTCTTCCTTCTCCT     LPILPSP        1     0
CTTCCGATTGATCAGCCGATT     LPIDQPI        1     0
CTTCCGATTGATCTGGCTAAT     LPIDLAN        1     0
CTTCCGATTGATGCGCCGCGT     LPIDAPR        1     0
CTTCCGATTGATTCTATTCCT     LPIDSIP        1     0
CTTCCGATTGCGCAGATTTTG     LPIAQIL        1     0
CTTCCGATTGCGCCTTATCCT     LPIAPYP        1     0
CTTCCGATTGCGCTGCATCAT     LPIALHH        1     0
CTTCCGATTGCGGATCCGGAG     LPIADPE        1     0
CTTCCGATTGCTAAGTGGCAT     LPIAKWH        1     0
CTTCCGATTGTGCTTAGTCAT     LPIVLSH        1     0
CTTCCGATTGTTGTGCCGCTG     LPIVVPL        1     0
CTTCCGATTTATATGCTGCCT     LPIYMLP        1     0
CTTCCGATTTATCGTGCTCCG     LPIYRAP        1     0
CTTCCGATTTCGCAGCCGTCT     LPISQPS        1     0
CTTCCGATTTCTCGTGGCCTG     LPISRGL        1     0
CTTCCGATTTCTGCGTTTCTT     LPISAFL        1     0
CTTCCGATTTGGCTTAGTAGT     LPIWLSS        1     0
CTTCCGATTTGGGCGCGGTAG     LPIWARQ        1     0
CTTCCGATTTGGTTTCGTTCG     LPIWFRS        1     0
CTTCCGATTTTTCCGGATTTG     LPIFPDL        1     0
CTTCCGCAAAAGACGCTGCGT     LPQKTLR        1     0
CTTCCGCAAACGTCTGATGTG     LPQTSDV        1     0
CTTCCGCAGAAGACGCATGCG     LPQKTHA        1     0
CTTCCGCAGAAGACTTATAGG     LPQKTYR        1     0
CTTCCGCAGAAGATGACTCAT     LPQKMTH        1     0
CTTCCGCAGAAGATTCATCGT     LPQKIHR        1     0
CTTCCGCAGAAGCCGACTAGT     LPQKPTS        1     0
CTTCCGCAGAAGCCGTCTAAT     LPQKPSN        1     0
CTTCCGCAGAAGGCTTTGCTT     LPQKALL        1     0
CTTCCGCAGAAGGTGGGTCCG     LPQKVGP        1     0
CTTCCGCAGAAGTCTATGCAT     LPQKSMH        1     0
CTTCCGCAGAAGTTGACGTTG     LPQKLTL        1     0
CTTCCGCAGAATACGCATCCT     LPQNTHP        1     0
CTTCCGCAGAATACGTGGAAG     LPQNTWK        1     0
CTTCCGCAGAATACTTCGATG     LPQNTSM        1     0
CTTCCGCAGAATACTTTTCCG     LPQNTFP        1     0
CTTCCGCAGAATCAGGAGCCT     LPQNQEP        1     0
CTTCCGCAGAATCAGTCTTCT     LPQNQSS        1     0
CTTCCGCAGAATCATGAGTCG     LPQNHES        1     0
CTTCCGCAGAATCCGACGCGG     LPQNPTR        1     0
CTTCCGCAGAATCCGACTGCT     LPQNPTA        1     0
CTTCCGCAGAATCCGAGGGAG     LPQNPRE        1     0
CTTCCGCAGAATCCGCTGAAG     LPQNPLK        1     0
CTTCCGCAGAATCCTATTGTT     LPQNPIV        1     0
CTTCCGCAGAATCCTCGTCCG     LPQNPRP        1     0
CTTCCGCAGAATCGTACTATT     LPQNRTI        1     0
CTTCCGCAGAATGCTAGGACT     LPQNART        1     0
CTTCCGCAGAATTCGACGCAT     LPQNSTH        1     0
CTTCCGCAGAATTCGCCGGCT     LPQNSPA        1     0
CTTCCGCAGAATTCTATGCAG     LPQNSMQ        1     0
CTTCCGCAGAATTTTGTGTAT     LPQNFVY        1     0
CTTCCGCAGACGAATAATTGG     LPQTNNW        1     0
CTTCCGCAGACGAGTCATCTG     LPQTSHL        1     0
CTTCCGCAGACGATGCCGTTG     LPQTMPL        1     0
CTTCCGCAGACGCATAGTTAT     LPQTHSY        1     0
CTTCCGCAGACGCCTCTTCCG     LPQTPLP        1     0
CTTCCGCAGACGCGTCCTCCT     LPQTRPP        1     0
CTTCCGCAGACGCTGGGGACG     LPQTLGT        1     0
CTTCCGCAGACGGGGACGAGT     LPQTGTS        1     0
CTTCCGCAGACGGTGGGTCCG     LPQTVGP        1     0
CTTCCGCAGACGGTGTGTCCG     LPQTVCP        1     0
CTTCCGCAGACGTGGACGACT     LPQTWTT        1     0
CTTCCGCAGACGTGGGTTATG     LPQTWVM        1     0
CTTCCGCAGACGTTGCGTTCT     LPQTLRS        1     0
CTTCCGCAGACTAGGAATGCT     LPQTRNA        1     0
CTTCCGCAGACTAGTAATAGG     LPQTSNR        1     0
CTTCCGCAGACTCAGAGTCAG     LPQTQSQ        1     0
CTTCCGCAGACTCAGCCGGTT     LPQTQPV        1     0
CTTCCGCAGACTCCGCAGCCT     LPQTPQP        1     0
CTTCCGCAGACTCGTAATACG     LPQTRNT        1     0
CTTCCGCAGACTGATCAGCCG     LPQTDQP        1     0
CTTCCGCAGACTGCTGTTGAT     LPQTAVD        1     0
CTTCCGCAGACTGTTACGACT     LPQTVTT        1     0
CTTCCGCAGACTTCTCCTCGG     LPQTSPR        1     0
CTTCCGCAGAGGCTGACGCCG     LPQRLTP        1     0
CTTCCGCAGAGGCTGTGGCAG     LPQRLWQ        1     0
CTTCCGCAGAGTAAGTCGCCT     LPQSKSP        1     0
CTTCCGCAGAGTCATCCGCCG     LPQSHPP        1     0
CTTCCGCAGAGTCATTCTCTG     LPQSHSL        1     0
CTTCCGCAGAGTCCGCCTAAT     LPQSPPN        1     0
CTTCCGCAGAGTCGGGTTCTG     LPQSRVL        1     0
CTTCCGCAGAGTCGTTCGCAT     LPQSRSH        1     0
CTTCCGCAGAGTTTTCTGAAT     LPQSFLN        1     0
CTTCCGCAGATGACGTATTCT     LPQMTYS        1     0
CTTCCGCAGATGATGCCTTAT     LPQMMPY        1     0
CTTCCGCAGATGCCGCTGTCG     LPQMPLS        1     0
CTTCCGCAGATGGCTAAGCCG     LPQMAKP        1     0
CTTCCGCAGATGGTTGCGGTT     LPQMVAV        1     0
CTTCCGCAGATGTATACTTAT     LPQMYTY        1     0
CTTCCGCAGATTACGCCGGTT     LPQITPV        1     0
CTTCCGCAGATTAGGTCGCCG     LPQIRSP        1     0
CTTCCGCAGATTAGTACGACT     LPQISTT        1     0
CTTCCGCAGATTAGTCGTTCG     LPQISRS        1     0
CTTCCGCAGATTATGGCGACG     LPQIMAT        1     0
CTTCCGCAGATTCAGCCTAGT     LPQIQPS        1     0
CTTCCGCAGATTCAGGTTAGT     LPQIQVS        1     0
CTTCCGCAGATTCATAGGACT     LPQIHRT        1     0
CTTCCGCAGATTCCGCTTATT     LPQIPLI        1     0
CTTCCGCAGATTCCTACGAGG     LPQIPTR        1     0
CTTCCGCAGATTCCTCGGCCT     LPQIPRP        1     0
CTTCCGCAGATTCCTGAGGTT     LPQIPEV        1     0
CTTCCGCAGATTTTGCTGCAT     LPQILLH        1     0
CTTCCGCAGCAGAATATTCAT     LPQQNIH        1     0
CTTCCGCAGCAGACGGCGAAG     LPQQTAK        1     0
CTTCCGCAGCAGAGGACGCCT     LPQQRTP        1     0
CTTCCGCAGCAGATTAATGTT     LPQQINV        1     0
CTTCCGCAGCAGATTCCGCCG     LPQQIPP        1     0
CTTCCGCAGCAGCAGACGCCG     LPQQQTP        1     0
CTTCCGCAGCAGCAGTCGATT     LPQQQSI        1     0
CTTCCGCAGCAGCATGATACT     LPQQHDT        1     0
CTTCCGCAGCAGCCTAGTTCG     LPQQPSS        1     0
CTTCCGCAGCAGCCTCATGGT     LPQQPHG        1     0
CTTCCGCAGCAGCCTCGGTCG     LPQQPRS        1     0
CTTCCGCAGCAGCCTGAGCCT     LPQQPEP        1     0
CTTCCGCAGCAGCTTGAGCAT     LPQQLEH        1     0
CTTCCGCAGCAGGAGCATTCG     LPQQEHS        1     0
CTTCCGCAGCAGGAGGCTATG     LPQQEAM        1     0
CTTCCGCAGCAGGGGATTCTT     LPQQGIL        1     0
CTTCCGCAGCAGGGGCCTACT     LPQQGPT        1     0
CTTCCGCAGCAGTATCGGTCT     LPQQYRS        1     0
CTTCCGCAGCAGTCGCCTGTT     LPQQSPV        1     0
CTTCCGCAGCAGTCGCGTCCT     LPQQSRP        1     0
CTTCCGCAGCAGTGGATTATT     LPQQWII        1     0
CTTCCGCAGCAGTGTACGCTT     LPQQCTL        1     0
CTTCCGCAGCAGTTGACTCAT     LPQQLTH        1     0
CTTCCGCAGCAGTTTCCGCCT     LPQQFPP        1     0
CTTCCGCAGCAGTTTTCGATT     LPQQFSI        1     0
CTTCCGCAGCATAAGCCTCAT     LPQHKPH        1     0
CTTCCGCAGCATAATACGCTT     LPQHNTL        1     0
CTTCCGCAGCATAATCAGTCT     LPQHNQS        1     0
CTTCCGCAGCATAATGCTAAT     LPQHNAN        1     0
CTTCCGCAGCATACTTCTCGT     LPQHTSR        1     0
CTTCCGCAGCATACTTGGCTG     LPQHTWL        1     0
CTTCCGCAGCATATGTTTACT     LPQHMFT        1     0
CTTCCGCAGCATATGTTTGTT     LPQHMFV        1     0
CTTCCGCAGCATATTCATGGG     LPQHIHG        1     0
CTTCCGCAGCATATTTTGCTT     LPQHILL        1     0
CTTCCGCAGCATCAGTGGTAT     LPQHQWY        1     0
CTTCCGCAGCATCATCGTCCG     LPQHHRP        1     0
CTTCCGCAGCATCCTCGGCTG     LPQHPRL        1     0
CTTCCGCAGCATCGGATTAAG     LPQHRIK        1     0
CTTCCGCAGCATCGTATGGAT     LPQHRMD        1     0
CTTCCGCAGCATCTGACTCCT     LPQHLTP        1     0
CTTCCGCAGCATCTGATTCAG     LPQHLIQ        1     0
CTTCCGCAGCATCTGGCTCTT     LPQHLAL        1     0
CTTCCGCAGCATCTTAGGACT     LPQHLRT        1     0
CTTCCGCAGCATGGTCCGGTG     LPQHGPV        1     0
CTTCCGCAGCATGTGCCGGCG     LPQHVPA        1     0
CTTCCGCAGCATTATCCGGGT     LPQHYPG        1     0
CTTCCGCAGCATTCGCGGGGT     LPQHSRG        1     0
CTTCCGCAGCATTGGCATACG     LPQHWHT        1     0
CTTCCGCAGCCGAATCTTCGT     LPQPNLR        1     0
CTTCCGCAGCCGACGCCGTTT     LPQPTPF        1     0
CTTCCGCAGCCGACGCGTTCG     LPQPTRS        1     0
CTTCCGCAGCCGACTAATCAT     LPQPTNH        1     0
CTTCCGCAGCCGAGGCATCAT     LPQPRHH        1     0
CTTCCGCAGCCGAGTACTCAT     LPQPSTH        1     0
CTTCCGCAGCCGATTGCTCGT     LPQPIAR        1     0
CTTCCGCAGCCGCAGCGTAAT     LPQPQRN        1     0
CTTCCGCAGCCGCAGCTTGGT     LPQPQLG        1     0
CTTCCGCAGCCGCAGTCTATT     LPQPQSI        1     0
CTTCCGCAGCCGCCTACTCCG     LPQPPTP        1     0
CTTCCGCAGCCGCCTAGGCGT     LPQPPRR        1     0
CTTCCGCAGCCGCCTAGTCCT     LPQPPSP        1     0
CTTCCGCAGCCGCTGGTGACG     LPQPLVT        1     0
CTTCCGCAGCCGCTTATGGGT     LPQPLMG        1     0
CTTCCGCAGCCGCTTCATTCG     LPQPLHS        1     0
CTTCCGCAGCCGGATCCGCTG     LPQPDPL        1     0
CTTCCGCAGCCGGATGTGTTG     LPQPDVL        1     0
CTTCCGCAGCCGTATAATACG     LPQPYNT        1     0
CTTCCGCAGCCGTTGCAGTCT     LPQPLQS        1     0
CTTCCGCAGCCGTTGTCTATG     LPQPLSM        1     0
CTTCCGCAGCCTACGCCGATG     LPQPTPM        1     0
CTTCCGCAGCCTACTAGGAGT     LPQPTRS        1     0
CTTCCGCAGCCTACTCTGTGT     LPQPTLC        1     0
CTTCCGCAGCCTAGTCCTCCT     LPQPSPP        1     0
CTTCCGCAGCCTATTATTGCG     LPQPIIA        1     0
CTTCCGCAGCCTCAGCATACG     LPQPQHT        1     0
CTTCCGCAGCCTCATCTTCAG     LPQPHLQ        1     0
CTTCCGCAGCCTCATGATCCT     LPQPHDP        1     0
CTTCCGCAGCCTCGGTTGCTG     LPQPRLL        1     0
CTTCCGCAGCCTCTATATCCT     LPQPLYP        1     0
CTTCCGCAGCCTCTTCTTCAG     LPQPLLQ        1     0
CTTCCGCAGCCTGAGTCTCAT     LPQPESH        1     0
CTTCCGCAGCCTGCGACTATT     LPQPATI        1     0
CTTCCGCAGCCTGCTCAGCCT     LPQPAQP        1     0
CTTCCGCAGCCTGGTCCTAAG     LPQPGPK        1     0
CTTCCGCAGCCTGGTTTTGGT     LPQPGFG        1     0
CTTCCGCAGCCTTCTGTGGAT     LPQPSVD        1     0
CTTCCGCAGCCTTGGTTTTTG     LPQPWFL        1     0
CTTCCGCAGCCTTTGCAGAGT     LPQPLQS        1     0
CTTCCGCAGCGGATGTCTCTG     LPQRMSL        1     0
CTTCCGCAGCGGCATAAGGTG     LPQRHKV        1     0
CTTCCGCAGCGGCCGATGTTG     LPQRPML        1     0
CTTCCGCAGCGGCCTCAGATG     LPQRPQM        1     0
CTTCCGCAGCGGCCTCTGAAG     LPQRPLK        1     0
CTTCCGCAGCGGCTTAAGGAT     LPQRLKD        1     0
CTTCCGCAGCGGGATACGCCT     LPQRDTP        1     0
CTTCCGCAGCGGGGTTCGCCT     LPQRGSP        1     0
CTTCCGCAGCGGGTGTGTCAT     LPQRVCH        1     0
CTTCCGCAGCGGTATAATAAG     LPQRYNK        1     0
CTTCCGCAGCGGTCTTCGCAT     LPQRSSH        1     0
CTTCCGCAGCGGTTTCATCAT     LPQRFHH        1     0
CTTCCGCAGCGGTTTCTGTAT     LPQRFLY        1     0
CTTCCGCAGCGTAATGTTACG     LPQRNVT        1     0
CTTCCGCAGCGTACGAGGGAT     LPQRTRD        1     0
CTTCCGCAGCGTACTGATCCG     LPQRTDP        1     0
CTTCCGCAGCGTACTTCGCTT     LPQRTSL        1     0
CTTCCGCAGCGTATTCCTTTT     LPQRIPF        1     0
CTTCCGCAGCGTCAGTATTCG     LPQRQYS        1     0
CTTCCGCAGCGTCATGTGACT     LPQRHVT        1     0
CTTCCGCAGCGTCCGGCGAGG     LPQRPAR        1     0
CTTCCGCAGCGTCCGTGGAGT     LPQRPWS        1     0
CTTCCGCAGCGTCTGATGAAG     LPQRLMK        1     0
CTTCCGCAGCGTGCTACTCCT     LPQRATP        1     0
CTTCCGCAGCGTGGGACTAAG     LPQRGTK        1     0
CTTCCGCAGCGTGGGGATCCG     LPQRGDP        1     0
CTTCCGCAGCGTTATATTTCG     LPQRYIS        1     0
CTTCCGCAGCGTTCGGGTCAT     LPQRSGH        1     0
CTTCCGCAGCTGAATGATGGG     LPQLNDG        1     0
CTTCCGCAGCTGACGACGAGT     LPQLTTS        1     0
CTTCCGCAGCTGACTTCGTCG     LPQLTSS        1     0
CTTCCGCAGCTGACTTGGAGG     LPQLTWR        1     0
CTTCCGCAGCTGATGTTGATG     LPQLMLM        1     0
CTTCCGCAGCTGCGTACTCCT     LPQLRTP        1     0
CTTCCGCAGCTGCTCACGTAT     LPQLLTY        1     0
CTTCCGCAGCTGGCTACTGGG     LPQLATG        1     0
CTTCCGCAGCTGGTGTTGGCG     LPQLVLA        1     0
CTTCCGCAGCTGTATGATTCG     LPQLYDS        1     0
CTTCCGCAGCTGTCGGGGCAG     LPQLSGQ        1     0
CTTCCGCAGCTGTCTCCGTTG     LPQLSPL        1     0
CTTCCGCAGCTGTTGATGAAT     LPQLLMN        1     0
CTTCCGCAGCTTAATTATGCG     LPQLNYA        1     0
CTTCCGCAGCTTACTCAGATT     LPQLTQI        1     0
CTTCCGCAGCTTACTCCTAAG     LPQLTPK        1     0
CTTCCGCAGCTTATGCATCCT     LPQLMHP        1     0
CTTCCGCAGCTTATTCCTCTT     LPQLIPL        1     0
CTTCCGCAGCTTCCGGGGCAG     LPQLPGQ        1     0
CTTCCGCAGCTTCCGTCTCTT     LPQLPSL        1     0
CTTCCGCAGCTTCGTAGTGTG     LPQLRSV        1     0
CTTCCGCAGCTTCTGGATGAT     LPQLLDD        1     0
CTTCCGCAGCTTGAGCTTACT     LPQLELT        1     0
CTTCCGCAGCTTGCTCCTCGG     LPQLAPR        1     0
CTTCCGCAGCTTTCGTCTTTG     LPQLSSL        1     0
CTTCCGCAGGAGAATCCGTCG     LPQENPS        1     0
CTTCCGCAGGAGACGCCTTTG     LPQETPL        1     0
CTTCCGCAGGAGACGTGGAGT     LPQETWS        1     0
CTTCCGCAGGAGCCTCAGACT     LPQEPQT        1     0
CTTCCGCAGGAGCTTCATGCT     LPQELHA        1     0
CTTCCGCAGGAGGCGATTGGG     LPQEAIG        1     0
CTTCCGCAGGAGGCGATTGGT     LPQEAIG        1     0
CTTCCGCAGGAGGCTTGTGCT     LPQEACA        1     0
CTTCCGCAGGAGGGGCAGACT     LPQEGQT        1     0
CTTCCGCAGGAGTATGTGCAT     LPQEYVH        1     0
CTTCCGCAGGATACTTCTAAT     LPQDTSN        1     0
CTTCCGCAGGATAGGACTCAG     LPQDRTQ        1     0
CTTCCGCAGGATAGGGTTTCT     LPQDRVS        1     0
CTTCCGCAGGATCAGCTGAGT     LPQDQLS        1     0
CTTCCGCAGGATCATTTGAGT     LPQDHLS        1     0
CTTCCGCAGGATCCGAGTCCT     LPQDPSP        1     0
CTTCCGCAGGATCCGAGTGTT     LPQDPSV        1     0
CTTCCGCAGGATCCTTTTGTG     LPQDPFV        1     0
CTTCCGCAGGATCGGAATCAG     LPQDRNQ        1     0
CTTCCGCAGGATCGTAAGTCG     LPQDRKS        1     0
CTTCCGCAGGATCGTTATAGG     LPQDRYR        1     0
CTTCCGCAGGATCTGGGGCCG     LPQDLGP        1     0
CTTCCGCAGGATCTGTCTATG     LPQDLSM        1     0
CTTCCGCAGGATGATTGGCCT     LPQDDWP        1     0
CTTCCGCAGGATGCTAAGCCG     LPQDAKP        1     0
CTTCCGCAGGATGGGTGGATT     LPQDGWI        1     0
CTTCCGCAGGATTGGCAGCCT     LPQDWQP        1     0
CTTCCGCAGGATTTGTTGCTT     LPQDLLL        1     0
CTTCCGCAGGCGACGGTTCCG     LPQATVP        1     0
CTTCCGCAGGCGATGTCTTCT     LPQAMSS        1     0
CTTCCGCAGGCGCAGCGGTTT     LPQAQRF        1     0
CTTCCGCAGGCGCCGATGCGT     LPQAPMR        1     0
CTTCCGCAGGCGCCGGGTCCT     LPQAPGP        1     0
CTTCCGCAGGCGCTTTGGACG     LPQALWT        1     0
CTTCCGCAGGCGTGTACGCAT     LPQACTH        1     0
CTTCCGCAGGCGTTGGTTGAG     LPQALVE        1     0
CTTCCGCAGGCTAAGGTGAGT     LPQAKVS        1     0
CTTCCGCAGGCTATTCAGTAT     LPQAIQY        1     0
CTTCCGCAGGCTCCGTGGACT     LPQAPWT        1     0
CTTCCGCAGGCTCGTGGTTAT     LPQARGY        1     0
CTTCCGCAGGCTCGTGTTTCG     LPQARVS        1     0
CTTCCGCAGGCTCTGACGCTT     LPQALTL        1     0
CTTCCGCAGGCTGCTTTGCCG     LPQAALP        1     0
CTTCCGCAGGCTGTTACGACG     LPQAVTT        1     0
CTTCCGCAGGCTGTTAGTCCT     LPQAVSP        1     0
CTTCCGCAGGCTTATAGTGAT     LPQAYSD        1     0
CTTCCGCAGGGGCCGTATAGT     LPQGPYS        1     0
CTTCCGCAGGGGGCTCATCAT     LPQGAHH        1     0
CTTCCGCAGGGGTAGAAGTCT     LPQGQKS        1     0
CTTCCGCAGGGGTTTCTGCAT     LPQGFLH        1     0
CTTCCGCAGGGTAAGCAGCAT     LPQGKQH        1     0
CTTCCGCAGGGTAGTACTCAT     LPQGSTH        1     0
CTTCCGCAGGGTCAGACTTAT     LPQGQTY        1     0
CTTCCGCAGGGTCGGATTAGT     LPQGRIS        1     0
CTTCCGCAGGGTCGTAGTCAG     LPQGRSQ        1     0
CTTCCGCAGGGTGCTACGCAT     LPQGATH        1     0
CTTCCGCAGGGTGTGTTGAAG     LPQGVLK        1     0
CTTCCGCAGGTGAATAGTGAT     LPQVNSD        1     0
CTTCCGCAGGTGACGCCGATG     LPQVTPM        1     0
CTTCCGCAGGTGCAGTTGACT     LPQVQLT        1     0
CTTCCGCAGGTGCCGATTGGG     LPQVPIG        1     0
CTTCCGCAGGTGCCGGATGTT     LPQVPDV        1     0
CTTCCGCAGGTGCCTATTCCG     LPQVPIP        1     0
CTTCCGCAGGTGCTGTATACT     LPQVLYT        1     0
CTTCCGCAGGTGCTTAGGAAT     LPQVLRN        1     0
CTTCCGCAGGTGTATAATGGT     LPQVYNG        1     0
CTTCCGCAGGTGTATACTAAT     LPQVYTN        1     0
CTTCCGCAGGTGTTGTTTTCT     LPQVLFS        1     0
CTTCCGCAGGTTAAGCTGAAT     LPQVKLN        1     0
CTTCCGCAGGTTACTATGTTG     LPQVTML        1     0
CTTCCGCAGGTTAGTACGCTT     LPQVSTL        1     0
CTTCCGCAGGTTCCGGTGCCT     LPQVPVP        1     0
CTTCCGCAGGTTCCTCATGAT     LPQVPHD        1     0
CTTCCGCAGGTTCTTCATATT     LPQVLHI        1     0
CTTCCGCAGTAGGATAGTATT     LPQQDSI        1     0
CTTCCGCAGTATAATCCGTCT     LPQYNPS        1     0
CTTCCGCAGTATACGAGTACT     LPQYTST        1     0
CTTCCGCAGTATCGGTTTGGT     LPQYRFG        1     0
CTTCCGCAGTATCGTGAGCCG     LPQYREP        1     0
CTTCCGCAGTATGATTTTCCT     LPQYDFP        1     0
CTTCCGCAGTATGCTATTCAG     LPQYAIQ        1     0
CTTCCGCAGTATTATGCTTCT     LPQYYAS        1     0
CTTCCGCAGTATTTTGTGCAT     LPQYFVH        1     0
CTTCCGCAGTCGACGATGGAT     LPQSTMD        1     0
CTTCCGCAGTCGAGTCCGCCG     LPQSSPP        1     0
CTTCCGCAGTCGATGCGTACG     LPQSMRT        1     0
CTTCCGCAGTCGATTACTCAT     LPQSITH        1     0
CTTCCGCAGTCGCAGGTGCTG     LPQSQVL        1     0
CTTCCGCAGTCGCCTTTGCCT     LPQSPLP        1     0
CTTCCGCAGTCGGCGCATCAG     LPQSAHQ        1     0
CTTCCGCAGTCGGCGGCACGT     LPQSAAR        1     0
CTTCCGCAGTCGGCTCTGGTG     LPQSALV        1     0
CTTCCGCAGTCGGGGTCGCCG     LPQSGSP        1     0
CTTCCGCAGTCGTGTCATCAT     LPQSCHH        1     0
CTTCCGCAGTCTAATCTGGAT     LPQSNLD        1     0
CTTCCGCAGTCTATGCTGTGG     LPQSMLW        1     0
CTTCCGCAGTCTATTGTTTAT     LPQSIVY        1     0
CTTCCGCAGTCTCATCCTTGT     LPQSHPC        1     0
CTTCCGCAGTCTCATTTGGTT     LPQSHLV        1     0
CTTCCGCAGTCTCCTCAGTGG     LPQSPQW        1     0
CTTCCGCAGTCTCTTTTGCCG     LPQSLLP        1     0
CTTCCGCAGTCTGCGCATACG     LPQSAHT        1     0
CTTCCGCAGTCTGGTTGGCTG     LPQSGWL        1     0
CTTCCGCAGTCTGTGCATTGG     LPQSVHW        1     0
CTTCCGCAGTCTTCGATTATG     LPQSSIM        1     0
CTTCCGCAGTCTTGGAGTTCT     LPQSWSS        1     0
CTTCCGCAGTCTTGGCAGAAT     LPQSWQN        1     0
CTTCCGCAGTCTTGGTATCCG     LPQSWYP        1     0
CTTCCGCAGTCTTTTACGTCT     LPQSFTS        1     0
CTTCCGCAGTGGACTATGTCG     LPQWTMS        1     0
CTTCCGCAGTGGCATCTGCCT     LPQWHLP        1     0
CTTCCGCAGTGGCCTCCTCCT     LPQWPPP        1     0
CTTCCGCAGTGGCCTCGGGAG     LPQWPRE        1     0
CTTCCGCAGTGGTCTCCGCCT     LPQWSPP        1     0
CTTCCGCAGTGTGTGGCTCGT     LPQCVAR        1     0
CTTCCGCAGTGTTCGGTGCGT     LPQCSVR        1     0
CTTCCGCAGTTGAAGCGTACT     LPQLKRT        1     0
CTTCCGCAGTTGAATCCGCTT     LPQLNPL        1     0
CTTCCGCAGTTGAGTTTGTCG     LPQLSLS        1     0
CTTCCGCAGTTGATGCCGTAT     LPQLMPY        1     0
CTTCCGCAGTTGATGCCTGGG     LPQLMPG        1     0
CTTCCGCAGTTGTCGCGTTCG     LPQLSRS        1     0
CTTCCGCAGTTGTCGGATCTG     LPQLSDL        1     0
CTTCCGCAGTTGTCTTCGCTT     LPQLSSL        1     0
CTTCCGCAGTTTAATGGGCCT     LPQFNGP        1     0
CTTCCGCAGTTTACATGGTAT     LPQFTWY        1     0
CTTCCGCAGTTTACTACTTTG     LPQFTTL        1     0
CTTCCGCAGTTTACTCCTCAT     LPQFTPH        1     0
CTTCCGCAGTTTCCGGAGCCT     LPQFPEP        1     0
CTTCCGCAGTTTCGGTATCCT     LPQFRYP        1     0
CTTCCGCAGTTTGAGGTTTAG     LPQFEVQ        1     0
CTTCCGCAGTTTGTTCTTCGT     LPQFVLR        1     0
CTTCCGCAGTTTTCTTCGCCG     LPQFSSP        1     0
CTTCCGCAGTTTTTGCAGCAT     LPQFLQH        1     0
CTTCCGCATAAAACGCATCCG     LPHKTHP        1     0
CTTCCGCATAAGCCGCCTCAT     LPHKPPH        1     0
CTTCCGCATAAGCCTTCGCAT     LPHKPSH        1     0
CTTCCGCATAAGGGGACTCCT     LPHKGTP        1     0
CTTCCGCATAAGGGGCCGCAG     LPHKGPQ        1     0
CTTCCGCATAAGTATCCTATG     LPHKYPM        1     0
CTTCCGCATAAGTCGCCGCCT     LPHKSPP        1     0
CTTCCGCATAAGTCTGCTAAT     LPHKSAN        1     0
CTTCCGCATAATAATCCGTCT     LPHNNPS        1     0
CTTCCGCATAATACGCTGCTG     LPHNTLL        1     0
CTTCCGCATAATATGGGGCAT     LPHNMGH        1     0
CTTCCGCATAATCCGCTGACG     LPHNPLT        1     0
CTTCCGCATAATCTTGGGCTT     LPHNLGL        1     0
CTTCCGCATAATGATGTGTTT     LPHNDVF        1     0
CTTCCGCATAATTTGGAGTCT     LPHNLES        1     0
CTTCCGCATACGGCTAAGCGT     LPHTAKR        1     0
CTTCCGCATACGGGTGAGTGG     LPHTGEW        1     0
CTTCCGCATACGTTGCTTCGT     LPHTLLR        1     0
CTTCCGCATACGTTGGGGCGG     LPHTLGR        1     0
CTTCCGCATACTAAGATGTTT     LPHTKMF        1     0
CTTCCGCATACTAATCAGCTT     LPHTNQL        1     0
CTTCCGCATACTAATCAGTTG     LPHTNQL        1     0
CTTCCGCATACTAGGCCTCCT     LPHTRPP        1     0
CTTCCGCATACTATGTTGTGG     LPHTMLW        1     0
CTTCCGCATACTATTTCTACT     LPHTIST        1     0
CTTCCGCATACTCAGTCGCCG     LPHTQSP        1     0
CTTCCGCATACTCCTCCGCCT     LPHTPPP        1     0
CTTCCGCATACTCCTCCGCGT     LPHTPPR        1     0
CTTCCGCATACTCTGACGTTG     LPHTLTL        1     0
CTTCCGCATACTGAGTATGTT     LPHTEYV        1     0
CTTCCGCATACTGATTGTCAG     LPHTDCQ        1     0
CTTCCGCATACTGCGCCTTCT     LPHTAPS        1     0
CTTCCGCATACTGGGCATATG     LPHTGHM        1     0
CTTCCGCATACTTCGAATAAG     LPHTSNK        1     0
CTTCCGCATACTTGGCCTCGG     LPHTWPR        1     0
CTTCCGCATACTTGGGTTTCT     LPHTWVS        1     0
CTTCCGCATAGGACGATGTAG     LPHRTMQ        1     0
CTTCCGCATAGGACTACTGAG     LPHRTTE        1     0
CTTCCGCATAGGAGTCAGATG     LPHRSQM        1     0
CTTCCGCATAGGCATACGGTT     LPHRHTV        1     0
CTTCCGCATAGGCCTCAGCTG     LPHRPQL        1     0
CTTCCGCATAGGGGTATTCCG     LPHRGIP        1     0
CTTCCGCATAGGTGGCCTCCT     LPHRWPP        1     0
CTTCCGCATAGTCAGGAGTCT     LPHSQES        1     0
CTTCCGCATAGTCCGACTACT     LPHSPTT        1     0
CTTCCGCATAGTCCTATGACG     LPHSPMT        1     0
CTTCCGCATAGTCGGACTACT     LPHSRTT        1     0
CTTCCGCATAGTCTGATGCAT     LPHSLMH        1     0
CTTCCGCATAGTGAGCCTTCT     LPHSEPS        1     0
CTTCCGCATATGAAGGGGTAT     LPHMKGY        1     0
CTTCCGCATATGCAGCATCTG     LPHMQHL        1     0
CTTCCGCATATGCATCGTGCG     LPHMHRA        1     0
CTTCCGCATATGCATCTGAGT     LPHMHLS        1     0
CTTCCGCATATGCCGATGAGG     LPHMPMR        1     0
CTTCCGCATATGCCTTGGGTT     LPHMPWV        1     0
CTTCCGCATATGCTGCTTAAG     LPHMLLK        1     0
CTTCCGCATATGGGGTTGGCT     LPHMGLA        1     0
CTTCCGCATATGTAGATTTGA     LPHMQI*        1     0
CTTCCGCATATTACTCCTCAT     LPHITPH        1     0
CTTCCGCATATTATTGCTTCG     LPHIIAS        1     0
CTTCCGCATATTCGGACTCAT     LPHIRTH        1     0
CTTCCGCATCAGAAGGTTCAG     LPHQKVQ        1     0
CTTCCGCATCAGAATGAGCCG     LPHQNEP        1     0
CTTCCGCATCAGACGCTTCCT     LPHQTLP        1     0
CTTCCGCATCAGACGGTTCCG     LPHQTVP        1     0
CTTCCGCATCAGACGTGTTTG     LPHQTCL        1     0
CTTCCGCATCAGAGTCCTGTG     LPHQSPV        1     0
CTTCCGCATCAGCATACTATG     LPHQHTM        1     0
CTTCCGCATCAGCCGCCTCCG     LPHQPPP        1     0
CTTCCGCATCAGCCGCTTTCT     LPHQPLS        1     0
CTTCCGCATCAGCCGGCGTCG     LPHQPAS        1     0
CTTCCGCATCAGCCTACGCTT     LPHQPTL        1     0
CTTCCGCATCAGCGTTATCAT     LPHQRYH        1     0
CTTCCGCATCAGCTGGAGCTG     LPHQLEL        1     0
CTTCCGCATCAGGGTCGGAAG     LPHQGRK        1     0
CTTCCGCATCAGGTGTCGAGG     LPHQVSR        1     0
CTTCCGCATCAGGTTCAGCAG     LPHQVQQ        1     0
CTTCCGCATCAGTCTACTCCT     LPHQSTP        1     0
CTTCCGCATCATAATCAGGAG     LPHHNQE        1     0
CTTCCGCATCATACTCTTTCT     LPHHTLS        1     0
CTTCCGCATCATCATCATCGT     LPHHHHR        1     0
CTTCCGCATCATCCGTCTCCG     LPHHPSP        1     0
CTTCCGCATCATCGGCTGACG     LPHHRLT        1     0
CTTCCGCATCATCGTCAGCCT     LPHHRQP        1     0
CTTCCGCATCATCTGCTGCAG     LPHHLLQ        1     0
CTTCCGCATCATCTTCTGAGT     LPHHLLS        1     0
CTTCCGCATCATGTGAATAAT     LPHHVNN        1     0
CTTCCGCATCATGTGTCGACT     LPHHVST        1     0
CTTCCGCATCATTCTATGTAT     LPHHSMY        1     0
CTTCCGCATCATTGGTTTATT     LPHHWFI        1     0
CTTCCGCATCCGAAGAATATT     LPHPKNI        1     0
CTTCCGCATCCGACGCCTCAT     LPHPTPH        1     0
CTTCCGCATCCGACTTATCCT     LPHPTYP        1     0
CTTCCGCATCCGAGTCCTGCG     LPHPSPA        1     0
CTTCCGCATCCGATTCTTCCT     LPHPILP        1     0
CTTCCGCATCCGCCGCCGGGT     LPHPPPG        1     0
CTTCCGCATCCGCCTCGGGCT     LPHPPRA        1     0
CTTCCGCATCCGGCGAATCCG     LPHPANP        1     0
CTTCCGCATCCGGTGCAGTCG     LPHPVQS        1     0
CTTCCGCATCCGGTGTCGTGG     LPHPVSW        1     0
CTTCCGCATCCGTGTCCGAGG     LPHPCPR        1     0
CTTCCGCATCCGTTGCCTGGT     LPHPLPG        1     0
CTTCCGCATCCGTTTGCGGTG     LPHPFAV        1     0
CTTCCGCATCCTAATCCGGCT     LPHPNPA        1     0
CTTCCGCATCCTACGAGGACG     LPHPTRT        1     0
CTTCCGCATCCTACTGCTCCG     LPHPTAP        1     0
CTTCCGCATCCTAGTACTTTG     LPHPSTL        1     0
CTTCCGCATCCTAGTCTGGCT     LPHPSLA        1     0
CTTCCGCATCCTCAGCATGGG     LPHPQHG        1     0
CTTCCGCATCCTCATCTTGGG     LPHPHLG        1     0
CTTCCGCATCCTCATGATGCT     LPHPHDA        1     0
CTTCCGCATCCTCCGCAGATT     LPHPPQI        1     0
CTTCCGCATCCTCCTAATGTG     LPHPPNV        1     0
CTTCCGCATCCTCCTACGCCT     LPHPPTP        1     0
CTTCCGCATCCTCCTCATTTT     LPHPPHF        1     0
CTTCCGCATCCTCCTGCTACG     LPHPPAT        1     0
CTTCCGCATCCTCCTTCTCCT     LPHPPSP        1     0
CTTCCGCATCCTCTGTCTCGG     LPHPLSR        1     0
CTTCCGCATCCTCTTAATACT     LPHPLNT        1     0
CTTCCGCATCCTCTTCAGACG     LPHPLQT        1     0
CTTCCGCATCCTCTTGATGCT     LPHPLDA        1     0
CTTCCGCATCCTGAGTCTTTT     LPHPESF        1     0
CTTCCGCATCGGACTCCTCAG     LPHRTPQ        1     0
CTTCCGCATCGGACTGATTGG     LPHRTDW        1     0
CTTCCGCATCGGATGCTTCGG     LPHRMLR        1     0
CTTCCGCATCGGCCTCCTCCG     LPHRPPP        1     0
CTTCCGCATCGGCTGACGTAG     LPHRLTQ        1     0
CTTCCGCATCGGCTGACTCAT     LPHRLTH        1     0
CTTCCGCATCGTAATTCTCAT     LPHRNSH        1     0
CTTCCGCATCGTACGGTTCCT     LPHRTVP        1     0
CTTCCGCATCGTAGTTCTCCT     LPHRSSP        1     0
CTTCCGCATCGTATGTCGCAT     LPHRMSH        1     0
CTTCCGCATCGTATTCATCTG     LPHRIHL        1     0
CTTCCGCATCGTCATCGGGAT     LPHRHRD        1     0
CTTCCGCATCGTCCTCTGAAT     LPHRPLN        1     0
CTTCCGCATCGTCCTGATATG     LPHRPDM        1     0
CTTCCGCATCGTCTGCTGACG     LPHRLLT        1     0
CTTCCGCATCGTCTTAATCCG     LPHRLNP        1     0
CTTCCGCATCGTGTTCATTCT     LPHRVHS        1     0
CTTCCGCATCGTTATCCTACT     LPHRYPT        1     0
CTTCCGCATCGTTCTCCGCTT     LPHRSPL        1     0
CTTCCGCATCGTTTGCATATT     LPHRLHI        1     0
CTTCCGCATCTGAATCCGTAT     LPHLNPY        1     0
CTTCCGCATCTGACTCATTAT     LPHLTHY        1     0
CTTCCGCATCTGATGATTCGT     LPHLMIR        1     0
CTTCCGCATCTGCAGCGTACT     LPHLQRT        1     0
CTTCCGCATCTGCATACGCAT     LPHLHTH        1     0
CTTCCGCATCTGCCGGCTAGG     LPHLPAR        1     0
CTTCCGCATCTGCTTCCTCTT     LPHLLPL        1     0
CTTCCGCATCTGGCGCCGTCT     LPHLAPS        1     0
CTTCCGCATCTGGCGCGGCAT     LPHLARH        1     0
CTTCCGCATCTGGCTCCTTAT     LPHLAPY        1     0
CTTCCGCATCTGGGTAGTCGG     LPHLGSR        1     0
CTTCCGCATCTGTAGAAGTTG     LPHLQKL        1     0
CTTCCGCATCTGTCGCTTACT     LPHLSLT        1     0
CTTCCGCATCTTACGTCTATT     LPHLTSI        1     0
CTTCCGCATCTTATGGAGTCT     LPHLMES        1     0
CTTCCGCATCTTCAGTGGGAG     LPHLQWE        1     0
CTTCCGCATCTTCCGTCGCAT     LPHLPSH        1     0
CTTCCGCATCTTCCTCTTAAG     LPHLPLK        1     0
CTTCCGCATCTTGCGACGTAG     LPHLATQ        1     0
CTTCCGCATCTTGCGTTTTTG     LPHLAFL        1     0
CTTCCGCATCTTGTGCATCCG     LPHLVHP        1     0
CTTCCGCATCTTTCGCCTCAG     LPHLSPQ        1     0
CTTCCGCATCTTTTTGCTATG     LPHLFAM        1     0
CTTCCGCATGAGACTATGCCG     LPHETMP        1     0
CTTCCGCATGAGCTTCTTGTG     LPHELLV        1     0
CTTCCGCATGAGGCGAAGAAG     LPHEAKK        1     0
CTTCCGCATGAGGCGAAGCGT     LPHEAKR        1     0
CTTCCGCATGAGGCGAGGTTT     LPHEARF        1     0
CTTCCGCATGAGGCGCAGTCG     LPHEAQS        1     0
CTTCCGCATGAGGCTTTGTGG     LPHEALW        1     0
CTTCCGCATGATAATTCGCCG     LPHDNSP        1     0
CTTCCGCATGATACGGATCCG     LPHDTDP        1     0
CTTCCGCATGATAGGCCTCCG     LPHDRPP        1     0
CTTCCGCATGATATGTCGAAT     LPHDMSN        1     0
CTTCCGCATGATCCGTTGCGG     LPHDPLR        1     0
CTTCCGCATGATCGGCATGGG     LPHDRHG        1     0
CTTCCGCATGATCGTGATTTG     LPHDRDL        1     0
CTTCCGCATGATCTTGGTATT     LPHDLGI        1     0
CTTCCGCATGATGTTCGGATG     LPHDVRM        1     0
CTTCCGCATGCGACGCCGTTG     LPHATPL        1     0
CTTCCGCATGCGGCTTATCCT     LPHAAYP        1     0
CTTCCGCATGCGTCGTTTACG     LPHASFT        1     0
CTTCCGCATGCTAAGACTCTG     LPHAKTL        1     0
CTTCCGCATGCTACTTCGTCT     LPHATSS        1     0
CTTCCGCATGCTATGGTTCAG     LPHAMVQ        1     0
CTTCCGCATGCTATTGCTTAG     LPHAIAQ        1     0
CTTCCGCATGCTCCTGGGGTG     LPHAPGV        1     0
CTTCCGCATGCTCTGATGTTG     LPHALML        1     0
CTTCCGCATGCTCTGGAGCTT     LPHALEL        1     0
CTTCCGCATGCTCTTGATAGG     LPHALDR        1     0
CTTCCGCATGCTGATACTGTT     LPHADTV        1     0
CTTCCGCATGCTGATCGTCAT     LPHADRH        1     0
CTTCCGCATGCTGTGACGTCG     LPHAVTS        1     0
CTTCCGCATGCTTAGAGGGCG     LPHAQRA        1     0
CTTCCGCATGCTTCGTCTTCG     LPHASSS        1     0
CTTCCGCATGCTTGGCGTCAT     LPHAWRH        1     0
CTTCCGCATGCTTTTCCGGCT     LPHAFPA        1     0
CTTCCGCATGGGACTTCTCCG     LPHGTSP        1     0
CTTCCGCATGGGCAGTTGCTG     LPHGQLL        1     0
CTTCCGCATGGGCATATTCGT     LPHGHIR        1     0
CTTCCGCATGGGTCTCATGTG     LPHGSHV        1     0
CTTCCGCATGGGTCTGGGACG     LPHGSGT        1     0
CTTCCGCATGGTCCGTCTCGG     LPHGPSR        1     0
CTTCCGCATGGTCCTTCGGCT     LPHGPSA        1     0
CTTCCGCATGGTCGTCTGTTT     LPHGRLF        1     0
CTTCCGCATGGTCTTCCTCCG     LPHGLPP        1     0
CTTCCGCATGTGACGCTGCCT     LPHVTLP        1     0
CTTCCGCATGTGAGGGAGTCG     LPHVRES        1     0
CTTCCGCATGTGATTGAGCGT     LPHVIER        1     0
CTTCCGCATGTGCTTCCTGAG     LPHVLPE        1     0
CTTCCGCATGTGGCGACGTGG     LPHVATW        1     0
CTTCCGCATGTGGCTAAGCGT     LPHVAKR        1     0
CTTCCGCATGTGTCGCCGTTG     LPHVSPL        1     0
CTTCCGCATGTTGCTGTTCCG     LPHVAVP        1     0
CTTCCGCATGTTTGGTATCGT     LPHVWYR        1     0
CTTCCGCATGTTTTTCCGCCT     LPHVFPP        1     0
CTTCCGCATTAGATTATTCAT     LPHQIIH        1     0
CTTCCGCATTAGGATTCGCGT     LPHQDSR        1     0
CTTCCGCATTATATTAATCTT     LPHYINL        1     0
CTTCCGCATTATCATGTTCCT     LPHYHVP        1     0
CTTCCGCATTATCCGCGGTGG     LPHYPRW        1     0
CTTCCGCATTATCCGTCTTTG     LPHYPSL        1     0
CTTCCGCATTATCCTCCTTGG     LPHYPPW        1     0
CTTCCGCATTATCGGCATGGG     LPHYRHG        1     0
CTTCCGCATTATCGTACGCAG     LPHYRTQ        1     0
CTTCCGCATTATGCTATTGTA     LPHYAIV        1     0
CTTCCGCATTATGGGCCTTTG     LPHYGPL        1     0
CTTCCGCATTATTCGATTCGT     LPHYSIR        1     0
CTTCCGCATTATTCTTATCAT     LPHYSYH        1     0
CTTCCGCATTCGATTATGCCT     LPHSIMP        1     0
CTTCCGCATTCGCATTATGGT     LPHSHYG        1     0
CTTCCGCATTCGGTTTGTTGT     LPHSVCC        1     0
CTTCCGCATTCTATGCCTACT     LPHSMPT        1     0
CTTCCGCATTCTATTCCGAGT     LPHSIPS        1     0
CTTCCGCATTCTATTCTTCGG     LPHSILR        1     0
CTTCCGCATTCTCCGGCGCAT     LPHSPAH        1     0
CTTCCGCATTCTCCTAAGAAT     LPHSPKN        1     0
CTTCCGCATTCTGGGCATCAT     LPHSGHH        1     0
CTTCCGCATTCTGTTCATGGG     LPHSVHG        1     0
CTTCCGCATTCTGTTCGTCCG     LPHSVRP        1     0
CTTCCGCATTGGACGCAGTGG     LPHWTQW        1     0
CTTCCGCATTGGACTTATGCT     LPHWTYA        1     0
CTTCCGCATTGGATTTCTCGT     LPHWISR        1     0
CTTCCGCATTGTACTACTCAG     LPHCTTQ        1     0
CTTCCGCATTGTCTTGCGTGT     LPHCLAC        1     0
CTTCCGCATTTGAGTGCGCTG     LPHLSAL        1     0
CTTCCGCATTTGATGCCTCCT     LPHLMPP        1     0
CTTCCGCATTTGCCTAAGCAT     LPHLPKH        1     0
CTTCCGCATTTGCCTCCTCCT     LPHLPPP        1     0
CTTCCGCATTTGTCGCCGACG     LPHLSPT        1     0
CTTCCGCATTTTAAGACGGTG     LPHFKTV        1     0
CTTCCGCATTTTCCTACGACT     LPHFPTT        1     0
CTTCCGCATTTTTATCTTGAT     LPHFYLD        1     0
CTTCCGCCAGTGCTGCCTTCG     LPPVLPS        1     0
CTTCCGCCGAAGACTAATCCG     LPPKTNP        1     0
CTTCCGCCGAAGATGAATTGG     LPPKMNW        1     0
CTTCCGCCGAAGATTATGCAT     LPPKIMH        1     0
CTTCCGCCGAAGGATACTGAG     LPPKDTE        1     0
CTTCCGCCGAAGGCTCCGCTT     LPPKAPL        1     0
CTTCCGCCGAATAAGTTGCCT     LPPNKLP        1     0
CTTCCGCCGAATACGCAGGTG     LPPNTQV        1     0
CTTCCGCCGAATACGTTGACG     LPPNTLT        1     0
CTTCCGCCGAATACTATTCAT     LPPNTIH        1     0
CTTCCGCCGAATCATCCGTAT     LPPNHPY        1     0
CTTCCGCCGAATCCGTTTTCT     LPPNPFS        1     0
CTTCCGCCGAATCGGCATCCG     LPPNRHP        1     0
CTTCCGCCGAATCGTGTGTAT     LPPNRVY        1     0
CTTCCGCCGAATCTGTGGAGT     LPPNLWS        1     0
CTTCCGCCGAATCTGTTGCTT     LPPNLLL        1     0
CTTCCGCCGAATCTTAAGAGT     LPPNLKS        1     0
CTTCCGCCGAATCTTACTTCT     LPPNLTS        1     0
CTTCCGCCGAATGAGCATCCG     LPPNEHP        1     0
CTTCCGCCGAATGCTGTGGTG     LPPNAVV        1     0
CTTCCGCCGAATGGTCTGAAT     LPPNGLN        1     0
CTTCCGCCGAATTCGCATCTG     LPPNSHL        1     0
CTTCCGCCGAATTCTAATCCT     LPPNSNP        1     0
CTTCCGCCGAATTCTTGGCTG     LPPNSWL        1     0
CTTCCGCCGACGACTACGCCT     LPPTTTP        1     0
CTTCCGCCGACGATGCTGACT     LPPTMLT        1     0
CTTCCGCCGACGATTCATAGT     LPPTIHS        1     0
CTTCCGCCGACGCAGAGTATG     LPPTQSM        1     0
CTTCCGCCGACGCAGCATGCT     LPPTQHA        1     0
CTTCCGCCGACGCATCCGAGG     LPPTHPR        1     0
CTTCCGCCGACGCCACGTTTT     LPPTPRF        1     0
CTTCCGCCGACGCCTACGCTT     LPPTPTL        1     0
CTTCCGCCGACGCCTACTGGT     LPPTPTG        1     0
CTTCCGCCGACGCGTACGTTG     LPPTRTL        1     0
CTTCCGCCGACGCTGTGGTAT     LPPTLWY        1     0
CTTCCGCCGACGGTTTTTCTT     LPPTVFL        1     0
CTTCCGCCGACGTATCATCCT     LPPTYHP        1     0
CTTCCGCCGACGTATTTGCCT     LPPTYLP        1     0
CTTCCGCCGACGTCGCCTATT     LPPTSPI        1     0
CTTCCGCCGACGTCGCTTCCG     LPPTSLP        1     0
CTTCCGCCGACGTCTAATACG     LPPTSNT        1     0
CTTCCGCCGACGTCTACGCTT     LPPTSTL        1     0
CTTCCGCCGACGTCTCATGCG     LPPTSHA        1     0
CTTCCGCCGACGTTTCTGGTT     LPPTFLV        1     0
CTTCCGCCGACTACGCATCTG     LPPTTHL        1     0
CTTCCGCCGACTACGCTGAAT     LPPTTLN        1     0
CTTCCGCCGACTACTTCGATG     LPPTTSM        1     0
CTTCCGCCGACTAGTAGTTGG     LPPTSSW        1     0
CTTCCGCCGACTAGTCCTCCT     LPPTSPP        1     0
CTTCCGCCGACTAGTGATGCG     LPPTSDA        1     0
CTTCCGCCGACTATTAGTCAT     LPPTISH        1     0
CTTCCGCCGACTATTCCGCTG     LPPTIPL        1     0
CTTCCGCCGACTCAGACTCCG     LPPTQTP        1     0
CTTCCGCCGACTCAGTGGCCT     LPPTQWP        1     0
CTTCCGCCGACTCATCATACT     LPPTHHT        1     0
CTTCCGCCGACTCCGGTTCCT     LPPTPVP        1     0
CTTCCGCCGACTCCTACTAAT     LPPTPTN        1     0
CTTCCGCCGACTCCTCAGTTG     LPPTPQL        1     0
CTTCCGCCGACTCCTGGTGGT     LPPTPGG        1     0
CTTCCGCCGACTCTGCTTGTG     LPPTLLV        1     0
CTTCCGCCGACTCTGTTGGGT     LPPTLLG        1     0
CTTCCGCCGACTCTTATGGGT     LPPTLMG        1     0
CTTCCGCCGACTCTTTATACG     LPPTLYT        1     0
CTTCCGCCGACTGATACGTTG     LPPTDTL        1     0
CTTCCGCCGACTGCGCAGGGG     LPPTAQG        1     0
CTTCCGCCGACTGCTACTGCG     LPPTATA        1     0
CTTCCGCCGACTGTTGCGCTT     LPPTVAL        1     0
CTTCCGCCGACTTATACTGCG     LPPTYTA        1     0
CTTCCGCCGAGGAATACGGTT     LPPRNTV        1     0
CTTCCGCCGAGGAATCTTGCT     LPPRNLA        1     0
CTTCCGCCGAGGAGTAATCAT     LPPRSNH        1     0
CTTCCGCCGAGGCAGGTGTAT     LPPRQVY        1     0
CTTCCGCCGAGGCATATTGCG     LPPRHIA        1     0
CTTCCGCCGAGGCATTATTCT     LPPRHYS        1     0
CTTCCGCCGAGGCATTGGTCG     LPPRHWS        1     0
CTTCCGCCGAGGCCTGATGTT     LPPRPDV        1     0
CTTCCGCCGAGGGGTATTCCT     LPPRGIP        1     0
CTTCCGCCGAGGGTGATGCAT     LPPRVMH        1     0
CTTCCGCCGAGGTATGCTTCG     LPPRYAS        1     0
CTTCCGCCGAGGTATTTTACT     LPPRYFT        1     0
CTTCCGCCGAGGTTGAGGATT     LPPRLRI        1     0
CTTCCGCCGAGGTTGCATACG     LPPRLHT        1     0
CTTCCGCCGAGGTTGGGGTTG     LPPRLGL        1     0
CTTCCGCCGAGGTTTACGCCG     LPPRFTP        1     0
CTTCCGCCGAGTAATGCGCTG     LPPSNAL        1     0
CTTCCGCCGAGTACGATGGCT     LPPSTMA        1     0
CTTCCGCCGAGTACTATTTTG     LPPSTIL        1     0
CTTCCGCCGAGTCGTATTTTG     LPPSRIL        1     0
CTTCCGCCGAGTCTGCCGACG     LPPSLPT        1     0
CTTCCGCCGAGTGGGCTGCGT     LPPSGLR        1     0
CTTCCGCCGAGTGTGCTTGCT     LPPSVLA        1     0
CTTCCGCCGAGTTATCGTCCT     LPPSYRP        1     0
CTTCCGCCGAGTTATGTTCAT     LPPSYVH        1     0
CTTCCGCCGAGTTCGCGTGGT     LPPSSRG        1     0
CTTCCGCCGAGTTCTGTTGGG     LPPSSVG        1     0
CTTCCGCCGAGTTTGCTGTAT     LPPSLLY        1     0
CTTCCGCCGAGTTTTGCGCTG     LPPSFAL        1     0
CTTCCGCCGATGAGGAATGCT     LPPMRNA        1     0
CTTCCGCCGATGAGTCTTGCT     LPPMSLA        1     0
CTTCCGCCGATGATGAGTGTT     LPPMMSV        1     0
CTTCCGCCGATGCCGTTTTAT     LPPMPFY        1     0
CTTCCGCCGATGCCTAGGAAT     LPPMPRN        1     0
CTTCCGCCGATGCCTTCGTGG     LPPMPSW        1     0
CTTCCGCCGATGCTGATGTAT     LPPMLMY        1     0
CTTCCGCCGATGGGGAATGTG     LPPMGNV        1     0
CTTCCGCCGATGTCTCCTCCT     LPPMSPP        1     0
CTTCCGCCGATGTGGCTTATG     LPPMWLM        1     0
CTTCCGCCGATGTTTAAGCTT     LPPMFKL        1     0
CTTCCGCCGATTAAGCGTCCT     LPPIKRP        1     0
CTTCCGCCGATTACTTATGAG     LPPITYE        1     0
CTTCCGCCGATTCCTAGTCCT     LPPIPSP        1     0
CTTCCGCCGATTCGTCCTGGT     LPPIRPG        1     0
CTTCCGCCGATTCTGCCGCCT     LPPILPP        1     0
CTTCCGCCGATTGAGAGGCCT     LPPIERP        1     0
CTTCCGCCGATTGGGAATCCG     LPPIGNP        1     0
CTTCCGCCGATTGGTATTGGT     LPPIGIG        1     0
CTTCCGCCGATTTATACTTCT     LPPIYTS        1     0
CTTCCGCCGATTTCTCCGCAG     LPPISPQ        1     0
CTTCCGCCGCAGATGAATAAT     LPPQMNN        1     0
CTTCCGCCGCAGCATTATTTG     LPPQHYL        1     0
CTTCCGCCGCAGCATTCTCTG     LPPQHSL        1     0
CTTCCGCCGCAGCCTGATCCT     LPPQPDP        1     0
CTTCCGCCGCAGCCTGCTTGG     LPPQPAW        1     0
CTTCCGCCGCAGCCTTCGCTT     LPPQPSL        1     0
CTTCCGCCGCAGCCTTGTAAT     LPPQPCN        1     0
CTTCCGCCGCAGCTTAAGTGT     LPPQLKC        1     0
CTTCCGCCGCAGCTTGTTCCG     LPPQLVP        1     0
CTTCCGCCGCAGCTTTCTACG     LPPQLST        1     0
CTTCCGCCGCAGGGGTGTCTG     LPPQGCL        1     0
CTTCCGCCGCAGGGGTTTCCT     LPPQGFP        1     0
CTTCCGCCGCAGGTGTCTCAT     LPPQVSH        1     0
CTTCCGCCGCAGTATACTATG     LPPQYTM        1     0
CTTCCGCCGCAGTCGTATAAT     LPPQSYN        1     0
CTTCCGCCGCAGTGGACTCAG     LPPQWTQ        1     0
CTTCCGCCGCATAAGGTGTGG     LPPHKVW        1     0
CTTCCGCCGCATAATCCTGGT     LPPHNPG        1     0
CTTCCGCCGCATACTCCTTCA     LPPHTPS        1     0
CTTCCGCCGCATACTTATCTT     LPPHTYL        1     0
CTTCCGCCGCATACTTCGAAT     LPPHTSN        1     0
CTTCCGCCGCATAGGCATCTT     LPPHRHL        1     0
CTTCCGCCGCATAGGTCGCCT     LPPHRSP        1     0
CTTCCGCCGCATAGTCCTCGT     LPPHSPR        1     0
CTTCCGCCGCATATTCGTTCG     LPPHIRS        1     0
CTTCCGCCGCATCAGCCTATG     LPPHQPM        1     0
CTTCCGCCGCATCAGGATCAG     LPPHQDQ        1     0
CTTCCGCCGCATCATCATCAG     LPPHHHQ        1     0
CTTCCGCCGCATCATCTTGAT     LPPHHLD        1     0
CTTCCGCCGCATCATCTTGCT     LPPHHLA        1     0
CTTCCGCCGCATCATGTGCTG     LPPHHVL        1     0
CTTCCGCCGCATCATTCTCCG     LPPHHSP        1     0
CTTCCGCCGCATCATTGGGTT     LPPHHWV        1     0
CTTCCGCCGCATCCGAGTTTG     LPPHPSL        1     0
CTTCCGCCGCATCCGGTTCTG     LPPHPVL        1     0
CTTCCGCCGCATCCGTATACT     LPPHPYT        1     0
CTTCCGCCGCATCCTAATAAT     LPPHPNN        1     0
CTTCCGCCGCATCCTATTCAG     LPPHPIQ        1     0
CTTCCGCCGCATCTGTCTTTT     LPPHLSF        1     0
CTTCCGCCGCATGAGCCGTTT     LPPHEPF        1     0
CTTCCGCCGCATGTGCCTAGT     LPPHVPS        1     0
CTTCCGCCGCATGTTCGTTCG     LPPHVRS        1     0
CTTCCGCCGCATTATGATCAG     LPPHYDQ        1     0
CTTCCGCCGCATTCTGTTCCG     LPPHSVP        1     0
CTTCCGCCGCATTCTTTTAGT     LPPHSFS        1     0
CTTCCGCCGCATTGTAGTAGT     LPPHCSS        1     0
CTTCCGCCGCATTTGACGTAT     LPPHLTY        1     0
CTTCCGCCGCCGAATACGTAG     LPPPNTQ        1     0
CTTCCGCCGCCGAATCTGTAT     LPPPNLY        1     0
CTTCCGCCGCCGACGATTACT     LPPPTIT        1     0
CTTCCGCCGCCGACGTATCAT     LPPPTYH        1     0
CTTCCGCCGCCGACTATAGAG     LPPPTIE        1     0
CTTCCGCCGCCGACTCCTCAG     LPPPTPQ        1     0
CTTCCGCCGCCGAGTATTTTG     LPPPSIL        1     0
CTTCCGCCGCCGAGTCGTAAT     LPPPSRN        1     0
CTTCCGCCGCCGATTGAGACT     LPPPIET        1     0
CTTCCGCCGCCGCATAAGTTG     LPPPHKL        1     0
CTTCCGCCGCCGCCTAATTGG     LPPPPNW        1     0
CTTCCGCCGCCGCCTCTTGCT     LPPPPLA        1     0
CTTCCGCCGCCGCCTGCTGTT     LPPPPAV        1     0
CTTCCGCCGCCGCCTTCGCTG     LPPPPSL        1     0
CTTCCGCCGCCGCGTCAGATA     LPPPRQI        1     0
CTTCCGCCGCCGCGTGGTCAG     LPPPRGQ        1     0
CTTCCGCCGCCGCTGAATGCT     LPPPLNA        1     0
CTTCCGCCGCCGCTTATGACG     LPPPLMT        1     0
CTTCCGCCGCCGGGGTCTGCT     LPPPGSA        1     0
CTTCCGCCGCCGGGTCTGTGG     LPPPGLW        1     0
CTTCCGCCGCCGGTGCGGAGT     LPPPVRS        1     0
CTTCCGCCGCCGGTTACTACT     LPPPVTT        1     0
CTTCCGCCGCCGGTTCCTCCG     LPPPVPP        1     0
CTTCCGCCGCCGTCTAATCTG     LPPPSNL        1     0
CTTCCGCCGCCGTCTTAGGCT     LPPPSQA        1     0
CTTCCGCCGCCGTGGCATAGG     LPPPWHR        1     0
CTTCCGCCGCCGTGGTAGAAT     LPPPWQN        1     0
CTTCCGCCGCCTAAGCCTGCT     LPPPKPA        1     0
CTTCCGCCGCCTACTAAGACT     LPPPTKT        1     0
CTTCCGCCGCCTACTACTCCT     LPPPTTP        1     0
CTTCCGCCGCCTACTATGGAG     LPPPTME        1     0
CTTCCGCCGCCTACTTATTCG     LPPPTYS        1     0
CTTCCGCCGCCTACTTGTGAG     LPPPTCE        1     0
CTTCCGCCGCCTAGTATGCCG     LPPPSMP        1     0
CTTCCGCCGCCTATGACTCTG     LPPPMTL        1     0
CTTCCGCCGCCTATTAATCCT     LPPPINP        1     0
CTTCCGCCGCCTATTCGTACT     LPPPIRT        1     0
CTTCCGCCGCCTATTGCGCAT     LPPPIAH        1     0
CTTCCGCCGCCTCATCATACT     LPPPHHT        1     0
CTTCCGCCGCCTCCGAAGCAT     LPPPPKH        1     0
CTTCCGCCGCCTCCGAATTCG     LPPPPNS        1     0
CTTCCGCCGCCTCCGTATCGT     LPPPPYR        1     0
CTTCCGCCGCCTCCGTGTCCT     LPPPPCP        1     0
CTTCCGCCGCCTCCTAGTCAT     LPPPPSH        1     0
CTTCCGCCGCCTCCTCAGTCT     LPPPPQS        1     0
CTTCCGCCGCCTCCTCGTTCT     LPPPPRS        1     0
CTTCCGCCGCCTCCTGCTCAG     LPPPPAQ        1     0
CTTCCGCCGCCTCCTTTTCTG     LPPPPFL        1     0
CTTCCGCCGCCTCGTCTTCCT     LPPPRLP        1     0
CTTCCGCCGCCTCTTACGTAT     LPPPLTY        1     0
CTTCCGCCGCCTCTTATGCCT     LPPPLMP        1     0
CTTCCGCCGCCTCTTCCGGTT     LPPPLPV        1     0
CTTCCGCCGCCTCTTGTTCCG     LPPPLVP        1     0
CTTCCGCCGCCTGATATGCTT     LPPPDML        1     0
CTTCCGCCGCCTGATCCTTCG     LPPPDPS        1     0
CTTCCGCCGCCTGCTAATGCT     LPPPANA        1     0
CTTCCGCCGCCTGCTCCGGTG     LPPPAPV        1     0
CTTCCGCCGCCTGCTCTGGGG     LPPPALG        1     0
CTTCCGCCGCCTGGGTGGTCG     LPPPGWS        1     0
CTTCCGCCGCCTGGTAATTTT     LPPPGNF        1     0
CTTCCGCCGCCTGTTATTCCG     LPPPVIP        1     0
CTTCCGCCGCCTTATGAGCTT     LPPPYEL        1     0
CTTCCGCCGCCTTCTCAGCAG     LPPPSQQ        1     0
CTTCCGCCGCCTTCTGGGTGG     LPPPSGW        1     0
CTTCCGCCGCCTTTGAATGAT     LPPPLND        1     0
CTTCCGCCGCCTTTGCTTCCT     LPPPLLP        1     0
CTTCCGCCGCCTTTTACGCGT     LPPPFTR        1     0
CTTCCGCCGCCTTTTAGTCAT     LPPPFSH        1     0
CTTCCGCCGCGGATTGAGTTG     LPPRIEL        1     0
CTTCCGCCGCGGCTGCCTTAT     LPPRLPY        1     0
CTTCCGCCGCGGGATGGGAAT     LPPRDGN        1     0
CTTCCGCCGCGGTTTGATGGG     LPPRFDG        1     0
CTTCCGCCGCGTAAACCGGGT     LPPRKPG        1     0
CTTCCGCCGCGTAATCATGCT     LPPRNHA        1     0
CTTCCGCCGCGTAGTCCTATG     LPPRSPM        1     0
CTTCCGCCGCGTCAGATGTAT     LPPRQMY        1     0
CTTCCGCCGCGTCATAGTGCT     LPPRHSA        1     0
CTTCCGCCGCGTCATCATTCG     LPPRHHS        1     0
CTTCCGCCGCGTCCGAATGCT     LPPRPNA        1     0
CTTCCGCCGCGTCCGAGTAAG     LPPRPSK        1     0
CTTCCGCCGCGTCCGCTGACT     LPPRPLT        1     0
CTTCCGCCGCGTCCGGCTCCG     LPPRPAP        1     0
CTTCCGCCGCGTCCGTATTAG     LPPRPYQ        1     0
CTTCCGCCGCGTCCTAATCCT     LPPRPNP        1     0
CTTCCGCCGCGTCCTCAGCAG     LPPRPQQ        1     0
CTTCCGCCGCGTCCTCATTCT     LPPRPHS        1     0
CTTCCGCCGCGTCCTTTGAGT     LPPRPLS        1     0
CTTCCGCCGCGTCTGATTCCT     LPPRLIP        1     0
CTTCCGCCGCGTCTGTTTAAT     LPPRLFN        1     0
CTTCCGCCGCGTCTTGTGTAT     LPPRLVY        1     0
CTTCCGCCGCGTGAGAAGCTG     LPPREKL        1     0
CTTCCGCCGCGTGTGTATAAT     LPPRVYN        1     0
CTTCCGCCGCGTGTTACGTCT     LPPRVTS        1     0
CTTCCGCCGCGTGTTAGTGTT     LPPRVSV        1     0
CTTCCGCCGCGTTGTCCTCCT     LPPRCPP        1     0
CTTCCGCCGCTGAATCCTATG     LPPLNPM        1     0
CTTCCGCCGCTGACGACTCCT     LPPLTTP        1     0
CTTCCGCCGCTGACGCCTCCG     LPPLTPP        1     0
CTTCCGCCGCTGACTCCGAAT     LPPLTPN        1     0
CTTCCGCCGCTGACTGTTAAT     LPPLTVN        1     0
CTTCCGCCGCTGAGGCCTCCT     LPPLRPP        1     0
CTTCCGCCGCTGAGGTCTCCG     LPPLRSP        1     0
CTTCCGCCGCTGCAGCAGGAG     LPPLQQE        1     0
CTTCCGCCGCTGCAGCCTACG     LPPLQPT        1     0
CTTCCGCCGCTGCAGCTGTTT     LPPLQLF        1     0
CTTCCGCCGCTGCATACGCTG     LPPLHTL        1     0
CTTCCGCCGCTGCATCTGGCT     LPPLHLA        1     0
CTTCCGCCGCTGCCTACTATG     LPPLPTM        1     0
CTTCCGCCGCTGCCTCCTTCG     LPPLPPS        1     0
CTTCCGCCGCTGCTTACGCAT     LPPLLTH        1     0
CTTCCGCCGCTGGATCGTCGT     LPPLDRR        1     0
CTTCCGCCGCTGGGTGGTCCG     LPPLGGP        1     0
CTTCCGCCGCTGGTTGTTCTT     LPPLVVL        1     0
CTTCCGCCGCTGTCGGTTTAT     LPPLSVY        1     0
CTTCCGCCGCTGTCTCTTGGG     LPPLSLG        1     0
CTTCCGCCGCTGTGTAGTTGG     LPPLCSW        1     0
CTTCCGCCGCTTAAGACTTAG     LPPLKTQ        1     0
CTTCCGCCGCTTAATCGTTGT     LPPLNRC        1     0
CTTCCGCCGCTTACTCCGAAG     LPPLTPK        1     0
CTTCCGCCGCTTAGTTCTTTT     LPPLSSF        1     0
CTTCCGCCGCTTATGCCTAAG     LPPLMPK        1     0
CTTCCGCCGCTTATTATGGGG     LPPLIMG        1     0
CTTCCGCCGCTTATTCAGCAT     LPPLIQH        1     0
CTTCCGCCGCTTCAGTATCCT     LPPLQYP        1     0
CTTCCGCCGCTTCATAGTCCT     LPPLHSP        1     0
CTTCCGCCGCTTCATCCTCTT     LPPLHPL        1     0
CTTCCGCCGCTTCATGGTGCT     LPPLHGA        1     0
CTTCCGCCGCTTCCGCTTCTT     LPPLPLL        1     0
CTTCCGCCGCTTCCTAGGCAT     LPPLPRH        1     0
CTTCCGCCGCTTCTGTTGACT     LPPLLLT        1     0
CTTCCGCCGCTTCTTAAGAGG     LPPLLKR        1     0
CTTCCGCCGCTTCTTCATTGT     LPPLLHC        1     0
CTTCCGCCGCTTCTTTCTACT     LPPLLST        1     0
CTTCCGCCGCTTGATAAGTAT     LPPLDKY        1     0
CTTCCGCCGCTTGATATGTAT     LPPLDMY        1     0
CTTCCGCCGCTTGATCCTGTT     LPPLDPV        1     0
CTTCCGCCGCTTGCGCCTTCT     LPPLAPS        1     0
CTTCCGCCGCTTGCTAATTAT     LPPLANY        1     0
CTTCCGCCGCTTGTGATGCAG     LPPLVMQ        1     0
CTTCCGCCGCTTTATCTGCAT     LPPLYLH        1     0
CTTCCGCCGCTTTCGCAGTGG     LPPLSQW        1     0
CTTCCGCCGCTTTCTCCGCCT     LPPLSPP        1     0
CTTCCGCCGCTTTGGCATCAT     LPPLWHH        1     0
CTTCCGCCGGAGAAGGTGACT     LPPEKVT        1     0
CTTCCGCCGGAGACGATGCAT     LPPETMH        1     0
CTTCCGCCGGAGACTAATACG     LPPETNT        1     0
CTTCCGCCGGAGCAGTCGCTG     LPPEQSL        1     0
CTTCCGCCGGAGCTTCATCCT     LPPELHP        1     0
CTTCCGCCGGAGGATACTTAT     LPPEDTY        1     0
CTTCCGCCGGAGGTGGTGGGG     LPPEVVG        1     0
CTTCCGCCGGAGTGGTTTGGG     LPPEWFG        1     0
CTTCCGCCGGAGTTGCTTAAG     LPPELLK        1     0
CTTCCGCCGGATAATTCTCAG     LPPDNSQ        1     0
CTTCCGCCGGATACTAGTGCG     LPPDTSA        1     0
CTTCCGCCGGATAGGTCGAAG     LPPDRSK        1     0
CTTCCGCCGGATATGCCTCCT     LPPDMPP        1     0
CTTCCGCCGGATCAGACGGGG     LPPDQTG        1     0
CTTCCGCCGGATCAGTATTGT     LPPDQYC        1     0
CTTCCGCCGGATCATCTGCAT     LPPDHLH        1     0
CTTCCGCCGGATCTGGCTTTT     LPPDLAF        1     0
CTTCCGCCGGATGCGCTGACT     LPPDALT        1     0
CTTCCGCCGGATGGTTTGCAG     LPPDGLQ        1     0
CTTCCGCCGGATGTGCCGCAG     LPPDVPQ        1     0
CTTCCGCCGGCGAGTCGTGTG     LPPASRV        1     0
CTTCCGCCGGCGATTTTTAAG     LPPAIFK        1     0
CTTCCGCCGGCGCATATTAAT     LPPAHIN        1     0
CTTCCGCCGGCGCATTGGCTT     LPPAHWL        1     0
CTTCCGCCGGCGCCGTTTAAG     LPPAPFK        1     0
CTTCCGCCGGCGCCGTTTAGG     LPPAPFR        1     0
CTTCCGCCGGCGCCTCCTCAT     LPPAPPH        1     0
CTTCCGCCGGCTAATCCTCCG     LPPANPP        1     0
CTTCCGCCGGCTACTTTGTGG     LPPATLW        1     0
CTTCCGCCGGCTAGTACGTGG     LPPASTW        1     0
CTTCCGCCGGCTAGTGATAAT     LPPASDN        1     0
CTTCCGCCGGCTATTACTCTT     LPPAITL        1     0
CTTCCGCCGGCTATTCTTAGT     LPPAILS        1     0
CTTCCGCCGGCTCAGGATCAG     LPPAQDQ        1     0
CTTCCGCCGGCTCATCCTCCT     LPPAHPP        1     0
CTTCCGCCGGCTCCGAATCAT     LPPAPNH        1     0
CTTCCGCCGGCTCCGATTGAT     LPPAPID        1     0
CTTCCGCCGGCTCCGTATGTT     LPPAPYV        1     0
CTTCCGCCGGCTCCTACGACT     LPPAPTT        1     0
CTTCCGCCGGCTCCTCCTCCG     LPPAPPP        1     0
CTTCCGCCGGCTCCTCTTATT     LPPAPLI        1     0
CTTCCGCCGGCTCTGATGTTT     LPPALMF        1     0
CTTCCGCCGGCTGCGTCTCCT     LPPAASP        1     0
CTTCCGCCGGCTGGGACGCAT     LPPAGTH        1     0
CTTCCGCCGGCTGTTTTGAGT     LPPAVLS        1     0
CTTCCGCCGGCTTCTCAGCGT     LPPASQR        1     0
CTTCCGCCGGCTTGGCCTGAG     LPPAWPE        1     0
CTTCCGCCGGCTTGGCCTTGG     LPPAWPW        1     0
CTTCCGCCGGCTTGTACGAGT     LPPACTS        1     0
CTTCCGCCGGCTTTGAATGAG     LPPALNE        1     0
CTTCCGCCGGGCTCGACTGAG     LPPGSTE        1     0
CTTCCGCCGGGGCCTCCGGTT     LPPGPPV        1     0
CTTCCGCCGGGGGAGGTTAAT     LPPGEVN        1     0
CTTCCGCCGGGGTCTATGAGT     LPPGSMS        1     0
CTTCCGCCGGGTAATCTGGTT     LPPGNLV        1     0
CTTCCGCCGGGTACGACTACG     LPPGTTT        1     0
CTTCCGCCGGGTATGTCTCTT     LPPGMSL        1     0
CTTCCGCCGGGTATTTCTGAG     LPPGISE        1     0
CTTCCGCCGGGTCCTAATCGT     LPPGPNR        1     0
CTTCCGCCGGGTCTGTCTAAT     LPPGLSN        1     0
CTTCCGCCGGGTCTTACGCAG     LPPGLTQ        1     0
CTTCCGCCGGGTCTTCCGCGT     LPPGLPR        1     0
CTTCCGCCGGGTGGTAGTCCG     LPPGGSP        1     0
CTTCCGCCGGGTTATCTGTTT     LPPGYLF        1     0
CTTCCGCCGGGTTCGCCGATG     LPPGSPM        1     0
CTTCCGCCGGGTTCTCTGTAT     LPPGSLY        1     0
CTTCCGCCGGGTTTGTTTCCG     LPPGLFP        1     0
CTTCCGCCGGTGACTCTGTGG     LPPVTLW        1     0
CTTCCGCCGGTGACTTAGATT     LPPVTQI        1     0
CTTCCGCCGGTGATGGCTCAT     LPPVMAH        1     0
CTTCCGCCGGTGATGTCTCCT     LPPVMSP        1     0
CTTCCGCCGGTGCAGTGTGTT     LPPVQCV        1     0
CTTCCGCCGGTGCTGGGTGCT     LPPVLGA        1     0
CTTCCGCCGGTTAATAGTATG     LPPVNSM        1     0
CTTCCGCCGGTTCCGCCTCGA     LPPVPPR        1     0
CTTCCGCCGGTTCCTTCGCTT     LPPVPSL        1     0
CTTCCGCCGGTTGCGTCTAAG     LPPVASK        1     0
CTTCCGCCGGTTGCTAGTCGT     LPPVASR        1     0
CTTCCGCCGGTTGCTTTTGCG     LPPVAFA        1     0
CTTCCGCCGGTTGTGTGGCAG     LPPVVWQ        1     0
CTTCCGCCGGTTTATCTTGAG     LPPVYLE        1     0
CTTCCGCCGGTTTCGCAGCAG     LPPVSQQ        1     0
CTTCCGCCGTAGAAGCCGTAT     LPPQKPY        1     0
CTTCCGCCGTAGATGCTTTGG     LPPQMLW        1     0
CTTCCGCCGTAGCATGGTGGG     LPPQHGG        1     0
CTTCCGCCGTAGGTGTTGCCT     LPPQVLP        1     0
CTTCCGCCGTATACGATGCCG     LPPYTMP        1     0
CTTCCGCCGTATACGTATATG     LPPYTYM        1     0
CTTCCGCCGTATACTCCTACG     LPPYTPT        1     0
CTTCCGCCGTATAGTGAGCCT     LPPYSEP        1     0
CTTCCGCCGTATCCTACGCAG     LPPYPTQ        1     0
CTTCCGCCGTATCCTCATCCT     LPPYPHP        1     0
CTTCCGCCGTATCGTGCGTCT     LPPYRAS        1     0
CTTCCGCCGTATCTGCTTGAG     LPPYLLE        1     0
CTTCCGCCGTATGAGTATTTT     LPPYEYF        1     0
CTTCCGCCGTATGATTATTTT     LPPYDYF        1     0
CTTCCGCCGTATGCTGCTACT     LPPYAAT        1     0
CTTCCGCCGTATGGTTATCAT     LPPYGYH        1     0
CTTCCGCCGTATGTTACGCGT     LPPYVTR        1     0
CTTCCGCCGTCGAATCGTCTG     LPPSNRL        1     0
CTTCCGCCGTCGACGAGTTGG     LPPSTSW        1     0
CTTCCGCCGTCGACTGCTCCG     LPPSTAP        1     0
CTTCCGCCGTCGACTTATGCT     LPPSTYA        1     0
CTTCCGCCGTCGACTTTGCGT     LPPSTLR        1     0
CTTCCGCCGTCGAGTTTTTAT     LPPSSFY        1     0
CTTCCGCCGTCGCAGAGGACT     LPPSQRT        1     0
CTTCCGCCGTCGCAGCTTGTG     LPPSQLV        1     0
CTTCCGCCGTCGCATTCGCCT     LPPSHSP        1     0
CTTCCGCCGTCGCATTCTGCT     LPPSHSA        1     0
CTTCCGCCGTCGCCTAATGCG     LPPSPNA        1     0
CTTCCGCCGTCGCCTTCGTTT     LPPSPSF        1     0
CTTCCGCCGTCGCTGTTTCGT     LPPSLFR        1     0
CTTCCGCCGTCGGTGGATTGT     LPPSVDC        1     0
CTTCCGCCGTCGGTGGGTTTG     LPPSVGL        1     0
CTTCCGCCGTCGTATCATTTG     LPPSYHL        1     0
CTTCCGCCGTCGTATGCTCTT     LPPSYAL        1     0
CTTCCGCCGTCGTATGTTAGG     LPPSYVR        1     0
CTTCCGCCGTCTACTTGGCCT     LPPSTWP        1     0
CTTCCGCCGTCTATGTATCAT     LPPSMYH        1     0
CTTCCGCCGTCTATTCCGAAT     LPPSIPN        1     0
CTTCCGCCGTCTCTTACTTAT     LPPSLTY        1     0
CTTCCGCCGTCTCTTCAGGAT     LPPSLQD        1     0
CTTCCGCCGTCTGATCGGATG     LPPSDRM        1     0
CTTCCGCCGTCTTCTGCTTGG     LPPSSAW        1     0
CTTCCGCCGTGGATGGTGATG     LPPWMVM        1     0
CTTCCGCCGTGGCATTCTTCG     LPPWHSS        1     0
CTTCCGCCGTGGCTGACGCGT     LPPWLTR        1     0
CTTCCGCCGTGGGTTCTGAAT     LPPWVLN        1     0
CTTCCGCCGTGGTATAGTGTT     LPPWYSV        1     0
CTTCCGCCGTGGTTTATGCGT     LPPWFMR        1     0
CTTCCGCCGTGTGGTCAGTGT     LPPCGQC        1     0
CTTCCGCCGTGTTCGCAGACT     LPPCSQT        1     0
CTTCCGCCGTTGATGTCTAAT     LPPLMSN        1     0
CTTCCGCCGTTGCCGAGGCAT     LPPLPRH        1     0
CTTCCGCCGTTGGTGCTTCCT     LPPLVLP        1     0
CTTCCGCCGTTTACTTCTCTT     LPPFTSL        1     0
CTTCCGCCGTTTAGTGCTCCT     LPPFSAP        1     0
CTTCCGCCGTTTATTGTGATT     LPPFIVI        1     0
CTTCCGCCGTTTCCGCCTCCG     LPPFPPP        1     0
CTTCCGCCGTTTCCTCCGAAT     LPPFPPN        1     0
CTTCCGCCGTTTCGTGTGGTG     LPPFRVV        1     0
CTTCCGCCGTTTCTTAATTCT     LPPFLNS        1     0
CTTCCGCCTAAGAATCCGTAT     LPPKNPY        1     0
CTTCCGCCTAAGACGCAGCTT     LPPKTQL        1     0
CTTCCGCCTAAGCAGCATCCG     LPPKQHP        1     0
CTTCCGCCTAAGCATCCTCGT     LPPKHPR        1     0
CTTCCGCCTAAGCATTCTCAT     LPPKHSH        1     0
CTTCCGCCTAAGCCGCCTCCT     LPPKPPP        1     0
CTTCCGCCTAAGGATGTGAGT     LPPKDVS        1     0
CTTCCGCCTAAGTCTCAGAAG     LPPKSQK        1     0
CTTCCGCCTAATAATGTGTCG     LPPNNVS        1     0
CTTCCGCCTAATACTACTCCT     LPPNTTP        1     0
CTTCCGCCTAATACTAGGGCT     LPPNTRA        1     0
CTTCCGCCTAATACTCCTATG     LPPNTPM        1     0
CTTCCGCCTAATCCTTAGAAG     LPPNPQK        1     0
CTTCCGCCTAATCGTGCGCTG     LPPNRAL        1     0
CTTCCGCCTAATCTTCATCAG     LPPNLHQ        1     0
CTTCCGCCTAATCTTGATGCG     LPPNLDA        1     0
CTTCCGCCTAATGCTCCTCCT     LPPNAPP        1     0
CTTCCGCCTAATGCTGCTTCT     LPPNAAS        1     0
CTTCCGCCTAATGTTCGGACT     LPPNVRT        1     0
CTTCCGCCTACGAATGGGCTT     LPPTNGL        1     0
CTTCCGCCTACGAATGTTGTT     LPPTNVV        1     0
CTTCCGCCTACGAGTATGCAT     LPPTSMH        1     0
CTTCCGCCTACGCTGTCTAGT     LPPTLSS        1     0
CTTCCGCCTACGTCGTCTGTT     LPPTSSV        1     0
CTTCCGCCTACGTGTTGTCCT     LPPTCCP        1     0
CTTCCGCCTACGTTTGATCGG     LPPTFDR        1     0
CTTCCGCCTACTAAGACGACT     LPPTKTT        1     0
CTTCCGCCTACTACGCTTTTG     LPPTTLL        1     0
CTTCCGCCTACTACTTCTGTT     LPPTTSV        1     0
CTTCCGCCTACTATGATGATT     LPPTMMI        1     0
CTTCCGCCTACTCAGGCTGCT     LPPTQAA        1     0
CTTCCGCCTACTCATGAGTAT     LPPTHEY        1     0
CTTCCGCCTACTCGTATTACG     LPPTRIT        1     0
CTTCCGCCTACTCTTCCGTCT     LPPTLPS        1     0
CTTCCGCCTACTGATTCGCTG     LPPTDSL        1     0
CTTCCGCCTACTGGGTCTCAT     LPPTGSH        1     0
CTTCCGCCTACTTCGGTGAAT     LPPTSVN        1     0
CTTCCGCCTACTTCTCATCGG     LPPTSHR        1     0
CTTCCGCCTAGGATGCCGCAG     LPPRMPQ        1     0
CTTCCGCCTAGGCCTACTTCT     LPPRPTS        1     0
CTTCCGCCTAGGCCTTCTTTG     LPPRPSL        1     0
CTTCCGCCTAGGTCTCATGTT     LPPRSHV        1     0
CTTCCGCCTAGGTTGATGACT     LPPRLMT        1     0
CTTCCGCCTAGTACGATGTTG     LPPSTML        1     0
CTTCCGCCTAGTACGATTACG     LPPSTIT        1     0
CTTCCGCCTAGTACGATTGCG     LPPSTIA        1     0
CTTCCGCCTAGTACGCATAGG     LPPSTHR        1     0
CTTCCGCCTAGTACGTATCAT     LPPSTYH        1     0
CTTCCGCCTAGTCAGACGCAT     LPPSQTH        1     0
CTTCCGCCTAGTCCGCAGGAT     LPPSPQD        1     0
CTTCCGCCTAGTCCTACTACT     LPPSPTT        1     0
CTTCCGCCTAGTCCTCCTCCG     LPPSPPP        1     0
CTTCCGCCTAGTCCTGCGCCT     LPPSPAP        1     0
CTTCCGCCTAGTGAGCATCCT     LPPSEHP        1     0
CTTCCGCCTAGTGCTTGTATG     LPPSACM        1     0
CTTCCGCCTAGTGTGGTGCAG     LPPSVVQ        1     0
CTTCCGCCTAGTTCGCTGCAG     LPPSSLQ        1     0
CTTCCGCCTATACTGCCGCCT     LPPILPP        1     0
CTTCCGCCTATGACTGGTGCT     LPPMTGA        1     0
CTTCCGCCTATGCCTGCTTAT     LPPMPAY        1     0
CTTCCGCCTATGCTGGGTGGG     LPPMLGG        1     0
CTTCCGCCTATGGTTCATAAT     LPPMVHN        1     0
CTTCCGCCTATGTCTCAGCCT     LPPMSQP        1     0
CTTCCGCCTATGTGGTCGCCT     LPPMWSP        1     0
CTTCCGCCTATTAGTATGCTG     LPPISML        1     0
CTTCCGCCTATTAGTGCTAAT     LPPISAN        1     0
CTTCCGCCTATTATGTATTCG     LPPIMYS        1     0
CTTCCGCCTATTGTTCGTTTG     LPPIVRL        1     0
CTTCCGCCTCAATATCTTACT     LPPQYLT        1     0
CTTCCGCCTCAGAATGCGTGG     LPPQNAW        1     0
CTTCCGCCTCAGACTCATAGG     LPPQTHR        1     0
CTTCCGCCTCAGACTCCTCCT     LPPQTPP        1     0
CTTCCGCCTCAGACTTATCAG     LPPQTYQ        1     0
CTTCCGCCTCAGATGACTTTT     LPPQMTF        1     0
CTTCCGCCTCAGATTCTTCTG     LPPQILL        1     0
CTTCCGCCTCAGATTCTTCTT     LPPQILL        1     0
CTTCCGCCTCAGCCGAATGGT     LPPQPNG        1     0
CTTCCGCCTCAGGGTACGTAT     LPPQGTY        1     0
CTTCCGCCTCAGTAGACTGTT     LPPQQTV        1     0
CTTCCGCCTCAGTATCATACT     LPPQYHT        1     0
CTTCCGCCTCAGTCTATTATT     LPPQSII        1     0
CTTCCGCCTCAGTCTCAGGGT     LPPQSQG        1     0
CTTCCGCCTCATACGCTTTAG     LPPHTLQ        1     0
CTTCCGCCTCATACTCCTACG     LPPHTPT        1     0
CTTCCGCCTCATACTCGTTCT     LPPHTRS        1     0
CTTCCGCCTCATATTAATATG     LPPHINM        1     0
CTTCCGCCTCATCAGAATCGG     LPPHQNR        1     0
CTTCCGCCTCATCCGACTAGT     LPPHPTS        1     0
CTTCCGCCTCATCCGATGTGG     LPPHPMW        1     0
CTTCCGCCTCATCCGTATCGT     LPPHPYR        1     0
CTTCCGCCTCATCCTCCTAAT     LPPHPPN        1     0
CTTCCGCCTCATCCTCCTCTG     LPPHPPL        1     0
CTTCCGCCTCATCCTGTTGAT     LPPHPVD        1     0
CTTCCGCCTCATCCTTTGAAT     LPPHPLN        1     0
CTTCCGCCTCATCTGCATTAT     LPPHLHY        1     0
CTTCCGCCTCATCTTTGGATT     LPPHLWI        1     0
CTTCCGCCTCATTCGCCTTCG     LPPHSPS        1     0
CTTCCGCCTCATTTGACGATT     LPPHLTI        1     0
CTTCCGCCTCCGACGACTCGT     LPPPTTR        1     0
CTTCCGCCTCCGCAGCGTCCG     LPPPQRP        1     0
CTTCCGCCTCCGCATAAGGTT     LPPPHKV        1     0
CTTCCGCCTCCGCATCATTCT     LPPPHHS        1     0
CTTCCGCCTCCGCATTTGTCG     LPPPHLS        1     0
CTTCCGCCTCCGCATTTTGCT     LPPPHFA        1     0
CTTCCGCCTCCGCTGCTGTCT     LPPPLLS        1     0
CTTCCGCCTCCGCTTTTGTCT     LPPPLLS        1     0
CTTCCGCCTCCGGGTCGTATT     LPPPGRI        1     0
CTTCCGCCTCCGGGTGCTACT     LPPPGAT        1     0
CTTCCGCCTCCGTAGCTTCCT     LPPPQLP        1     0
CTTCCGCCTCCGTTGTCGCAT     LPPPLSH        1     0
CTTCCGCCTCCTAAGACTCTG     LPPPKTL        1     0
CTTCCGCCTCCTAAGCATCGG     LPPPKHR        1     0
CTTCCGCCTCCTAATTCGTGG     LPPPNSW        1     0
CTTCCGCCTCCTACGCATGTG     LPPPTHV        1     0
CTTCCGCCTCCTACGTCTCAT     LPPPTSH        1     0
CTTCCGCCTCCTACTCATCGT     LPPPTHR        1     0
CTTCCGCCTCCTACTCCTGGT     LPPPTPG        1     0
CTTCCGCCTCCTAGTCCTCGT     LPPPSPR        1     0
CTTCCGCCTCCTATTACGCCT     LPPPITP        1     0
CTTCCGCCTCCTATTCGGTCT     LPPPIRS        1     0
CTTCCGCCTCCTCCTATTACT     LPPPPIT        1     0
CTTCCGCCTCCTCCTATTTTT     LPPPPIF        1     0
CTTCCGCCTCCTCCTTCTCAG     LPPPPSQ        1     0
CTTCCGCCTCCTCCTTCTTCT     LPPPPSS        1     0
CTTCCGCCTCCTCGTCTTCCT     LPPPRLP        1     0
CTTCCGCCTCCTCGTTTTTCT     LPPPRFS        1     0
CTTCCGCCTCCTCTGCATATT     LPPPLHI        1     0
CTTCCGCCTCCTCTTACTGCG     LPPPLTA        1     0
CTTCCGCCTCCTCTTCTTCGG     LPPPLLR        1     0
CTTCCGCCTCCTGATACGTTG     LPPPDTL        1     0
CTTCCGCCTCCTGTGCCGTCT     LPPPVPS        1     0
CTTCCGCCTCCTGTGTCTTAT     LPPPVSY        1     0
CTTCCGCCTCCTTCGAATTCT     LPPPSNS        1     0
CTTCCGCCTCCTTCGATTCCG     LPPPSIP        1     0
CTTCCGCCTCCTTCGCATCTT     LPPPSHL        1     0
CTTCCGCCTCCTTCTTCTCCT     LPPPSSP        1     0
CTTCCGCCTCCTTTGCCTGCT     LPPPLPA        1     0
CTTCCGCCTCGGACGTATATG     LPPRTYM        1     0
CTTCCGCCTCGGCCTATTACT     LPPRPIT        1     0
CTTCCGCCTCGGCCTATTCCT     LPPRPIP        1     0
CTTCCGCCTCGGCCTCTGTCG     LPPRPLS        1     0
CTTCCGCCTCGGCTTACGTCT     LPPRLTS        1     0
CTTCCGCCTCGGGAGCTTCCT     LPPRELP        1     0
CTTCCGCCTCGGGTTGTGGGT     LPPRVVG        1     0
CTTCCGCCTCGGTTGCCTCCG     LPPRLPP        1     0
CTTCCGCCTCGTAATAATGCG     LPPRNNA        1     0
CTTCCGCCTCGTACTACTTCG     LPPRTTS        1     0
CTTCCGCCTCGTATTCCTTTG     LPPRIPL        1     0
CTTCCGCCTCGTCAGAATCCT     LPPRQNP        1     0
CTTCCGCCTCGTCATAGTGCT     LPPRHSA        1     0
CTTCCGCCTCGTCCTCAGTAG     LPPRPQQ        1     0
CTTCCGCCTCGTCCTCCGCAG     LPPRPPQ        1     0
CTTCCGCCTCGTCTGCCTATG     LPPRLPM        1     0
CTTCCGCCTCGTCTGGATAGG     LPPRLDR        1     0
CTTCCGCCTCGTGATTGGCAG     LPPRDWQ        1     0
CTTCCGCCTCGTTATTCGATG     LPPRYSM        1     0
CTTCCGCCTCGTTGGCCGTCT     LPPRWPS        1     0
CTTCCGCCTCTGACTCAGCAT     LPPLTQH        1     0
CTTCCGCCTCTGAGGTCTCCT     LPPLRSP        1     0
CTTCCGCCTCTGATTAATGTG     LPPLINV        1     0
CTTCCGCCTCTGCAGCTTATG     LPPLQLM        1     0
CTTCCGCCTCTGCCTTTGGCG     LPPLPLA        1     0
CTTCCGCCTCTGCTGCTTCTT     LPPLLLL        1     0
CTTCCGCCTCTGCTGTATTTG     LPPLLYL        1     0
CTTCCGCCTCTGCTTCCTCTG     LPPLLPL        1     0
CTTCCGCCTCTTACTCTGTTT     LPPLTLF        1     0
CTTCCGCCTCTTAGTCCGTTG     LPPLSPL        1     0
CTTCCGCCTCTTCAGCAGTTG     LPPLQQL        1     0
CTTCCGCCTCTTCCGCCTCAT     LPPLPPH        1     0
CTTCCGCCTCTTCCTAGGATG     LPPLPRM        1     0
CTTCCGCCTCTTCCTCCGTAG     LPPLPPQ        1     0
CTTCCGCCTCTTCTTCCGGTG     LPPLLPV        1     0
CTTCCGCCTCTTCTTCGTACT     LPPLLRT        1     0
CTTCCGCCTCTTGTGGAATAT     LPPLVEY        1     0
CTTCCGCCTCTTTATATGGCG     LPPLYMA        1     0
CTTCCGCCTCTTTCGCGGACT     LPPLSRT        1     0
CTTCCGCCTGAGAAGCGTCCT     LPPEKRP        1     0
CTTCCGCCTGAGAATAATCCG     LPPENNP        1     0
CTTCCGCCTGAGCAGCGTCCT     LPPEQRP        1     0
CTTCCGCCTGAGCAGCTTTAT     LPPEQLY        1     0
CTTCCGCCTGAGCATGGTTTG     LPPEHGL        1     0
CTTCCGCCTGAGCCGGATACT     LPPEPDT        1     0
CTTCCGCCTGAGCCTGCGTTT     LPPEPAF        1     0
CTTCCGCCTGAGCTGCCTAAG     LPPELPK        1     0
CTTCCGCCTGAGCTGGTGTAT     LPPELVY        1     0
CTTCCGCCTGAGTATTCTTTG     LPPEYSL        1     0
CTTCCGCCTGATATGAGTCTG     LPPDMSL        1     0
CTTCCGCCTGATCAGACTACT     LPPDQTT        1     0
CTTCCGCCTGATCGGATTCCG     LPPDRIP        1     0
CTTCCGCCTGATGATCCGTCG     LPPDDPS        1     0
CTTCCGCCTGATGATCCTCCT     LPPDDPP        1     0
CTTCCGCCTGATGCGCTTTAG     LPPDALQ        1     0
CTTCCGCCTGCGAATCATTGG     LPPANHW        1     0
CTTCCGCCTGCGCATGGGCTT     LPPAHGL        1     0
CTTCCGCCTGCGCATTTTCCT     LPPAHFP        1     0
CTTCCGCCTGCGCCTGGGGTT     LPPAPGV        1     0
CTTCCGCCTGCGCCTTTGATG     LPPAPLM        1     0
CTTCCGCCTGCGTTTCCGAAT     LPPAFPN        1     0
CTTCCGCCTGCTAAGAATTTG     LPPAKNL        1     0
CTTCCGCCTGCTAAGACTAAG     LPPAKTK        1     0
CTTCCGCCTGCTAATCTTACT     LPPANLT        1     0
CTTCCGCCTGCTACGGGGATG     LPPATGM        1     0
CTTCCGCCTGCTAGTAATCTG     LPPASNL        1     0
CTTCCGCCTGCTCAGATTTTT     LPPAQIF        1     0
CTTCCGCCTGCTCATCCTCTT     LPPAHPL        1     0
CTTCCGCCTGCTCCGATTCTT     LPPAPIL        1     0
CTTCCGCCTGCTCCTCCTTAG     LPPAPPQ        1     0
CTTCCGCCTGCTCCTCGGGGG     LPPAPRG        1     0
CTTCCGCCTGCTGAGCCTAAT     LPPAEPN        1     0
CTTCCGCCTGCTGGTTATATG     LPPAGYM        1     0
CTTCCGCCTGCTTAGGTTCAT     LPPAQVH        1     0
CTTCCGCCTGCTTTGGCTCCG     LPPALAP        1     0
CTTCCGCCTGGGACTGCGTGG     LPPGTAW        1     0
CTTCCGCCTGGGCAGTATACT     LPPGQYT        1     0
CTTCCGCCTGGGCCGCCTGCG     LPPGPPA        1     0
CTTCCGCCTGGGCCGCCTTCG     LPPGPPS        1     0
CTTCCGCCTGGGCGTCTGACT     LPPGRLT        1     0
CTTCCGCCTGGGCTGCCGTTG     LPPGLPL        1     0
CTTCCGCCTGGGTCTGCTTAT     LPPGSAY        1     0
CTTCCGCCTGGGTGGTCGCAG     LPPGWSQ        1     0
CTTCCGCCTGGTACGATTTCG     LPPGTIS        1     0
CTTCCGCCTGGTACTCTTCCG     LPPGTLP        1     0
CTTCCGCCTGGTAGTCCTCTT     LPPGSPL        1     0
CTTCCGCCTGGTCATCCTCGG     LPPGHPR        1     0
CTTCCGCCTGGTCTGAAGTGG     LPPGLKW        1     0
CTTCCGCCTGGTCTGCCTCGT     LPPGLPR        1     0
CTTCCGCCTGGTCTTATTTCG     LPPGLIS        1     0
CTTCCGCCTGGTGCTTGTTGT     LPPGACC        1     0
CTTCCGCCTGGTTATGCGTAT     LPPGYAY        1     0
CTTCCGCCTGGTTCGCTTTCG     LPPGSLS        1     0
CTTCCGCCTGGTTCTACTCAG     LPPGSTQ        1     0
CTTCCGCCTGGTTCTAGGCTA     LPPGSRL        1     0
CTTCCGCCTGGTTTGAATCGG     LPPGLNR        1     0
CTTCCGCCTGGTTTTCATCAT     LPPGFHH        1     0
CTTCCGCCTGTGAATGGGCAG     LPPVNGQ        1     0
CTTCCGCCTGTGCATCAGCTG     LPPVHQL        1     0
CTTCCGCCTGTGCTGATTACG     LPPVLIT        1     0
CTTCCGCCTGTGGATCTGTAG     LPPVDLQ        1     0
CTTCCGCCTGTGTTGCCGACT     LPPVLPT        1     0
CTTCCGCCTGTTACGCGTACT     LPPVTRT        1     0
CTTCCGCCTGTTATTCAGCTT     LPPVIQL        1     0
CTTCCGCCTGTTATTGTTGAT     LPPVIVD        1     0
CTTCCGCCTGTTCCGACTCCG     LPPVPTP        1     0
CTTCCGCCTGTTCCTCCGCAT     LPPVPPH        1     0
CTTCCGCCTGTTCCTCCTAAG     LPPVPPK        1     0
CTTCCGCCTGTTCCTCCTCCG     LPPVPPP        1     0
CTTCCGCCTGTTCCTTCTCTT     LPPVPSL        1     0
CTTCCGCCTGTTCGTCCTACT     LPPVRPT        1     0
CTTCCGCCTGTTCGTCCTCCT     LPPVRPP        1     0
CTTCCGCCTGTTCTGCCGCCT     LPPVLPP        1     0
CTTCCGCCTGTTCTTACGTAG     LPPVLTQ        1     0
CTTCCGCCTGTTCTTATGATG     LPPVLMM        1     0
CTTCCGCCTGTTTATAGTCCG     LPPVYSP        1     0
CTTCCGCCTGTTTATGTGATT     LPPVYVI        1     0
CTTCCGCCTGTTTCGCGTACT     LPPVSRT        1     0
CTTCCGCCTTAGCCGACTCTT     LPPQPTL        1     0
CTTCCGCCTTAGCTGCGTACG     LPPQLRT        1     0
CTTCCGCCTTAGCTTCTTATT     LPPQLLI        1     0
CTTCCGCCTTAGGCTTTTCGG     LPPQAFR        1     0
CTTCCGCCTTAGGGGAAGCAT     LPPQGKH        1     0
CTTCCGCCTTAGGGTGCGAGT     LPPQGAS        1     0
CTTCCGCCTTAGTTGTCTCTT     LPPQLSL        1     0
CTTCCGCCTTATACGCGTGCT     LPPYTRA        1     0
CTTCCGCCTTATAGGTTGCCT     LPPYRLP        1     0
CTTCCGCCTTATATTGTGCAT     LPPYIVH        1     0
CTTCCGCCTTATCATCCTACT     LPPYHPT        1     0
CTTCCGCCTTATCATCGTCAT     LPPYHRH        1     0
CTTCCGCCTTATCCTCCGCAT     LPPYPPH        1     0
CTTCCGCCTTATCCTTCTGAT     LPPYPSD        1     0
CTTCCGCCTTATCGGATTCCT     LPPYRIP        1     0
CTTCCGCCTTATCGTTATTGT     LPPYRYC        1     0
CTTCCGCCTTATGTTCCGATT     LPPYVPI        1     0
CTTCCGCCTTATTGGACTCCT     LPPYWTP        1     0
CTTCCGCCTTCGAATCCTTCG     LPPSNPS        1     0
CTTCCGCCTTCGATTTCTGTT     LPPSISV        1     0
CTTCCGCCTTCGCAGCCGAAT     LPPSQPN        1     0
CTTCCGCCTTCGCCTCCGTCG     LPPSPPS        1     0
CTTCCGCCTTCGCCTTCGGCT     LPPSPSA        1     0
CTTCCGCCTTCGGAGAGTCTT     LPPSESL        1     0
CTTCCGCCTTCGGAGCTGCTT     LPPSELL        1     0
CTTCCGCCTTCGTTGATGCCT     LPPSLMP        1     0
CTTCCGCCTTCGTTTCCTAGT     LPPSFPS        1     0
CTTCCGCCTTCTAATCGTCAT     LPPSNRH        1     0
CTTCCGCCTTCTCAGCTTCCG     LPPSQLP        1     0
CTTCCGCCTTCTCCTCCTCCT     LPPSPPP        1     0
CTTCCGCCTTCTGAGATGATG     LPPSEMM        1     0
CTTCCGCCTTCTGATACGCAG     LPPSDTQ        1     0
CTTCCGCCTTCTTGGATTTAG     LPPSWIQ        1     0
CTTCCGCCTTGGATGATGCAT     LPPWMMH        1     0
CTTCCGCCTTGGATGTCGACT     LPPWMST        1     0
CTTCCGCCTTGGCAGCATGGG     LPPWQHG        1     0
CTTCCGCCTTGGCCTAGTTTG     LPPWPSL        1     0
CTTCCGCCTTGGCCTGGTCCG     LPPWPGP        1     0
CTTCCGCCTTTGCCGCCTCAT     LPPLPPH        1     0
CTTCCGCCTTTGGGTACTATG     LPPLGTM        1     0
CTTCCGCCTTTGTCGCCTGTG     LPPLSPV        1     0
CTTCCGCCTTTTCAGGTTCCG     LPPFQVP        1     0
CTTCCGCCTTTTCCGCTGCCT     LPPFPLP        1     0
CTTCCGCCTTTTCCTTCTTAT     LPPFPSY        1     0
CTTCCGCCTTTTCTTATGCGG     LPPFLMR        1     0
CTTCCGCCTTTTGAGGTTTTT     LPPFEVF        1     0
CTTCCGCGGAATAATTGTTTT     LPRNNCF        1     0
CTTCCGCGGAATACGACGATG     LPRNTTM        1     0
CTTCCGCGGAATAGTCCGCCT     LPRNSPP        1     0
CTTCCGCGGAATCCGTCGTAT     LPRNPSY        1     0
CTTCCGCGGAATCTTCATGTG     LPRNLHV        1     0
CTTCCGCGGAATCTTCCGTCT     LPRNLPS        1     0
CTTCCGCGGAATCTTCCTACT     LPRNLPT        1     0
CTTCCGCGGAATGATTTGAAT     LPRNDLN        1     0
CTTCCGCGGAATTGGAGTTCT     LPRNWSS        1     0
CTTCCGCGGACCCCGTTGCTG     LPRTPLL        1     0
CTTCCGCGGACGAGTACGTCT     LPRTSTS        1     0
CTTCCGCGGACGATGTCTCCG     LPRTMSP        1     0
CTTCCGCGGACGATTCTGCCT     LPRTILP        1     0
CTTCCGCGGACGCAGATGAAT     LPRTQMN        1     0
CTTCCGCGGACGCCGCTTCCG     LPRTPLP        1     0
CTTCCGCGGACGGATCTTCCT     LPRTDLP        1     0
CTTCCGCGGACGGCGTATATG     LPRTAYM        1     0
CTTCCGCGGACGGCTGTGGGG     LPRTAVG        1     0
CTTCCGCGGACGGTTACTGAG     LPRTVTE        1     0
CTTCCGCGGACGGTTGCTGCT     LPRTVAA        1     0
CTTCCGCGGACGTAGATTCAT     LPRTQIH        1     0
CTTCCGCGGACGTCGTATATG     LPRTSYM        1     0
CTTCCGCGGACGTTTGAGTAT     LPRTFEY        1     0
CTTCCGCGGACTAAGATGTTG     LPRTKML        1     0
CTTCCGCGGACTAATATGCTG     LPRTNML        1     0
CTTCCGCGGACTACGGCTCCG     LPRTTAP        1     0
CTTCCGCGGACTACTTCTCCT     LPRTTSP        1     0
CTTCCGCGGACTCATTCGAAT     LPRTHSN        1     0
CTTCCGCGGACTCATTCTTTT     LPRTHSF        1     0
CTTCCGCGGACTGGGATTCTT     LPRTGIL        1     0
CTTCCGCGGACTGGTCTTCTG     LPRTGLL        1     0
CTTCCGCGGACTTCTCTGCCG     LPRTSLP        1     0
CTTCCGCGGAGTACGATGCCG     LPRSTMP        1     0
CTTCCGCGGAGTATTGCTCCT     LPRSIAP        1     0
CTTCCGCGGAGTCAGCCGTTG     LPRSQPL        1     0
CTTCCGCGGAGTGCTGCTACT     LPRSAAT        1     0
CTTCCGCGGATGAAGAATTCT     LPRMKNS        1     0
CTTCCGCGGATGCATGCGATT     LPRMHAI        1     0
CTTCCGCGGATGCCGCCGGGG     LPRMPPG        1     0
CTTCCGCGGATTAATGATTAT     LPRINDY        1     0
CTTCCGCGGATTCCTAAGCTT     LPRIPKL        1     0
CTTCCGCGGATTCGTGTGCCT     LPRIRVP        1     0
CTTCCGCGGATTTTTATTATT     LPRIFII        1     0
CTTCCGCGGCAGACTCTGTCT     LPRQTLS        1     0
CTTCCGCGGCAGAGTGTTTAT     LPRQSVY        1     0
CTTCCGCGGCAGCAGCATGTT     LPRQQHV        1     0
CTTCCGCGGCAGCTTGCTCCT     LPRQLAP        1     0
CTTCCGCGGCAGCTTTATGAG     LPRQLYE        1     0
CTTCCGCGGCAGGCTTCGCAT     LPRQASH        1     0
CTTCCGCGGCAGGTGGGGGAG     LPRQVGE        1     0
CTTCCGCGGCAGTCGATGTTG     LPRQSML        1     0
CTTCCGCGGCAGTCGGCGCAG     LPRQSAQ        1     0
CTTCCGCGGCATACTACGATG     LPRHTTM        1     0
CTTCCGCGGCATACTACTGCT     LPRHTTA        1     0
CTTCCGCGGCATACTACTGGG     LPRHTTG        1     0
CTTCCGCGGCATAGTAATCCT     LPRHSNP        1     0
CTTCCGCGGCATCATACTTCT     LPRHHTS        1     0
CTTCCGCGGCATCCTCCGTAG     LPRHPPQ        1     0
CTTCCGCGGCATCTGATTCCG     LPRHLIP        1     0
CTTCCGCGGCATCTGGTTTAG     LPRHLVQ        1     0
CTTCCGCGGCATGAGAATTCG     LPRHENS        1     0
CTTCCGCGGCATGATACGAGT     LPRHDTS        1     0
CTTCCGCGGCATGATCTTTCT     LPRHDLS        1     0
CTTCCGCGGCATGGGACGCAG     LPRHGTQ        1     0
CTTCCGCGGCATTAGCTGTCG     LPRHQLS        1     0
CTTCCGCGGCATTCGGTTCAT     LPRHSVH        1     0
CTTCCGCGGCATTCTGTTTCT     LPRHSVS        1     0
CTTCCGCGGCATTTGCTTACT     LPRHLLT        1     0
CTTCCGCGGCATTTTCTTTCT     LPRHFLS        1     0
CTTCCGCGGCCGCCTTCGTTT     LPRPPSF        1     0
CTTCCGCGGCCTACTGATCCT     LPRPTDP        1     0
CTTCCGCGGCCTACTGTGGGT     LPRPTVG        1     0
CTTCCGCGGCCTATTCCGTAT     LPRPIPY        1     0
CTTCCGCGGCCTATTGAGGTG     LPRPIEV        1     0
CTTCCGCGGCCTCAGCAGAAT     LPRPQQN        1     0
CTTCCGCGGCCTCATAGTATT     LPRPHSI        1     0
CTTCCGCGGCCTCATCTTAAG     LPRPHLK        1     0
CTTCCGCGGCCTCCTAATTTG     LPRPPNL        1     0
CTTCCGCGGCCTCCTCTTCGG     LPRPPLR        1     0
CTTCCGCGGCCTCCTGCTCGT     LPRPPAR        1     0
CTTCCGCGGCCTCTGATGCAT     LPRPLMH        1     0
CTTCCGCGGCCTGATCTGAGG     LPRPDLR        1     0
CTTCCGCGGCCTGCTATTTTT     LPRPAIF        1     0
CTTCCGCGGCCTGTTCAGCTG     LPRPVQL        1     0
CTTCCGCGGCCTTCTCTTCAT     LPRPSLH        1     0
CTTCCGCGGCCTTCTTATTCT     LPRPSYS        1     0
CTTCCGCGGCTAACTCTGGCT     LPRLTLA        1     0
CTTCCGCGGCTGACTACTCAG     LPRLTTQ        1     0
CTTCCGCGGCTGACTCTTCCT     LPRLTLP        1     0
CTTCCGCGGCTGAGTTTTGTT     LPRLSFV        1     0
CTTCCGCGGCTGCATGATGAG     LPRLHDE        1     0
CTTCCGCGGCTGCCGATGGAT     LPRLPMD        1     0
CTTCCGCGGCTGCCTGTTCTG     LPRLPVL        1     0
CTTCCGCGGCTGCTTTTGCAT     LPRLLLH        1     0
CTTCCGCGGCTGGCTCAGATT     LPRLAQI        1     0
CTTCCGCGGCTGTATCATCAG     LPRLYHQ        1     0
CTTCCGCGGCTGTCTACTCTT     LPRLSTL        1     0
CTTCCGCGGCTGTTTTTTGAT     LPRLFFD        1     0
CTTCCGCGGCTTACTCGCATT     LPRLTRI        1     0
CTTCCGCGGCTTCATTCTGAT     LPRLHSD        1     0
CTTCCGCGGCTTCTGCTTCAT     LPRLLLH        1     0
CTTCCGCGGCTTGCTAGTGCG     LPRLASA        1     0
CTTCCGCGGCTTGGGAAGGAT     LPRLGKD        1     0
CTTCCGCGGCTTGTTCTGGCG     LPRLVLA        1     0
CTTCCGCGGGAGAAGTTGCCT     LPREKLP        1     0
CTTCCGCGGGAGACTCTTAAG     LPRETLK        1     0
CTTCCGCGGGAGACTCTTCGT     LPRETLR        1     0
CTTCCGCGGGAGCAGCCGGGG     LPREQPG        1     0
CTTCCGCGGGAGCAGTGGACT     LPREQWT        1     0
CTTCCGCGGGATACTGATGTT     LPRDTDV        1     0
CTTCCGCGGGATCATTATCGT     LPRDHYR        1     0
CTTCCGCGGGATCCTCTGTTG     LPRDPLL        1     0
CTTCCGCGGGATCCTTCGTGG     LPRDPSW        1     0
CTTCCGCGGGATGCTCATCTG     LPRDAHL        1     0
CTTCCGCGGGATGGTGCTCGT     LPRDGAR        1     0
CTTCCGCGGGATTCGCCTCAT     LPRDSPH        1     0
CTTCCGCGGGCGAATTCTATG     LPRANSM        1     0
CTTCCGCGGGCGACGATGGAT     LPRATMD        1     0
CTTCCGCGGGCGTCTTGGATG     LPRASWM        1     0
CTTCCGCGGGCGTGGTCGTGG     LPRAWSW        1     0
CTTCCGCGGGCTACGACTCCG     LPRATTP        1     0
CTTCCGCGGGCTCCGCTGCCT     LPRAPLP        1     0
CTTCCGCGGGCTCCTCATACG     LPRAPHT        1     0
CTTCCGCGGGCTCCTGGGAGT     LPRAPGS        1     0
CTTCCGCGGGCTGATAATGCG     LPRADNA        1     0
CTTCCGCGGGCTGCTCATTTT     LPRAAHF        1     0
CTTCCGCGGGCTGCTTTTGAG     LPRAAFE        1     0
CTTCCGCGGGCTGTTCCTTTG     LPRAVPL        1     0
CTTCCGCGGGCTTGGGCTCTG     LPRAWAL        1     0
CTTCCGCGGGGGATGATGAAG     LPRGMMK        1     0
CTTCCGCGGGGGCATCTGCCT     LPRGHLP        1     0
CTTCCGCGGGGGTATCAGTAT     LPRGYQY        1     0
CTTCCGCGGGGGTCGTCGCCG     LPRGSSP        1     0
CTTCCGCGGGGTACTATGTTT     LPRGTMF        1     0
CTTCCGCGGGGTCATCAGTTG     LPRGHQL        1     0
CTTCCGCGGGGTCCGGAGCCT     LPRGPEP        1     0
CTTCCGCGGGGTGATCATCCT     LPRGDHP        1     0
CTTCCGCGGGGTTATCTGTAT     LPRGYLY        1     0
CTTCCGCGGGGTTATCTGTCG     LPRGYLS        1     0
CTTCCGCGGGTGCCTTCTGTT     LPRVPSV        1     0
CTTCCGCGGGTGCTTACTGCT     LPRVLTA        1     0
CTTCCGCGGGTGCTTCTGCTT     LPRVLLL        1     0
CTTCCGCGGGTGGATCAGTGT     LPRVDQC        1     0
CTTCCGCGGGTGTCGGCGAGT     LPRVSAS        1     0
CTTCCGCGGGTGTGGTTTATG     LPRVWFM        1     0
CTTCCGCGGGTTACGCATTCT     LPRVTHS        1     0
CTTCCGCGGTAGACGTCTGTG     LPRQTSV        1     0
CTTCCGCGGTAGATGCTGCCT     LPRQMLP        1     0
CTTCCGCGGTATACTTTGCAT     LPRYTLH        1     0
CTTCCGCGGTATATTATTTCG     LPRYIIS        1     0
CTTCCGCGGTATCAGCCTCGT     LPRYQPR        1     0
CTTCCGCGGTATCATCTGTAT     LPRYHLY        1     0
CTTCCGCGGTATCCGAATACT     LPRYPNT        1     0
CTTCCGCGGTATTGGCCTAAG     LPRYWPK        1     0
CTTCCGCGGTATTTTCCTGTG     LPRYFPV        1     0
CTTCCGCGGTCAATGGGTTCG     LPRSMGS        1     0
CTTCCGCGGTCGACGATGGAT     LPRSTMD        1     0
CTTCCGCGGTCGACTATTCTT     LPRSTIL        1     0
CTTCCGCGGTCGATGGTGACT     LPRSMVT        1     0
CTTCCGCGGTCGATTACTTCT     LPRSITS        1     0
CTTCCGCGGTCGCCGGCTTGG     LPRSPAW        1     0
CTTCCGCGGTCGCCTCTGCCG     LPRSPLP        1     0
CTTCCGCGGTCGGGGTCTCCG     LPRSGSP        1     0
CTTCCGCGGTCTACGGGTCTT     LPRSTGL        1     0
CTTCCGCGGTCTATTATGTCT     LPRSIMS        1     0
CTTCCGCGGTCTCAGACTTCT     LPRSQTS        1     0
CTTCCGCGGTCTCCTACGCCT     LPRSPTP        1     0
CTTCCGCGGTCTGTTCTGTCG     LPRSVLS        1     0
CTTCCGCGGTGGCTTCTTACG     LPRWLLT        1     0
CTTCCGCGGTGTGCGAATTGT     LPRCANC        1     0
CTTCCGCGGTTGCCTCAGCAT     LPRLPQH        1     0
CTTCCGCGGTTGCCTCAGTTT     LPRLPQF        1     0
CTTCCGCGGTTGGCGCATAAG     LPRLAHK        1     0
CTTCCGCGGTTTAGTCAGCCT     LPRFSQP        1     0
CTTCCGCGGTTTATTGAGCTT     LPRFIEL        1     0
CTTCCGCGGTTTCTTCCTCGT     LPRFLPR        1     0
CTTCCGCGGTTTGCTACGTGG     LPRFATW        1     0
CTTCCGCGTAAGCCGCCTCCT     LPRKPPP        1     0
CTTCCGCGTAATACTCCTCCT     LPRNTPP        1     0
CTTCCGCGTAATACTGGTCAT     LPRNTGH        1     0
CTTCCGCGTAATAGTGTTAAT     LPRNSVN        1     0
CTTCCGCGTAATCATACTACT     LPRNHTT        1     0
CTTCCGCGTAATCATCCTTCT     LPRNHPS        1     0
CTTCCGCGTAATCTTCCTTCG     LPRNLPS        1     0
CTTCCGCGTAATGGTTCGGTT     LPRNGSV        1     0
CTTCCGCGTAATTCGCCTCCT     LPRNSPP        1     0
CTTCCGCGTACACATCTGCTT     LPRTHLL        1     0
CTTCCGCGTACGCATATTGAT     LPRTHID        1     0
CTTCCGCGTACGCATGATCGT     LPRTHDR        1     0
CTTCCGCGTACGCCTACGAAG     LPRTPTK        1     0
CTTCCGCGTACGGCTCTGCAG     LPRTALQ        1     0
CTTCCGCGTACGGTTTCTCAT     LPRTVSH        1     0
CTTCCGCGTACGTCGGCTAGT     LPRTSAS        1     0
CTTCCGCGTACGTTTCCTACT     LPRTFPT        1     0
CTTCCGCGTACTACGGTTGCT     LPRTTVA        1     0
CTTCCGCGTACTATTCATTAT     LPRTIHY        1     0
CTTCCGCGTACTCCTTATGCG     LPRTPYA        1     0
CTTCCGCGTACTCTGCTTCCG     LPRTLLP        1     0
CTTCCGCGTACTGAGTCTCCA     LPRTESP        1     0
CTTCCGCGTACTGCTACGGAG     LPRTATE        1     0
CTTCCGCGTACTGTGCATATT     LPRTVHI        1     0
CTTCCGCGTACTTTGCTGTTT     LPRTLLF        1     0
CTTCCGCGTAGTACTTTTGCT     LPRSTFA        1     0
CTTCCGCGTAGTAGTCTTCTT     LPRSSLL        1     0
CTTCCGCGTAGTATGCATTTT     LPRSMHF        1     0
CTTCCGCGTAGTCCTACGTAT     LPRSPTY        1     0
CTTCCGCGTAGTTTTAAGGCT     LPRSFKA        1     0
CTTCCGCGTATGGCTTAGGGT     LPRMAQG        1     0
CTTCCGCGTATGTCGCTTCAT     LPRMSLH        1     0
CTTCCGCGTATTCAGTCGGTT     LPRIQSV        1     0
CTTCCGCGTATTCATCCTTCG     LPRIHPS        1     0
CTTCCGCGTATTCCTTCGAAG     LPRIPSK        1     0
CTTCCGCGTATTCTTCCTTCT     LPRILPS        1     0
CTTCCGCGTATTCTTCTTAAG     LPRILLK        1     0
CTTCCGCGTATTGCTCTGACG     LPRIALT        1     0
CTTCCGCGTATTTATCAGAAG     LPRIYQK        1     0
CTTCCGCGTATTTCTCTGCCT     LPRISLP        1     0
CTTCCGCGTCAAACTCTTCTG     LPRQTLL        1     0
CTTCCGCGTCAGAGTGGTCTT     LPRQSGL        1     0
CTTCCGCGTCAGCAGCTGGTT     LPRQQLV        1     0
CTTCCGCGTCAGCATCAGTCG     LPRQHQS        1     0
CTTCCGCGTCAGCTTCCGCTG     LPRQLPL        1     0
CTTCCGCGTCAGGATAATCAT     LPRQDNH        1     0
CTTCCGCGTCAGGCTCCTCCG     LPRQAPP        1     0
CTTCCGCGTCAGGGTACGATG     LPRQGTM        1     0
CTTCCGCGTCAGTATGATAAT     LPRQYDN        1     0
CTTCCGCGTCAGTTTGGTACG     LPRQFGT        1     0
CTTCCGCGTCATAATCCGACT     LPRHNPT        1     0
CTTCCGCGTCATACTCTTCAG     LPRHTLQ        1     0
CTTCCGCGTCATACTTCTCCT     LPRHTSP        1     0
CTTCCGCGTCATCCGATGGCT     LPRHPMA        1     0
CTTCCGCGTCATCCTCTTCCT     LPRHPLP        1     0
CTTCCGCGTCATCCTTGGCAT     LPRHPWH        1     0
CTTCCGCGTCATCTGGCTCTG     LPRHLAL        1     0
CTTCCGCGTCATGAGCATATG     LPRHEHM        1     0
CTTCCGCGTCATGAGCTGTAT     LPRHELY        1     0
CTTCCGCGTCATGCTCCGCCT     LPRHAPP        1     0
CTTCCGCGTCATTCTGCTGGG     LPRHSAG        1     0
CTTCCGCGTCATTTTCCTCAG     LPRHFPQ        1     0
CTTCCGCGTCCGAATTCTTTT     LPRPNSF        1     0
CTTCCGCGTCCGACTCAGCAT     LPRPTQH        1     0
CTTCCGCGTCCGAGTCAGCCG     LPRPSQP        1     0
CTTCCGCGTCCGATGCATAGG     LPRPMHR        1     0
CTTCCGCGTCCGGAGCCTCAT     LPRPEPH        1     0
CTTCCGCGTCCGGATCTTTCT     LPRPDLS        1     0
CTTCCGCGTCCGGTGCAGAGT     LPRPVQS        1     0
CTTCCGCGTCCGGTTCCTAGG     LPRPVPR        1     0
CTTCCGCGTCCGTTTCATCCG     LPRPFHP        1     0
CTTCCGCGTCCTACGTGGGCG     LPRPTWA        1     0
CTTCCGCGTCCTACTACTAGT     LPRPTTS        1     0
CTTCCGCGTCCTACTCAGGGG     LPRPTQG        1     0
CTTCCGCGTCCTATGTTGACT     LPRPMLT        1     0
CTTCCGCGTCCTATTACGTAT     LPRPITY        1     0
CTTCCGCGTCCTATTCCGCAT     LPRPIPH        1     0
CTTCCGCGTCCTCAGCCTACT     LPRPQPT        1     0
CTTCCGCGTCCTCAGCTTCCT     LPRPQLP        1     0
CTTCCGCGTCCTCCGATGCCT     LPRPPMP        1     0
CTTCCGCGTCCTCTGGTGCCT     LPRPLVP        1     0
CTTCCGCGTCCTGATTGGCAT     LPRPDWH        1     0
CTTCCGCGTCCTGCGATTCAT     LPRPAIH        1     0
CTTCCGCGTCCTGCTATGATG     LPRPAMM        1     0
CTTCCGCGTCCTTATCTGTTG     LPRPYLL        1     0
CTTCCGCGTCCTTTTCCTCAT     LPRPFPH        1     0
CTTCCGCGTCTGAATGCGCAG     LPRLNAQ        1     0
CTTCCGCGTCTGCATAGTATG     LPRLHSM        1     0
CTTCCGCGTCTGCATCCGTTT     LPRLHPF        1     0
CTTCCGCGTCTGCCTATGGGT     LPRLPMG        1     0
CTTCCGCGTCTGCTGACTACT     LPRLLTT        1     0
CTTCCGCGTCTGCTGTTGCCG     LPRLLLP        1     0
CTTCCGCGTCTGTCGAAGATT     LPRLSKI        1     0
CTTCCGCGTCTGTCTACTCCT     LPRLSTP        1     0
CTTCCGCGTCTTAATTTGAAT     LPRLNLN        1     0
CTTCCGCGTCTTACTCTGCTT     LPRLTLL        1     0
CTTCCGCGTCTTATTAATTTG     LPRLINL        1     0
CTTCCGCGTCTTCATGATCCT     LPRLHDP        1     0
CTTCCGCGTCTTCCGAGTCTG     LPRLPSL        1     0
CTTCCGCGTCTTGCTATTCCT     LPRLAIP        1     0
CTTCCGCGTGAGCAGATGAAT     LPREQMN        1     0
CTTCCGCGTGAGCCTAAGTTT     LPREPKF        1     0
CTTCCGCGTGAGCCTACGACT     LPREPTT        1     0
CTTCCGCGTGAGTCGTTGTAT     LPRESLY        1     0
CTTCCGCGTGATACGTCTCTG     LPRDTSL        1     0
CTTCCGCGTGATACTCGGCTG     LPRDTRL        1     0
CTTCCGCGTGATAGTGCGCCT     LPRDSAP        1     0
CTTCCGCGTGATATGTATTGG     LPRDMYW        1     0
CTTCCGCGTGATCCGAATCTG     LPRDPNL        1     0
CTTCCGCGTGATCGTACGCAG     LPRDRTQ        1     0
CTTCCGCGTGATGCTATGATT     LPRDAMI        1     0
CTTCCGCGTGCACTGTCTCTT     LPRALSL        1     0
CTTCCGCGTGCGAGTATTGCT     LPRASIA        1     0
CTTCCGCGTGCGTGGTCTCCT     LPRAWSP        1     0
CTTCCGCGTGCGTTGCCTCTG     LPRALPL        1     0
CTTCCGCGTGCTACGATGTAT     LPRATMY        1     0
CTTCCGCGTGCTACGCCTTCG     LPRATPS        1     0
CTTCCGCGTGCTACTCTTATT     LPRATLI        1     0
CTTCCGCGTGCTATTAAGCAG     LPRAIKQ        1     0
CTTCCGCGTGCTCCTGTTTTG     LPRAPVL        1     0
CTTCCGCGTGCTCTGTGGTTT     LPRALWF        1     0
CTTCCGCGTGCTCTTCATAGG     LPRALHR        1     0
CTTCCGCGTGCTTTGGTGCAT     LPRALVH        1     0
CTTCCGCGTGCTTTTGCTCAG     LPRAFAQ        1     0
CTTCCGCGTGGGCATGGTCAT     LPRGHGH        1     0
CTTCCGCGTGGGCCTTCTGGT     LPRGPSG        1     0
CTTCCGCGTGGGCTGGGTCTG     LPRGLGL        1     0
CTTCCGCGTGGTCCGTCTCCT     LPRGPSP        1     0
CTTCCGCGTGGTTCTGATTCG     LPRGSDS        1     0
CTTCCGCGTGGTTTTATGGCG     LPRGFMA        1     0
CTTCCGCGTGTGAGTCTGCAG     LPRVSLQ        1     0
CTTCCGCGTGTGCTTAGTAAT     LPRVLSN        1     0
CTTCCGCGTGTGGAGCATGAT     LPRVEHD        1     0
CTTCCGCGTGTGTTGGGTGAG     LPRVLGE        1     0
CTTCCGCGTGTTACTGGTACT     LPRVTGT        1     0
CTTCCGCGTGTTCTGATTCAT     LPRVLIH        1     0
CTTCCGCGTGTTCTGTATATG     LPRVLYM        1     0
CTTCCGCGTGTTGCTACTTCT     LPRVATS        1     0
CTTCCGCGTGTTGTTACTTGG     LPRVVTW        1     0
CTTCCGCGTTAGATGAGTATG     LPRQMSM        1     0
CTTCCGCGTTAGCTGCCTCCG     LPRQLPP        1     0
CTTCCGCGTTATACTCCGCCT     LPRYTPP        1     0
CTTCCGCGTTATCCTCAGATG     LPRYPQM        1     0
CTTCCGCGTTATCCTGTGACG     LPRYPVT        1     0
CTTCCGCGTTATCTGGAGCCG     LPRYLEP        1     0
CTTCCGCGTTATCTTGTGTGG     LPRYLVW        1     0
CTTCCGCGTTATGGGGCTCCT     LPRYGAP        1     0
CTTCCGCGTTATGTTCTGTTG     LPRYVLL        1     0
CTTCCGCGTTATTTTTCGCAG     LPRYFSQ        1     0
CTTCCGCGTTCTAAGGATCTT     LPRSKDL        1     0
CTTCCGCGTTCTCCTCTGCTG     LPRSPLL        1     0
CTTCCGCGTTCTCTGTAGGGG     LPRSLQG        1     0
CTTCCGCGTTCTGATGTTATT     LPRSDVI        1     0
CTTCCGCGTTCTGCTAATGTG     LPRSANV        1     0
CTTCCGCGTTCTGCTGCTGTT     LPRSAAV        1     0
CTTCCGCGTTCTTCGCTTAAT     LPRSSLN        1     0
CTTCCGCGTTCTTCTGTGCGT     LPRSSVR        1     0
CTTCCGCGTTGGACGCTGCGG     LPRWTLR        1     0
CTTCCGCGTTGGCAGACGTCG     LPRWQTS        1     0
CTTCCGCGTTGGTCGACTCCG     LPRWSTP        1     0
CTTCCGCGTTGGTCGCCTTCT     LPRWSPS        1     0
CTTCCGCGTTGGTCTGATTTT     LPRWSDF        1     0
CTTCCGCGTTTGAAGGTGCCT     LPRLKVP        1     0
CTTCCGCGTTTGACTGGGGCT     LPRLTGA        1     0
CTTCCGCGTTTGACTGGTCCG     LPRLTGP        1     0
CTTCCGCGTTTGCAGGCTGTT     LPRLQAV        1     0
CTTCCGCGTTTGCCTTCTATG     LPRLPSM        1     0
CTTCCGCGTTTTCCGACTCCT     LPRFPTP        1     0
CTTCCGCGTTTTGCTGATCAT     LPRFADH        1     0
CTTCCGCTAGGGAAGTCGGTG     LPLGKSV        1     0
CTTCCGCTGAAGATGCATGTG     LPLKMHV        1     0
CTTCCGCTGAAGCAGTTTCAG     LPLKQFQ        1     0
CTTCCGCTGAAGCCGAATGCT     LPLKPNA        1     0
CTTCCGCTGAAGCCGATGAAT     LPLKPMN        1     0
CTTCCGCTGAAGGATAGGATG     LPLKDRM        1     0
CTTCCGCTGAAGGCGCAGCCT     LPLKAQP        1     0
CTTCCGCTGAAGTCTCATTGG     LPLKSHW        1     0
CTTCCGCTGAATAGGTCGCCT     LPLNRSP        1     0
CTTCCGCTGAATCATGCGCTG     LPLNHAL        1     0
CTTCCGCTGAATCCTGCGCTT     LPLNPAL        1     0
CTTCCGCTGAATGTGTCTCTG     LPLNVSL        1     0
CTTCCGCTGAATTATGTTCAT     LPLNYVH        1     0
CTTCCGCTGACGACTCCGGTT     LPLTTPV        1     0
CTTCCGCTGACGAGTAGGGAG     LPLTSRE        1     0
CTTCCGCTGACGATTCCTACT     LPLTIPT        1     0
CTTCCGCTGACGTCTCTTCCG     LPLTSLP        1     0
CTTCCGCTGACGTGGTGGCCG     LPLTWWP        1     0
CTTCCGCTGACGTTTGAGCGG     LPLTFER        1     0
CTTCCGCTGACTCATGCTCGT     LPLTHAR        1     0
CTTCCGCTGACTCCTACGACG     LPLTPTT        1     0
CTTCCGCTGACTCCTCATCAG     LPLTPHQ        1     0
CTTCCGCTGACTCCTCCGTTG     LPLTPPL        1     0
CTTCCGCTGACTCCTTCTCCT     LPLTPSP        1     0
CTTCCGCTGACTCGGGCTCAT     LPLTRAH        1     0
CTTCCGCTGACTCTGAAGACT     LPLTLKT        1     0
CTTCCGCTGACTCTTACTGCT     LPLTLTA        1     0
CTTCCGCTGACTGCTCTGCCT     LPLTALP        1     0
CTTCCGCTGACTGGGACTCAG     LPLTGTQ        1     0
CTTCCGCTGACTGGTAATGCT     LPLTGNA        1     0
CTTCCGCTGACTGGTGCTCAT     LPLTGAH        1     0
CTTCCGCTGACTGTGCCGCCT     LPLTVPP        1     0
CTTCCGCTGACTGTGGAGTCG     LPLTVES        1     0
CTTCCGCTGACTGTTATTGGG     LPLTVIG        1     0
CTTCCGCTGACTTCTCCGTGG     LPLTSPW        1     0
CTTCCGCTGACTTGGACTTAT     LPLTWTY        1     0
CTTCCGCTGAGGACGTCGATT     LPLRTSI        1     0
CTTCCGCTGAGGACTCCTTTG     LPLRTPL        1     0
CTTCCGCTGAGGCCTCCGGCT     LPLRPPA        1     0
CTTCCGCTGAGGTCTAATAAT     LPLRSNN        1     0
CTTCCGCTGAGGTTGTCTCTT     LPLRLSL        1     0
CTTCCGCTGAGTAATCTGTCT     LPLSNLS        1     0
CTTCCGCTGAGTACAACGGGG     LPLSTTG        1     0
CTTCCGCTGAGTCATAAGATG     LPLSHKM        1     0
CTTCCGCTGAGTCATATTTGG     LPLSHIW        1     0
CTTCCGCTGAGTCCGTTGAGT     LPLSPLS        1     0
CTTCCGCTGAGTCGTATTCGT     LPLSRIR        1     0
CTTCCGCTGAGTCTGAAGTAT     LPLSLKY        1     0
CTTCCGCTGAGTCTGCCGTCG     LPLSLPS        1     0
CTTCCGCTGAGTTTTAAGGAT     LPLSFKD        1     0
CTTCCGCTGATGCATCTGCTG     LPLMHLL        1     0
CTTCCGCTGATGTCTGAGATT     LPLMSEI        1     0
CTTCCGCTGATTACTGCTAAG     LPLITAK        1     0
CTTCCGCTGATTACTGCTGCT     LPLITAA        1     0
CTTCCGCTGATTACTGTTACG     LPLITVT        1     0
CTTCCGCTGATTATTCAGGAG     LPLIIQE        1     0
CTTCCGCTGATTTCGCCGCAT     LPLISPH        1     0
CTTCCGCTGATTTCGGCGCCT     LPLISAP        1     0
CTTCCGCTGATTTGGCCTGCT     LPLIWPA        1     0
CTTCCGCTGCAGAAGTCTGAT     LPLQKSD        1     0
CTTCCGCTGCAGACGACTGGG     LPLQTTG        1     0
CTTCCGCTGCAGATGCTTGGT     LPLQMLG        1     0
CTTCCGCTGCAGCATAGTCGG     LPLQHSR        1     0
CTTCCGCTGCAGCATGATCCG     LPLQHDP        1     0
CTTCCGCTGCAGCCTAGTTAT     LPLQPSY        1     0
CTTCCGCTGCAGCCTTCGGTG     LPLQPSV        1     0
CTTCCGCTGCAGCTGTGTGCT     LPLQLCA        1     0
CTTCCGCTGCAGGAGTATCTT     LPLQEYL        1     0
CTTCCGCTGCAGGCTCCGAAT     LPLQAPN        1     0
CTTCCGCTGCAGGTGACTCTG     LPLQVTL        1     0
CTTCCGCTGCAGGTTATGACG     LPLQVMT        1     0
CTTCCGCTGCAGGTTGGGAAT     LPLQVGN        1     0
CTTCCGCTGCAGTAGGCTTCG     LPLQQAS        1     0
CTTCCGCTGCAGTCGTATCAT     LPLQSYH        1     0
CTTCCGCTGCAGTCTGAGCTT     LPLQSEL        1     0
CTTCCGCTGCAGTCTTGGTCT     LPLQSWS        1     0
CTTCCGCTGCAGTTGCCTAAG     LPLQLPK        1     0
CTTCCGCTGCATACTAAGCTT     LPLHTKL        1     0
CTTCCGCTGCATACTACGATG     LPLHTTM        1     0
CTTCCGCTGCATAGTCTGTCT     LPLHSLS        1     0
CTTCCGCTGCATAGTTCTTTG     LPLHSSL        1     0
CTTCCGCTGCATATGAGTGTT     LPLHMSV        1     0
CTTCCGCTGCATCAGTTGATG     LPLHQLM        1     0
CTTCCGCTGCATCATCCTCTT     LPLHHPL        1     0
CTTCCGCTGCATCATGGTCCG     LPLHHGP        1     0
CTTCCGCTGCATCATTAGCTT     LPLHHQL        1     0
CTTCCGCTGCATCCGTTTTTT     LPLHPFF        1     0
CTTCCGCTGCATCCTAAGTTT     LPLHPKF        1     0
CTTCCGCTGCATCCTCGTTTG     LPLHPRL        1     0
CTTCCGCTGCATCTGACTCGT     LPLHLTR        1     0
CTTCCGCTGCATGGATATCCG     LPLHGYP        1     0
CTTCCGCTGCATTATCTTCAG     LPLHYLQ        1     0
CTTCCGCTGCATTATGCGTGG     LPLHYAW        1     0
CTTCCGCTGCCGAATTCTGCT     LPLPNSA        1     0
CTTCCGCTGCCGACTCATCCT     LPLPTHP        1     0
CTTCCGCTGCCGATTGGTCGT     LPLPIGR        1     0
CTTCCGCTGCCGGTTCTTAGG     LPLPVLR        1     0
CTTCCGCTGCCGGTTGCTTCT     LPLPVAS        1     0
CTTCCGCTGCCGTCGACTCCT     LPLPSTP        1     0
CTTCCGCTGCCGTCTGTTCAT     LPLPSVH        1     0
CTTCCGCTGCCGTTGAAGACG     LPLPLKT        1     0
CTTCCGCTGCCTAATTATCGT     LPLPNYR        1     0
CTTCCGCTGCCTACGATGTAT     LPLPTMY        1     0
CTTCCGCTGCCTACGTTTATT     LPLPTFI        1     0
CTTCCGCTGCCTACTACTTCG     LPLPTTS        1     0
CTTCCGCTGCCTAGTACGACT     LPLPSTT        1     0
CTTCCGCTGCCTAGTATGCAG     LPLPSMQ        1     0
CTTCCGCTGCCTAGTCTTCAG     LPLPSLQ        1     0
CTTCCGCTGCCTATGCCTTTG     LPLPMPL        1     0
CTTCCGCTGCCTATTCATCCT     LPLPIHP        1     0
CTTCCGCTGCCTCAGATGTAT     LPLPQMY        1     0
CTTCCGCTGCCTCATATTCTG     LPLPHIL        1     0
CTTCCGCTGCCTCCGTTTTCT     LPLPPFS        1     0
CTTCCGCTGCCTCCTTCGCCT     LPLPPSP        1     0
CTTCCGCTGCCTCGGTCTCCG     LPLPRSP        1     0
CTTCCGCTGCCTCGTGCTCCG     LPLPRAP        1     0
CTTCCGCTGCCTCTTAGGAAT     LPLPLRN        1     0
CTTCCGCTGCCTGCTCATGCT     LPLPAHA        1     0
CTTCCGCTGCCTGCTCCGTTG     LPLPAPL        1     0
CTTCCGCTGCCTGGGCTTCAG     LPLPGLQ        1     0
CTTCCGCTGCCTGGTATTCCT     LPLPGIP        1     0
CTTCCGCTGCCTGTGGATTAG     LPLPVDQ        1     0
CTTCCGCTGCCTTCTCATCAG     LPLPSHQ        1     0
CTTCCGCTGCCTTCTCCTACG     LPLPSPT        1     0
CTTCCGCTGCCTTTGATTTAG     LPLPLIQ        1     0
CTTCCGCTGCGGATGCCTCAT     LPLRMPH        1     0
CTTCCGCTGCGGCAGTCTCTT     LPLRQSL        1     0
CTTCCGCTGCGGCATGCGAAG     LPLRHAK        1     0
CTTCCGCTGCGGGTTCGGATT     LPLRVRI        1     0
CTTCCGCTGCGGTGGACTACT     LPLRWTT        1     0
CTTCCGCTGCGGTTTGTTCCG     LPLRFVP        1     0
CTTCCGCTGCGTACGCCTCCT     LPLRTPP        1     0
CTTCCGCTGCGTATGATTAGT     LPLRMIS        1     0
CTTCCGCTGCGTCCGAATATG     LPLRPNM        1     0
CTTCCGCTGCGTCCTCATTTG     LPLRPHL        1     0
CTTCCGCTGCGTCTGGTGACT     LPLRLVT        1     0
CTTCCGCTGCGTCTTCCTACT     LPLRLPT        1     0
CTTCCGCTGCGTGGTTCTCCT     LPLRGSP        1     0
CTTCCGCTGCGTTCGATGGGT     LPLRSMG        1     0
CTTCCGCTGCTGAATATGCCG     LPLLNMP        1     0
CTTCCGCTGCTGACGGAGATT     LPLLTEI        1     0
CTTCCGCTGCTGATGTTGCAT     LPLLMLH        1     0
CTTCCGCTGCTGCATACGCCT     LPLLHTP        1     0
CTTCCGCTGCTGCATACTGTT     LPLLHTV        1     0
CTTCCGCTGCTGCATTGGCAG     LPLLHWQ        1     0
CTTCCGCTGCTGCCTACGTCG     LPLLPTS        1     0
CTTCCGCTGCTGCCTCCTCCT     LPLLPPP        1     0
CTTCCGCTGCTGCCTGTGCAG     LPLLPVQ        1     0
CTTCCGCTGCTGGATCGTCGT     LPLLDRR        1     0
CTTCCGCTGCTGGGTGTTCGG     LPLLGVR        1     0
CTTCCGCTGCTGGTTTTTAAT     LPLLVFN        1     0
CTTCCGCTGCTGTTGTCTGAG     LPLLLSE        1     0
CTTCCGCTGCTTAGTCCGTTG     LPLLSPL        1     0
CTTCCGCTGCTTCCCTGTTGT     LPLLPCC        1     0
CTTCCGCTGCTTCCGACTCCT     LPLLPTP        1     0
CTTCCGCTGCTTCCTCTTTTG     LPLLPLL        1     0
CTTCCGCTGCTTCCTGCTTAT     LPLLPAY        1     0
CTTCCGCTGCTTCGGTCGACG     LPLLRST        1     0
CTTCCGCTGGAGAGTCGTTAT     LPLESRY        1     0
CTTCCGCTGGAGGATAATATG     LPLEDNM        1     0
CTTCCGCTGGAGGTGCCTCTG     LPLEVPL        1     0
CTTCCGCTGGAGGTTACTGTG     LPLEVTV        1     0
CTTCCGCTGGAGTCTCTGCCT     LPLESLP        1     0
CTTCCGCTGGATAAGCATTCG     LPLDKHS        1     0
CTTCCGCTGGATACGACTCTG     LPLDTTL        1     0
CTTCCGCTGGATCGGTCGAGG     LPLDRSR        1     0
CTTCCGCTGGATCGTTCTGCT     LPLDRSA        1     0
CTTCCGCTGGATCTTTCTCAT     LPLDLSH        1     0
CTTCCGCTGGATTATATGCAG     LPLDYMQ        1     0
CTTCCGCTGGATTCTGCTAGT     LPLDSAS        1     0
CTTCCGCTGGCGAAGCGTGTG     LPLAKRV        1     0
CTTCCGCTGGCGATTGATCAG     LPLAIDQ        1     0
CTTCCGCTGGCGATTGGTCCG     LPLAIGP        1     0
CTTCCGCTGGCGCTGCCGCAT     LPLALPH        1     0
CTTCCGCTGGCGGCTGTGCGG     LPLAAVR        1     0
CTTCCGCTGGCGGGTCCTGTT     LPLAGPV        1     0
CTTCCGCTGGCGTTTACGCTT     LPLAFTL        1     0
CTTCCGCTGGCTCCGGATACT     LPLAPDT        1     0
CTTCCGCTGGCTCCTATTGCG     LPLAPIA        1     0
CTTCCGCTGGCTCCTCTTGTT     LPLAPLV        1     0
CTTCCGCTGGCTCCTGGTCGG     LPLAPGR        1     0
CTTCCGCTGGCTCGTCATCAT     LPLARHH        1     0
CTTCCGCTGGCTGCGGCGCAT     LPLAAAH        1     0
CTTCCGCTGGGGACGCGTGCT     LPLGTRA        1     0
CTTCCGCTGGGGGTTCGGCCT     LPLGVRP        1     0
CTTCCGCTGGGGTATCAGCCT     LPLGYQP        1     0
CTTCCGCTGGGTACTTATGGT     LPLGTYG        1     0
CTTCCGCTGGGTAGTACTACT     LPLGSTT        1     0
CTTCCGCTGGGTCTGGGGTCT     LPLGLGS        1     0
CTTCCGCTGGGTCTTCCTTTT     LPLGLPF        1     0
CTTCCGCTGGTGACTCCTACT     LPLVTPT        1     0
CTTCCGCTGGTGACTTTGGTT     LPLVTLV        1     0
CTTCCGCTGGTGCCTATGACT     LPLVPMT        1     0
CTTCCGCTGGTTAGGTATCCT     LPLVRYP        1     0
CTTCCGCTGGTTCCTACTCCT     LPLVPTP        1     0
CTTCCGCTGGTTCCTGTGCAT     LPLVPVH        1     0
CTTCCGCTGGTTTATCCTCCT     LPLVYPP        1     0
CTTCCGCTGGTTTCGTTGTGG     LPLVSLW        1     0
CTTCCGCTGTAGAATGCTCTG     LPLQNAL        1     0
CTTCCGCTGTAGACGGTGATG     LPLQTVM        1     0
CTTCCGCTGTAGACTGATACG     LPLQTDT        1     0
CTTCCGCTGTATACTGTGCGG     LPLYTVR        1     0
CTTCCGCTGTATAGTAGTCTG     LPLYSSL        1     0
CTTCCGCTGTATCCTACTCAG     LPLYPTQ        1     0
CTTCCGCTGTATCGTGTGCCT     LPLYRVP        1     0
CTTCCGCTGTATCTTCCTCAG     LPLYLPQ        1     0
CTTCCGCTGTATGCGCTGCGT     LPLYALR        1     0
CTTCCGCTGTATTCGGAGCCG     LPLYSEP        1     0
CTTCCGCTGTCGATGCTGCCG     LPLSMLP        1     0
CTTCCGCTGTCGCCGACGGCT     LPLSPTA        1     0
CTTCCGCTGTCTAAGCCGTAT     LPLSKPY        1     0
CTTCCGCTGTCTAAGCTTCCT     LPLSKLP        1     0
CTTCCGCTGTCTACTCCGGAG     LPLSTPE        1     0
CTTCCGCTGTCTATTACGATT     LPLSITI        1     0
CTTCCGCTGTCTCATGCTCAT     LPLSHAH        1     0
CTTCCGCTGTCTCCTCTTCAT     LPLSPLH        1     0
CTTCCGCTGTCTCTTCCTATG     LPLSLPM        1     0
CTTCCGCTGTCTGCTCTGTCT     LPLSALS        1     0
CTTCCGCTGTCTGTTCCTCTG     LPLSVPL        1     0
CTTCCGCTGTCTTCGCTTCAT     LPLSSLH        1     0
CTTCCGCTGTCTTTGCCGAAG     LPLSLPK        1     0
CTTCCGCTGTGGCAGACTCAG     LPLWQTQ        1     0
CTTCCGCTGTGGCCGACTGCG     LPLWPTA        1     0
CTTCCGCTGTGGTGGCAGTCT     LPLWWQS        1     0
CTTCCGCTGTTGAAGACGCTG     LPLLKTL        1     0
CTTCCGCTGTTGCCTCGTTGT     LPLLPRC        1     0
CTTCCGCTGTTTACGGATCCG     LPLFTDP        1     0
CTTCCGCTGTTTCCTGTGCAT     LPLFPVH        1     0
CTTCCGCTGTTTGATATGATG     LPLFDMM        1     0
CTTCCGCTGTTTGTGGATGAT     LPLFVDD        1     0
CTTCCGCTTAAGATGCTTGCG     LPLKMLA        1     0
CTTCCGCTTAAGCCGATTGTT     LPLKPIV        1     0
CTTCCGCTTAATAATCAGCCT     LPLNNQP        1     0
CTTCCGCTTAATATGCCTCTT     LPLNMPL        1     0
CTTCCGCTTAATATGCTTGGT     LPLNMLG        1     0
CTTCCGCTTAATGCTCGTCCG     LPLNARP        1     0
CTTCCGCTTAATTCGCCGCGG     LPLNSPR        1     0
CTTCCGCTTAATTGGCCGACT     LPLNWPT        1     0
CTTCCGCTTACGGCGCTTTAT     LPLTALY        1     0
CTTCCGCTTACGTATCGTATT     LPLTYRI        1     0
CTTCCGCTTACTAATTATACG     LPLTNYT        1     0
CTTCCGCTTACTACGAGTGAT     LPLTTSD        1     0
CTTCCGCTTACTACGCCTATG     LPLTTPM        1     0
CTTCCGCTTACTACTCGGGGG     LPLTTRG        1     0
CTTCCGCTTACTACTGCTGAT     LPLTTAD        1     0
CTTCCGCTTACTCCTCGGGGT     LPLTPRG        1     0
CTTCCGCTTACTCTGCCTCGT     LPLTLPR        1     0
CTTCCGCTTACTGGGACTCAT     LPLTGTH        1     0
CTTCCGCTTACTGGTCCTCCG     LPLTGPP        1     0
CTTCCGCTTACTTTGCCTCCG     LPLTLPP        1     0
CTTCCGCTTACTTTTCCTACG     LPLTFPT        1     0
CTTCCGCTTAGGACGCAGTCG     LPLRTQS        1     0
CTTCCGCTTAGGCTGCTGGTT     LPLRLLV        1     0
CTTCCGCTTAGTACTCCGTCG     LPLSTPS        1     0
CTTCCGCTTAGTACTCCTATG     LPLSTPM        1     0
CTTCCGCTTATATCTACGTAT     LPLISTY        1     0
CTTCCGCTTATGAATCAGTGG     LPLMNQW        1     0
CTTCCGCTTATGACTGTTAAG     LPLMTVK        1     0
CTTCCGCTTATGCATAAGTTG     LPLMHKL        1     0
CTTCCGCTTATGCATTTTTCG     LPLMHFS        1     0
CTTCCGCTTATGCCGTCTCTT     LPLMPSL        1     0
CTTCCGCTTATGCTGGCTCTG     LPLMLAL        1     0
CTTCCGCTTATGGCTCGGCCT     LPLMARP        1     0
CTTCCGCTTATGTCGCGTTGG     LPLMSRW        1     0
CTTCCGCTTATTACGACGTAG     LPLITTQ        1     0
CTTCCGCTTATTACTCCTGCT     LPLITPA        1     0
CTTCCGCTTATTAGGCAGGAG     LPLIRQE        1     0
CTTCCGCTTATTATGGCTCCT     LPLIMAP        1     0
CTTCCGCTTATTGATACGCGT     LPLIDTR        1     0
CTTCCGCTTATTGCTCAGAAG     LPLIAQK        1     0
CTTCCGCTTATTGTGACTTCG     LPLIVTS        1     0
CTTCCGCTTATTTCGACTCCG     LPLISTP        1     0
CTTCCGCTTCAGAAGGTGCCT     LPLQKVP        1     0
CTTCCGCTTCAGACGACGTTT     LPLQTTF        1     0
CTTCCGCTTCAGACTCCTCCT     LPLQTPP        1     0
CTTCCGCTTCAGACTGGTACG     LPLQTGT        1     0
CTTCCGCTTCAGCCGGGGACG     LPLQPGT        1     0
CTTCCGCTTCAGGCGACGGTG     LPLQATV        1     0
CTTCCGCTTCATACTTCGACG     LPLHTST        1     0
CTTCCGCTTCATCAGGCTGCT     LPLHQAA        1     0
CTTCCGCTTCATCTTGCTCCG     LPLHLAP        1     0
CTTCCGCTTCATGATACGCGG     LPLHDTR        1     0
CTTCCGCTTCATGTGATTCCT     LPLHVIP        1     0
CTTCCGCTTCATTCGAGGCCG     LPLHSRP        1     0
CTTCCGCTTCATTCTCTTATG     LPLHSLM        1     0
CTTCCGCTTCATTTTACGGAG     LPLHFTE        1     0
CTTCCGCTTCCACTTTTGTTT     LPLPLLF        1     0
CTTCCGCTTCCGATGCCGTGG     LPLPMPW        1     0
CTTCCGCTTCCGCCTGCTCGT     LPLPPAR        1     0
CTTCCGCTTCCGGCTGTGCCT     LPLPAVP        1     0
CTTCCGCTTCCGTCTCTGCAG     LPLPSLQ        1     0
CTTCCGCTTCCTATGTTGCCT     LPLPMLP        1     0
CTTCCGCTTCCTATTGGTACT     LPLPIGT        1     0
CTTCCGCTTCCTCATACTACT     LPLPHTT        1     0
CTTCCGCTTCCTCATCTTCAT     LPLPHLH        1     0
CTTCCGCTTCCTCATGATGGG     LPLPHDG        1     0
CTTCCGCTTCCTCCTATGCTT     LPLPPML        1     0
CTTCCGCTTCCTCTGCCTCCG     LPLPLPP        1     0
CTTCCGCTTCCTGATATTAGG     LPLPDIR        1     0
CTTCCGCTTCCTGATGCTGAT     LPLPDAD        1     0
CTTCCGCTTCCTTCTATGCTG     LPLPSML        1     0
CTTCCGCTTCGGTCTCTTGTT     LPLRSLV        1     0
CTTCCGCTTCGTCAGGAGGAG     LPLRQEE        1     0
CTTCCGCTTCGTCCGCTTGCT     LPLRPLA        1     0
CTTCCGCTTCGTGATAGTTTT     LPLRDSF        1     0
CTTCCGCTTCTGAATCTGTTT     LPLLNLF        1     0
CTTCCGCTTCTGAATTCGAAG     LPLLNSK        1     0
CTTCCGCTTCTGCTGACTAAT     LPLLLTN        1     0
CTTCCGCTTCTGGTTTTTACG     LPLLVFT        1     0
CTTCCGCTTCTTAGTCGGGAT     LPLLSRD        1     0
CTTCCGCTTCTTCCTCATCCT     LPLLPHP        1     0
CTTCCGCTTCTTGAGAGTCCT     LPLLESP        1     0
CTTCCGCTTCTTGCGATGACG     LPLLAMT        1     0
CTTCCGCTTCTTGCTGATAGT     LPLLADS        1     0
CTTCCGCTTCTTGTGTTGCCG     LPLLVLP        1     0
CTTCCGCTTGAGCCGACTGAG     LPLEPTE        1     0
CTTCCGCTTGAGCCTCTGACG     LPLEPLT        1     0
CTTCCGCTTGAGCTTTCTGTT     LPLELSV        1     0
CTTCCGCTTGAGTCTAGTTCT     LPLESSS        1     0
CTTCCGCTTGATAATCGTGAT     LPLDNRD        1     0
CTTCCGCTTGATGAGCAGATT     LPLDEQI        1     0
CTTCCGCTTGCGAGTGGGGAG     LPLASGE        1     0
CTTCCGCTTGCGCATATGCAT     LPLAHMH        1     0
CTTCCGCTTGCGGAGGGGATT     LPLAEGI        1     0
CTTCCGCTTGCGTCTATTCCT     LPLASIP        1     0
CTTCCGCTTGCTACTCATTCT     LPLATHS        1     0
CTTCCGCTTGCTCATACTGAT     LPLAHTD        1     0
CTTCCGCTTGCTCCGACTTAT     LPLAPTY        1     0
CTTCCGCTTGCTCCTAAGCAT     LPLAPKH        1     0
CTTCCGCTTGCTCCTCCTTCT     LPLAPPS        1     0
CTTCCGCTTGCTCCTGCTATT     LPLAPAI        1     0
CTTCCGCTTGCTCGTAATCGT     LPLARNR        1     0
CTTCCGCTTGCTCTTTTGCAT     LPLALLH        1     0
CTTCCGCTTGGGCAGCATCTG     LPLGQHL        1     0
CTTCCGCTTGGGCCTGCTGCG     LPLGPAA        1     0
CTTCCGCTTGGTCATATTTGT     LPLGHIC        1     0
CTTCCGCTTGGTGTGATGACT     LPLGVMT        1     0
CTTCCGCTTGGTGTTATGAGT     LPLGVMS        1     0
CTTCCGCTTGTGAGTCCTGGT     LPLVSPG        1     0
CTTCCGCTTGTGCCGACTCCG     LPLVPTP        1     0
CTTCCGCTTGTGCCTCAGCAG     LPLVPQQ        1     0
CTTCCGCTTGTGCCTCCGAAG     LPLVPPK        1     0
CTTCCGCTTGTGCTTCCTGCG     LPLVLPA        1     0
CTTCCGCTTGTGGCGATGCCG     LPLVAMP        1     0
CTTCCGCTTGTTCAGGAGTAT     LPLVQEY        1     0
CTTCCGCTTGTTCCTACTATT     LPLVPTI        1     0
CTTCCGCTTGTTCTGCCGACT     LPLVLPT        1     0
CTTCCGCTTGTTTTGACGGTT     LPLVLTV        1     0
CTTCCGCTTTATCCTAAGCCT     LPLYPKP        1     0
CTTCCGCTTTATTATCCGTCT     LPLYYPS        1     0
CTTCCGCTTTCGCCGTGGACT     LPLSPWT        1     0
CTTCCGCTTTCGGCTATGCTG     LPLSAML        1     0
CTTCCGCTTTCGGGGCATCAG     LPLSGHQ        1     0
CTTCCGCTTTCGTTGCCTGGG     LPLSLPG        1     0
CTTCCGCTTTCTCCGCTTTAT     LPLSPLY        1     0
CTTCCGCTTTCTCCTCCTTGG     LPLSPPW        1     0
CTTCCGCTTTGGACTACGATT     LPLWTTI        1     0
CTTCCGCTTTGGACTCCTTCT     LPLWTPS        1     0
CTTCCGCTTTGTTTTCAGCGG     LPLCFQR        1     0
CTTCCGCTTTTGTATTCTTCG     LPLLYSS        1     0
CTTCCGCTTTTGTGGCCGCTG     LPLLWPL        1     0
CTTCCGGAGAAGCGTCTTTGG     LPEKRLW        1     0
CTTCCGGAGAAGCTTAATCAG     LPEKLNQ        1     0
CTTCCGGAGAATATGTGGTCT     LPENMWS        1     0
CTTCCGGAGACGCATATGTTG     LPETHML        1     0
CTTCCGGAGACGGCTAAGGCG     LPETAKA        1     0
CTTCCGGAGACTCTGTTGTGG     LPETLLW        1     0
CTTCCGGAGAGGAATAGTTCT     LPERNSS        1     0
CTTCCGGAGCAGACTTGGAGT     LPEQTWS        1     0
CTTCCGGAGCAGCCGCCTTAT     LPEQPPY        1     0
CTTCCGGAGCAGCCTAGGATG     LPEQPRM        1     0
CTTCCGGAGCATCCTGATACT     LPEHPDT        1     0
CTTCCGGAGCCGCGGACGACT     LPEPRTT        1     0
CTTCCGGAGCCGCGTCGTTTG     LPEPRRL        1     0
CTTCCGGAGCCGCTGGAGTTT     LPEPLEF        1     0
CTTCCGGAGCCGCTTACGCCT     LPEPLTP        1     0
CTTCCGGAGCCTCAGCGTTAT     LPEPQRY        1     0
CTTCCGGAGCCTGCTAGGAGG     LPEPARR        1     0
CTTCCGGAGCGTCATTAGGAG     LPERHQE        1     0
CTTCCGGAGCTGAGGCATTAG     LPELRHQ        1     0
CTTCCGGAGGAGTGGACTCGT     LPEEWTR        1     0
CTTCCGGAGGCGCTGCGTTGG     LPEALRW        1     0
CTTCCGGAGGTGGCTACGATT     LPEVATI        1     0
CTTCCGGAGTCGCCGTTTGCG     LPESPFA        1     0
CTTCCGGAGTCTCGTACTTGG     LPESRTW        1     0
CTTCCGGAGTGGCATCAGCAG     LPEWHQQ        1     0
CTTCCGGAGTTTGCTAGTTCG     LPEFASS        1     0
CTTCCGGATAAGGCTTCTGGT     LPDKASG        1     0
CTTCCGGATAAGGTTCGGCCT     LPDKVRP        1     0
CTTCCGGATACGTCGCGTAGT     LPDTSRS        1     0
CTTCCGGATACTCCTGAGTTG     LPDTPEL        1     0
CTTCCGGATAGTAGGCGGAAT     LPDSRRN        1     0
CTTCCGGATATGAATCGTGTG     LPDMNRV        1     0
CTTCCGGATATGAGGGCGCAT     LPDMRAH        1     0
CTTCCGGATCATTAGACTAGG     LPDHQTR        1     0
CTTCCGGATCCGAGGGCTGTT     LPDPRAV        1     0
CTTCCGGATCCGCATCGTATG     LPDPHRM        1     0
CTTCCGGATCCTAAGCTGACG     LPDPKLT        1     0
CTTCCGGATCCTAAGCTTACT     LPDPKLT        1     0
CTTCCGGATCCTGTGTTTCGT     LPDPVFR        1     0
CTTCCGGATCTGACTTCGAGT     LPDLTSS        1     0
CTTCCGGATGCGCCTCGGTCT     LPDAPRS        1     0
CTTCCGGATGCTCTTGATAAG     LPDALDK        1     0
CTTCCGGATGTGATTGAGTCG     LPDVIES        1     0
CTTCCGGATTATACGCCGAAG     LPDYTPK        1     0
CTTCCGGATTATCGGACTCAT     LPDYRTH        1     0
CTTCCGGATTCGCCTCGTCTG     LPDSPRL        1     0
CTTCCGGATTTGGATTATTCT     LPDLDYS        1     0
CTTCCGGCAATGGGGCATCCG     LPAMGHP        1     0
CTTCCGGCGAAACATCATCGT     LPAKHHR        1     0
CTTCCGGCGAAGAATACGTCT     LPAKNTS        1     0
CTTCCGGCGAAGATGACGTGG     LPAKMTW        1     0
CTTCCGGCGAAGATGTCGATG     LPAKMSM        1     0
CTTCCGGCGAAGTTTCAGTTG     LPAKFQL        1     0
CTTCCGGCGAATACGCGGCAT     LPANTRH        1     0
CTTCCGGCGAATCCGACGTCG     LPANPTS        1     0
CTTCCGGCGAATCCTATTCAG     LPANPIQ        1     0
CTTCCGGCGAATCGTGCTAGT     LPANRAS        1     0
CTTCCGGCGAATCTTCCTCAT     LPANLPH        1     0
CTTCCGGCGAATGCGCAGCCT     LPANAQP        1     0
CTTCCGGCGAATTCTATTCCG     LPANSIP        1     0
CTTCCGGCGAATTTTATTGTT     LPANFIV        1     0
CTTCCGGCGACGAAGGGTTCT     LPATKGS        1     0
CTTCCGGCGACGCATATGCTT     LPATHML        1     0
CTTCCGGCGACGCTGTTTTGG     LPATLFW        1     0
CTTCCGGCGACGCTTGTGAAG     LPATLVK        1     0
CTTCCGGCGACGGCGGATATT     LPATADI        1     0
CTTCCGGCGACGTATAGGTGG     LPATYRW        1     0
CTTCCGGCGACGTCGGTTATT     LPATSVI        1     0
CTTCCGGCGACGTTTTCTCCT     LPATFSP        1     0
CTTCCGGCGACTATTAATAAT     LPATINN        1     0
CTTCCGGCGACTCATGAGCCT     LPATHEP        1     0
CTTCCGGCGACTCCTATTTAT     LPATPIY        1     0
CTTCCGGCGACTCCTCCTGCT     LPATPPA        1     0
CTTCCGGCGACTCTTACTCCT     LPATLTP        1     0
CTTCCGGCGACTGGTACTATG     LPATGTM        1     0
CTTCCGGCGACTGGTCCTAGT     LPATGPS        1     0
CTTCCGGCGACTGTTCCTATT     LPATVPI        1     0
CTTCCGGCGAGGAATGCTGCG     LPARNAA        1     0
CTTCCGGCGAGGACTAATTCT     LPARTNS        1     0
CTTCCGGCGAGGACTACGCAG     LPARTTQ        1     0
CTTCCGGCGAGGCAGTCTAAT     LPARQSN        1     0
CTTCCGGCGAGGCATCAGGTT     LPARHQV        1     0
CTTCCGGCGAGGTATGTTGCG     LPARYVA        1     0
CTTCCGGCGAGTCCTACTGTG     LPASPTV        1     0
CTTCCGGCGAGTGCTTCTCAT     LPASASH        1     0
CTTCCGGCGATGAAGCATTCT     LPAMKHS        1     0
CTTCCGGCGATGACGCGGTCT     LPAMTRS        1     0
CTTCCGGCGATGATTCCTTTG     LPAMIPL        1     0
CTTCCGGCGATGCGTCCGATT     LPAMRPI        1     0
CTTCCGGCGATGGAGCAGCGG     LPAMEQR        1     0
CTTCCGGCGATGGGTAGTCAT     LPAMGSH        1     0
CTTCCGGCGATGTCGCATTTT     LPAMSHF        1     0
CTTCCGGCGATTATTCGTACG     LPAIIRT        1     0
CTTCCGGCGATTCAGGCTTCG     LPAIQAS        1     0
CTTCCGGCGATTCGTGCGGTG     LPAIRAV        1     0
CTTCCGGCGATTCTTACGAGT     LPAILTS        1     0
CTTCCGGCGATTGTGTTTACG     LPAIVFT        1     0
CTTCCGGCGCAGACGCGGATT     LPAQTRI        1     0
CTTCCGGCGCAGCATCCTCGT     LPAQHPR        1     0
CTTCCGGCGCAGCCGAGTCTT     LPAQPSL        1     0
CTTCCGGCGCAGCCTCCTTCT     LPAQPPS        1     0
CTTCCGGCGCAGCGTTCTCCG     LPAQRSP        1     0
CTTCCGGCGCAGGATGTTCTG     LPAQDVL        1     0
CTTCCGGCGCAGGTGCCTTTT     LPAQVPF        1     0
CTTCCGGCGCAGGTTTCGGCT     LPAQVSA        1     0
CTTCCGGCGCAGTATATTCAT     LPAQYIH        1     0
CTTCCGGCGCAGTCTACGAGT     LPAQSTS        1     0
CTTCCGGCGCAGTCTACTCAT     LPAQSTH        1     0
CTTCCGGCGCAGTCTCTGCAG     LPAQSLQ        1     0
CTTCCGGCGCAGTTTACGGAT     LPAQFTD        1     0
CTTCCGGCGCATAATCGTACT     LPAHNRT        1     0
CTTCCGGCGCATACTCTGGCG     LPAHTLA        1     0
CTTCCGGCGCATACTTATCAG     LPAHTYQ        1     0
CTTCCGGCGCATACTTCTCTT     LPAHTSL        1     0
CTTCCGGCGCATCAGCCGCAT     LPAHQPH        1     0
CTTCCGGCGCATCAGTGGGGG     LPAHQWG        1     0
CTTCCGGCGCATCCGAGGCTT     LPAHPRL        1     0
CTTCCGGCGCATCCTAGTGCT     LPAHPSA        1     0
CTTCCGGCGCATCCTCTGATG     LPAHPLM        1     0
CTTCCGGCGCATCCTGAGACG     LPAHPET        1     0
CTTCCGGCGCATCCTTCGCGT     LPAHPSR        1     0
CTTCCGGCGCATCTGCTGTCT     LPAHLLS        1     0
CTTCCGGCGCATCTTCATAAG     LPAHLHK        1     0
CTTCCGGCGCATCTTCCTGAG     LPAHLPE        1     0
CTTCCGGCGCATGATCCTCTT     LPAHDPL        1     0
CTTCCGGCGCATGGTGATCGT     LPAHGDR        1     0
CTTCCGGCGCATGTTCCTCAT     LPAHVPH        1     0
CTTCCGGCGCCGAATCAGATG     LPAPNQM        1     0
CTTCCGGCGCCGAATCTTATT     LPAPNLI        1     0
CTTCCGGCGCCGACTATGGTG     LPAPTMV        1     0
CTTCCGGCGCCGAGGTGGTAT     LPAPRWY        1     0
CTTCCGGCGCCGATGATTTCT     LPAPMIS        1     0
CTTCCGGCGCCGATTATTCTT     LPAPIIL        1     0
CTTCCGGCGCCGATTTCTCAG     LPAPISQ        1     0
CTTCCGGCGCCGCTTCCTCGT     LPAPLPR        1     0
CTTCCGGCGCCGGAGCGTGAG     LPAPERE        1     0
CTTCCGGCGCCGGATAATTGG     LPAPDNW        1     0
CTTCCGGCGCCGTCGTAGATT     LPAPSQI        1     0
CTTCCGGCGCCGTCTAATCCT     LPAPSNP        1     0
CTTCCGGCGCCGTCTCCTTCT     LPAPSPS        1     0
CTTCCGGCGCCGTGGTTGAAG     LPAPWLK        1     0
CTTCCGGCGCCGTGTGAGAGT     LPAPCES        1     0
CTTCCGGCGCCTAATTTGACT     LPAPNLT        1     0
CTTCCGGCGCCTACGAGGCAG     LPAPTRQ        1     0
CTTCCGGCGCCTACTCAGTTG     LPAPTQL        1     0
CTTCCGGCGCCTATGTTTATT     LPAPMFI        1     0
CTTCCGGCGCCTCATAGTACT     LPAPHST        1     0
CTTCCGGCGCCTCCTCGGCCT     LPAPPRP        1     0
CTTCCGGCGCCTCCTGGGTAG     LPAPPGQ        1     0
CTTCCGGCGCCTCCTTATCCT     LPAPPYP        1     0
CTTCCGGCGCCTCGGGATGCT     LPAPRDA        1     0
CTTCCGGCGCCTCGTACTATG     LPAPRTM        1     0
CTTCCGGCGCCTCTTTGTGCT     LPAPLCA        1     0
CTTCCGGCGCGGAGTAGTTAT     LPARSSY        1     0
CTTCCGGCGCGGCCTATTCCT     LPARPIP        1     0
CTTCCGGCGCGGCTGCCTCAG     LPARLPQ        1     0
CTTCCGGCGCGTAGTACTGCG     LPARSTA        1     0
CTTCCGGCGCGTAGTATTGCT     LPARSIA        1     0
CTTCCGGCGCGTAGTCTGCAT     LPARSLH        1     0
CTTCCGGCGCGTCCGGTTCCT     LPARPVP        1     0
CTTCCGGCGCGTCCTACTTCG     LPARPTS        1     0
CTTCCGGCGCGTCCTCTTCCG     LPARPLP        1     0
CTTCCGGCGCGTCTTGAGCTG     LPARLEL        1     0
CTTCCGGCGCGTCTTTCTCGT     LPARLSR        1     0
CTTCCGGCGCGTGCGATTGGG     LPARAIG        1     0
CTTCCGGCGCGTGCTTCTAAG     LPARASK        1     0
CTTCCGGCGCGTTCGTATTGG     LPARSYW        1     0
CTTCCGGCGCTGAATATGCTT     LPALNML        1     0
CTTCCGGCGCTGAATGTGGGT     LPALNVG        1     0
CTTCCGGCGCTGAGTAAGACT     LPALSKT        1     0
CTTCCGGCGCTGATGACTACT     LPALMTT        1     0
CTTCCGGCGCTGATGTTTACG     LPALMFT        1     0
CTTCCGGCGCTGGCGATTAGT     LPALAIS        1     0
CTTCCGGCGCTGTCTCATACG     LPALSHT        1     0
CTTCCGGCGCTTACTATTCAG     LPALTIQ        1     0
CTTCCGGCGCTTAGTTCTCCG     LPALSSP        1     0
CTTCCGGCGCTTATTCAGTAT     LPALIQY        1     0
CTTCCGGCGCTTATTCCTGAG     LPALIPE        1     0
CTTCCGGCGCTTCCGAATGTG     LPALPNV        1     0
CTTCCGGCGCTTCCTAGGGAG     LPALPRE        1     0
CTTCCGGCGCTTCCTCCGAAT     LPALPPN        1     0
CTTCCGGCGCTTCCTCCGCAG     LPALPPQ        1     0
CTTCCGGCGCTTCCTCGGTAG     LPALPRQ        1     0
CTTCCGGCGCTTCGTAGTCAG     LPALRSQ        1     0
CTTCCGGCGCTTCGTCAGACT     LPALRQT        1     0
CTTCCGGCGCTTCTGATGATG     LPALLMM        1     0
CTTCCGGCGGAGAGGGGTTGG     LPAERGW        1     0
CTTCCGGCGGAGATGTCTCGT     LPAEMSR        1     0
CTTCCGGCGGAGGCTAGGTCT     LPAEARS        1     0
CTTCCGGCGGAGTTGGTGACT     LPAELVT        1     0
CTTCCGGCGGATAAGATGCAT     LPADKMH        1     0
CTTCCGGCGGATAATCCTCTT     LPADNPL        1     0
CTTCCGGCGGATCGTCCTGGT     LPADRPG        1     0
CTTCCGGCGGATGGGGCGAAT     LPADGAN        1     0
CTTCCGGCGGATGGGTCTTAT     LPADGSY        1     0
CTTCCGGCGGATGTTGCGCGG     LPADVAR        1     0
CTTCCGGCGGCGCGTGAGCTT     LPAAREL        1     0
CTTCCGGCGGCGGGTCTGTCT     LPAAGLS        1     0
CTTCCGGCGGCGTCTCGTTTG     LPAASRL        1     0
CTTCCGGCGGCGTGGACGTGT     LPAAWTC        1     0
CTTCCGGCGGCTAATCTGTGG     LPAANLW        1     0
CTTCCGGCGGCTAGGCATACG     LPAARHT        1     0
CTTCCGGCGGCTCATTGTTTT     LPAAHCF        1     0
CTTCCGGCGGCTCCGATTACT     LPAAPIT        1     0
CTTCCGGCGGCTCCTATTCAT     LPAAPIH        1     0
CTTCCGGCGGCTTGGAGGTCT     LPAAWRS        1     0
CTTCCGGCGGGGCTGACTCTT     LPAGLTL        1     0
CTTCCGGCGGGTACTGGGCTG     LPAGTGL        1     0
CTTCCGGCGGGTAGTGGGACT     LPAGSGT        1     0
CTTCCGGCGGGTCGTTGGCCT     LPAGRWP        1     0
CTTCCGGCGGGTTCTCCTGTT     LPAGSPV        1     0
CTTCCGGCGGTTCCGAGTAAT     LPAVPSN        1     0
CTTCCGGCGGTTCCGGCGTAT     LPAVPAY        1     0
CTTCCGGCGGTTCGGCTTCCT     LPAVRLP        1     0
CTTCCGGCGGTTCTTAAGACT     LPAVLKT        1     0
CTTCCGGCGGTTGAGCCTATT     LPAVEPI        1     0
CTTCCGGCGGTTGCGTATTGG     LPAVAYW        1     0
CTTCCGGCGGTTTCGAGTCCG     LPAVSSP        1     0
CTTCCGGCGTAGACTTCTCCT     LPAQTSP        1     0
CTTCCGGCGTAGGCTTATGTT     LPAQAYV        1     0
CTTCCGGCGTATAATCCTGCG     LPAYNPA        1     0
CTTCCGGCGTATAGGGAGTCG     LPAYRES        1     0
CTTCCGGCGTATATGTCTGGT     LPAYMSG        1     0
CTTCCGGCGTATCCGTCGACT     LPAYPST        1     0
CTTCCGGCGTATCTTTTTCCG     LPAYLFP        1     0
CTTCCGGCGTATGCTCCTTTT     LPAYAPF        1     0
CTTCCGGCGTATGTTTGGACG     LPAYVWT        1     0
CTTCCGGCGTCGAGTCAGACG     LPASSQT        1     0
CTTCCGGCGTCGATGACTCTT     LPASMTL        1     0
CTTCCGGCGTCGTTGGATCGG     LPASLDR        1     0
CTTCCGGCGTCTATTTCGAAG     LPASISK        1     0
CTTCCGGCGTCTCATATGCAT     LPASHMH        1     0
CTTCCGGCGTCTCTTCCGAAT     LPASLPN        1     0
CTTCCGGCGTCTTCTGATTTT     LPASSDF        1     0
CTTCCGGCGTGGAGGCAGGAT     LPAWRQD        1     0
CTTCCGGCGTGGCTGAGGGCT     LPAWLRA        1     0
CTTCCGGCGTGGGAGCTGATG     LPAWELM        1     0
CTTCCGGCGTGGGCGAGGATG     LPAWARM        1     0
CTTCCGGCGTGTACTCATAAG     LPACTHK        1     0
CTTCCGGCGTTGCAGGCGATG     LPALQAM        1     0
CTTCCGGCGTTGCGGCCTCTG     LPALRPL        1     0
CTTCCGGCGTTGTTTCCGCAT     LPALFPH        1     0
CTTCCGGCGTTTAGGCATGCT     LPAFRHA        1     0
CTTCCGGCGTTTCCGAGGATT     LPAFPRI        1     0
CTTCCGGCGTTTCGTGCGTAT     LPAFRAY        1     0
CTTCCGGCGTTTCTGACTGGT     LPAFLTG        1     0
CTTCCGGCGTTTGTGACTTTT     LPAFVTF        1     0
CTTCCGGCTAAGACTGCGACT     LPAKTAT        1     0
CTTCCGGCTAAGCATACTACG     LPAKHTT        1     0
CTTCCGGCTAAGCTTCAGGTT     LPAKLQV        1     0
CTTCCGGCTAAGCTTCCTGCT     LPAKLPA        1     0
CTTCCGGCTAAGGATACTCTT     LPAKDTL        1     0
CTTCCGGCTAAGGCTATTGCT     LPAKAIA        1     0
CTTCCGGCTAAGGCTCCGCGT     LPAKAPR        1     0
CTTCCGGCTAAGTGTAGGAAT     LPAKCRN        1     0
CTTCCGGCTAATCCTCAGGCG     LPANPQA        1     0
CTTCCGGCTAATCCTGAGAAG     LPANPEK        1     0
CTTCCGGCTAATCCTGCTTCG     LPANPAS        1     0
CTTCCGGCTAATCGTTCTCAT     LPANRSH        1     0
CTTCCGGCTAATCTTCCGCGG     LPANLPR        1     0
CTTCCGGCTAATGCTCCGCAG     LPANAPQ        1     0
CTTCCGGCTAATTCGTCTAGG     LPANSSR        1     0
CTTCCGGCTACGACGACGCGT     LPATTTR        1     0
CTTCCGGCTACGGCGAGTAAG     LPATASK        1     0
CTTCCGGCTACGGTTCCTACT     LPATVPT        1     0
CTTCCGGCTACGTCTCTGATT     LPATSLI        1     0
CTTCCGGCTACGTTGCATATG     LPATLHM        1     0
CTTCCGGCTACGTTTCATACT     LPATFHT        1     0
CTTCCGGCTACGTTTCCTACT     LPATFPT        1     0
CTTCCGGCTACTACTTCGAAG     LPATTSK        1     0
CTTCCGGCTACTAGGCTGCAG     LPATRLQ        1     0
CTTCCGGCTACTAGTATTGGG     LPATSIG        1     0
CTTCCGGCTACTAGTGGTGGT     LPATSGG        1     0
CTTCCGGCTACTCAGCATACT     LPATQHT        1     0
CTTCCGGCTACTCATCCGAAG     LPATHPK        1     0
CTTCCGGCTACTCATTGGCAG     LPATHWQ        1     0
CTTCCGGCTACTCTTGCTCGT     LPATLAR        1     0
CTTCCGGCTACTGATATTTTG     LPATDIL        1     0
CTTCCGGCTACTGGGCATCAT     LPATGHH        1     0
CTTCCGGCTACTTCTGGGCGT     LPATSGR        1     0
CTTCCGGCTACTTTGTCGCTT     LPATLSL        1     0
CTTCCGGCTAGGACGATGATT     LPARTMI        1     0
CTTCCGGCTAGGACTACGAAT     LPARTTN        1     0
CTTCCGGCTAGGAGTCCGACT     LPARSPT        1     0
CTTCCGGCTAGGGATCATCAG     LPARDHQ        1     0
CTTCCGGCTAGGTTTCTGAAG     LPARFLK        1     0
CTTCCGGCTATGACGATGGCT     LPAMTMA        1     0
CTTCCGGCTATGCATACTCGG     LPAMHTR        1     0
CTTCCGGCTATGTCGACTAAG     LPAMSTK        1     0
CTTCCGGCTATTAAGCAGCAG     LPAIKQQ        1     0
CTTCCGGCTATTCGGATGTAG     LPAIRMQ        1     0
CTTCCGGCTATTGTGCATTCG     LPAIVHS        1     0
CTTCCGGCTCAGAGGTTTTTG     LPAQRFL        1     0
CTTCCGGCTCAGATGGCGTGT     LPAQMAC        1     0
CTTCCGGCTCAGCAGCCTAGT     LPAQQPS        1     0
CTTCCGGCTCAGCATACTCTG     LPAQHTL        1     0
CTTCCGGCTCAGCTTCGGTTG     LPAQLRL        1     0
CTTCCGGCTCAGGCGGATTCG     LPAQADS        1     0
CTTCCGGCTCAGGGTCTGATG     LPAQGLM        1     0
CTTCCGGCTCAGTCTCATCCT     LPAQSHP        1     0
CTTCCGGCTCAGTGGGCGCAT     LPAQWAH        1     0
CTTCCGGCTCATAAGGCTCAT     LPAHKAH        1     0
CTTCCGGCTCATACTCAGTTT     LPAHTQF        1     0
CTTCCGGCTCATACTGCGACT     LPAHTAT        1     0
CTTCCGGCTCATACTGCGCGG     LPAHTAR        1     0
CTTCCGGCTCATACTGCGCTG     LPAHTAL        1     0
CTTCCGGCTCATACTGCTATT     LPAHTAI        1     0
CTTCCGGCTCATACTTAGAGG     LPAHTQR        1     0
CTTCCGGCTCATAGGGCTGAG     LPAHRAE        1     0
CTTCCGGCTCATATTCATGCT     LPAHIHA        1     0
CTTCCGGCTCATATTCTTCAT     LPAHILH        1     0
CTTCCGGCTCATATTGCGTCT     LPAHIAS        1     0
CTTCCGGCTCATCCTACTTTG     LPAHPTL        1     0
CTTCCGGCTCATCCTCGGCGT     LPAHPRR        1     0
CTTCCGGCTCATGCGCTTCAG     LPAHALQ        1     0
CTTCCGGCTCATGTGACGACG     LPAHVTT        1     0
CTTCCGGCTCATTAGACTTCG     LPAHQTS        1     0
CTTCCGGCTCATTTGGATGGG     LPAHLDG        1     0
CTTCCGGCTCCGACTACGCGT     LPAPTTR        1     0
CTTCCGGCTCCGATGTTGCTG     LPAPMLL        1     0
CTTCCGGCTCCGGGTCCTTCT     LPAPGPS        1     0
CTTCCGGCTCCGGTTCTTTCT     LPAPVLS        1     0
CTTCCGGCTCCGTCTTCTAAG     LPAPSSK        1     0
CTTCCGGCTCCGTTTAGTATT     LPAPFSI        1     0
CTTCCGGCTCCTACTATTCAT     LPAPTIH        1     0
CTTCCGGCTCCTACTGTGCGT     LPAPTVR        1     0
CTTCCGGCTCCTATTAATAGT     LPAPINS        1     0
CTTCCGGCTCCTCCGCGGAAT     LPAPPRN        1     0
CTTCCGGCTCCTCTGAGTATT     LPAPLSI        1     0
CTTCCGGCTCCTGCTCCTACT     LPAPAPT        1     0
CTTCCGGCTCCTGTTTTTCCT     LPAPVFP        1     0
CTTCCGGCTCGGACTCCTTGT     LPARTPC        1     0
CTTCCGGCTCGGTATTTTGAT     LPARYFD        1     0
CTTCCGGCTCGGTCGACTGAT     LPARSTD        1     0
CTTCCGGCTCGTAGTTCGCAG     LPARSSQ        1     0
CTTCCGGCTCGTCCTGATAAG     LPARPDK        1     0
CTTCCGGCTCGTCCTGCTTCT     LPARPAS        1     0
CTTCCGGCTCGTGATGGGGCG     LPARDGA        1     0
CTTCCGGCTCGTGCGACGTCG     LPARATS        1     0
CTTCCGGCTCGTGCTCTGGAG     LPARALE        1     0
CTTCCGGCTCGTTATCCTGCT     LPARYPA        1     0
CTTCCGGCTCTGATGATTGCT     LPALMIA        1     0
CTTCCGGCTCTGTATCGTACT     LPALYRT        1     0
CTTCCGGCTCTTAGTCGTGGG     LPALSRG        1     0
CTTCCGGCTCTTCAGCATACG     LPALQHT        1     0
CTTCCGGCTCTTCCGTGGTGG     LPALPWW        1     0
CTTCCGGCTCTTCCTACTTGG     LPALPTW        1     0
CTTCCGGCTCTTCGGAATCTG     LPALRNL        1     0
CTTCCGGCTCTTGCTATTCCT     LPALAIP        1     0
CTTCCGGCTCTTGTTCCTTCG     LPALVPS        1     0
CTTCCGGCTCTTTCTTGGGTG     LPALSWV        1     0
CTTCCGGCTGAGCGTATGTCT     LPAERMS        1     0
CTTCCGGCTGAGCTTAGGCTT     LPAELRL        1     0
CTTCCGGCTGATACTCCTCAT     LPADTPH        1     0
CTTCCGGCTGATAGGACGACT     LPADRTT        1     0
CTTCCGGCTGATCGGTGGGAT     LPADRWD        1     0
CTTCCGGCTGATGATACGAAG     LPADDTK        1     0
CTTCCGGCTGCGAATGTTCAT     LPAANVH        1     0
CTTCCGGCTGCGACTGTTGAT     LPAATVD        1     0
CTTCCGGCTGCGATTCGGCAT     LPAAIRH        1     0
CTTCCGGCTGCGATTCGGTCG     LPAAIRS        1     0
CTTCCGGCTGCGCATAATGTT     LPAAHNV        1     0
CTTCCGGCTGCTATTCGTGTG     LPAAIRV        1     0
CTTCCGGCTGCTCCGACTGGT     LPAAPTG        1     0
CTTCCGGCTGCTCCTGATCTT     LPAAPDL        1     0
CTTCCGGCTGCTCTGTCGATT     LPAALSI        1     0
CTTCCGGCTGCTGAGGTTGCT     LPAAEVA        1     0
CTTCCGGCTGCTGAGTAGACT     LPAAEQT        1     0
CTTCCGGCTGCTGTGAGTGCG     LPAAVSA        1     0
CTTCCGGCTGCTTTTTTTGGT     LPAAFFG        1     0
CTTCCGGCTGGGGCGATTGAT     LPAGAID        1     0
CTTCCGGCTGGGGCTCCTCCT     LPAGAPP        1     0
CTTCCGGCTGGTCAGGTTCAT     LPAGQVH        1     0
CTTCCGGCTGGTCATACTGGG     LPAGHTG        1     0
CTTCCGGCTGGTCATGTGTGG     LPAGHVW        1     0
CTTCCGGCTGGTCTGGATTTT     LPAGLDF        1     0
CTTCCGGCTGGTTAGACGCTG     LPAGQTL        1     0
CTTCCGGCTGGTTATGCTTAT     LPAGYAY        1     0
CTTCCGGCTGTGCGTCATGCT     LPAVRHA        1     0
CTTCCGGCTGTGTATCTGCCT     LPAVYLP        1     0
CTTCCGGCTGTTAAGTTTAGT     LPAVKFS        1     0
CTTCCGGCTGTTACTTTTGAT     LPAVTFD        1     0
CTTCCGGCTGTTCGTTCTTCG     LPAVRSS        1     0
CTTCCGGCTGTTGCGACTCAT     LPAVATH        1     0
CTTCCGGCTGTTGCTGGGCGT     LPAVAGR        1     0
CTTCCGGCTTAGGGGACGGCT     LPAQGTA        1     0
CTTCCGGCTTATACGTGGCCT     LPAYTWP        1     0
CTTCCGGCTTATCAGGCTCCT     LPAYQAP        1     0
CTTCCGGCTTCGGCTCTTCGT     LPASALR        1     0
CTTCCGGCTTCGGGTAGGTCT     LPASGRS        1     0
CTTCCGGCTTCGGGTGTTTGT     LPASGVC        1     0
CTTCCGGCTTCTATTACTCCT     LPASITP        1     0
CTTCCGGCTTCTCCTCCGATT     LPASPPI        1     0
CTTCCGGCTTCTCGGACTGCT     LPASRTA        1     0
CTTCCGGCTTCTCGTCTTCAG     LPASRLQ        1     0
CTTCCGGCTTGGGGTCATCCG     LPAWGHP        1     0
CTTCCGGCTTGTCCTCCGCAT     LPACPPH        1     0
CTTCCGGCTTTGATGGGGGGT     LPALMGG        1     0
CTTCCGGCTTTTCCTCTGCAT     LPAFPLH        1     0
CTTCCGGGGAAGGCTTGGTGT     LPGKAWC        1     0
CTTCCGGGGAAGGGGGCTACT     LPGKGAT        1     0
CTTCCGGGGAATAAGTCGGAG     LPGNKSE        1     0
CTTCCGGGGAATAATCCTCGT     LPGNNPR        1     0
CTTCCGGGGAATCGTGCTGTT     LPGNRAV        1     0
CTTCCGGGGAATCTGCGTCAG     LPGNLRQ        1     0
CTTCCGGGGAATTCTGAGCGG     LPGNSER        1     0
CTTCCGGGGACACAGCGTCTG     LPGTQRL        1     0
CTTCCGGGGACGAAGTCGCGT     LPGTKSR        1     0
CTTCCGGGGACGACTATTCTG     LPGTTIL        1     0
CTTCCGGGGACTACGACTGCT     LPGTTTA        1     0
CTTCCGGGGACTATTCAGCGT     LPGTIQR        1     0
CTTCCGGGGACTCCGCATGCT     LPGTPHA        1     0
CTTCCGGGGACTGCTTAGGCG     LPGTAQA        1     0
CTTCCGGGGACTGGGACGACT     LPGTGTT        1     0
CTTCCGGGGACTGTGCGTGTG     LPGTVRV        1     0
CTTCCGGGGAGGAGTAATCAG     LPGRSNQ        1     0
CTTCCGGGGAGTCGTTCGCCG     LPGSRSP        1     0
CTTCCGGGGAGTGCTACTCAG     LPGSATQ        1     0
CTTCCGGGGATGCGGACGGCT     LPGMRTA        1     0
CTTCCGGGGATGCTGCCTTTG     LPGMLPL        1     0
CTTCCGGGGATGCTTAGTCTG     LPGMLSL        1     0
CTTCCGGGGATGCTTCAGCCT     LPGMLQP        1     0
CTTCCGGGGATGGTACGTCTG     LPGMVRL        1     0
CTTCCGGGGATGTCTCTTGCT     LPGMSLA        1     0
CTTCCGGGGATTACGCTGCGT     LPGITLR        1     0
CTTCCGGGGATTATTATGCTG     LPGIIML        1     0
CTTCCGGGGATTCCTCCTCAG     LPGIPPQ        1     0
CTTCCGGGGCAACTGCTTCAT     LPGQLLH        1     0
CTTCCGGGGCAGAAGGTGGTG     LPGQKVV        1     0
CTTCCGGGGCAGAAGGTGGTT     LPGQKVV        1     0
CTTCCGGGGCAGCAGAATATT     LPGQQNI        1     0
CTTCCGGGGCAGCAGAGTGTT     LPGQQSV        1     0
CTTCCGGGGCAGCATCAGCCG     LPGQHQP        1     0
CTTCCGGGGCATACGGTGTCT     LPGHTVS        1     0
CTTCCGGGGCATAGTGTGCAT     LPGHSVH        1     0
CTTCCGGGGCATATGACTGTG     LPGHMTV        1     0
CTTCCGGGGCATATTAGTGCG     LPGHISA        1     0
CTTCCGGGGCATCAGTCTCAG     LPGHQSQ        1     0
CTTCCGGGGCATCCGAATCCT     LPGHPNP        1     0
CTTCCGGGGCATCCGGCGCTT     LPGHPAL        1     0
CTTCCGGGGCATCGTCCTCTG     LPGHRPL        1     0
CTTCCGGGGCATCTGACTATG     LPGHLTM        1     0
CTTCCGGGGCATGATAAGCTT     LPGHDKL        1     0
CTTCCGGGGCATGGGGTGTAT     LPGHGVY        1     0
CTTCCGGGGCCGAGGGAGGCG     LPGPREA        1     0
CTTCCGGGGCCGCCGCTGAAT     LPGPPLN        1     0
CTTCCGGGGCCGCCGGTTACT     LPGPPVT        1     0
CTTCCGGGGCCGCTGTTTCGG     LPGPLFR        1     0
CTTCCGGGGCCGGCGCAGTAT     LPGPAQY        1     0
CTTCCGGGGCCGTTTACTCAG     LPGPFTQ        1     0
CTTCCGGGGCCTACGACTAGG     LPGPTTR        1     0
CTTCCGGGGCCTACTGTTCGG     LPGPTVR        1     0
CTTCCGGGGCCTACTTGGCTG     LPGPTWL        1     0
CTTCCGGGGCCTCCTCTGCCT     LPGPPLP        1     0
CTTCCGGGGCCTGCTCCTCTG     LPGPAPL        1     0
CTTCCGGGGCCTGTTTATGAT     LPGPVYD        1     0
CTTCCGGGGCCTTGTGATAGA     LPGPCDR        1     0
CTTCCGGGGCGGCCTTTTCCG     LPGRPFP        1     0
CTTCCGGGGCGGCTTCCTGTG     LPGRLPV        1     0
CTTCCGGGGCGGCTTGCGTGG     LPGRLAW        1     0
CTTCCGGGGCGGCTTGTTGCT     LPGRLVA        1     0
CTTCCGGGGCGGGTGCATCAT     LPGRVHH        1     0
CTTCCGGGGCGGTCTCATACT     LPGRSHT        1     0
CTTCCGGGGCGTATGCTTCCT     LPGRMLP        1     0
CTTCCGGGGCGTCCGACTAAT     LPGRPTN        1     0
CTTCCGGGGCGTCCTCTTCAG     LPGRPLQ        1     0
CTTCCGGGGCGTGTTATGCCG     LPGRVMP        1     0
CTTCCGGGGCTGATGCAGACT     LPGLMQT        1     0
CTTCCGGGGCTGATGGCTGAG     LPGLMAE        1     0
CTTCCGGGGCTGCAGGCTACT     LPGLQAT        1     0
CTTCCGGGGCTGGTTGAGCTG     LPGLVEL        1     0
CTTCCGGGGCTTCCGTCTATG     LPGLPSM        1     0
CTTCCGGGGCTTCCTTAGCTG     LPGLPQL        1     0
CTTCCGGGGGATACTGCGTGT     LPGDTAC        1     0
CTTCCGGGGGATCCGACTCAG     LPGDPTQ        1     0
CTTCCGGGGGATCGTCATCGT     LPGDRHR        1     0
CTTCCGGGGGCGATGGAGTCT     LPGAMES        1     0
CTTCCGGGGGCGATTCCTCTT     LPGAIPL        1     0
CTTCCGGGGGCGCATCCGATG     LPGAHPM        1     0
CTTCCGGGGGCTCTTACTGGT     LPGALTG        1     0
CTTCCGGGGGCTGCTTATAAG     LPGAAYK        1     0
CTTCCGGGGGCTGTTCGTCTG     LPGAVRL        1     0
CTTCCGGGGGGTCCTTCTCTG     LPGGPSL        1     0
CTTCCGGGGGGTTATATGATG     LPGGYMM        1     0
CTTCCGGGGGTGTTGTTTGTT     LPGVLFV        1     0
CTTCCGGGGTATGAGCCTATT     LPGYEPI        1     0
CTTCCGGGGTCGAATAGGTCT     LPGSNRS        1     0
CTTCCGGGGTCGCCTGTTAAG     LPGSPVK        1     0
CTTCCGGGGTCTATGAGGCCG     LPGSMRP        1     0
CTTCCGGGGTTGATGTTGACG     LPGLMLT        1     0
CTTCCGGGTAAGCAGCTTGCT     LPGKQLA        1     0
CTTCCGGGTAAGCCTCCTGCG     LPGKPPA        1     0
CTTCCGGGTACGATGATGGCT     LPGTMMA        1     0
CTTCCGGGTACGATGGGGCTT     LPGTMGL        1     0
CTTCCGGGTACGCGGGTGTTG     LPGTRVL        1     0
CTTCCGGGTACGCGTTTTGTG     LPGTRFV        1     0
CTTCCGGGTACGCTTCTGTTG     LPGTLLL        1     0
CTTCCGGGTACGGCGCTGCGT     LPGTALR        1     0
CTTCCGGGTACGTATACTTTG     LPGTYTL        1     0
CTTCCGGGTACTACGAGTTTT     LPGTTSF        1     0
CTTCCGGGTACTATGCCGCCG     LPGTMPP        1     0
CTTCCGGGTACTCTGCTTAAG     LPGTLLK        1     0
CTTCCGGGTAGTATGCATAGG     LPGSMHR        1     0
CTTCCGGGTAGTCCTATGCTT     LPGSPML        1     0
CTTCCGGGTAGTTATCCGATG     LPGSYPM        1     0
CTTCCGGGTAGTTGGCTGATT     LPGSWLI        1     0
CTTCCGGGTATTGCGAATCTG     LPGIANL        1     0
CTTCCGGGTATTTCTCCGCAT     LPGISPH        1     0
CTTCCGGGTCAGATTTGGCTG     LPGQIWL        1     0
CTTCCGGGTCAGCCGGTTTCG     LPGQPVS        1     0
CTTCCGGGTCAGCGGACGCCT     LPGQRTP        1     0
CTTCCGGGTCAGCTTTTTGCG     LPGQLFA        1     0
CTTCCGGGTCAGGATCCTCCG     LPGQDPP        1     0
CTTCCGGGTCATAAGCCTATG     LPGHKPM        1     0
CTTCCGGGTCATAGGTGGGAT     LPGHRWD        1     0
CTTCCGGGTCATCATAGGTTT     LPGHHRF        1     0
CTTCCGGGTCATCCTATTAAT     LPGHPIN        1     0
CTTCCGGGTCATCCTGCTCCT     LPGHPAP        1     0
CTTCCGGGTCATGATAGGCGG     LPGHDRR        1     0
CTTCCGGGTCCGCATTATGGT     LPGPHYG        1     0
CTTCCGGGTCCGCCGCATTAT     LPGPPHY        1     0
CTTCCGGGTCCGCTTATGACT     LPGPLMT        1     0
CTTCCGGGTCCGGCTCATAGG     LPGPAHR        1     0
CTTCCGGGTCCGTCTCATACT     LPGPSHT        1     0
CTTCCGGGTCCGTCTCGGCTT     LPGPSRL        1     0
CTTCCGGGTCCTACGCTTGCT     LPGPTLA        1     0
CTTCCGGGTCCTCCTAGTAAT     LPGPPSN        1     0
CTTCCGGGTCCTCGTACTCTG     LPGPRTL        1     0
CTTCCGGGTCCTGCTAGGGCT     LPGPARA        1     0
CTTCCGGGTCCTGGTGTTCGG     LPGPGVR        1     0
CTTCCGGGTCGGACTGCGCCG     LPGRTAP        1     0
CTTCCGGGTCGTATGCTTCAG     LPGRMLQ        1     0
CTTCCGGGTCGTATTGCTTGG     LPGRIAW        1     0
CTTCCGGGTCGTCTTTCTTCT     LPGRLSS        1     0
CTTCCGGGTCTGACTCCTTTG     LPGLTPL        1     0
CTTCCGGGTCTGATTGCGTAT     LPGLIAY        1     0
CTTCCGGGTCTGCATACTCCT     LPGLHTP        1     0
CTTCCGGGTCTGCATGCGAGG     LPGLHAR        1     0
CTTCCGGGTCTGCTGAAGATG     LPGLLKM        1     0
CTTCCGGGTCTGCTGCCGCGT     LPGLLPR        1     0
CTTCCGGGTCTGGCTTATTGT     LPGLAYC        1     0
CTTCCGGGTCTGGTTCCGGGT     LPGLVPG        1     0
CTTCCGGGTCTTAATCTGCGT     LPGLNLR        1     0
CTTCCGGGTCTTACGTGGTCG     LPGLTWS        1     0
CTTCCGGGTGAGCGGACTGCT     LPGERTA        1     0
CTTCCGGGTGAGCGGGGTCTT     LPGERGL        1     0
CTTCCGGGTGAGCGTTCGCTT     LPGERSL        1     0
CTTCCGGGTGAGGCTCTGCGT     LPGEALR        1     0
CTTCCGGGTGATACTTCTTGG     LPGDTSW        1     0
CTTCCGGGTGATATGCGTCGG     LPGDMRR        1     0
CTTCCGGGTGATCGTTCTCAT     LPGDRSH        1     0
CTTCCGGGTGATGGTCGGCAT     LPGDGRH        1     0
CTTCCGGGTGCGCCGCGTACT     LPGAPRT        1     0
CTTCCGGGTGCGCTTCGTGTG     LPGALRV        1     0
CTTCCGGGTGCGGTTAGTCGT     LPGAVSR        1     0
CTTCCGGGTGCTAAGCCTCGT     LPGAKPR        1     0
CTTCCGGGTGCTACTAGTCTG     LPGATSL        1     0
CTTCCGGGTGCTGCTCAGCGG     LPGAAQR        1     0
CTTCCGGGTGGGCGTGAGCAT     LPGGREH        1     0
CTTCCGGGTGGGGCGCTGATT     LPGGALI        1     0
CTTCCGGGTGGTCATCTTACG     LPGGHLT        1     0
CTTCCGGGTGGTCGGAGTTAT     LPGGRSY        1     0
CTTCCGGGTGGTGGGCGTTGT     LPGGGRC        1     0
CTTCCGGGTGTGCGGCAGATT     LPGVRQI        1     0
CTTCCGGGTGTTGTGCTGGAT     LPGVVLD        1     0
CTTCCGGGTTCGTATCTTAGT     LPGSYLS        1     0
CTTCCGGGTTCTCCTTCGCTT     LPGSPSL        1     0
CTTCCGGGTTCTGCTGCTCCT     LPGSAAP        1     0
CTTCCGGGTTCTGTGGTGCGT     LPGSVVR        1     0
CTTCCGGGTTGGGTGTTTCTG     LPGWVFL        1     0
CTTCCGGGTTGTACGTCGCGT     LPGCTSR        1     0
CTTCCGGGTTTAACTGCTCGT     LPGLTAR        1     0
CTTCCGGTGAAGACTAGTATG     LPVKTSM        1     0
CTTCCGGTGAAGTCGCATCGT     LPVKSHR        1     0
CTTCCGGTGAATACGCCTACT     LPVNTPT        1     0
CTTCCGGTGAATCCGACTGCT     LPVNPTA        1     0
CTTCCGGTGAATCTGCTTCTT     LPVNLLL        1     0
CTTCCGGTGAATGATGCTCGG     LPVNDAR        1     0
CTTCCGGTGAATTTGCGGTTG     LPVNLRL        1     0
CTTCCGGTGACGATTACTTGT     LPVTITC        1     0
CTTCCGGTGACGCAGCAGTAT     LPVTQQY        1     0
CTTCCGGTGACGCATACGAGT     LPVTHTS        1     0
CTTCCGGTGACGCCGCCTCGG     LPVTPPR        1     0
CTTCCGGTGACGCCTCGGTGG     LPVTPRW        1     0
CTTCCGGTGACGCGTGGGCTG     LPVTRGL        1     0
CTTCCGGTGACGTCTTGTTCG     LPVTSCS        1     0
CTTCCGGTGACTATGCAGCAG     LPVTMQQ        1     0
CTTCCGGTGACTGATGTTCCG     LPVTDVP        1     0
CTTCCGGTGAGGATTAGGCTG     LPVRIRL        1     0
CTTCCGGTGAGGGTGCTGTTT     LPVRVLF        1     0
CTTCCGGTGAGGTCGACGCCT     LPVRSTP        1     0
CTTCCGGTGAGTCCTGCGCAT     LPVSPAH        1     0
CTTCCGGTGATGACGACGCTG     LPVMTTL        1     0
CTTCCGGTGATGACTCCTTAT     LPVMTPY        1     0
CTTCCGGTGATGCCTCCGCCG     LPVMPPP        1     0
CTTCCGGTGATGCGTGCGGGG     LPVMRAG        1     0
CTTCCGGTGATTACTCGGAAT     LPVITRN        1     0
CTTCCGGTGATTAGGCAGTGT     LPVIRQC        1     0
CTTCCGGTGATTAGTGCGTCG     LPVISAS        1     0
CTTCCGGTGATTGGGTCGCCG     LPVIGSP        1     0
CTTCCGGTGCAGAGGTATCAG     LPVQRYQ        1     0
CTTCCGGTGCAGAGTACGACG     LPVQSTT        1     0
CTTCCGGTGCAGCAGAGTCAG     LPVQQSQ        1     0
CTTCCGGTGCAGCCGCGTACG     LPVQPRT        1     0
CTTCCGGTGCAGCTTGTGCTG     LPVQLVL        1     0
CTTCCGGTGCAGTATCCGAAG     LPVQYPK        1     0
CTTCCGGTGCAGTCTAAGGGG     LPVQSKG        1     0
CTTCCGGTGCATAAGGGGTCG     LPVHKGS        1     0
CTTCCGGTGCATAGGCATTCG     LPVHRHS        1     0
CTTCCGGTGCATAGTCATGAT     LPVHSHD        1     0
CTTCCGGTGCATATTAGTGGT     LPVHISG        1     0
CTTCCGGTGCATCCTCCGCAG     LPVHPPQ        1     0
CTTCCGGTGCCGACGACTCGG     LPVPTTR        1     0
CTTCCGGTGCCGACGCGGGAG     LPVPTRE        1     0
CTTCCGGTGCCGAGGTATGAT     LPVPRYD        1     0
CTTCCGGTGCCGAGTAAGACT     LPVPSKT        1     0
CTTCCGGTGCCGCATGAGCGT     LPVPHER        1     0
CTTCCGGTGCCGCCTACTGTG     LPVPPTV        1     0
CTTCCGGTGCCGCCTCCTTCG     LPVPPPS        1     0
CTTCCGGTGCCGCTTATTTTG     LPVPLIL        1     0
CTTCCGGTGCCGCTTTTTGGG     LPVPLFG        1     0
CTTCCGGTGCCGTCGATGCTT     LPVPSML        1     0
CTTCCGGTGCCGTTTCCGAGG     LPVPFPR        1     0
CTTCCGGTGCCTACGTTGATG     LPVPTLM        1     0
CTTCCGGTGCCTATTCTTTAT     LPVPILY        1     0
CTTCCGGTGCCTCCTCGGAAT     LPVPPRN        1     0
CTTCCGGTGCCTCCTCTTCCT     LPVPPLP        1     0
CTTCCGGTGCCTCTTCGTGTG     LPVPLRV        1     0
CTTCCGGTGCCTGGGCCTAGT     LPVPGPS        1     0
CTTCCGGTGCGGAGTACTGTG     LPVRSTV        1     0
CTTCCGGTGCGGTGGATGCAT     LPVRWMH        1     0
CTTCCGGTGCGTACGTATCCT     LPVRTYP        1     0
CTTCCGGTGCGTAGTTCTCCG     LPVRSSP        1     0
CTTCCGGTGCGTATGGTTCCT     LPVRMVP        1     0
CTTCCGGTGCGTATTATGGGT     LPVRIMG        1     0
CTTCCGGTGCGTATTCATCCG     LPVRIHP        1     0
CTTCCGGTGCGTCATGATGAT     LPVRHDD        1     0
CTTCCGGTGCGTCCGTCGCCT     LPVRPSP        1     0
CTTCCGGTGCGTCTGATGAAG     LPVRLMK        1     0
CTTCCGGTGCGTCTTCCTTTT     LPVRLPF        1     0
CTTCCGGTGCGTGTGCAGGTT     LPVRVQV        1     0
CTTCCGGTGCTGGCGACTCCT     LPVLATP        1     0
CTTCCGGTGCTGGCTGTGCGG     LPVLAVR        1     0
CTTCCGGTGCTTAGTCCGATG     LPVLSPM        1     0
CTTCCGGTGCTTAGTGCTAAT     LPVLSAN        1     0
CTTCCGGTGCTTCCTTCTCAT     LPVLPSH        1     0
CTTCCGGTGGAGATGCGTTAT     LPVEMRY        1     0
CTTCCGGTGGAGTCTACTCCG     LPVESTP        1     0
CTTCCGGTGGATAAGCAGCAG     LPVDKQQ        1     0
CTTCCGGTGGATCTTGCTCTT     LPVDLAL        1     0
CTTCCGGTGGCGATGGTTAAT     LPVAMVN        1     0
CTTCCGGTGGCGCAGACTTCG     LPVAQTS        1     0
CTTCCGGTGGCGCCGACTCAT     LPVAPTH        1     0
CTTCCGGTGGCGCTTCATCGG     LPVALHR        1     0
CTTCCGGTGGCGGCGTGGTCT     LPVAAWS        1     0
CTTCCGGTGGCGGCTGGTCCT     LPVAAGP        1     0
CTTCCGGTGGCGGTGATGCAG     LPVAVMQ        1     0
CTTCCGGTGGCTACTGTGCTT     LPVATVL        1     0
CTTCCGGTGGCTCTTCGGTTG     LPVALRL        1     0
CTTCCGGTGGCTGCGGGGACG     LPVAAGT        1     0
CTTCCGGTGGCTTATCCTCAG     LPVAYPQ        1     0
CTTCCGGTGGCTTCTCGTCTT     LPVASRL        1     0
CTTCCGGTGGGGGAGGGGACG     LPVGEGT        1     0
CTTCCGGTGGTGCCTCGGGTT     LPVVPRV        1     0
CTTCCGGTGGTGCGGATGTTG     LPVVRML        1     0
CTTCCGGTGGTGGGGACGACG     LPVVGTT        1     0
CTTCCGGTGGTGGGGCCTTCG     LPVVGPS        1     0
CTTCCGGTGGTGTTGCTGAAT     LPVVLLN        1     0
CTTCCGGTGGTTACTCCGTGG     LPVVTPW        1     0
CTTCCGGTGGTTATGACGCCG     LPVVMTP        1     0
CTTCCGGTGGTTGCGGCTCGG     LPVVAAR        1     0
CTTCCGGTGTATGCTGCGGCG     LPVYAAA        1     0
CTTCCGGTGTCGCGTCATTCG     LPVSRHS        1     0
CTTCCGGTGTCGGTGCATGAT     LPVSVHD        1     0
CTTCCGGTGTCTACTACGTTT     LPVSTTF        1     0
CTTCCGGTGTCTATGATTTCG     LPVSMIS        1     0
CTTCCGGTGTCTCTTCCGCGG     LPVSLPR        1     0
CTTCCGGTGTCTTCGATTTCT     LPVSSIS        1     0
CTTCCGGTGTGGCCTCCGAGT     LPVWPPS        1     0
CTTCCGGTGTGGGTTCGGGAT     LPVWVRD        1     0
CTTCCGGTGTTTGATGATACG     LPVFDDT        1     0
CTTCCGGTTAAGCATCCGCAG     LPVKHPQ        1     0
CTTCCGGTTAAGCCTGAGTCT     LPVKPES        1     0
CTTCCGGTTAAGCCTGTTTCT     LPVKPVS        1     0
CTTCCGGTTAAGGCGCATAGG     LPVKAHR        1     0
CTTCCGGTTAATCTGACGAGT     LPVNLTS        1     0
CTTCCGGTTACGCAGTATTCG     LPVTQYS        1     0
CTTCCGGTTACGGCTGCGGTG     LPVTAAV        1     0
CTTCCGGTTACGTATGTGTAT     LPVTYVY        1     0
CTTCCGGTTACGTCTCATCCG     LPVTSHP        1     0
CTTCCGGTTACGTGGCTGGTG     LPVTWLV        1     0
CTTCCGGTTAGGCAGTCTTTT     LPVRQSF        1     0
CTTCCGGTTAGTTTTGAGACG     LPVSFET        1     0
CTTCCGGTTATGATTGTTCAG     LPVMIVQ        1     0
CTTCCGGTTATGCGGTTGGCT     LPVMRLA        1     0
CTTCCGGTTATGGGTCATCGT     LPVMGHR        1     0
CTTCCGGTTATTCCGCCTTAT     LPVIPPY        1     0
CTTCCGGTTATTGCGATTATT     LPVIAII        1     0
CTTCCGGTTATTGCTTATCGG     LPVIAYR        1     0
CTTCCGGTTCAGCAGTCTGCT     LPVQQSA        1     0
CTTCCGGTTCAGCGTACTTCG     LPVQRTS        1     0
CTTCCGGTTCAGCTTCGTACT     LPVQLRT        1     0
CTTCCGGTTCAGTCTAGGTTG     LPVQSRL        1     0
CTTCCGGTTCATACGTATTTG     LPVHTYL        1     0
CTTCCGGTTCATCTTAGGCCT     LPVHLRP        1     0
CTTCCGGTTCCGAAGTGGTGT     LPVPKWC        1     0
CTTCCGGTTCCGCAGCGGCCT     LPVPQRP        1     0
CTTCCGGTTCCGCATACGCAG     LPVPHTQ        1     0
CTTCCGGTTCCGCCCCCTTAT     LPVPPPY        1     0
CTTCCGGTTCCGCCGAATTCG     LPVPPNS        1     0
CTTCCGGTTCCGCCTACTTAT     LPVPPTY        1     0
CTTCCGGTTCCGCGGACTCTG     LPVPRTL        1     0
CTTCCGGTTCCGCTGGTTGGG     LPVPLVG        1     0
CTTCCGGTTCCGCTGTGGTGG     LPVPLWW        1     0
CTTCCGGTTCCGCTTCCTCAG     LPVPLPQ        1     0
CTTCCGGTTCCGGCTCAGTTT     LPVPAQF        1     0
CTTCCGGTTCCTCAGCGTACT     LPVPQRT        1     0
CTTCCGGTTCCTCAGTCTAGG     LPVPQSR        1     0
CTTCCGGTTCCTCATACTGCT     LPVPHTA        1     0
CTTCCGGTTCCTCCGGTTCAG     LPVPPVQ        1     0
CTTCCGGTTCCTCCTACGCGG     LPVPPTR        1     0
CTTCCGGTTCCTCCTACTCCT     LPVPPTP        1     0
CTTCCGGTTCGCGTTAATATG     LPVRVNM        1     0
CTTCCGGTTCGGGCGCCTCTG     LPVRAPL        1     0
CTTCCGGTTCGTCCTTATATT     LPVRPYI        1     0
CTTCCGGTTCGTCCTTGGCAT     LPVRPWH        1     0
CTTCCGGTTCGTGTGCCTACT     LPVRVPT        1     0
CTTCCGGTTCGTTTTGCGGCG     LPVRFAA        1     0
CTTCCGGTTCTGATTCAGTGG     LPVLIQW        1     0
CTTCCGGTTCTGCGTGCTTCG     LPVLRAS        1     0
CTTCCGGTTCTGTCGATGAGG     LPVLSMR        1     0
CTTCCGGTTCTGTGGCGTCCG     LPVLWRP        1     0
CTTCCGGTTCTTCAGCAGCCG     LPVLQQP        1     0
CTTCCGGTTCTTCAGTCGCGT     LPVLQSR        1     0
CTTCCGGTTCTTCGGGATCCG     LPVLRDP        1     0
CTTCCGGTTGAGACTCTTTTT     LPVETLF        1     0
CTTCCGGTTGATCCGTCTGAT     LPVDPSD        1     0
CTTCCGGTTGCGACGGATCTT     LPVATDL        1     0
CTTCCGGTTGCGCATCGTCAG     LPVAHRQ        1     0
CTTCCGGTTGCGCCTACTGGG     LPVAPTG        1     0
CTTCCGGTTGCGTTTAGGACT     LPVAFRT        1     0
CTTCCGGTTGCTCCTGCGTCG     LPVAPAS        1     0
CTTCCGGTTGCTTTTCCGATG     LPVAFPM        1     0
CTTCCGGTTGGTACTCTTTAT     LPVGTLY        1     0
CTTCCGGTTGGTCAGCCGCTG     LPVGQPL        1     0
CTTCCGGTTGGTCTGCGGACT     LPVGLRT        1     0
CTTCCGGTTGTGCCGAATGCG     LPVVPNA        1     0
CTTCCGGTTGTGCCGCCTCCT     LPVVPPP        1     0
CTTCCGGTTTCGCTTCCTGGT     LPVSLPG        1     0
CTTCCGGTTTCTGAGCTGCCT     LPVSELP        1     0
CTTCCGGTTTTTTTGGCTGTT     LPVFLAV        1     0
CTTCCGTAGAAGAATTGGGTT     LPQKNWV        1     0
CTTCCGTAGAAGCAGGCTCGT     LPQKQAR        1     0
CTTCCGTAGAAGCCGCATCCG     LPQKPHP        1     0
CTTCCGTAGAATAGTCCTACT     LPQNSPT        1     0
CTTCCGTAGAATGCGGCTATG     LPQNAAM        1     0
CTTCCGTAGACGATGCTTCAT     LPQTMLH        1     0
CTTCCGTAGACGCATCCTCGT     LPQTHPR        1     0
CTTCCGTAGACGCCGGCTGTT     LPQTPAV        1     0
CTTCCGTAGACGTGGCAGATT     LPQTWQI        1     0
CTTCCGTAGAGTATGCCTCAG     LPQSMPQ        1     0
CTTCCGTAGATGATGCAGACT     LPQMMQT        1     0
CTTCCGTAGATGCTTCGTAGT     LPQMLRS        1     0
CTTCCGTAGCAGCCTGATCTT     LPQQPDL        1     0
CTTCCGTAGCTGACGAGGCTG     LPQLTRL        1     0
CTTCCGTAGCTGAGGTCGTTG     LPQLRSL        1     0
CTTCCGTAGCTGCTGCCGCCG     LPQLLPP        1     0
CTTCCGTAGGAGATTACGAGT     LPQEITS        1     0
CTTCCGTAGGCGACGCGGTCT     LPQATRS        1     0
CTTCCGTAGGCGCCGGATGTT     LPQAPDV        1     0
CTTCCGTAGGCGCCTTCGATT     LPQAPSI        1     0
CTTCCGTAGGCGCTTCGGTCG     LPQALRS        1     0
CTTCCGTAGGCTATGAGGAAT     LPQAMRN        1     0
CTTCCGTAGGGGCTTCTTGTT     LPQGLLV        1     0
CTTCCGTAGGGTGAGCCGTCT     LPQGEPS        1     0
CTTCCGTAGGTGCCGCATCAG     LPQVPHQ        1     0
CTTCCGTAGGTGCTGCTTGAT     LPQVLLD        1     0
CTTCCGTAGGTGGCGACTACT     LPQVATT        1     0
CTTCCGTAGGTTCCTCGTGTG     LPQVPRV        1     0
CTTCCGTATAAGCAGAGTCCT     LPYKQSP        1     0
CTTCCGTATAAGTCTACTAGT     LPYKSTS        1     0
CTTCCGTATAATATGCGTCCT     LPYNMRP        1     0
CTTCCGTATAATCCGTTGTAT     LPYNPLY        1     0
CTTCCGTATACGCTTCTGCCG     LPYTLLP        1     0
CTTCCGTATACGGCGTTGGTG     LPYTALV        1     0
CTTCCGTATACGTCGGAGCCT     LPYTSEP        1     0
CTTCCGTATACTAATGCGCCT     LPYTNAP        1     0
CTTCCGTATACTCCGATGCCG     LPYTPMP        1     0
CTTCCGTATACTTCTTCGCCT     LPYTSSP        1     0
CTTCCGTATACTTTGCCGAAT     LPYTLPN        1     0
CTTCCGTATAGGGTGCCTCAG     LPYRVPQ        1     0
CTTCCGTATAGTAGGCCTCCT     LPYSRPP        1     0
CTTCCGTATAGTATGAAGCAG     LPYSMKQ        1     0
CTTCCGTATAGTGCGATGTTT     LPYSAMF        1     0
CTTCCGTATAGTTCTGCTCTG     LPYSSAL        1     0
CTTCCGTATATGACTCATCGG     LPYMTHR        1     0
CTTCCGTATATGCCTGCGTCG     LPYMPAS        1     0
CTTCCGTATCAGCCGAGGTTG     LPYQPRL        1     0
CTTCCGTATCATCCGCATCGG     LPYHPHR        1     0
CTTCCGTATCATGATCGTTAT     LPYHDRY        1     0
CTTCCGTATCCGACGAGTATT     LPYPTSI        1     0
CTTCCGTATCCGCAGCTTGCT     LPYPQLA        1     0
CTTCCGTATCCGCATATTCCT     LPYPHIP        1     0
CTTCCGTATCCTCATCCGCCG     LPYPHPP        1     0
CTTCCGTATCCTCCTGGGCCT     LPYPPGP        1     0
CTTCCGTATCCTCTTCATGGG     LPYPLHG        1     0
CTTCCGTATCCTGAGCGGGCT     LPYPERA        1     0
CTTCCGTATCCTGCGCCTAGT     LPYPAPS        1     0
CTTCCGTATCCTGCGGCTTTG     LPYPAAL        1     0
CTTCCGTATCCTGTGCTTTAT     LPYPVLY        1     0
CTTCCGTATCGGCATCTTCCT     LPYRHLP        1     0
CTTCCGTATCGGGCTATGCTG     LPYRAML        1     0
CTTCCGTATCGGTTTTATTCG     LPYRFYS        1     0
CTTCCGTATCGTCCTCCTCAT     LPYRPPH        1     0
CTTCCGTATCTGACGCGTTTG     LPYLTRL        1     0
CTTCCGTATCTTCTGCCTGAG     LPYLLPE        1     0
CTTCCGTATGAGCCGCAGCGG     LPYEPQR        1     0
CTTCCGTATGATCCGCCTCCT     LPYDPPP        1     0
CTTCCGTATGATCGTCCGGTT     LPYDRPV        1     0
CTTCCGTATGCGATGGGTCCT     LPYAMGP        1     0
CTTCCGTATGCGGTTCTTTGG     LPYAVLW        1     0
CTTCCGTATGCGTATCCTGGT     LPYAYPG        1     0
CTTCCGTATGCGTGGGCGATG     LPYAWAM        1     0
CTTCCGTATGCTACTCAGGGT     LPYATQG        1     0
CTTCCGTATGCTCAGAGTCCT     LPYAQSP        1     0
CTTCCGTATGCTCATCTTCCT     LPYAHLP        1     0
CTTCCGTATGCTCTGTTGAAG     LPYALLK        1     0
CTTCCGTATGCTTATGTTGCT     LPYAYVA        1     0
CTTCCGTATGCTTTTCCGAGG     LPYAFPR        1     0
CTTCCGTATGGGACGCTTGTT     LPYGTLV        1     0
CTTCCGTATGTGCCGGTGAAT     LPYVPVN        1     0
CTTCCGTATGTGCTTCCGCCG     LPYVLPP        1     0
CTTCCGTATGTGCTTGAGTTG     LPYVLEL        1     0
CTTCCGTATGTTCCGCCTTTG     LPYVPPL        1     0
CTTCCGTATGTTCCTCCGCCT     LPYVPPP        1     0
CTTCCGTATGTTTCGCGTCCT     LPYVSRP        1     0
CTTCCGTATTATGCTGCTCCT     LPYYAAP        1     0
CTTCCGTATTCGAGTTTTATG     LPYSSFM        1     0
CTTCCGTATTCGCCGTATGCT     LPYSPYA        1     0
CTTCCGTATTCGCCTACTACG     LPYSPTT        1     0
CTTCCGTATTCGCCTCTTGAT     LPYSPLD        1     0
CTTCCGTATTCGGCTAATGCT     LPYSANA        1     0
CTTCCGTATTCGGGGGTGACT     LPYSGVT        1     0
CTTCCGTATTGGCCGAAGCAT     LPYWPKH        1     0
CTTCCGTATTGGTCTTCTCGT     LPYWSSR        1     0
CTTCCGTATTGTAAGCAGAGG     LPYCKQR        1     0
CTTCCGTATTTGGGTAGTTAT     LPYLGSY        1     0
CTTCCGTCACCGACTGCTGCG     LPSPTAA        1     0
CTTCCGTCACGGGCTCAGTAT     LPSRAQY        1     0
CTTCCGTCGAAGCAGACTTGT     LPSKQTC        1     0
CTTCCGTCGAAGCCTGTTTTG     LPSKPVL        1     0
CTTCCGTCGAAGCTGCAGACT     LPSKLQT        1     0
CTTCCGTCGAAGGATAAGTGG     LPSKDKW        1     0
CTTCCGTCGAATCAGACTCCT     LPSNQTP        1     0
CTTCCGTCGAATCAGCCTCGT     LPSNQPR        1     0
CTTCCGTCGAATCTGCCTTCT     LPSNLPS        1     0
CTTCCGTCGAATCTGCTTCAT     LPSNLLH        1     0
CTTCCGTCGAATGGTACTAAG     LPSNGTK        1     0
CTTCCGTCGAATTATGTTTTG     LPSNYVL        1     0
CTTCCGTCGAATTCGCAGCCG     LPSNSQP        1     0
CTTCCGTCGACGAATTATGCT     LPSTNYA        1     0
CTTCCGTCGACGATTTGTCCT     LPSTICP        1     0
CTTCCGTCGACGCATTGGCCT     LPSTHWP        1     0
CTTCCGTCGACGCCTCCGCGT     LPSTPPR        1     0
CTTCCGTCGACGCGTTTGACT     LPSTRLT        1     0
CTTCCGTCGACGCTGAGTCAT     LPSTLSH        1     0
CTTCCGTCGACGCTGTAGGCT     LPSTLQA        1     0
CTTCCGTCGACGGATAAGTAT     LPSTDKY        1     0
CTTCCGTCGACGGTTGGGTCG     LPSTVGS        1     0
CTTCCGTCGACTACGTATTTT     LPSTTYF        1     0
CTTCCGTCGACTATGCATCTG     LPSTMHL        1     0
CTTCCGTCGACTATTCCTCAT     LPSTIPH        1     0
CTTCCGTCGACTATTCGGCAT     LPSTIRH        1     0
CTTCCGTCGACTCAGATGGCT     LPSTQMA        1     0
CTTCCGTCGACTCCTGATGGG     LPSTPDG        1     0
CTTCCGTCGACTGATGTTGCG     LPSTDVA        1     0
CTTCCGTCGACTGTGCGTCCT     LPSTVRP        1     0
CTTCCGTCGAGGAATCTGCTT     LPSRNLL        1     0
CTTCCGTCGAGTCGTCATTTG     LPSSRHL        1     0
CTTCCGTCGAGTGAGGCGCAT     LPSSEAH        1     0
CTTCCGTCGAGTTATTGTTGT     LPSSYCC        1     0
CTTCCGTCGAGTTCTTGGCGG     LPSSSWR        1     0
CTTCCGTCGATGCAGCTGCCG     LPSMQLP        1     0
CTTCCGTCGATGCAGCTGTAT     LPSMQLY        1     0
CTTCCGTCGATGCCGTGGGTG     LPSMPWV        1     0
CTTCCGTCGATGCCTCATGTG     LPSMPHV        1     0
CTTCCGTCGATTCGTTCGTAT     LPSIRSY        1     0
CTTCCGTCGATTGAGACGCCT     LPSIETP        1     0
CTTCCGTCGCAGAGTGTGACG     LPSQSVT        1     0
CTTCCGTCGCAGCAGTGGCTG     LPSQQWL        1     0
CTTCCGTCGCAGCTGAATAAT     LPSQLNN        1     0
CTTCCGTCGCAGTCGTTGGAT     LPSQSLD        1     0
CTTCCGTCGCAGTCTACGTCG     LPSQSTS        1     0
CTTCCGTCGCAGTCTGTTGGT     LPSQSVG        1     0
CTTCCGTCGCAGTTTGGGTAT     LPSQFGY        1     0
CTTCCGTCGCAGTTTTTTCAT     LPSQFFH        1     0
CTTCCGTCGCATAAGAGTCCT     LPSHKSP        1     0
CTTCCGTCGCATAATGCTTAT     LPSHNAY        1     0
CTTCCGTCGCATATGTCTCAT     LPSHMSH        1     0
CTTCCGTCGCATATGTGGGCT     LPSHMWA        1     0
CTTCCGTCGCATCCTATGCCT     LPSHPMP        1     0
CTTCCGTCGCATCCTCGTGGG     LPSHPRG        1     0
CTTCCGTCGCATCGGCTTACT     LPSHRLT        1     0
CTTCCGTCGCATCGTACGGAG     LPSHRTE        1     0
CTTCCGTCGCATCTTTCGTCG     LPSHLSS        1     0
CTTCCGTCGCATGATCCTTCT     LPSHDPS        1     0
CTTCCGTCGCATTAGAAGTGC     LPSHQKC        1     0
CTTCCGTCGCATTGGACTAAG     LPSHWTK        1     0
CTTCCGTCGCCGAGGCCGTGG     LPSPRPW        1     0
CTTCCGTCGCCGATGATGCCT     LPSPMMP        1     0
CTTCCGTCGCCGCTGTGTACT     LPSPLCT        1     0
CTTCCGTCGCCGCTTAAGGTT     LPSPLKV        1     0
CTTCCGTCGCCGCTTGCGTGT     LPSPLAC        1     0
CTTCCGTCGCCGGTGAGTCCG     LPSPVSP        1     0
CTTCCGTCGCCGGTTCCGCTT     LPSPVPL        1     0
CTTCCGTCGCCTAGTACTACG     LPSPSTT        1     0
CTTCCGTCGCCTAGTCCTTTT     LPSPSPF        1     0
CTTCCGTCGCCTCCGTTTTTT     LPSPPFF        1     0
CTTCCGTCGCCTCCTAAGATT     LPSPPKI        1     0
CTTCCGTCGCCTCCTATTCTT     LPSPPIL        1     0
CTTCCGTCGCCTCCTGAGTAT     LPSPPEY        1     0
CTTCCGTCGCCTCTTCCGCTG     LPSPLPL        1     0
CTTCCGTCGCCTTTGCTTTCG     LPSPLLS        1     0
CTTCCGTCGCGGAATGGTTCT     LPSRNGS        1     0
CTTCCGTCGCGGATGCTTCCT     LPSRMLP        1     0
CTTCCGTCGCGGCAGTATCGG     LPSRQYR        1     0
CTTCCGTCGCGGCCTCAGTAT     LPSRPQY        1     0
CTTCCGTCGCGGGGTTTTTCT     LPSRGFS        1     0
CTTCCGTCGCGGGTTGTGCAG     LPSRVVQ        1     0
CTTCCGTCGCGTAATCCGCAT     LPSRNPH        1     0
CTTCCGTCGCGTACTGTTACT     LPSRTVT        1     0
CTTCCGTCGCGTCTTACTCTT     LPSRLTL        1     0
CTTCCGTCGCGTGCTTCTCAT     LPSRASH        1     0
CTTCCGTCGCGTGTTGTTCTT     LPSRVVL        1     0
CTTCCGTCGCGTTCGTATTAT     LPSRSYY        1     0
CTTCCGTCGCTGACTTCGCTG     LPSLTSL        1     0
CTTCCGTCGCTGCAGAAGCCG     LPSLQKP        1     0
CTTCCGTCGCTGCATCCGATT     LPSLHPI        1     0
CTTCCGTCGCTGCCGCGTCTG     LPSLPRL        1     0
CTTCCGTCGCTGCGTTTTCAT     LPSLRFH        1     0
CTTCCGTCGCTGCTTCCTGAT     LPSLLPD        1     0
CTTCCGTCGCTGGTGCGTATG     LPSLVRM        1     0
CTTCCGTCGCTGTCTGAGGTG     LPSLSEV        1     0
CTTCCGTCGCTGTCTTTTGTG     LPSLSFV        1     0
CTTCCGTCGCTTAAGCGGAGT     LPSLKRS        1     0
CTTCCGTCGCTTACTGTTCCT     LPSLTVP        1     0
CTTCCGTCGCTTATGATGCAG     LPSLMMQ        1     0
CTTCCGTCGCTTCATCCTGCT     LPSLHPA        1     0
CTTCCGTCGCTTCATTTGACG     LPSLHLT        1     0
CTTCCGTCGCTTCCTCAGGGT     LPSLPQG        1     0
CTTCCGTCGCTTCGTCTTAGT     LPSLRLS        1     0
CTTCCGTCGCTTCGTCTTTCG     LPSLRLS        1     0
CTTCCGTCGCTTTTACGTGGT     LPSLLRG        1     0
CTTCCGTCGCTTTTGATTGAT     LPSLLID        1     0
CTTCCGTCGCTTTTTCCTCAG     LPSLFPQ        1     0
CTTCCGTCGGAGCCGTTTCCT     LPSEPFP        1     0
CTTCCGTCGGAGCGTATGTTT     LPSERMF        1     0
CTTCCGTCGGAGCTGCTTCCG     LPSELLP        1     0
CTTCCGTCGGAGTTGCCTCAT     LPSELPH        1     0
CTTCCGTCGGATACGAAGCTT     LPSDTKL        1     0
CTTCCGTCGGATAGGACTGCT     LPSDRTA        1     0
CTTCCGTCGGATCATACTCCT     LPSDHTP        1     0
CTTCCGTCGGCGCATCAGATT     LPSAHQI        1     0
CTTCCGTCGGCGCCGATTTCT     LPSAPIS        1     0
CTTCCGTCGGCGCCTTTGCCG     LPSAPLP        1     0
CTTCCGTCGGCGCTTCTTCAG     LPSALLQ        1     0
CTTCCGTCGGCGTATCCTCTG     LPSAYPL        1     0
CTTCCGTCGGCGTGGCGTTCT     LPSAWRS        1     0
CTTCCGTCGGCGTGTTTGGTG     LPSACLV        1     0
CTTCCGTCGGCTAGTGGTTTG     LPSASGL        1     0
CTTCCGTCGGCTCTGCTTACT     LPSALLT        1     0
CTTCCGTCGGCTCTTGTTAAT     LPSALVN        1     0
CTTCCGTCGGCTGGTGGTCGT     LPSAGGR        1     0
CTTCCGTCGGGGCCTACTCGT     LPSGPTR        1     0
CTTCCGTCGGGTCCTGAGTCT     LPSGPES        1     0
CTTCCGTCGGTGCAGCCTTCT     LPSVQPS        1     0
CTTCCGTCGGTGCCTCTTGCT     LPSVPLA        1     0
CTTCCGTCGGTGCCTTCTTTG     LPSVPSL        1     0
CTTCCGTCGGTTAGTACGCGT     LPSVSTR        1     0
CTTCCGTCGGTTCTTCTGCGT     LPSVLLR        1     0
CTTCCGTCGTATACTTGGGTT     LPSYTWV        1     0
CTTCCGTCGTATATTATTCGG     LPSYIIR        1     0
CTTCCGTCGTATCGTCCGTGT     LPSYRPC        1     0
CTTCCGTCGTATGCGTTGCTG     LPSYALL        1     0
CTTCCGTCGTATGTTCCTACG     LPSYVPT        1     0
CTTCCGTCGTCGAGTTTGAGG     LPSSSLR        1     0
CTTCCGTCGTCGCATGATCCG     LPSSHDP        1     0
CTTCCGTCGTCGCGTTATCTT     LPSSRYL        1     0
CTTCCGTCGTCGCGTTATTTT     LPSSRYF        1     0
CTTCCGTCGTCGGCGAAGTGG     LPSSAKW        1     0
CTTCCGTCGTCTCCGCTTCGT     LPSSPLR        1     0
CTTCCGTCGTCTGGGCCTAAT     LPSSGPN        1     0
CTTCCGTCGTCTTATGATTTT     LPSSYDF        1     0
CTTCCGTCGTCTTTTCGTCCT     LPSSFRP        1     0
CTTCCGTCGTGGCTGACGTCG     LPSWLTS        1     0
CTTCCGTCGTGGGCTGCTCTT     LPSWAAL        1     0
CTTCCGTCGTGGTGGTTGAAG     LPSWWLK        1     0
CTTCCGTCGTGGTGTACGTTG     LPSWCTL        1     0
CTTCCGTCGTGTCCGTTTCCT     LPSCPFP        1     0
CTTCCGTCGTGTCCTGGTGTT     LPSCPGV        1     0
CTTCCGTCGTGTCTTACTACG     LPSCLTT        1     0
CTTCCGTCGTGTTTGCCGGTT     LPSCLPV        1     0
CTTCCGTCGTTGAGTTCTTCG     LPSLSSS        1     0
CTTCCGTCGTTGCCTTATTAT     LPSLPYY        1     0
CTTCCGTCGTTTCCTTGTAAT     LPSFPCN        1     0
CTTCCGTCGTTTCTTTTTGAG     LPSFLFE        1     0
CTTCCGTCTAAGCCTGTGCCG     LPSKPVP        1     0
CTTCCGTCTAAGGTGTCTCCT     LPSKVSP        1     0
CTTCCGTCTAAGTATCCGCAT     LPSKYPH        1     0
CTTCCGTCTAAGTTTAAGTCG     LPSKFKS        1     0
CTTCCGTCTAATAAGGATTGG     LPSNKDW        1     0
CTTCCGTCTAATCCTAGGCCT     LPSNPRP        1     0
CTTCCGTCTAATGTTGAGAGT     LPSNVES        1     0
CTTCCGTCTACGCCTATGTGT     LPSTPMC        1     0
CTTCCGTCTACTACGGGGCAG     LPSTTGQ        1     0
CTTCCGTCTACTCCTTCGTCG     LPSTPSS        1     0
CTTCCGTCTACTCTGCATCAT     LPSTLHH        1     0
CTTCCGTCTACTCTTGCGAGG     LPSTLAR        1     0
CTTCCGTCTACTGATCCTTCG     LPSTDPS        1     0
CTTCCGTCTACTGGTACGCCT     LPSTGTP        1     0
CTTCCGTCTAGGCATCTGGAT     LPSRHLD        1     0
CTTCCGTCTAGGCCTATTATT     LPSRPII        1     0
CTTCCGTCTAGGCCTTCGACT     LPSRPST        1     0
CTTCCGTCTAGGGTTGCTCAT     LPSRVAH        1     0
CTTCCGTCTAGGTTGATGTCT     LPSRLMS        1     0
CTTCCGTCTAGTACGGCGTTT     LPSSTAF        1     0
CTTCCGTCTAGTATTAGTAAT     LPSSISN        1     0
CTTCCGTCTAGTCTGGCTCCT     LPSSLAP        1     0
CTTCCGTCTAGTGTGCCTGAT     LPSSVPD        1     0
CTTCCGTCTAGTTCTCCTCCT     LPSSSPP        1     0
CTTCCGTCTATGAGTTATATT     LPSMSYI        1     0
CTTCCGTCTATGCCTCGGGCT     LPSMPRA        1     0
CTTCCGTCTATTGGTCCGATT     LPSIGPI        1     0
CTTCCGTCTATTTCGCGTCCG     LPSISRP        1     0
CTTCCGTCTCAGAAGGCTAAG     LPSQKAK        1     0
CTTCCGTCTCAGAGGCCTAGT     LPSQRPS        1     0
CTTCCGTCTCAGCCTGTTCGT     LPSQPVR        1     0
CTTCCGTCTCAGCGGCTGACG     LPSQRLT        1     0
CTTCCGTCTCAGGCGGCTGCG     LPSQAAA        1     0
CTTCCGTCTCAGGTGGCTAAG     LPSQVAK        1     0
CTTCCGTCTCATAGGCATCAT     LPSHRHH        1     0
CTTCCGTCTCATCCGCGTATG     LPSHPRM        1     0
CTTCCGTCTCATCCTCCTTGT     LPSHPPC        1     0
CTTCCGTCTCATCTTCGTGAG     LPSHLRE        1     0
CTTCCGTCTCATGCTCTTTTG     LPSHALL        1     0
CTTCCGTCTCATGGGGCTGTT     LPSHGAV        1     0
CTTCCGTCTCATTCTCCTGGT     LPSHSPG        1     0
CTTCCGTCTCATTTGCTGGTG     LPSHLLV        1     0
CTTCCGTCTCCGATTAATTCT     LPSPINS        1     0
CTTCCGTCTCCGCGTCCGCCT     LPSPRPP        1     0
CTTCCGTCTCCGGCTCCTCAG     LPSPAPQ        1     0
CTTCCGTCTCCGGTTTCTATT     LPSPVSI        1     0
CTTCCGTCTCCGTGGCCTCCG     LPSPWPP        1     0
CTTCCGTCTCCTCCTGTGGAT     LPSPPVD        1     0
CTTCCGTCTCCTCGTAATTAT     LPSPRNY        1     0
CTTCCGTCTCCTGCTCCTTGT     LPSPAPC        1     0
CTTCCGTCTCCTTGTGAGAAT     LPSPCEN        1     0
CTTCCGTCTCGGGGGCATCCT     LPSRGHP        1     0
CTTCCGTCTCGTCTTCTTCCT     LPSRLLP        1     0
CTTCCGTCTCTGGGTGCGCCT     LPSLGAP        1     0
CTTCCGTCTCTGGTTCGTTAT     LPSLVRY        1     0
CTTCCGTCTCTTATGATTCCT     LPSLMIP        1     0
CTTCCGTCTCTTTCTCCTTAT     LPSLSPY        1     0
CTTCCGTCTGAGACGCCGCGT     LPSETPR        1     0
CTTCCGTCTGAGCATCCTGGT     LPSEHPG        1     0
CTTCCGTCTGAGCTTATTGCT     LPSELIA        1     0
CTTCCGTCTGAGGATTATCTT     LPSEDYL        1     0
CTTCCGTCTGATCCGGAGATG     LPSDPEM        1     0
CTTCCGTCTGATCCTTGTAAG     LPSDPCK        1     0
CTTCCGTCTGATCTGCTGCGT     LPSDLLR        1     0
CTTCCGTCTGATCTTCTGCAT     LPSDLLH        1     0
CTTCCGTCTGATGCGTTGCTG     LPSDALL        1     0
CTTCCGTCTGCGAGGTATCTG     LPSARYL        1     0
CTTCCGTCTGCGCTTGTTCCT     LPSALVP        1     0
CTTCCGTCTGCGGCTTATGAT     LPSAAYD        1     0
CTTCCGTCTGCGGTTGCTGAT     LPSAVAD        1     0
CTTCCGTCTGCTCTTCCTCTT     LPSALPL        1     0
CTTCCGTCTGCTCTTGTTTCG     LPSALVS        1     0
CTTCCGTCTGCTGCTAATATG     LPSAANM        1     0
CTTCCGTCTGCTGCTACTCTT     LPSAATL        1     0
CTTCCGTCTGCTTATCCTCCT     LPSAYPP        1     0
CTTCCGTCTGCTTCGAGTCTG     LPSASSL        1     0
CTTCCGTCTGCTTTTACTATT     LPSAFTI        1     0
CTTCCGTCTGGTACGCCTTTG     LPSGTPL        1     0
CTTCCGTCTGGTCCTCGGGCG     LPSGPRA        1     0
CTTCCGTCTGTGACTAGGCAT     LPSVTRH        1     0
CTTCCGTCTGTTCCGAATCAT     LPSVPNH        1     0
CTTCCGTCTGTTCCGCCGTAG     LPSVPPQ        1     0
CTTCCGTCTGTTCTTCAGGTG     LPSVLQV        1     0
CTTCCGTCTGTTCTTCATCCT     LPSVLHP        1     0
CTTCCGTCTGTTCTTGATCTT     LPSVLDL        1     0
CTTCCGTCTGTTGTGCCTCTG     LPSVVPL        1     0
CTTCCGTCTTAGACGCCGCGT     LPSQTPR        1     0
CTTCCGTCTTATACTCTTCTG     LPSYTLL        1     0
CTTCCGTCTTATGCTCCGCAT     LPSYAPH        1     0
CTTCCGTCTTCGAGGCCTGTT     LPSSRPV        1     0
CTTCCGTCTTCGCATCATCAG     LPSSHHQ        1     0
CTTCCGTCTTCGTTTGCTCCT     LPSSFAP        1     0
CTTCCGTCTTCTTCTCATGGG     LPSSSHG        1     0
CTTCCGTCTTGGCTTTGTCCG     LPSWLCP        1     0
CTTCCGTCTTTGCGGCCTATG     LPSLRPM        1     0
CTTCCGTCTTTTCATCCGCTG     LPSFHPL        1     0
CTTCCGTGGAAGCAGGCGACT     LPWKQAT        1     0
CTTCCGTGGAAGCCGCTTCCG     LPWKPLP        1     0
CTTCCGTGGAAGCCTCTGGAG     LPWKPLE        1     0
CTTCCGTGGAAGGCGCTTACT     LPWKALT        1     0
CTTCCGTGGAAGGTGTTTCTG     LPWKVFL        1     0
CTTCCGTGGAATCATCCTATT     LPWNHPI        1     0
CTTCCGTGGAATCATTAGATG     LPWNHQM        1     0
CTTCCGTGGAATCGGCATACG     LPWNRHT        1     0
CTTCCGTGGACGCCTACTCCT     LPWTPTP        1     0
CTTCCGTGGACGCTGGCTTCT     LPWTLAS        1     0
CTTCCGTGGACGCTTATTAGT     LPWTLIS        1     0
CTTCCGTGGACTATTAGGAAG     LPWTIRK        1     0
CTTCCGTGGACTATTCTGCAT     LPWTILH        1     0
CTTCCGTGGACTCCTACGCAT     LPWTPTH        1     0
CTTCCGTGGACTTCTCTTAGT     LPWTSLS        1     0
CTTCCGTGGAGGCTTCCTAAT     LPWRLPN        1     0
CTTCCGTGGAGTATGTCTGTT     LPWSMSV        1     0
CTTCCGTGGAGTCCGCTGCCG     LPWSPLP        1     0
CTTCCGTGGAGTGTTCGGGCG     LPWSVRA        1     0
CTTCCGTGGATGAGTGCGCCT     LPWMSAP        1     0
CTTCCGTGGATGGTGGCTATG     LPWMVAM        1     0
CTTCCGTGGCAGACTCTTGAG     LPWQTLE        1     0
CTTCCGTGGCAGCAGCATCAT     LPWQQHH        1     0
CTTCCGTGGCAGCAGTATCCT     LPWQQYP        1     0
CTTCCGTGGCAGCCGTGGCCT     LPWQPWP        1     0
CTTCCGTGGCAGCGTGTGTGG     LPWQRVW        1     0
CTTCCGTGGCAGCTTCCTCTG     LPWQLPL        1     0
CTTCCGTGGCAGTATACTTGG     LPWQYTW        1     0
CTTCCGTGGCATATGCTTCCT     LPWHMLP        1     0
CTTCCGTGGCATCAGTCGCAG     LPWHQSQ        1     0
CTTCCGTGGCATCCTCATATT     LPWHPHI        1     0
CTTCCGTGGCATCCTCGTGAT     LPWHPRD        1     0
CTTCCGTGGCATCCTTTTCTG     LPWHPFL        1     0
CTTCCGTGGCATCGGACTTAT     LPWHRTY        1     0
CTTCCGTGGCATTGGACTACG     LPWHWTT        1     0
CTTCCGTGGCCCCTTCCTGGG     LPWPLPG        1     0
CTTCCGTGGCCGACGTATTAT     LPWPTYY        1     0
CTTCCGTGGCCGACTACTGTT     LPWPTTV        1     0
CTTCCGTGGCCGCCGGCGCAT     LPWPPAH        1     0
CTTCCGTGGCCGCTGTCTATG     LPWPLSM        1     0
CTTCCGTGGCCGTAGACGCTT     LPWPQTL        1     0
CTTCCGTGGCCTAGGACGCAT     LPWPRTH        1     0
CTTCCGTGGCCTCCGCCGATG     LPWPPPM        1     0
CTTCCGTGGCCTCCTTGTCCG     LPWPPCP        1     0
CTTCCGTGGCCTCGTGCGCCT     LPWPRAP        1     0
CTTCCGTGGCCTCGTGCTGTG     LPWPRAV        1     0
CTTCCGTGGCCTCGTTCTCTT     LPWPRSL        1     0
CTTCCGTGGCCTCTGCTGGCG     LPWPLLA        1     0
CTTCCGTGGCCTGCGTGGTCT     LPWPAWS        1     0
CTTCCGTGGCCTGTGAGTCAG     LPWPVSQ        1     0
CTTCCGTGGCCTTATTATCAG     LPWPYYQ        1     0
CTTCCGTGGCCTTGGCTGCAT     LPWPWLH        1     0
CTTCCGTGGCGAACGCAGTAT     LPWRTQY        1     0
CTTCCGTGGCGTAATCAGACT     LPWRNQT        1     0
CTTCCGTGGCGTCAGATTCTT     LPWRQIL        1     0
CTTCCGTGGCGTCATAGTGTG     LPWRHSV        1     0
CTTCCGTGGCGTCCGTTGATG     LPWRPLM        1     0
CTTCCGTGGCGTCCTCTTAAT     LPWRPLN        1     0
CTTCCGTGGCGTCTGAAGCAG     LPWRLKQ        1     0
CTTCCGTGGCTGCCGGGTGTT     LPWLPGV        1     0
CTTCCGTGGCTTCCTACGCAG     LPWLPTQ        1     0
CTTCCGTGGCTTCCTACTATG     LPWLPTM        1     0
CTTCCGTGGGAGACGCGTCAG     LPWETRQ        1     0
CTTCCGTGGGAGCATAGGAAT     LPWEHRN        1     0
CTTCCGTGGGAGCATCTTCTT     LPWEHLL        1     0
CTTCCGTGGGAGCCTGCGAGT     LPWEPAS        1     0
CTTCCGTGGGAGTCTCCTGCT     LPWESPA        1     0
CTTCCGTGGGAGTTGACTCAG     LPWELTQ        1     0
CTTCCGTGGGATAGTCCGATT     LPWDSPI        1     0
CTTCCGTGGGATCCTGTGCAG     LPWDPVQ        1     0
CTTCCGTGGGATGTTCCTCCG     LPWDVPP        1     0
CTTCCGTGGGATTTGAGTAGT     LPWDLSS        1     0
CTTCCGTGGGCGAATACGGTG     LPWANTV        1     0
CTTCCGTGGGCGCTTACTCCT     LPWALTP        1     0
CTTCCGTGGGCTACTAGGTCG     LPWATRS        1     0
CTTCCGTGGGCTACTTTTCCT     LPWATFP        1     0
CTTCCGTGGGTGCAGCCGAAT     LPWVQPN        1     0
CTTCCGTGGGTGCGTCCGCTT     LPWVRPL        1     0
CTTCCGTGGGTGTTGTATCCT     LPWVLYP        1     0
CTTCCGTGGGTTCATTCGTAT     LPWVHSY        1     0
CTTCCGTGGGTTCCTATGCAG     LPWVPMQ        1     0
CTTCCGTGGTCGATGCTGAAT     LPWSMLN        1     0
CTTCCGTGGTCGCATCGTCCT     LPWSHRP        1     0
CTTCCGTGGTCGGCGCTTCGG     LPWSALR        1     0
CTTCCGTGGTCGGTGCGTCAT     LPWSVRH        1     0
CTTCCGTGGTCTAATCTGCAT     LPWSNLH        1     0
CTTCCGTGGTCTAATTATCCT     LPWSNYP        1     0
CTTCCGTGGTCTACGCCTACT     LPWSTPT        1     0
CTTCCGTGGTCTCGTATGGCT     LPWSRMA        1     0
CTTCCGTGGTCTCTTATGTCT     LPWSLMS        1     0
CTTCCGTGGTCTCTTGCTCCT     LPWSLAP        1     0
CTTCCGTGGTCTTTGCCGTCT     LPWSLPS        1     0
CTTCCGTGGTGGACGAGTGCT     LPWWTSA        1     0
CTTCCGTGGTGGCATACTGTG     LPWWHTV        1     0
CTTCCGTGGTGGCCGTTTCGT     LPWWPFR        1     0
CTTCCGTGTAAGCCTCTGCCT     LPCKPLP        1     0
CTTCCGTGTAAGTGGTGTGCT     LPCKWCA        1     0
CTTCCGTGTACGCAGCTTTCT     LPCTQLS        1     0
CTTCCGTGTACGCGTTCTAAG     LPCTRSK        1     0
CTTCCGTGTACGGCTAATACG     LPCTANT        1     0
CTTCCGTGTACGGCTTATGTG     LPCTAYV        1     0
CTTCCGTGTAGGCCTATGCCG     LPCRPMP        1     0
CTTCCGTGTAGGTCTCAGTCT     LPCRSQS        1     0
CTTCCGTGTAGTCAGAAGCTT     LPCSQKL        1     0
CTTCCGTGTATTTCTCTGCAG     LPCISLQ        1     0
CTTCCGTGTCAGCCGCAGATT     LPCQPQI        1     0
CTTCCGTGTCATCCTCTTGTT     LPCHPLV        1     0
CTTCCGTGTCCGCCTCCTTAT     LPCPPPY        1     0
CTTCCGTGTCCTAAGCGGCAT     LPCPKRH        1     0
CTTCCGTGTCCTACGCTGCCT     LPCPTLP        1     0
CTTCCGTGTCCTGCTAGGGCT     LPCPARA        1     0
CTTCCGTGTCGGCCTGCGTGT     LPCRPAC        1     0
CTTCCGTGTCGTGCTGTTATG     LPCRAVM        1     0
CTTCCGTGTCTTCCGTCTGGG     LPCLPSG        1     0
CTTCCGTGTCTTGTGCAGTGT     LPCLVQC        1     0
CTTCCGTGTCTTGTTCCTGAT     LPCLVPD        1     0
CTTCCGTGTGCGAGTAAGTTG     LPCASKL        1     0
CTTCCGTGTGCGCCTTATTGT     LPCAPYC        1     0
CTTCCGTGTGCGCGTGATATG     LPCARDM        1     0
CTTCCGTGTGCTCAGGTGACG     LPCAQVT        1     0
CTTCCGTGTGCTTCTAGTTAT     LPCASSY        1     0
CTTCCGTGTGCTTCTGCGCCT     LPCASAP        1     0
CTTCCGTGTGTTAATTGGGGT     LPCVNWG        1     0
CTTCCGTGTGTTACGCTTGGG     LPCVTLG        1     0
CTTCCGTGTTAGAAGCCTTCT     LPCQKPS        1     0
CTTCCGTGTTCGCCTCCGAAT     LPCSPPN        1     0
CTTCCGTGTTCTAAGATGTGT     LPCSKMC        1     0
CTTCCGTGTTGTGCGCGGCAT     LPCCARH        1     0
CTTCCGTGTTGTGCGTCTTTG     LPCCASL        1     0
CTTCCGTGTTTGATGCCTACG     LPCLMPT        1     0
CTTCCGTTGAAGGCGACTGTT     LPLKATV        1     0
CTTCCGTTGAAGGGTCTGCTG     LPLKGLL        1     0
CTTCCGTTGAATAGGCAGGTG     LPLNRQV        1     0
CTTCCGTTGAATAGTCAGGCG     LPLNSQA        1     0
CTTCCGTTGAATAGTCTTCTG     LPLNSLL        1     0
CTTCCGTTGACGTAGAATCGT     LPLTQNR        1     0
CTTCCGTTGACTCATACTCCG     LPLTHTP        1     0
CTTCCGTTGACTCCGCTTCCG     LPLTPLP        1     0
CTTCCGTTGACTGCGAGGCCT     LPLTARP        1     0
CTTCCGTTGAGGCCTTGGATT     LPLRPWI        1     0
CTTCCGTTGAGGCTGCCTCCG     LPLRLPP        1     0
CTTCCGTTGAGGGCTACGGGT     LPLRATG        1     0
CTTCCGTTGATGACGCCTGCT     LPLMTPA        1     0
CTTCCGTTGATGAGTACGACG     LPLMSTT        1     0
CTTCCGTTGATGCTGCCTGCT     LPLMLPA        1     0
CTTCCGTTGATGGAGCAGCAG     LPLMEQQ        1     0
CTTCCGTTGATTCCGCCGGCT     LPLIPPA        1     0
CTTCCGTTGCAGCCTACGGAG     LPLQPTE        1     0
CTTCCGTTGCAGCTTACTCTG     LPLQLTL        1     0
CTTCCGTTGCAGTATGGTAGG     LPLQYGR        1     0
CTTCCGTTGCATACGCGTTAT     LPLHTRY        1     0
CTTCCGTTGCATAGGAATCTT     LPLHRNL        1     0
CTTCCGTTGCATCATTCTGTT     LPLHHSV        1     0
CTTCCGTTGCATCCGAATATT     LPLHPNI        1     0
CTTCCGTTGCATCCGACTCAG     LPLHPTQ        1     0
CTTCCGTTGCATCCGCGGCTG     LPLHPRL        1     0
CTTCCGTTGCATGCTACGTTG     LPLHATL        1     0
CTTCCGTTGCATGTGCATCAT     LPLHVHH        1     0
CTTCCGTTGCATGTTCAGACT     LPLHVQT        1     0
CTTCCGTTGCATTATCAGCCT     LPLHYQP        1     0
CTTCCGTTGCATTGGGCGTCG     LPLHWAS        1     0
CTTCCGTTGCCGCATAAGTCT     LPLPHKS        1     0
CTTCCGTTGCCTAGGCTTCCT     LPLPRLP        1     0
CTTCCGTTGCCTCGTCTTGTG     LPLPRLV        1     0
CTTCCGTTGCCTGATAATTTG     LPLPDNL        1     0
CTTCCGTTGCCTTCTACTGGG     LPLPSTG        1     0
CTTCCGTTGCCTTCTCCTCAT     LPLPSPH        1     0
CTTCCGTTGCGGACTACGAAT     LPLRTTN        1     0
CTTCCGTTGCGGCAGGTTACG     LPLRQVT        1     0
CTTCCGTTGCGGCCCACGATG     LPLRPTM        1     0
CTTCCGTTGCGGGATAATCGG     LPLRDNR        1     0
CTTCCGTTGCGTACTCATCTG     LPLRTHL        1     0
CTTCCGTTGCGTCATAGTTCG     LPLRHSS        1     0
CTTCCGTTGCTGACGAATGGG     LPLLTNG        1     0
CTTCCGTTGCTGCATGTTAAG     LPLLHVK        1     0
CTTCCGTTGCTGTGGTCGTCT     LPLLWSS        1     0
CTTCCGTTGCTTGATCTTGTG     LPLLDLV        1     0
CTTCCGTTGCTTTGGCGTAGT     LPLLWRS        1     0
CTTCCGTTGGATCCTCATCCT     LPLDPHP        1     0
CTTCCGTTGGCGAGTCGTATG     LPLASRM        1     0
CTTCCGTTGGCGCTTCATCGG     LPLALHR        1     0
CTTCCGTTGGCGGTGCAGTGT     LPLAVQC        1     0
CTTCCGTTGGCGTATACTCTT     LPLAYTL        1     0
CTTCCGTTGGCTAATTGGACG     LPLANWT        1     0
CTTCCGTTGGCTACTGCTCTG     LPLATAL        1     0
CTTCCGTTGGCTGTTTCAAAG     LPLAVSK        1     0
CTTCCGTTGGCTTCGAATCGT     LPLASNR        1     0
CTTCCGTTGGCTTCGACTAGT     LPLASTS        1     0
CTTCCGTTGGGTCCTGGTATG     LPLGPGM        1     0
CTTCCGTTGGTGCTGTTGCCT     LPLVLLP        1     0
CTTCCGTTGGTTCCTCCTTTG     LPLVPPL        1     0
CTTCCGTTGTAGATGACTCGT     LPLQMTR        1     0
CTTCCGTTGTAGCTGCATCTG     LPLQLHL        1     0
CTTCCGTTGTATCGTCTTGAT     LPLYRLD        1     0
CTTCCGTTGTATCTTCTGGAT     LPLYLLD        1     0
CTTCCGTTGTATGCGATGGTT     LPLYAMV        1     0
CTTCCGTTGTATGCTTTTCAT     LPLYAFH        1     0
CTTCCGTTGTATGTGCCGCGG     LPLYVPR        1     0
CTTCCGTTGTCGCCGAAGGAG     LPLSPKE        1     0
CTTCCGTTGTCGCCTTTTCCT     LPLSPFP        1     0
CTTCCGTTGTCGGTGGCGAAT     LPLSVAN        1     0
CTTCCGTTGTCTCTGCTTACG     LPLSLLT        1     0
CTTCCGTTGTTGCCGAAGGTG     LPLLPKV        1     0
CTTCCGTTGTTGCCGAATGAG     LPLLPNE        1     0
CTTCCGTTGTTGCCGCAGCAG     LPLLPQQ        1     0
CTTCCGTTTAAACGGCCTGCT     LPFKRPA        1     0
CTTCCGTTTAAGCAGCATTAG     LPFKQHQ        1     0
CTTCCGTTTAAGCATACGCTT     LPFKHTL        1     0
CTTCCGTTTAAGCCTATTGAT     LPFKPID        1     0
CTTCCGTTTAAGTTTACTGAG     LPFKFTE        1     0
CTTCCGTTTACGGATAAGATG     LPFTDKM        1     0
CTTCCGTTTAGGACGACGCTT     LPFRTTL        1     0
CTTCCGTTTAGGCTTACGATG     LPFRLTM        1     0
CTTCCGTTTAGTCCGTCTTTG     LPFSPSL        1     0
CTTCCGTTTATGCCGCGTGCT     LPFMPRA        1     0
CTTCCGTTTATTCATGCTACG     LPFIHAT        1     0
CTTCCGTTTATTCCTGATTAT     LPFIPDY        1     0
CTTCCGTTTCAGCTTCATGCG     LPFQLHA        1     0
CTTCCGTTTCAGGATGATCTT     LPFQDDL        1     0
CTTCCGTTTCATCCGATGTGG     LPFHPMW        1     0
CTTCCGTTTCCGTTGTTGATT     LPFPLLI        1     0
CTTCCGTTTCGGCATATTTAT     LPFRHIY        1     0
CTTCCGTTTCGGCTTCATTCT     LPFRLHS        1     0
CTTCCGTTTCGGTATATGTTT     LPFRYMF        1     0
CTTCCGTTTGCGACTTGGTTG     LPFATWL        1     0
CTTCCGTTTGCGGGGTCTCTG     LPFAGSL        1     0
CTTCCGTTTGCTCCTCAGCCT     LPFAPQP        1     0
CTTCCGTTTGCTCTTAGGACG     LPFALRT        1     0
CTTCCGTTTGGTCCGCCTGCT     LPFGPPA        1     0
CTTCCGTTTGGTCCTGTGCAT     LPFGPVH        1     0
CTTCCGTTTGGTGCGCCGAGT     LPFGAPS        1     0
CTTCCGTTTGGTGCTCCTCAT     LPFGAPH        1     0
CTTCCGTTTGGTGCTCCTCTT     LPFGAPL        1     0
CTTCCGTTTGGTGTTGTGTTG     LPFGVVL        1     0
CTTCCGTTTGTGACTCTGTTG     LPFVTLL        1     0
CTTCCGTTTGTGCAGACGGGG     LPFVQTG        1     0
CTTCCGTTTTCGTCGGTTTGG     LPFSSVW        1     0
CTTCCGTTTTCGTCTCATTCT     LPFSSHS        1     0
CTTCCGTTTTGGACTACGCCT     LPFWTTP        1     0
CTTCCGTTTTGGCGTCCGGCT     LPFWRPA        1     0
CTTCCGTTTTTGCTGCCGAGT     LPFLLPS        1     0
CTTCCTAAGAAGCCGCTTACT     LPKKPLT        1     0
CTTCCTAAGAATCCTCGGTCG     LPKNPRS        1     0
CTTCCTAAGAATCGGCCTTTT     LPKNRPF        1     0
CTTCCTAAGACGAATAAGATT     LPKTNKI        1     0
CTTCCTAAGACGACGCATCTT     LPKTTHL        1     0
CTTCCTAAGACGACGCGTTCT     LPKTTRS        1     0
CTTCCTAAGACGAGTGCTCCG     LPKTSAP        1     0
CTTCCTAAGACGAGTGTTTAG     LPKTSVQ        1     0
CTTCCTAAGACGCCTCGTCTG     LPKTPRL        1     0
CTTCCTAAGACGCTGCATGAT     LPKTLHD        1     0
CTTCCTAAGACGTGGGCGCTT     LPKTWAL        1     0
CTTCCTAAGACTCCTAATGTG     LPKTPNV        1     0
CTTCCTAAGACTCGTTTGTCT     LPKTRLS        1     0
CTTCCTAAGAGTAATGATTGG     LPKSNDW        1     0
CTTCCTAAGAGTACGACTACT     LPKSTTT        1     0
CTTCCTAAGAGTACGCTTTGG     LPKSTLW        1     0
CTTCCTAAGAGTCCTCAGAAG     LPKSPQK        1     0
CTTCCTAAGATGCATCTTCAT     LPKMHLH        1     0
CTTCCTAAGATGGTGCATGTG     LPKMVHV        1     0
CTTCCTAAGATTCGGTCGACG     LPKIRST        1     0
CTTCCTAAGATTTCGAAGACT     LPKISKT        1     0
CTTCCTAAGCAGCATAGTACG     LPKQHST        1     0
CTTCCTAAGCAGCATTTTCAT     LPKQHFH        1     0
CTTCCTAAGCAGCCTTGTAAG     LPKQPCK        1     0
CTTCCTAAGCAGCTGCGTTTG     LPKQLRL        1     0
CTTCCTAAGCAGGATAAGCCG     LPKQDKP        1     0
CTTCCTAAGCAGGCTCCTCAG     LPKQAPQ        1     0
CTTCCTAAGCAGGCTCCTTTG     LPKQAPL        1     0
CTTCCTAAGCAGGCTGTGTTT     LPKQAVF        1     0
CTTCCTAAGCATACGTCTCCG     LPKHTSP        1     0
CTTCCTAAGCATATGTATCTG     LPKHMYL        1     0
CTTCCTAAGCATGAGAGGCCT     LPKHERP        1     0
CTTCCTAAGCATGCGAGGTGT     LPKHARC        1     0
CTTCCTAAGCATTCGGGTCCG     LPKHSGP        1     0
CTTCCTAAGCATTGGACGTAT     LPKHWTY        1     0
CTTCCTAAGCCGACGAGTATT     LPKPTSI        1     0
CTTCCTAAGCCGCAGCCGGGG     LPKPQPG        1     0
CTTCCTAAGCCGCATGCTGGG     LPKPHAG        1     0
CTTCCTAAGCCGCCTCTGAAT     LPKPPLN        1     0
CTTCCTAAGCCGCTTCCGTGG     LPKPLPW        1     0
CTTCCTAAGCCGCTTCCTCCT     LPKPLPP        1     0
CTTCCTAAGCCGCTTCTGCAT     LPKPLLH        1     0
CTTCCTAAGCCGGCGCAGCTT     LPKPAQL        1     0
CTTCCTAAGCCGGCTATGGAG     LPKPAME        1     0
CTTCCTAAGCCGGCTATGTAG     LPKPAMQ        1     0
CTTCCTAAGCCGGTGTCGAGG     LPKPVSR        1     0
CTTCCTAAGCCGTATATGCAG     LPKPYMQ        1     0
CTTCCTAAGCCGTATGAGCCT     LPKPYEP        1     0
CTTCCTAAGCCGTCTCAGGGT     LPKPSQG        1     0
CTTCCTAAGCCGTCTCCGGAG     LPKPSPE        1     0
CTTCCTAAGCCGTTTCGTGCT     LPKPFRA        1     0
CTTCCTAAGCCGTTTCTGACG     LPKPFLT        1     0
CTTCCTAAGCCTACTGTGCCG     LPKPTVP        1     0
CTTCCTAAGCCTATGATTGTT     LPKPMIV        1     0
CTTCCTAAGCCTCATCAGCTT     LPKPHQL        1     0
CTTCCTAAGCCTCCTTCGCTG     LPKPPSL        1     0
CTTCCTAAGCCTGCTACGCCT     LPKPATP        1     0
CTTCCTAAGCGGACGATTATT     LPKRTII        1     0
CTTCCTAAGCGGACTAATCCG     LPKRTNP        1     0
CTTCCTAAGCGGTTTATTGGG     LPKRFIG        1     0
CTTCCTAAGCGTACGATTACG     LPKRTIT        1     0
CTTCCTAAGCTGCCGACTGGG     LPKLPTG        1     0
CTTCCTAAGCTGCCTCTGCTG     LPKLPLL        1     0
CTTCCTAAGCTGCGTCCTCCT     LPKLRPP        1     0
CTTCCTAAGCTGGATCAGGCG     LPKLDQA        1     0
CTTCCTAAGCTTCCTACGATT     LPKLPTI        1     0
CTTCCTAAGCTTCCTCCTTGG     LPKLPPW        1     0
CTTCCTAAGCTTCCTGGTCCT     LPKLPGP        1     0
CTTCCTAAGCTTGCGTGGTCG     LPKLAWS        1     0
CTTCCTAAGCTTGTGTCGCTG     LPKLVSL        1     0
CTTCCTAAGGAGCATCGGTTG     LPKEHRL        1     0
CTTCCTAAGGAGCATGTTGAG     LPKEHVE        1     0
CTTCCTAAGGAGCGGCCTCAT     LPKERPH        1     0
CTTCCTAAGGATACTACGCAG     LPKDTTQ        1     0
CTTCCTAAGGATGCGGCTCTT     LPKDAAL        1     0
CTTCCTAAGGCGCATTCGCAT     LPKAHSH        1     0
CTTCCTAAGGCGCCGGCTCTT     LPKAPAL        1     0
CTTCCTAAGGCGCCTAAGCCT     LPKAPKP        1     0
CTTCCTAAGGCGCGGTTGGAG     LPKARLE        1     0
CTTCCTAAGGCGCTTCGTATT     LPKALRI        1     0
CTTCCTAAGGCGTGTGCTTCT     LPKACAS        1     0
CTTCCTAAGGCTGCGATGACT     LPKAAMT        1     0
CTTCCTAAGGCTGCGATTAAG     LPKAAIK        1     0
CTTCCTAAGGCTTCTCCTCCT     LPKASPP        1     0
CTTCCTAAGGGTGCGCCGCCG     LPKGAPP        1     0
CTTCCTAAGGGTGTGCTTGCG     LPKGVLA        1     0
CTTCCTAAGGGTTCGGAGTTG     LPKGSEL        1     0
CTTCCTAAGGTGACTGCTACG     LPKVTAT        1     0
CTTCCTAAGGTGTTTAGGTCT     LPKVFRS        1     0
CTTCCTAAGGTTACGACTCCG     LPKVTTP        1     0
CTTCCTAAGGTTACGCCGATT     LPKVTPI        1     0
CTTCCTAAGGTTACGGAGCGG     LPKVTER        1     0
CTTCCTAAGGTTGATCAGAAG     LPKVDQK        1     0
CTTCCTAAGGTTGCGCTGCAG     LPKVALQ        1     0
CTTCCTAAGGTTGGTACGCAT     LPKVGTH        1     0
CTTCCTAAGGTTTTTGTGCCT     LPKVFVP        1     0
CTTCCTAAGTAGATGGCGCCG     LPKQMAP        1     0
CTTCCTAAGTATACTCTGCGT     LPKYTLR        1     0
CTTCCTAAGTATATGCCTTAG     LPKYMPQ        1     0
CTTCCTAAGTATCCGCTGCAG     LPKYPLQ        1     0
CTTCCTAAGTATTATTCGTCT     LPKYYSS        1     0
CTTCCTAAGTCGCCGCATCCG     LPKSPHP        1     0
CTTCCTAAGTCGCCTCCTGTT     LPKSPPV        1     0
CTTCCTAAGTCGGGGCCGCCT     LPKSGPP        1     0
CTTCCTAAGTCTACTCTGCGG     LPKSTLR        1     0
CTTCCTAAGTCTCAGATTATG     LPKSQIM        1     0
CTTCCTAAGTCTCCGTGTTCG     LPKSPCS        1     0
CTTCCTAAGTCTCCTAGGCTC     LPKSPRL        1     0
CTTCCTAAGTCTGCGTGGCAG     LPKSAWQ        1     0
CTTCCTAAGTGGCCGGCTCAT     LPKWPAH        1     0
CTTCCTAAGTGTATGCTTAGT     LPKCMLS        1     0
CTTCCTAAGTTGAGTCTGCGG     LPKLSLR        1     0
CTTCCTAAGTTGCATCCGCCG     LPKLHPP        1     0
CTTCCTAAGTTGCATCTGGCT     LPKLHLA        1     0
CTTCCTAAGTTTATGCTTTTG     LPKFMLL        1     0
CTTCCTAAGTTTCCGTCGCGT     LPKFPSR        1     0
CTTCCTAAGTTTCGTTAGATT     LPKFRQI        1     0
CTTCCTAATAAGAAGACGAAT     LPNKKTN        1     0
CTTCCTAATAAGACTACTCTG     LPNKTTL        1     0
CTTCCTAATAAGCAGGTGCCG     LPNKQVP        1     0
CTTCCTAATAAGCATACTCAT     LPNKHTH        1     0
CTTCCTAATAAGCTTCGGACT     LPNKLRT        1     0
CTTCCTAATAAGTATGGTGCT     LPNKYGA        1     0
CTTCCTAATAATCAGAGTCAG     LPNNQSQ        1     0
CTTCCTAATAATGGTTCGAGT     LPNNGSS        1     0
CTTCCTAATAATTATGGTCCG     LPNNYGP        1     0
CTTCCTAATACGAAGGCTACG     LPNTKAT        1     0
CTTCCTAATACGACGACTCAT     LPNTTTH        1     0
CTTCCTAATACGCCTTTGATT     LPNTPLI        1     0
CTTCCTAATACGGCTCCTCGT     LPNTAPR        1     0
CTTCCTAATACTCCGGATGGG     LPNTPDG        1     0
CTTCCTAATACTCCTCGTCAG     LPNTPRQ        1     0
CTTCCTAATACTCGGCTGATG     LPNTRLM        1     0
CTTCCTAATACTGGGGAGCGT     LPNTGER        1     0
CTTCCTAATAGTCCGGTTGGT     LPNSPVG        1     0
CTTCCTAATAGTCCTGTTCGT     LPNSPVR        1     0
CTTCCTAATAGTCGGATGTTG     LPNSRML        1     0
CTTCCTAATATGAAGCAGGGT     LPNMKQG        1     0
CTTCCTAATATGCAGACGTTT     LPNMQTF        1     0
CTTCCTAATATGCTGTATGCG     LPNMLYA        1     0
CTTCCTAATATGGGGTTTCCG     LPNMGFP        1     0
CTTCCTAATCAGAAGTCTCTG     LPNQKSL        1     0
CTTCCTAATCAGAATCCTGAT     LPNQNPD        1     0
CTTCCTAATCAGACGGCTTGG     LPNQTAW        1     0
CTTCCTAATCAGATGCAGCGG     LPNQMQR        1     0
CTTCCTAATCAGATGCATGAT     LPNQMHD        1     0
CTTCCTAATCAGCCGCCGTCG     LPNQPPS        1     0
CTTCCTAATCAGCCTACGCAT     LPNQPTH        1     0
CTTCCTAATCAGCGTACGGTG     LPNQRTV        1     0
CTTCCTAATCAGTCTCCGGCT     LPNQSPA        1     0
CTTCCTAATCAGTCTCGTCAT     LPNQSRH        1     0
CTTCCTAATCAGTTTCGTGGT     LPNQFRG        1     0
CTTCCTAATCATACTCTTTCG     LPNHTLS        1     0
CTTCCTAATCATATGCCGCTG     LPNHMPL        1     0
CTTCCTAATCATCCGCCGGTG     LPNHPPV        1     0
CTTCCTAATCATCTGCTTGCG     LPNHLLA        1     0
CTTCCTAATCCGCGGCATACG     LPNPRHT        1     0
CTTCCTAATCCGGCTTTGCTT     LPNPALL        1     0
CTTCCTAATCCTAATTCGGGT     LPNPNSG        1     0
CTTCCTAATCCTACGGCGCCT     LPNPTAP        1     0
CTTCCTAATCCTATTACGTTT     LPNPITF        1     0
CTTCCTAATCCTCCGTCGCCT     LPNPPSP        1     0
CTTCCTAATCCTCCTACTTCT     LPNPPTS        1     0
CTTCCTAATCCTGAGCGTCTG     LPNPERL        1     0
CTTCCTAATCCTTCGCCGGTG     LPNPSPV        1     0
CTTCCTAATCGGCATGCGCTG     LPNRHAL        1     0
CTTCCTAATCGGCATTATTCG     LPNRHYS        1     0
CTTCCTAATCGTACTCCGGTT     LPNRTPV        1     0
CTTCCTAATCGTCCTGTGATT     LPNRPVI        1     0
CTTCCTAATCGTTCGCTGACT     LPNRSLT        1     0
CTTCCTAATCTGCCGCAGCCT     LPNLPQP        1     0
CTTCCTAATCTGCTGTATCTG     LPNLLYL        1     0
CTTCCTAATCTGCTTACTATG     LPNLLTM        1     0
CTTCCTAATCTTACGCTGTGG     LPNLTLW        1     0
CTTCCTAATGATACGTCTCAT     LPNDTSH        1     0
CTTCCTAATGATAGGAATCCG     LPNDRNP        1     0
CTTCCTAATGATATGGCTAGT     LPNDMAS        1     0
CTTCCTAATGATCCTATGATG     LPNDPMM        1     0
CTTCCTAATGATCGACAGCAT     LPNDRQH        1     0
CTTCCTAATGATGCTGTGCGG     LPNDAVR        1     0
CTTCCTAATGATTCGCGGTCG     LPNDSRS        1     0
CTTCCTAATGCGACGTCGAAG     LPNATSK        1     0
CTTCCTAATGCGACTTCGCGG     LPNATSR        1     0
CTTCCTAATGCGCCGGCGCCT     LPNAPAP        1     0
CTTCCTAATGCGCGTATGAGT     LPNARMS        1     0
CTTCCTAATGCGTATGAGAAT     LPNAYEN        1     0
CTTCCTAATGCTACTGTGCAT     LPNATVH        1     0
CTTCCTAATGCTCTGACTAAT     LPNALTN        1     0
CTTCCTAATGGGCATCCGCCG     LPNGHPP        1     0
CTTCCTAATGGGCTTGCGGCT     LPNGLAA        1     0
CTTCCTAATGGGGCTGATCAT     LPNGADH        1     0
CTTCCTAATGGTCCGCGTATT     LPNGPRI        1     0
CTTCCTAATGGTTCGATGACT     LPNGSMT        1     0
CTTCCTAATGTGAAGGCTAAG     LPNVKAK        1     0
CTTCCTAATGTGCCGCGTACG     LPNVPRT        1     0
CTTCCTAATGTGGCTAGGTAT     LPNVARY        1     0
CTTCCTAATGTTCGTCTTTCT     LPNVRLS        1     0
CTTCCTAATGTTGGTAGTTGG     LPNVGSW        1     0
CTTCCTAATTGGGAGCATAAG     LPNWEHK        1     0
CTTCCTACCCTTCCTCCTCCT     LPTLPPP        1     0
CTTCCTACGAAGATGAGTGTT     LPTKMSV        1     0
CTTCCTACGAAGATGTGGTCT     LPTKMWS        1     0
CTTCCTACGAAGGCGCTGCTT     LPTKALL        1     0
CTTCCTACGAATATGAAGAAT     LPTNMKN        1     0
CTTCCTACGAATCAGAATCCG     LPTNQNP        1     0
CTTCCTACGAATCCTCCGAAT     LPTNPPN        1     0
CTTCCTACGAATGCGCCTCTT     LPTNAPL        1     0
CTTCCTACGAATTATCAGTTG     LPTNYQL        1     0
CTTCCTACGACGACTAATCCT     LPTTTNP        1     0
CTTCCTACGACGACTCTTCCG     LPTTTLP        1     0
CTTCCTACGACGATGACTCTG     LPTTMTL        1     0
CTTCCTACGACGCATCAGGCT     LPTTHQA        1     0
CTTCCTACGACGCCGCTGCCT     LPTTPLP        1     0
CTTCCTACGACGCCGGGGACT     LPTTPGT        1     0
CTTCCTACGACGCCTTCGCCG     LPTTPSP        1     0
CTTCCTACGACGGATAGGCTT     LPTTDRL        1     0
CTTCCTACGACGGATATTCCG     LPTTDIP        1     0
CTTCCTACGACGGCGACGTAT     LPTTATY        1     0
CTTCCTACGACGGCGTATTAT     LPTTAYY        1     0
CTTCCTACGACTATGGTTGAG     LPTTMVE        1     0
CTTCCTACGACTCAGTCTCAG     LPTTQSQ        1     0
CTTCCTACGACTCATCCGCCT     LPTTHPP        1     0
CTTCCTACGACTCCTAAGGTT     LPTTPKV        1     0
CTTCCTACGACTCCTCCTGCG     LPTTPPA        1     0
CTTCCTACGACTCTTCCAACT     LPTTLPT        1     0
CTTCCTACGAGGCTTAATAAT     LPTRLNN        1     0
CTTCCTACGAGGGAGCGGCTT     LPTRERL        1     0
CTTCCTACGAGTACTATTCCT     LPTSTIP        1     0
CTTCCTACGAGTCCTGAGGAG     LPTSPEE        1     0
CTTCCTACGAGTCTGCTGACT     LPTSLLT        1     0
CTTCCTACGAGTGCGGCTTAG     LPTSAAQ        1     0
CTTCCTACGAGTGTTGATCTG     LPTSVDL        1     0
CTTCCTACGATGAAGACGCCG     LPTMKTP        1     0
CTTCCTACGATGCAGCTTCCT     LPTMQLP        1     0
CTTCCTACGATGCATCCTACT     LPTMHPT        1     0
CTTCCTACGATGCATGTTCCG     LPTMHVP        1     0
CTTCCTACGATGCGGGTTACT     LPTMRVT        1     0
CTTCCTACGATGGTGACGACG     LPTMVTT        1     0
CTTCCTACGATGTCGCGGCAT     LPTMSRH        1     0
CTTCCTACGATGTCTGCGAGT     LPTMSAS        1     0
CTTCCTACGATGTGGGGTACG     LPTMWGT        1     0
CTTCCTACGATTACTTCGCCT     LPTITSP        1     0
CTTCCTACGATTGGGTTGAGT     LPTIGLS        1     0
CTTCCTACGCAGAAGATGATT     LPTQKMI        1     0
CTTCCTACGCAGAATACTCTG     LPTQNTL        1     0
CTTCCTACGCAGACGCCTAAT     LPTQTPN        1     0
CTTCCTACGCAGAGGCAGCTT     LPTQRQL        1     0
CTTCCTACGCAGCCGACTTCT     LPTQPTS        1     0
CTTCCTACGCAGCCGCAGCCT     LPTQPQP        1     0
CTTCCTACGCAGCCTAATCCT     LPTQPNP        1     0
CTTCCTACGCAGCCTACGCCG     LPTQPTP        1     0
CTTCCTACGCAGCCTACTTTG     LPTQPTL        1     0
CTTCCTACGCAGCCTATGTCG     LPTQPMS        1     0
CTTCCTACGCAGCGTACTCCG     LPTQRTP        1     0
CTTCCTACGCAGCTTAGTTCT     LPTQLSS        1     0
CTTCCTACGCAGGCTCCTCTG     LPTQAPL        1     0
CTTCCTACGCAGGGGCAGCCT     LPTQGQP        1     0
CTTCCTACGCAGTCTCATGCG     LPTQSHA        1     0
CTTCCTACGCAGTCTCCGTAT     LPTQSPY        1     0
CTTCCTACGCAGTTTCCGATG     LPTQFPM        1     0
CTTCCTACGCATACGACGACT     LPTHTTT        1     0
CTTCCTACGCATCAGGGGCCG     LPTHQGP        1     0
CTTCCTACGCATCATCCTAGT     LPTHHPS        1     0
CTTCCTACGCATCTGGCGGGG     LPTHLAG        1     0
CTTCCTACGCATGAGCCTACG     LPTHEPT        1     0
CTTCCTACGCATGCGATTCAG     LPTHAIQ        1     0
CTTCCTACGCATGCGCCTGCG     LPTHAPA        1     0
CTTCCTACGCATGGGGTTCCG     LPTHGVP        1     0
CTTCCTACGCATTATCGTAAT     LPTHYRN        1     0
CTTCCTACGCCGACTCTGTAT     LPTPTLY        1     0
CTTCCTACGCCGACTTTGTAT     LPTPTLY        1     0
CTTCCTACGCCGCATATTCTG     LPTPHIL        1     0
CTTCCTACGCCGCCTGCTTTG     LPTPPAL        1     0
CTTCCTACGCCGCTGATTTCG     LPTPLIS        1     0
CTTCCTACGCCGCTTACTTAT     LPTPLTY        1     0
CTTCCTACGCCGCTTTCTTCG     LPTPLSS        1     0
CTTCCTACGCCGGAGGATGGT     LPTPEDG        1     0
CTTCCTACGCCGGCTCGGGAG     LPTPARE        1     0
CTTCCTACGCCGGTTCTGTGG     LPTPVLW        1     0
CTTCCTACGCCTAATCTGGAG     LPTPNLE        1     0
CTTCCTACGCCTAGTTATACG     LPTPSYT        1     0
CTTCCTACGCCTCCTCGTGCT     LPTPPRA        1     0
CTTCCTACGCCTGTTACTCCT     LPTPVTP        1     0
CTTCCTACGCCTTATCCTACG     LPTPYPT        1     0
CTTCCTACGCCTTCGCTTTAT     LPTPSLY        1     0
CTTCCTACGCGGCATAAGGCT     LPTRHKA        1     0
CTTCCTACGCGGCCTTAGATT     LPTRPQI        1     0
CTTCCTACGCGGTTGGCGGTG     LPTRLAV        1     0
CTTCCTACGCGTACTATTATT     LPTRTII        1     0
CTTCCTACGCGTATGGCGATG     LPTRMAM        1     0
CTTCCTACGCGTATGTCGATG     LPTRMSM        1     0
CTTCCTACGCGTCATTCTATT     LPTRHSI        1     0
CTTCCTACGCGTCCGAGTCAG     LPTRPSQ        1     0
CTTCCTACGCGTCCTCATCCG     LPTRPHP        1     0
CTTCCTACGCGTCCTCCTATG     LPTRPPM        1     0
CTTCCTACGCGTCCTGCGCTT     LPTRPAL        1     0
CTTCCTACGCGTGCTCCGTTT     LPTRAPF        1     0
CTTCCTACGCTGAGGGCGTCT     LPTLRAS        1     0
CTTCCTACGCTGATGCCGCTG     LPTLMPL        1     0
CTTCCTACGCTGCATATTAGG     LPTLHIR        1     0
CTTCCTACGCTGCATGGTCAT     LPTLHGH        1     0
CTTCCTACGCTGCCTAAGGGT     LPTLPKG        1     0
CTTCCTACGCTGCTGCCTCCT     LPTLLPP        1     0
CTTCCTACGCTGGGTGATCAG     LPTLGDQ        1     0
CTTCCTACGCTGTCGCCTCCG     LPTLSPP        1     0
CTTCCTACGCTGTCGTATCCG     LPTLSYP        1     0
CTTCCTACGCTGTTGATTACT     LPTLLIT        1     0
CTTCCTACGCTTAAGGGTCGT     LPTLKGR        1     0
CTTCCTACGCTTCAGAATCGT     LPTLQNR        1     0
CTTCCTACGCTTCCGCCGACG     LPTLPPT        1     0
CTTCCTACGCTTCCGCGTAAT     LPTLPRN        1     0
CTTCCTACGCTTCCGGGGTCG     LPTLPGS        1     0
CTTCCTACGCTTCGGACTCCT     LPTLRTP        1     0
CTTCCTACGCTTCGGCAGAGT     LPTLRQS        1     0
CTTCCTACGCTTCGGCATTTT     LPTLRHF        1     0
CTTCCTACGCTTCGTATGGAT     LPTLRMD        1     0
CTTCCTACGCTTGCGACGCAT     LPTLATH        1     0
CTTCCTACGCTTGCTCCTCAT     LPTLAPH        1     0
CTTCCTACGCTTGGTCCTGGG     LPTLGPG        1     0
CTTCCTACGGAGACTCCGCCT     LPTETPP        1     0
CTTCCTACGGAGCCTAGTGCT     LPTEPSA        1     0
CTTCCTACGGAGCGGTCGCTG     LPTERSL        1     0
CTTCCTACGGATCTGACTTGG     LPTDLTW        1     0
CTTCCTACGGCGCATTCGCTT     LPTAHSL        1     0
CTTCCTACGGCTCCTCGGTCT     LPTAPRS        1     0
CTTCCTACGGGGCCTACTAAG     LPTGPTK        1     0
CTTCCTACGGGGTATGCGGTG     LPTGYAV        1     0
CTTCCTACGGGTACGCAGTCT     LPTGTQS        1     0
CTTCCTACGGGTGCGCTTCCG     LPTGALP        1     0
CTTCCTACGGTGAATCGGCAT     LPTVNRH        1     0
CTTCCTACGGTGACGTAGGTT     LPTVTQV        1     0
CTTCCTACGGTGCCGCGTTTG     LPTVPRL        1     0
CTTCCTACGGTGCTGGCGCAG     LPTVLAQ        1     0
CTTCCTACGGTGGGTGTTACT     LPTVGVT        1     0
CTTCCTACGTAGATGAGGGAG     LPTQMRE        1     0
CTTCCTACGTAGGCTGGTCAG     LPTQAGQ        1     0
CTTCCTACGTATACTCTGGAG     LPTYTLE        1     0
CTTCCTACGTATAGGCATCTT     LPTYRHL        1     0
CTTCCTACGTATAGTCGTGGG     LPTYSRG        1     0
CTTCCTACGTATATGGAGGGT     LPTYMEG        1     0
CTTCCTACGTATGCTGCGACG     LPTYAAT        1     0
CTTCCTACGTATTTTCCGCCT     LPTYFPP        1     0
CTTCCTACGTCGACTGCGATG     LPTSTAM        1     0
CTTCCTACGTCGACTTATGTG     LPTSTYV        1     0
CTTCCTACGTCGCGTACGTCG     LPTSRTS        1     0
CTTCCTACGTCGCTGGCTAGT     LPTSLAS        1     0
CTTCCTACGTCGGATAAGAAG     LPTSDKK        1     0
CTTCCTACGTCGGCTGGTCCT     LPTSAGP        1     0
CTTCCTACGTCGTCTGCTATG     LPTSSAM        1     0
CTTCCTACGTCTATTTCTACT     LPTSIST        1     0
CTTCCTACGTCTCTGCGGGTG     LPTSLRV        1     0
CTTCCTACGTCTCTGTCTTAT     LPTSLSY        1     0
CTTCCTACGTCTGCTAGTGCT     LPTSASA        1     0
CTTCCTACGTCTTCTGCGCCG     LPTSSAP        1     0
CTTCCTACGTGGCCGAGTCTG     LPTWPSL        1     0
CTTCCTACGTGGCTGCGTTAT     LPTWLRY        1     0
CTTCCTACGTGGGTTCCTCGT     LPTWVPR        1     0
CTTCCTACGTGGTAGACTGTG     LPTWQTV        1     0
CTTCCTACGTTGCCGGTGCAG     LPTLPVQ        1     0
CTTCCTACGTTGGATACGTAT     LPTLDTY        1     0
CTTCCTACGTTGTCGATTGCG     LPTLSIA        1     0
CTTCCTACGTTGTTGCTGCGT     LPTLLLR        1     0
CTTCCTACGTTTAATGATCAT     LPTFNDH        1     0
CTTCCTACGTTTCATTTTGAT     LPTFHFD        1     0
CTTCCTACGTTTTTTCAGTTT     LPTFFQF        1     0
CTTCCTACTAAGAATGCGCCG     LPTKNAP        1     0
CTTCCTACTAAGCCGCTGGTG     LPTKPLV        1     0
CTTCCTACTAAGCCTACGCCT     LPTKPTP        1     0
CTTCCTACTAAGGTGATGCTG     LPTKVML        1     0
CTTCCTACTAAGTTGTTGGTT     LPTKLLV        1     0
CTTCCTACTACGCCGAAGATT     LPTTPKI        1     0
CTTCCTACTACGCCGGTGTCT     LPTTPVS        1     0
CTTCCTACTACGCCTCCGTGG     LPTTPPW        1     0
CTTCCTACTACGCCTTCGTCT     LPTTPSS        1     0
CTTCCTACTACGCTGTTGAGG     LPTTLLR        1     0
CTTCCTACTACGCTGTTGCCT     LPTTLLP        1     0
CTTCCTACTACGCTTAATACT     LPTTLNT        1     0
CTTCCTACTACTAGGCCTCAT     LPTTRPH        1     0
CTTCCTACTACTATGCGTATT     LPTTMRI        1     0
CTTCCTACTACTATGCTGACG     LPTTMLT        1     0
CTTCCTACTACTATGGCTGAT     LPTTMAD        1     0
CTTCCTACTACTCCGATGCCG     LPTTPMP        1     0
CTTCCTACTACTCCTGATCAT     LPTTPDH        1     0
CTTCCTACTACTCTTCATTTG     LPTTLHL        1     0
CTTCCTACTACTGAGCCGCAT     LPTTEPH        1     0
CTTCCTACTACTGAGCGGTTG     LPTTERL        1     0
CTTCCTACTACTGCGACTTCT     LPTTATS        1     0
CTTCCTACTACTGCGGTTTCT     LPTTAVS        1     0
CTTCCTACTACTGCTTGGTCG     LPTTAWS        1     0
CTTCCTACTACTGTGCGTAAT     LPTTVRN        1     0
CTTCCTACTAGGTCGGCCCCG     LPTRSAP        1     0
CTTCCTACTAGTAAGATGCTG     LPTSKML        1     0
CTTCCTACTAGTAAGCTTCAT     LPTSKLH        1     0
CTTCCTACTAGTCAGCCGCCG     LPTSQPP        1     0
CTTCCTACTATGAATTCTACT     LPTMNST        1     0
CTTCCTACTATTACGCAGACG     LPTITQT        1     0
CTTCCTACTATTCAGTATCGT     LPTIQYR        1     0
CTTCCTACTATTCCGTCTGGT     LPTIPSG        1     0
CTTCCTACTATTCGGCATTCG     LPTIRHS        1     0
CTTCCTACTATTGAGCCTATG     LPTIEPM        1     0
CTTCCTACTATTTCGCTGCTT     LPTISLL        1     0
CTTCCTACTCAGCAGCGTGAG     LPTQQRE        1     0
CTTCCTACTCAGCATCGGATG     LPTQHRM        1     0
CTTCCTACTCAGCCGGAGAAT     LPTQPEN        1     0
CTTCCTACTCATCCTCCTCTG     LPTHPPL        1     0
CTTCCTACTCATCTGTCTCAT     LPTHLSH        1     0
CTTCCTACTCATGCTGGTCCT     LPTHAGP        1     0
CTTCCTACTCATGGGGCTCCT     LPTHGAP        1     0
CTTCCTACTCATTTGTCGGCT     LPTHLSA        1     0
CTTCCTACTCCGACTATTCGG     LPTPTIR        1     0
CTTCCTACTCCGACTCGGCAG     LPTPTRQ        1     0
CTTCCTACTCCGCTTACTAGG     LPTPLTR        1     0
CTTCCTACTCCGGCTGTTCAG     LPTPAVQ        1     0
CTTCCTACTCCGGGTGCTGAT     LPTPGAD        1     0
CTTCCTACTCCGGTGCTTCCG     LPTPVLP        1     0
CTTCCTACTCCGGTTCAGGTG     LPTPVQV        1     0
CTTCCTACTCCTACTATTACT     LPTPTIT        1     0
CTTCCTACTCCTAGGGCGACT     LPTPRAT        1     0
CTTCCTACTCCTCAGCTTGCT     LPTPQLA        1     0
CTTCCTACTCCTCCTACGCAT     LPTPPTH        1     0
CTTCCTACTCCTCCTCGTGCT     LPTPPRA        1     0
CTTCCTACTCCTCCTCTGCAT     LPTPPLH        1     0
CTTCCTACTCCTCGTACTTTT     LPTPRTF        1     0
CTTCCTACTCCTCGTCCTCTG     LPTPRPL        1     0
CTTCCTACTCCTTGGCCTCAT     LPTPWPH        1     0
CTTCCTACTCGGCATTGGGCT     LPTRHWA        1     0
CTTCCTACTCGGCTGCAGACG     LPTRLQT        1     0
CTTCCTACTCGTCCTCAGCCT     LPTRPQP        1     0
CTTCCTACTCGTCTTGGTCCT     LPTRLGP        1     0
CTTCCTACTCGTGAGCTGTTT     LPTRELF        1     0
CTTCCTACTCGTTATCCTGAT     LPTRYPD        1     0
CTTCCTACTCGTTTGGGGTCT     LPTRLGS        1     0
CTTCCTACTCTGACGTTTCTG     LPTLTFL        1     0
CTTCCTACTCTGACTTGGGCG     LPTLTWA        1     0
CTTCCTACTCTGATTTCGCAG     LPTLISQ        1     0
CTTCCTACTCTGCGTGCGATG     LPTLRAM        1     0
CTTCCTACTCTGGCTCCGCTT     LPTLAPL        1     0
CTTCCTACTCTGTTTGCTTGT     LPTLFAC        1     0
CTTCCTACTCTTACTATGCTT     LPTLTML        1     0
CTTCCTACTCTTCATCCGTAT     LPTLHPY        1     0
CTTCCTACTGAGACTGCTCCT     LPTETAP        1     0
CTTCCTACTGAGAGTCCTGGT     LPTESPG        1     0
CTTCCTACTGAGCGTCCGCTG     LPTERPL        1     0
CTTCCTACTGAGGGGTATTAT     LPTEGYY        1     0
CTTCCTACTGAGTCTGCTTCG     LPTESAS        1     0
CTTCCTACTGAGTTTGGGCAT     LPTEFGH        1     0
CTTCCTACTGCGACTACTTCG     LPTATTS        1     0
CTTCCTACTGCGCATCCTACG     LPTAHPT        1     0
CTTCCTACTGCGCCGCATCTT     LPTAPHL        1     0
CTTCCTACTGCGCCTTGGCCT     LPTAPWP        1     0
CTTCCTACTGCGGATTATACT     LPTADYT        1     0
CTTCCTACTGCTAGTACGTAT     LPTASTY        1     0
CTTCCTACTGCTCCGACTCCT     LPTAPTP        1     0
CTTCCTACTGCTCCTGCGTCT     LPTAPAS        1     0
CTTCCTACTGCTCTTAGGAGT     LPTALRS        1     0
CTTCCTACTGCTGCTAGTTCT     LPTAASS        1     0
CTTCCTACTGCTGCTCCTCCG     LPTAAPP        1     0
CTTCCTACTGCTTCTGCTCCT     LPTASAP        1     0
CTTCCTACTGGGAAGAATCTG     LPTGKNL        1     0
CTTCCTACTGGTCCGACGTAG     LPTGPTQ        1     0
CTTCCTACTGGTCCTAAGGAG     LPTGPKE        1     0
CTTCCTACTGGTTCGATTCTG     LPTGSIL        1     0
CTTCCTACTGGTTCTAATCCG     LPTGSNP        1     0
CTTCCTACTGTCCTGCGGTAT     LPTVLRY        1     0
CTTCCTACTGTGAATAATACG     LPTVNNT        1     0
CTTCCTACTGTGCCTCCTGGG     LPTVPPG        1     0
CTTCCTACTGTGCTGAATGCG     LPTVLNA        1     0
CTTCCTACTGTGCTTCCTTTT     LPTVLPF        1     0
CTTCCTACTGTGGCGTATCAT     LPTVAYH        1     0
CTTCCTACTGTTCGGACTTAG     LPTVRTQ        1     0
CTTCCTACTGTTCGTACGGTG     LPTVRTV        1     0
CTTCCTACTTATATGCTTCCG     LPTYMLP        1     0
CTTCCTACTTCGACTAGTGAT     LPTSTSD        1     0
CTTCCTACTTCGATGACTCCT     LPTSMTP        1     0
CTTCCTACTTCGATTCTGCCG     LPTSILP        1     0
CTTCCTACTTCGCATTATACT     LPTSHYT        1     0
CTTCCTACTTCGCCGCTGGTT     LPTSPLV        1     0
CTTCCTACTTCGCCGGGGATG     LPTSPGM        1     0
CTTCCTACTTCGCCTAGTTTT     LPTSPSF        1     0
CTTCCTACTTCTCCTGCTAGG     LPTSPAR        1     0
CTTCCTACTTCTCCTGCTCCT     LPTSPAP        1     0
CTTCCTACTTCTGCGGGGCCT     LPTSAGP        1     0
CTTCCTACTTGGCAGGGTCCT     LPTWQGP        1     0
CTTCCTACTTGGCATCTGACG     LPTWHLT        1     0
CTTCCTACTTGGCATCTTCCT     LPTWHLP        1     0
CTTCCTACTTGGGCTAATCCG     LPTWANP        1     0
CTTCCTACTTGGGTGTCTCTG     LPTWVSL        1     0
CTTCCTACTTGGTATACGTAT     LPTWYTY        1     0
CTTCCTACTTGGTATGCTCCG     LPTWYAP        1     0
CTTCCTACTTGGTCGGTGGCG     LPTWSVA        1     0
CTTCCTACTTGTCGTCCTCTT     LPTCRPL        1     0
CTTCCTAGGAAGGATCCGCAT     LPRKDPH        1     0
CTTCCTAGGAATCTGCTTCCT     LPRNLLP        1     0
CTTCCTAGGAATGCTTATAAG     LPRNAYK        1     0
CTTCCTAGGAATGTGCCTTAT     LPRNVPY        1     0
CTTCCTAGGACGACGATTCAG     LPRTTIQ        1     0
CTTCCTAGGACGCATCAGGCT     LPRTHQA        1     0
CTTCCTAGGACGCCTTATTTT     LPRTPYF        1     0
CTTCCTAGGACGGATGCTGAG     LPRTDAE        1     0
CTTCCTAGGACGTTTAATCTG     LPRTFNL        1     0
CTTCCTAGGACTCCGCTTACT     LPRTPLT        1     0
CTTCCTAGGACTCTGCTGTCT     LPRTLLS        1     0
CTTCCTAGGACTGCTTCTTTT     LPRTASF        1     0
CTTCCTAGGACTTCGGCTTGT     LPRTSAC        1     0
CTTCCTAGGAGTTATGCGCCT     LPRSYAP        1     0
CTTCCTAGGAGTTCGGCGAGT     LPRSSAS        1     0
CTTCCTAGGAGTTCTGGTTGG     LPRSSGW        1     0
CTTCCTAGGAGTTTGGCTCTG     LPRSLAL        1     0
CTTCCTAGGATGCATATTTCG     LPRMHIS        1     0
CTTCCTAGGATTCCTTTTCAT     LPRIPFH        1     0
CTTCCTAGGCAGACTCATCCG     LPRQTHP        1     0
CTTCCTAGGCAGCATATTCAT     LPRQHIH        1     0
CTTCCTAGGCAGCCGAATCTG     LPRQPNL        1     0
CTTCCTAGGCAGCCTCCTACT     LPRQPPT        1     0
CTTCCTAGGCAGCCTTATCAG     LPRQPYQ        1     0
CTTCCTAGGCAGCTTCCGGTT     LPRQLPV        1     0
CTTCCTAGGCAGGATCCTCCG     LPRQDPP        1     0
CTTCCTAGGCAGTCGGAGCCT     LPRQSEP        1     0
CTTCCTAGGCAGTGGTTGCTG     LPRQWLL        1     0
CTTCCTAGGCATCCTGTTCCG     LPRHPVP        1     0
CTTCCTAGGCATGAGACGCGT     LPRHETR        1     0
CTTCCTAGGCATGCGACGATT     LPRHATI        1     0
CTTCCTAGGCATGGTTTGATT     LPRHGLI        1     0
CTTCCTAGGCCGACTCCTTTT     LPRPTPF        1     0
CTTCCTAGGCCGCCGACTCTT     LPRPPTL        1     0
CTTCCTAGGCCGGCGATGCAG     LPRPAMQ        1     0
CTTCCTAGGCCGGGGAATGCG     LPRPGNA        1     0
CTTCCTAGGCCGGTGCTTGCT     LPRPVLA        1     0
CTTCCTAGGCCGTCTCCTATG     LPRPSPM        1     0
CTTCCTAGGCCGTGTATGTGT     LPRPCMC        1     0
CTTCCTAGGCCTCATCCTGTT     LPRPHPV        1     0
CTTCCTAGGCCTCCGTATAAG     LPRPPYK        1     0
CTTCCTAGGCCTGCGTGTGTG     LPRPACV        1     0
CTTCCTAGGCTGACGAATCCT     LPRLTNP        1     0
CTTCCTAGGCTGAGTCATGGT     LPRLSHG        1     0
CTTCCTAGGCTGCCGTTGATT     LPRLPLI        1     0
CTTCCTAGGCTGCCTATGGAT     LPRLPMD        1     0
CTTCCTAGGCTGCCTCCGAAT     LPRLPPN        1     0
CTTCCTAGGCTGCTGGCTCCT     LPRLLAP        1     0
CTTCCTAGGCTGGGGATGCTG     LPRLGML        1     0
CTTCCTAGGCTGTATACGTTG     LPRLYTL        1     0
CTTCCTAGGCTTCATACGAAG     LPRLHTK        1     0
CTTCCTAGGCTTCATACTCAG     LPRLHTQ        1     0
CTTCCTAGGCTTCATTCGGAG     LPRLHSE        1     0
CTTCCTAGGCTTTATGTGGTG     LPRLYVV        1     0
CTTCCTAGGCTTTCGTCGGTG     LPRLSSV        1     0
CTTCCTAGGGAGCCTTGTCGG     LPREPCR        1     0
CTTCCTAGGGATACGCATTTG     LPRDTHL        1     0
CTTCCTAGGGATATTCTGCGT     LPRDILR        1     0
CTTCCTAGGGATCATCCTCCG     LPRDHPP        1     0
CTTCCTAGGGATCTGTCTGCT     LPRDLSA        1     0
CTTCCTAGGGATGCTACGGTG     LPRDATV        1     0
CTTCCTAGGGATGTTCCGTCT     LPRDVPS        1     0
CTTCCTAGGGCGAATATGCCT     LPRANMP        1     0
CTTCCTAGGGCGCAGTCTACT     LPRAQST        1     0
CTTCCTAGGGCGCATCCGTCG     LPRAHPS        1     0
CTTCCTAGGGCGCCTTCTGAT     LPRAPSD        1     0
CTTCCTAGGGCTACTGATAAT     LPRATDN        1     0
CTTCCTAGGGCTCCTGTTTCT     LPRAPVS        1     0
CTTCCTAGGGCTTCGTATGAT     LPRASYD        1     0
CTTCCTAGGGGGCCTCTGAGT     LPRGPLS        1     0
CTTCCTAGGGGTCCGCTTCTT     LPRGPLL        1     0
CTTCCTAGGGTGAATCATTGG     LPRVNHW        1     0
CTTCCTAGGGTGGATGATACT     LPRVDDT        1     0
CTTCCTAGGTATACTCCTACG     LPRYTPT        1     0
CTTCCTAGGTCGCCTAATGCT     LPRSPNA        1     0
CTTCCTAGGTCGTGGAAGACT     LPRSWKT        1     0
CTTCCTAGGTCTACGACTACT     LPRSTTT        1     0
CTTCCTAGGTGGCCGGCGTTG     LPRWPAL        1     0
CTTCCTAGGTGTGCTGCGGCT     LPRCAAA        1     0
CTTCCTAGGTTGCAGGTGCCT     LPRLQVP        1     0
CTTCCTAGTAAGAAGCCGCCT     LPSKKPP        1     0
CTTCCTAGTAAGGATCGTTAT     LPSKDRY        1     0
CTTCCTAGTAAGGCTACTTCG     LPSKATS        1     0
CTTCCTAGTACGAATCGGCAT     LPSTNRH        1     0
CTTCCTAGTACGATGATTCCG     LPSTMIP        1     0
CTTCCTAGTACGCAGATGCCT     LPSTQMP        1     0
CTTCCTAGTACGGCGTCGCTT     LPSTASL        1     0
CTTCCTAGTACGGGGCCGCTT     LPSTGPL        1     0
CTTCCTAGTACTGATCCGTAT     LPSTDPY        1     0
CTTCCTAGTACTTGGTCTCGT     LPSTWSR        1     0
CTTCCTAGTAGGACGCTTCCG     LPSRTLP        1     0
CTTCCTAGTAGGGCTGCTGAG     LPSRAAE        1     0
CTTCCTAGTAGTGCGTTTCCG     LPSSAFP        1     0
CTTCCTAGTAGTGCTGCTCCG     LPSSAAP        1     0
CTTCCTAGTATTCGTACTGAG     LPSIRTE        1     0
CTTCCTAGTATTGATTTTCTT     LPSIDFL        1     0
CTTCCTAGTCAGCCGAAGATG     LPSQPKM        1     0
CTTCCTAGTCAGCGTCCTCAT     LPSQRPH        1     0
CTTCCTAGTCAGTCGCATCCT     LPSQSHP        1     0
CTTCCTAGTCATAATAATCAG     LPSHNNQ        1     0
CTTCCTAGTCATACTACGGAG     LPSHTTE        1     0
CTTCCTAGTCATACTTCTTGT     LPSHTSC        1     0
CTTCCTAGTCATCTTAAGCAG     LPSHLKQ        1     0
CTTCCTAGTCCGATGCTGTAT     LPSPMLY        1     0
CTTCCTAGTCCGCCGGAGGTT     LPSPPEV        1     0
CTTCCTAGTCCGCCTCTTCCG     LPSPPLP        1     0
CTTCCTAGTCCGCTGAGGCTT     LPSPLRL        1     0
CTTCCTAGTCCGCTGCCTTCT     LPSPLPS        1     0
CTTCCTAGTCCGGATATGCTG     LPSPDML        1     0
CTTCCTAGTCCGTATGATGGT     LPSPYDG        1     0
CTTCCTAGTCCTGCTGCTAGG     LPSPAAR        1     0
CTTCCTAGTCGGACTCATTAG     LPSRTHQ        1     0
CTTCCTAGTCGGACTCTTTCG     LPSRTLS        1     0
CTTCCTAGTCGGCTGACTCTT     LPSRLTL        1     0
CTTCCTAGTCGGCTTCCTCTG     LPSRLPL        1     0
CTTCCTAGTCGGTGTGCGCCT     LPSRCAP        1     0
CTTCCTAGTCGTACGGTTATG     LPSRTVM        1     0
CTTCCTAGTCGTCATACTGAG     LPSRHTE        1     0
CTTCCTAGTCTGCCTACTTCG     LPSLPTS        1     0
CTTCCTAGTCTGCCTGATGCG     LPSLPDA        1     0
CTTCCTAGTCTGCGGGCTGCG     LPSLRAA        1     0
CTTCCTAGTCTGGGTCTGCGT     LPSLGLR        1     0
CTTCCTAGTCTTCGGGTGCCT     LPSLRVP        1     0
CTTCCTAGTGAGAAGATTCGT     LPSEKIR        1     0
CTTCCTAGTGAGGTGACTACT     LPSEVTT        1     0
CTTCCTAGTGAGGTTACTGTT     LPSEVTV        1     0
CTTCCTAGTGATCCGGCGCCT     LPSDPAP        1     0
CTTCCTAGTGATCCGGCTCGT     LPSDPAR        1     0
CTTCCTAGTGCGAATGCGTCT     LPSANAS        1     0
CTTCCTAGTGCGAGGCCTGGT     LPSARPG        1     0
CTTCCTAGTGCGAGGCTTCAT     LPSARLH        1     0
CTTCCTAGTGCGCCGGGTGTG     LPSAPGV        1     0
CTTCCTAGTGCGCCTCAGCCT     LPSAPQP        1     0
CTTCCTAGTGCGCGTCTGGGT     LPSARLG        1     0
CTTCCTAGTGCGGCGAGGTCG     LPSAARS        1     0
CTTCCTAGTGCGTATAATGTG     LPSAYNV        1     0
CTTCCTAGTGCGTCTGATTCT     LPSASDS        1     0
CTTCCTAGTGCTACTACTTCG     LPSATTS        1     0
CTTCCTAGTGCTCAGCCTGTG     LPSAQPV        1     0
CTTCCTAGTGCTCCTGCGTCT     LPSAPAS        1     0
CTTCCTAGTGCTCCTTTGCTG     LPSAPLL        1     0
CTTCCTAGTGGGACGCGTACT     LPSGTRT        1     0
CTTCCTAGTGGGAGTGCTCCG     LPSGSAP        1     0
CTTCCTAGTGGGCAGCCGCAG     LPSGQPQ        1     0
CTTCCTAGTGGGGCTTTGATG     LPSGALM        1     0
CTTCCTAGTGGTAAGCATCCT     LPSGKHP        1     0
CTTCCTAGTGGTCGGAGTCTG     LPSGRSL        1     0
CTTCCTAGTGTGATGTCTCAG     LPSVMSQ        1     0
CTTCCTAGTGTGCCTCAGCCG     LPSVPQP        1     0
CTTCCTAGTGTGCCTCGGCCT     LPSVPRP        1     0
CTTCCTAGTGTGGTGCTGATT     LPSVVLI        1     0
CTTCCTAGTGTTTTGCATGCT     LPSVLHA        1     0
CTTCCTAGTTATACTCCTTAT     LPSYTPY        1     0
CTTCCTAGTTATTTGTCTTCG     LPSYLSS        1     0
CTTCCTAGTTCGAGGGCTGCT     LPSSRAA        1     0
CTTCCTAGTTCTGGTTTTCAG     LPSSGFQ        1     0
CTTCCTAGTTGGCCTCTGGCT     LPSWPLA        1     0
CTTCCTAGTTGGGATGCTCTT     LPSWDAL        1     0
CTTCCTAGTTGGTGGTCTGCT     LPSWWSA        1     0
CTTCCTAGTTTGCCTCAGTCG     LPSLPQS        1     0
CTTCCTAGTTTGGGTTTGCCG     LPSLGLP        1     0
CTTCCTAGTTTGTGTGCTTGG     LPSLCAW        1     0
CTTCCTATGAAGATTCCTCCT     LPMKIPP        1     0
CTTCCTATGAAGCATCCTATT     LPMKHPI        1     0
CTTCCTATGAATACTACTAGG     LPMNTTR        1     0
CTTCCTATGACGAGGGATGGG     LPMTRDG        1     0
CTTCCTATGACGGCTATGCAT     LPMTAMH        1     0
CTTCCTATGACGTCTGCTTTT     LPMTSAF        1     0
CTTCCTATGACGTCTGTGCCT     LPMTSVP        1     0
CTTCCTATGACTCTTGGGCAT     LPMTLGH        1     0
CTTCCTATGACTTATCCTCCT     LPMTYPP        1     0
CTTCCTATGAGGCCTAATCAT     LPMRPNH        1     0
CTTCCTATGAGGGCGCGTGCT     LPMRARA        1     0
CTTCCTATGAGGGCTTCTGAG     LPMRASE        1     0
CTTCCTATGAGTCATCCTTCT     LPMSHPS        1     0
CTTCCTATGAGTCCTTGGCGG     LPMSPWR        1     0
CTTCCTATGAGTGTGAGTAGG     LPMSVSR        1     0
CTTCCTATGATGAATGTGCCT     LPMMNVP        1     0
CTTCCTATGCAGAATCATTAG     LPMQNHQ        1     0
CTTCCTATGCAGACTACGCAG     LPMQTTQ        1     0
CTTCCTATGCAGACTCTGACT     LPMQTLT        1     0
CTTCCTATGCAGACTTCGCCT     LPMQTSP        1     0
CTTCCTATGCAGCAGCCTTCT     LPMQQPS        1     0
CTTCCTATGCAGCGTCAGTCT     LPMQRQS        1     0
CTTCCTATGCAGCTGTATCAT     LPMQLYH        1     0
CTTCCTATGCAGCTTCAGAGT     LPMQLQS        1     0
CTTCCTATGCAGCTTGTGTAG     LPMQLVQ        1     0
CTTCCTATGCAGGTGCCGTTT     LPMQVPF        1     0
CTTCCTATGCAGGTTCTTTAT     LPMQVLY        1     0
CTTCCTATGCAGTGGCATGCG     LPMQWHA        1     0
CTTCCTATGCAGTGGTCGCCG     LPMQWSP        1     0
CTTCCTATGCATAGTAGGCTT     LPMHSRL        1     0
CTTCCTATGCATCGGACTATG     LPMHRTM        1     0
CTTCCTATGCATCTTTTGGCT     LPMHLLA        1     0
CTTCCTATGCATGAGTCGTAT     LPMHESY        1     0
CTTCCTATGCATGCTCCTCCT     LPMHAPP        1     0
CTTCCTATGCATGCTGTGCTT     LPMHAVL        1     0
CTTCCTATGCCGACGACTGCG     LPMPTTA        1     0
CTTCCTATGCCGACGTTGGAG     LPMPTLE        1     0
CTTCCTATGCCGCATAGTTTT     LPMPHSF        1     0
CTTCCTATGCCGCCGTGGCTT     LPMPPWL        1     0
CTTCCTATGCCGCCTCTGTCT     LPMPPLS        1     0
CTTCCTATGCCGCGTCCGCCT     LPMPRPP        1     0
CTTCCTATGCCGCTTCCTTCT     LPMPLPS        1     0
CTTCCTATGCCGGATGATCTG     LPMPDDL        1     0
CTTCCTATGCCGGATGGTTCT     LPMPDGS        1     0
CTTCCTATGCCGGCTCCTCCT     LPMPAPP        1     0
CTTCCTATGCCGTCGATTGAG     LPMPSIE        1     0
CTTCCTATGCCTAGGCTTCAT     LPMPRLH        1     0
CTTCCTATGCCTAGTATGTCG     LPMPSMS        1     0
CTTCCTATGCCTCCTATGACT     LPMPPMT        1     0
CTTCCTATGCCTCGGCAGTCT     LPMPRQS        1     0
CTTCCTATGCCTCGTGTGCGT     LPMPRVR        1     0
CTTCCTATGCCTGAGTCTCAG     LPMPESQ        1     0
CTTCCTATGCCTTCGAAGACG     LPMPSKT        1     0
CTTCCTATGCGGAATCTTGGT     LPMRNLG        1     0
CTTCCTATGCGGCCTCCGTTG     LPMRPPL        1     0
CTTCCTATGCGGGGTACTGTT     LPMRGTV        1     0
CTTCCTATGCGGTTTGAGGCT     LPMRFEA        1     0
CTTCCTATGCGTCATCTGGCT     LPMRHLA        1     0
CTTCCTATGCGTGATCGGTGT     LPMRDRC        1     0
CTTCCTATGCGTTCTCCGTTT     LPMRSPF        1     0
CTTCCTATGCTGACTACTCGT     LPMLTTR        1     0
CTTCCTATGCTGCAGCTTACT     LPMLQLT        1     0
CTTCCTATGCTGCATCAGCAG     LPMLHQQ        1     0
CTTCCTATGCTGCCTCCGTCT     LPMLPPS        1     0
CTTCCTATGCTGTCGATGCGT     LPMLSMR        1     0
CTTCCTATGCTTCAGTATGCT     LPMLQYA        1     0
CTTCCTATGCTTCTGCCGATT     LPMLLPI        1     0
CTTCCTATGGAGCCGGAGCGG     LPMEPER        1     0
CTTCCTATGGAGGCTCCTAGT     LPMEAPS        1     0
CTTCCTATGGAGTTGTATTCT     LPMELYS        1     0
CTTCCTATGGATGCGTCGCCT     LPMDASP        1     0
CTTCCTATGGCGACGTAGATG     LPMATQM        1     0
CTTCCTATGGCGCATCATTCT     LPMAHHS        1     0
CTTCCTATGGCGGTTACTATG     LPMAVTM        1     0
CTTCCTATGGGGACGCGGAGT     LPMGTRS        1     0
CTTCCTATGGGGCTGACGACT     LPMGLTT        1     0
CTTCCTATGGGTCGGGAGCGT     LPMGRER        1     0
CTTCCTATGGGTTGGCTTACG     LPMGWLT        1     0
CTTCCTATGGTGTCGTCTGAT     LPMVSSD        1     0
CTTCCTATGGTGTTTAGGATG     LPMVFRM        1     0
CTTCCTATGGTTCAGAATTTG     LPMVQNL        1     0
CTTCCTATGGTTCTGCCGCCG     LPMVLPP        1     0
CTTCCTATGGTTGCTTTGATT     LPMVALI        1     0
CTTCCTATGTAGACGCCTCAT     LPMQTPH        1     0
CTTCCTATGTAGGCGTCTCAT     LPMQASH        1     0
CTTCCTATGTATCGTTCGCCT     LPMYRSP        1     0
CTTCCTATGTCGATTCCTATG     LPMSIPM        1     0
CTTCCTATGTCGATTTCGAAG     LPMSISK        1     0
CTTCCTATGTCGCCGCCTCCT     LPMSPPP        1     0
CTTCCTATGTCTGGGCGTGCT     LPMSGRA        1     0
CTTCCTATGTCTGTGCCGCGT     LPMSVPR        1     0
CTTCCTATGTGGCTGATGTTG     LPMWLML        1     0
CTTCCTATGTGGGGTTTTATT     LPMWGFI        1     0
CTTCCTATGTTGTCGCCTACG     LPMLSPT        1     0
CTTCCTATGTTTATTGATGGG     LPMFIDG        1     0
CTTCCTATTAAGACGACGCGG     LPIKTTR        1     0
CTTCCTATTAAGCCGCCGCCG     LPIKPPP        1     0
CTTCCTATTAAGTATCTGCTT     LPIKYLL        1     0
CTTCCTATTAATCGGCAGTGG     LPINRQW        1     0
CTTCCTATTACGACTCCGACG     LPITTPT        1     0
CTTCCTATTACGCGGCCTTCT     LPITRPS        1     0
CTTCCTATTACTAATCTTGTT     LPITNLV        1     0
CTTCCTATTACTCATCCTCTG     LPITHPL        1     0
CTTCCTATTACTCTGGCTCTT     LPITLAL        1     0
CTTCCTATTAGGCCTTATCAT     LPIRPYH        1     0
CTTCCTATTAGGCCTTCGCTG     LPIRPSL        1     0
CTTCCTATTATGGCGATTCCT     LPIMAIP        1     0
CTTCCTATTATTGGTCTGACT     LPIIGLT        1     0
CTTCCTATTCAGCCTCTGGTG     LPIQPLV        1     0
CTTCCTATTCAGCCTTCGTTG     LPIQPSL        1     0
CTTCCTATTCATAGTAAGTAT     LPIHSKY        1     0
CTTCCTATTCATCCTCCGACG     LPIHPPT        1     0
CTTCCTATTCATCGGTCTCAG     LPIHRSQ        1     0
CTTCCTATTCCGTCGCTGTTG     LPIPSLL        1     0
CTTCCTATTCCGTCTCCTCGT     LPIPSPR        1     0
CTTCCTATTCCTATTACTTAG     LPIPITQ        1     0
CTTCCTATTCCTCAGAGGTGG     LPIPQRW        1     0
CTTCCTATTCGGCCTCCGTAG     LPIRPPQ        1     0
CTTCCTATTCGTCAGCTTGCG     LPIRQLA        1     0
CTTCCTATTCTGGCTTATCTG     LPILAYL        1     0
CTTCCTATTCTGGGTGCTGTG     LPILGAV        1     0
CTTCCTATTCTTCCTGCGTGG     LPILPAW        1     0
CTTCCTATTGATCTGAGTCAT     LPIDLSH        1     0
CTTCCTATTGCGACTCTGTAT     LPIATLY        1     0
CTTCCTATTGCGCCTACGTGG     LPIAPTW        1     0
CTTCCTATTGCGCCTAGTCCG     LPIAPSP        1     0
CTTCCTATTGCGCCTGTGACT     LPIAPVT        1     0
CTTCCTATTGCGCTTTGGTCT     LPIALWS        1     0
CTTCCTATTGCGGATATGGAG     LPIADME        1     0
CTTCCTATTGCGGCTACGGTG     LPIAATV        1     0
CTTCCTATTGCGGCTTCGCGT     LPIAASR        1     0
CTTCCTATTGCTCTGCCTCAG     LPIALPQ        1     0
CTTCCTATTGCTTTGGGTTCG     LPIALGS        1     0
CTTCCTATTGTGCCGCTTCCG     LPIVPLP        1     0
CTTCCTATTGTGCTTCCGAGG     LPIVLPR        1     0
CTTCCTATTGTTGCGACGTCT     LPIVATS        1     0
CTTCCTATTTCGCCTCCTTTG     LPISPPL        1     0
CTTCCTATTTCGGGTTCGCTG     LPISGSL        1     0
CTTCCTATTTCTCCGCGTTCG     LPISPRS        1     0
CTTCCTATTTGGCAGTCTGGT     LPIWQSG        1     0
CTTCCTATTTGGTCGTGGTAT     LPIWSWY        1     0
CTTCCTATTTTGAGTCGTGTT     LPILSRV        1     0
CTTCCTATTTTGCTTGCTCCG     LPILLAP        1     0
CTTCCTATTTTGGTGCGTCCT     LPILVRP        1     0
CTTCCTCAGAATACTACTCAT     LPQNTTH        1     0
CTTCCTCAGAATAGGTCGCTG     LPQNRSL        1     0
CTTCCTCAGAATCCTCGTCAT     LPQNPRH        1     0
CTTCCTCAGAATGTGACTGCG     LPQNVTA        1     0
CTTCCTCAGACGAGTACGTGG     LPQTSTW        1     0
CTTCCTCAGACGATGCAGCAT     LPQTMQH        1     0
CTTCCTCAGACGCCGAAGAAT     LPQTPKN        1     0
CTTCCTCAGACGCCGTCTCCT     LPQTPSP        1     0
CTTCCTCAGACGCTTCTTTGG     LPQTLLW        1     0
CTTCCTCAGACGCTTGTTTCG     LPQTLVS        1     0
CTTCCTCAGACGTTTCTTGTG     LPQTFLV        1     0
CTTCCTCAGACTAATCCGGTG     LPQTNPV        1     0
CTTCCTCAGACTCCTCCTTGT     LPQTPPC        1     0
CTTCCTCAGACTCCTCCTTTT     LPQTPPF        1     0
CTTCCTCAGACTCCTGCTCTG     LPQTPAL        1     0
CTTCCTCAGACTCGGCAGGAT     LPQTRQD        1     0
CTTCCTCAGACTCTGGATCAT     LPQTLDH        1     0
CTTCCTCAGACTTAGCTGCAT     LPQTQLH        1     0
CTTCCTCAGAGGATTACGTGT     LPQRITC        1     0
CTTCCTCAGAGTAATAGGTAT     LPQSNRY        1     0
CTTCCTCAGAGTACGGAGCAG     LPQSTEQ        1     0
CTTCCTCAGAGTCCGACTTCT     LPQSPTS        1     0
CTTCCTCAGAGTGCGCCTTCG     LPQSAPS        1     0
CTTCCTCAGATGCATTCTGTT     LPQMHSV        1     0
CTTCCTCAGATGCCGCGGTCT     LPQMPRS        1     0
CTTCCTCAGATGCTTAGGCCG     LPQMLRP        1     0
CTTCCTCAGATTAAGGCTTAT     LPQIKAY        1     0
CTTCCTCAGATTACTGATTAT     LPQITDY        1     0
CTTCCTCAGATTTCGCCTGGT     LPQISPG        1     0
CTTCCTCAGATTTTGAATCTT     LPQILNL        1     0
CTTCCTCAGCAGCATCATGCG     LPQQHHA        1     0
CTTCCTCAGCAGCGGCCTCCG     LPQQRPP        1     0
CTTCCTCAGCAGCTGAATGCG     LPQQLNA        1     0
CTTCCTCAGCAGCTTCGTGCG     LPQQLRA        1     0
CTTCCTCAGCAGGCGCGGCTG     LPQQARL        1     0
CTTCCTCAGCAGGTGCTGCTT     LPQQVLL        1     0
CTTCCTCAGCAGGTTGTTATT     LPQQVVI        1     0
CTTCCTCAGCAGTCTCAGCGG     LPQQSQR        1     0
CTTCCTCAGCATAATCCGCCT     LPQHNPP        1     0
CTTCCTCAGCATACGGGGAGG     LPQHTGR        1     0
CTTCCTCAGCATACTAGGCTG     LPQHTRL        1     0
CTTCCTCAGCATACTGGGGGT     LPQHTGG        1     0
CTTCCTCAGCATATGCCGTCT     LPQHMPS        1     0
CTTCCTCAGCATATTACGTAG     LPQHITQ        1     0
CTTCCTCAGCATCAGACTCAT     LPQHQTH        1     0
CTTCCTCAGCATCAGACTTAT     LPQHQTY        1     0
CTTCCTCAGCATCCTATTCCT     LPQHPIP        1     0
CTTCCTCAGCATCGGACTTTT     LPQHRTF        1     0
CTTCCTCAGCATCGGCCTCCG     LPQHRPP        1     0
CTTCCTCAGCATCTGACGCAG     LPQHLTQ        1     0
CTTCCTCAGCATCTTAGGGTT     LPQHLRV        1     0
CTTCCTCAGCATCTTCCTAGT     LPQHLPS        1     0
CTTCCTCAGCATGAGATGGCT     LPQHEMA        1     0
CTTCCTCAGCATGGTACGGCG     LPQHGTA        1     0
CTTCCTCAGCCGACTCTGCAT     LPQPTLH        1     0
CTTCCTCAGCCGACTCTTTGG     LPQPTLW        1     0
CTTCCTCAGCCGACTGCTATT     LPQPTAI        1     0
CTTCCTCAGCCGATGTTGACT     LPQPMLT        1     0
CTTCCTCAGCCGCATCATACT     LPQPHHT        1     0
CTTCCTCAGCCGCCTACGCAT     LPQPPTH        1     0
CTTCCTCAGCCGCCTAGGCTT     LPQPPRL        1     0
CTTCCTCAGCCGCGTCATGTT     LPQPRHV        1     0
CTTCCTCAGCCGGATCCGAGG     LPQPDPR        1     0
CTTCCTCAGCCGGCGCTTTAT     LPQPALY        1     0
CTTCCTCAGCCGGTTCGGCCT     LPQPVRP        1     0
CTTCCTCAGCCGTCTCTGACT     LPQPSLT        1     0
CTTCCTCAGCCGTGGACGGAG     LPQPWTE        1     0
CTTCCTCAGCCGTGGACTAGG     LPQPWTR        1     0
CTTCCTCAGCCTAATTGGGTT     LPQPNWV        1     0
CTTCCTCAGCCTACTCGTACT     LPQPTRT        1     0
CTTCCTCAGCCTATTAGGGTT     LPQPIRV        1     0
CTTCCTCAGCCTCCTTCGTAT     LPQPPSY        1     0
CTTCCTCAGCCTCCTTTGCTG     LPQPPLL        1     0
CTTCCTCAGCCTCGTGCGCAT     LPQPRAH        1     0
CTTCCTCAGCCTCGTGGTTTT     LPQPRGF        1     0
CTTCCTCAGCCTCTTTTTCCG     LPQPLFP        1     0
CTTCCTCAGCCTGAGTCTCCT     LPQPESP        1     0
CTTCCTCAGCCTGCGCTGCCG     LPQPALP        1     0
CTTCCTCAGCCTGCGTATACT     LPQPAYT        1     0
CTTCCTCAGCCTGCTCCTAGG     LPQPAPR        1     0
CTTCCTCAGCCTGCTCGTGCG     LPQPARA        1     0
CTTCCTCAGCCTGGGAATCAT     LPQPGNH        1     0
CTTCCTCAGCCTGGGGCGGTG     LPQPGAV        1     0
CTTCCTCAGCCTGTTCTGCCG     LPQPVLP        1     0
CTTCCTCAGCCTGTTGCTCAT     LPQPVAH        1     0
CTTCCTCAGCCTTATACGGTT     LPQPYTV        1     0
CTTCCTCAGCCTTATGATCGG     LPQPYDR        1     0
CTTCCTCAGCCTTCGCCGCAT     LPQPSPH        1     0
CTTCCTCAGCCTTTGACTTCG     LPQPLTS        1     0
CTTCCTCAGCCTTTTCGGTCG     LPQPFRS        1     0
CTTCCTCAGCGGCCTGCTCCT     LPQRPAP        1     0
CTTCCTCAGCGGGATGGTCCG     LPQRDGP        1     0
CTTCCTCAGCGGTTGTATGTT     LPQRLYV        1     0
CTTCCTCAGCGTCATACGTCT     LPQRHTS        1     0
CTTCCTCAGCGTCCGGTTACT     LPQRPVT        1     0
CTTCCTCAGCGTCCTCCGCAT     LPQRPPH        1     0
CTTCCTCAGCGTCTTTTGTGG     LPQRLLW        1     0
CTTCCTCAGCGTTATCTTCAT     LPQRYLH        1     0
CTTCCTCAGCTGAAGACTACT     LPQLKTT        1     0
CTTCCTCAGCTGAAGATTCTG     LPQLKIL        1     0
CTTCCTCAGCTGAAGTATCCG     LPQLKYP        1     0
CTTCCTCAGCTGACTCCTCAT     LPQLTPH        1     0
CTTCCTCAGCTGCAGACTCCT     LPQLQTP        1     0
CTTCCTCAGCTGCAGCGTTCG     LPQLQRS        1     0
CTTCCTCAGCTGCATACTGGG     LPQLHTG        1     0
CTTCCTCAGCTGCCGACGAAG     LPQLPTK        1     0
CTTCCTCAGCTGCCGGCGCGG     LPQLPAR        1     0
CTTCCTCAGCTGCCTCGTCAG     LPQLPRQ        1     0
CTTCCTCAGCTGCCTCTTAGT     LPQLPLS        1     0
CTTCCTCAGCTGCTTCTGTTT     LPQLLLF        1     0
CTTCCTCAGCTTACTCGGACG     LPQLTRT        1     0
CTTCCTCAGCTTATGACTAGG     LPQLMTR        1     0
CTTCCTCAGCTTCCGATTTCT     LPQLPIS        1     0
CTTCCTCAGCTTCCGTCTAGT     LPQLPSS        1     0
CTTCCTCAGCTTCCTAATAGT     LPQLPNS        1     0
CTTCCTCAGCTTCCTCCGCAT     LPQLPPH        1     0
CTTCCTCAGCTTCGTCCGTCT     LPQLRPS        1     0
CTTCCTCAGCTTTATTCTGTT     LPQLYSV        1     0
CTTCCTCAGGAGAAGGTTGCG     LPQEKVA        1     0
CTTCCTCAGGAGACGTCGCCG     LPQETSP        1     0
CTTCCTCAGGAGCCGCTTGTG     LPQEPLV        1     0
CTTCCTCAGGAGCTTCAGCCT     LPQELQP        1     0
CTTCCTCAGGAGGGTGAGTGG     LPQEGEW        1     0
CTTCCTCAGGAGTCGTCGACT     LPQESST        1     0
CTTCCTCAGGATCCTTCGCGT     LPQDPSR        1     0
CTTCCTCAGGATGCGCATATT     LPQDAHI        1     0
CTTCCTCAGGCGACTAGTATG     LPQATSM        1     0
CTTCCTCAGGCGACTGGTACT     LPQATGT        1     0
CTTCCTCAGGCGCCTATTTGT     LPQAPIC        1     0
CTTCCTCAGGCGCGTCCTGTT     LPQARPV        1     0
CTTCCTCAGGCGGTGCAGAAG     LPQAVQK        1     0
CTTCCTCAGGCGTTGTCTGAG     LPQALSE        1     0
CTTCCTCAGGCTAATTGGTCT     LPQANWS        1     0
CTTCCTCAGGCTACTACTAGG     LPQATTR        1     0
CTTCCTCAGGCTAGTCATCTG     LPQASHL        1     0
CTTCCTCAGGCTAGTGCTCGT     LPQASAR        1     0
CTTCCTCAGGCTAGTTCTTGG     LPQASSW        1     0
CTTCCTCAGGCTCTTGGGATT     LPQALGI        1     0
CTTCCTCAGGCTGGGCCTACG     LPQAGPT        1     0
CTTCCTCAGGGGCATCGTACG     LPQGHRT        1     0
CTTCCTCAGGGGCTGACGAAG     LPQGLTK        1     0
CTTCCTCAGGGGGCGAGGACG     LPQGART        1     0
CTTCCTCAGGGGGCGCATTGG     LPQGAHW        1     0
CTTCCTCAGGGTCATCTGCTG     LPQGHLL        1     0
CTTCCTCAGGGTCGGACTGCG     LPQGRTA        1     0
CTTCCTCAGGGTCGGGTGCAT     LPQGRVH        1     0
CTTCCTCAGGGTCGTAATCCT     LPQGRNP        1     0
CTTCCTCAGGGTCGTATTAAG     LPQGRIK        1     0
CTTCCTCAGGGTCTTAGTGCG     LPQGLSA        1     0
CTTCCTCAGGGTGCGTCGAGG     LPQGASR        1     0
CTTCCTCAGGGTGCTGATGCT     LPQGADA        1     0
CTTCCTCAGGTGACTACGAAT     LPQVTTN        1     0
CTTCCTCAGGTGCAGCAGACT     LPQVQQT        1     0
CTTCCTCAGGTGTCGGCTCTG     LPQVSAL        1     0
CTTCCTCAGGTTAATGTTGCT     LPQVNVA        1     0
CTTCCTCAGGTTAGTGCTTGT     LPQVSAC        1     0
CTTCCTCAGGTTCCTCCTGCT     LPQVPPA        1     0
CTTCCTCAGGTTCCTCTTCAT     LPQVPLH        1     0
CTTCCTCAGGTTGCGACTAAT     LPQVATN        1     0
CTTCCTCAGGTTGCTCAGCAG     LPQVAQQ        1     0
CTTCCTCAGTAGACTCTGCCG     LPQQTLP        1     0
CTTCCTCAGTATACGTATCTT     LPQYTYL        1     0
CTTCCTCAGTATAGTGATGGT     LPQYSDG        1     0
CTTCCTCAGTATATGCTGCAG     LPQYMLQ        1     0
CTTCCTCAGTATCGGTTTTCG     LPQYRFS        1     0
CTTCCTCAGTATGATCTGGTT     LPQYDLV        1     0
CTTCCTCAGTATGGTCCGCGG     LPQYGPR        1     0
CTTCCTCAGTCGAATCTGAAT     LPQSNLN        1     0
CTTCCTCAGTCGACTACGCAT     LPQSTTH        1     0
CTTCCTCAGTCGACTCAGGCG     LPQSTQA        1     0
CTTCCTCAGTCGATTCCTACT     LPQSIPT        1     0
CTTCCTCAGTCGATTTATAAT     LPQSIYN        1     0
CTTCCTCAGTCGCGGCATCCT     LPQSRHP        1     0
CTTCCTCAGTCGTTGGCGCGG     LPQSLAR        1     0
CTTCCTCAGTCTCAGTTTGCT     LPQSQFA        1     0
CTTCCTCAGTCTCATGCTCGG     LPQSHAR        1     0
CTTCCTCAGTCTCCGCATACG     LPQSPHT        1     0
CTTCCTCAGTCTCCGCTGTAT     LPQSPLY        1     0
CTTCCTCAGTCTCCGGCTCTG     LPQSPAL        1     0
CTTCCTCAGTCTCCTACGCTG     LPQSPTL        1     0
CTTCCTCAGTCTCCTACTCTG     LPQSPTL        1     0
CTTCCTCAGTCTCGGCAGCAT     LPQSRQH        1     0
CTTCCTCAGTGGCAGACTCAT     LPQWQTH        1     0
CTTCCTCAGTTGACTCGTTGT     LPQLTRC        1     0
CTTCCTCAGTTGCGTGAGTAT     LPQLREY        1     0
CTTCCTCAGTTGTCGCAGCGT     LPQLSQR        1     0
CTTCCTCAGTTGTTGCTGCCT     LPQLLLP        1     0
CTTCCTCATAAGGGGATTCGG     LPHKGIR        1     0
CTTCCTCATAAGGGGTTGACT     LPHKGLT        1     0
CTTCCTCATAAGGTGAAGCGG     LPHKVKR        1     0
CTTCCTCATAATAAGCCGCCT     LPHNKPP        1     0
CTTCCTCATAATACTATTGTG     LPHNTIV        1     0
CTTCCTCATAATATGACTACT     LPHNMTT        1     0
CTTCCTCATAATATGAGTCGG     LPHNMSR        1     0
CTTCCTCATAATCCGATTTCT     LPHNPIS        1     0
CTTCCTCATAATGCTATTGGT     LPHNAIG        1     0
CTTCCTCATAATGTTTCGCCG     LPHNVSP        1     0
CTTCCTCATACGACTACGGCG     LPHTTTA        1     0
CTTCCTCATACGCGTCTTCCT     LPHTRLP        1     0
CTTCCTCATACGGCTCTGACG     LPHTALT        1     0
CTTCCTCATACGTATCATACT     LPHTYHT        1     0
CTTCCTCATACGTCTTTTCCG     LPHTSFP        1     0
CTTCCTCATACTAATAATCCG     LPHTNNP        1     0
CTTCCTCATACTCTTCGTACT     LPHTLRT        1     0
CTTCCTCATACTGCTAATCAT     LPHTANH        1     0
CTTCCTCATACTGCTCAGCTT     LPHTAQL        1     0
CTTCCTCATAGTAAGCCTGGG     LPHSKPG        1     0
CTTCCTCATAGTCATCCTGCT     LPHSHPA        1     0
CTTCCTCATAGTTCGGCTCCT     LPHSSAP        1     0
CTTCCTCATATGAATCCGAAT     LPHMNPN        1     0
CTTCCTCATATGAGTCTGCCG     LPHMSLP        1     0
CTTCCTCATATTCCGCGGTTG     LPHIPRL        1     0
CTTCCTCATATTCCTGTTCGG     LPHIPVR        1     0
CTTCCTCATATTCGGTCGATG     LPHIRSM        1     0
CTTCCTCATATTCTTGTGGCT     LPHILVA        1     0
CTTCCTCATATTTCTTTGCCT     LPHISLP        1     0
CTTCCTCATCAGACTACGCAG     LPHQTTQ        1     0
CTTCCTCATCAGATTCGTAAG     LPHQIRK        1     0
CTTCCTCATCAGCCGCCTCCG     LPHQPPP        1     0
CTTCCTCATCAGCCTAGTACT     LPHQPST        1     0
CTTCCTCATCAGCCTCCGCGG     LPHQPPR        1     0
CTTCCTCATCAGCCTCCGCGT     LPHQPPR        1     0
CTTCCTCATCAGCCTCGGAAT     LPHQPRN        1     0
CTTCCTCATCAGCTGCCTCCT     LPHQLPP        1     0
CTTCCTCATCAGGCGCTTCCT     LPHQALP        1     0
CTTCCTCATCAGGCGTATATG     LPHQAYM        1     0
CTTCCTCATCAGGCTACTCGT     LPHQATR        1     0
CTTCCTCATCAGGTTATTGTT     LPHQVIV        1     0
CTTCCTCATCATAAGCTTTGG     LPHHKLW        1     0
CTTCCTCATCATCCTTTGCGT     LPHHPLR        1     0
CTTCCTCATCATCGTCCGCCG     LPHHRPP        1     0
CTTCCTCATCATGAGTTTGGT     LPHHEFG        1     0
CTTCCTCATCATTAGCTGCTG     LPHHQLL        1     0
CTTCCTCATCATTAGGTGGTG     LPHHQVV        1     0
CTTCCTCATCATTCGACTAGG     LPHHSTR        1     0
CTTCCTCATCATTGGACGACT     LPHHWTT        1     0
CTTCCTCATCCGCAGTCTCTG     LPHPQSL        1     0
CTTCCTCATCCGCATCGTCAT     LPHPHRH        1     0
CTTCCTCATCCGCCGTCTCGT     LPHPPSR        1     0
CTTCCTCATCCGCCTCTGGTT     LPHPPLV        1     0
CTTCCTCATCCGCGTACTATT     LPHPRTI        1     0
CTTCCTCATCCGTCGAATCCG     LPHPSNP        1     0
CTTCCTCATCCTACGCTGCGT     LPHPTLR        1     0
CTTCCTCATCCTCCGAGTCGT     LPHPPSR        1     0
CTTCCTCATCCTCCGCATCCT     LPHPPHP        1     0
CTTCCTCATCCTCCTCATACT     LPHPPHT        1     0
CTTCCTCATCCTGCTCCGAAT     LPHPAPN        1     0
CTTCCTCATCCTGGTCCTCGG     LPHPGPR        1     0
CTTCCTCATCGGTTGCAGTGG     LPHRLQW        1     0
CTTCCTCATCGTCAGTTTGAT     LPHRQFD        1     0
CTTCCTCATCGTCCGCTTGCT     LPHRPLA        1     0
CTTCCTCATCGTCCTAATACG     LPHRPNT        1     0
CTTCCTCATCGTCTTGCTCCG     LPHRLAP        1     0
CTTCCTCATCGTGCGCCGCCT     LPHRAPP        1     0
CTTCCTCATCTGCCTACGTTT     LPHLPTF        1     0
CTTCCTCATCTGCTTAATCCT     LPHLLNP        1     0
CTTCCTCATCTGTATCCTAAT     LPHLYPN        1     0
CTTCCTCATCTGTCGTATGTG     LPHLSYV        1     0
CTTCCTCATCTTCCTCCGCAT     LPHLPPH        1     0
CTTCCTCATCTTGCGAATCCG     LPHLANP        1     0
CTTCCTCATCTTGCGAATTTT     LPHLANF        1     0
CTTCCTCATGAGATTCCTTCT     LPHEIPS        1     0
CTTCCTCATGAGCCTACTACG     LPHEPTT        1     0
CTTCCTCATGAGGCTTCGTCT     LPHEASS        1     0
CTTCCTCATGATATTGAGCCT     LPHDIEP        1     0
CTTCCTCATGATCAGGGGGTT     LPHDQGV        1     0
CTTCCTCATGATCCGCCGACT     LPHDPPT        1     0
CTTCCTCATGATCCTAGGTCT     LPHDPRS        1     0
CTTCCTCATGATCTGCCTCGG     LPHDLPR        1     0
CTTCCTCATGATGAGGCTCAG     LPHDEAQ        1     0
CTTCCTCATGATTGGATTACT     LPHDWIT        1     0
CTTCCTCATGCGACTCCTCCG     LPHATPP        1     0
CTTCCTCATGCGATTCCTCCT     LPHAIPP        1     0
CTTCCTCATGCGATTTTGCGT     LPHAILR        1     0
CTTCCTCATGCGCCAATGCTG     LPHAPML        1     0
CTTCCTCATGCGCCGAAGAAT     LPHAPKN        1     0
CTTCCTCATGCGCCGCGTCTT     LPHAPRL        1     0
CTTCCTCATGCGCGGTTTATT     LPHARFI        1     0
CTTCCTCATGCGCTGTCGAAT     LPHALSN        1     0
CTTCCTCATGCGGTTTTGCTG     LPHAVLL        1     0
CTTCCTCATGCGTTGACGTCT     LPHALTS        1     0
CTTCCTCATGCTCATCCGGGT     LPHAHPG        1     0
CTTCCTCATGCTCGGCCTTTT     LPHARPF        1     0
CTTCCTCATGCTGCTGCTCCT     LPHAAAP        1     0
CTTCCTCATGCTGTGGGTGCT     LPHAVGA        1     0
CTTCCTCATGCTGTGTGGATT     LPHAVWI        1     0
CTTCCTCATGCTTCGACTATT     LPHASTI        1     0
CTTCCTCATGGGCATCCTACG     LPHGHPT        1     0
CTTCCTCATGGGCCGGCGTGT     LPHGPAC        1     0
CTTCCTCATGGTCCTTTGCCT     LPHGPLP        1     0
CTTCCTCATGGTCGGCTTAGT     LPHGRLS        1     0
CTTCCTCATGGTGTGTGTGCG     LPHGVCA        1     0
CTTCCTCATGTGAATGTGCCT     LPHVNVP        1     0
CTTCCTCATGTGATGCCTCAG     LPHVMPQ        1     0
CTTCCTCATGTGCAGCTGACT     LPHVQLT        1     0
CTTCCTCATGTGCCTAATATG     LPHVPNM        1     0
CTTCCTCATGTGTTGAGGTAT     LPHVLRY        1     0
CTTCCTCATGTTGATGCTTAT     LPHVDAY        1     0
CTTCCTCATGTTTCTACTAGT     LPHVSTS        1     0
CTTCCTCATTAGAAGTGGCTG     LPHQKWL        1     0
CTTCCTCATTATACGCCGTAT     LPHYTPY        1     0
CTTCCTCATTCGACTCCTAGT     LPHSTPS        1     0
CTTCCTCATTCGCATCCGCCT     LPHSHPP        1     0
CTTCCTCATTCGCCGATGTAT     LPHSPMY        1     0
CTTCCTCATTCGCTGCATCCT     LPHSLHP        1     0
CTTCCTCATTCGCTTCGGTTT     LPHSLRF        1     0
CTTCCTCATTCGGGTCCTCCG     LPHSGPP        1     0
CTTCCTCATTCTCTGCGGTCT     LPHSLRS        1     0
CTTCCTCATTCTGCGCAGATG     LPHSAQM        1     0
CTTCCTCATTCTTCTGCTCCT     LPHSSAP        1     0
CTTCCTCATTGGCCGCTGCCG     LPHWPLP        1     0
CTTCCTCATTGTATTACGTTG     LPHCITL        1     0
CTTCCTCATTGTCAGTCTGAG     LPHCQSE        1     0
CTTCCTCATTTGCTGCATATT     LPHLLHI        1     0
CTTCCTCATTTGTGTGGTAGT     LPHLCGS        1     0
CTTCCTCATTTTCCTAATCCT     LPHFPNP        1     0
CTTCCTCCAACGCCTGAGGTG     LPPTPEV        1     0
CTTCCTCCGAAGATGACTTTG     LPPKMTL        1     0
CTTCCTCCGAAGCATAGTGCG     LPPKHSA        1     0
CTTCCTCCGAAGCCGACGGCT     LPPKPTA        1     0
CTTCCTCCGAAGCCTCTTCTG     LPPKPLL        1     0
CTTCCTCCGAAGCGGCCTTAG     LPPKRPQ        1     0
CTTCCTCCGAAGCGTCCGACG     LPPKRPT        1     0
CTTCCTCCGAAGTATTCGCAT     LPPKYSH        1     0
CTTCCTCCGAAGTCTCTGGCT     LPPKSLA        1     0
CTTCCTCCGAAGTTGTATAGG     LPPKLYR        1     0
CTTCCTCCGAAGTTTGCTCAT     LPPKFAH        1     0
CTTCCTCCGAATAAGCCGCAT     LPPNKPH        1     0
CTTCCTCCGAATACGCCTCCT     LPPNTPP        1     0
CTTCCTCCGAATACTCCTTCT     LPPNTPS        1     0
CTTCCTCCGAATCCTACGCCT     LPPNPTP        1     0
CTTCCTCCGAATGCTCCTCCG     LPPNAPP        1     0
CTTCCTCCGAATTATTATAAT     LPPNYYN        1     0
CTTCCTCCGAATTCTCCGAAT     LPPNSPN        1     0
CTTCCTCCGACGAAGAATTTG     LPPTKNL        1     0
CTTCCTCCGACGAATATGTAT     LPPTNMY        1     0
CTTCCTCCGACGACTAGGTAT     LPPTTRY        1     0
CTTCCTCCGACGATTCTGCGT     LPPTILR        1     0
CTTCCTCCGACGCAGTGGACT     LPPTQWT        1     0
CTTCCTCCGACGCATCCTATG     LPPTHPM        1     0
CTTCCTCCGACGCATTCTCGG     LPPTHSR        1     0
CTTCCTCCGACGCCTAGTCCG     LPPTPSP        1     0
CTTCCTCCGACGCCTGGTCTG     LPPTPGL        1     0
CTTCCTCCGACGCCTTCTCCG     LPPTPSP        1     0
CTTCCTCCGACGCGGCTTCTT     LPPTRLL        1     0
CTTCCTCCGACGCGTCCTCTG     LPPTRPL        1     0
CTTCCTCCGACGCTGATGTTT     LPPTLMF        1     0
CTTCCTCCGACGGATCTGCTG     LPPTDLL        1     0
CTTCCTCCGACGTCGATTCCT     LPPTSIP        1     0
CTTCCTCCGACGTCGTAGATT     LPPTSQI        1     0
CTTCCTCCGACTAATCCGGCG     LPPTNPA        1     0
CTTCCTCCGACTAATCCTAGT     LPPTNPS        1     0
CTTCCTCCGACTACTTCGCTG     LPPTTSL        1     0
CTTCCTCCGACTCAGTTGAAT     LPPTQLN        1     0
CTTCCTCCGACTCCTACGTCT     LPPTPTS        1     0
CTTCCTCCGACTCCTGCTCGT     LPPTPAR        1     0
CTTCCTCCGACTCCTTATTTT     LPPTPYF        1     0
CTTCCTCCGACTCGGACGACT     LPPTRTT        1     0
CTTCCTCCGACTCGTGTTCAT     LPPTRVH        1     0
CTTCCTCCGACTGGGCTTCAG     LPPTGLQ        1     0
CTTCCTCCGACTGGTATGGCT     LPPTGMA        1     0
CTTCCTCCGACTGTTCCGAGG     LPPTVPR        1     0
CTTCCTCCGACTGTTCCTGAT     LPPTVPD        1     0
CTTCCTCCGACTTCTCTGTGT     LPPTSLC        1     0
CTTCCTCCGACTTCTTCTGCG     LPPTSSA        1     0
CTTCCTCCGAGGACTCGTACG     LPPRTRT        1     0
CTTCCTCCGAGGCCTACTTAT     LPPRPTY        1     0
CTTCCTCCGAGGCCTATTACT     LPPRPIT        1     0
CTTCCTCCGAGGGATATTGCG     LPPRDIA        1     0
CTTCCTCCGAGGTCGCTTAAG     LPPRSLK        1     0
CTTCCTCCGAGTAAGCCTACT     LPPSKPT        1     0
CTTCCTCCGAGTCAGCCTTCT     LPPSQPS        1     0
CTTCCTCCGAGTTCTTCTAAT     LPPSSSN        1     0
CTTCCTCCGAGTTGGCGTCCT     LPPSWRP        1     0
CTTCCTCCGATGACTCTACTT     LPPMTLL        1     0
CTTCCTCCGATGCAGCAGCCG     LPPMQQP        1     0
CTTCCTCCGATGCAGGATCCT     LPPMQDP        1     0
CTTCCTCCGATGCATGATGGG     LPPMHDG        1     0
CTTCCTCCGATGCGTGGTCCG     LPPMRGP        1     0
CTTCCTCCGATGTATCTTACT     LPPMYLT        1     0
CTTCCTCCGATGTATGTGCCG     LPPMYVP        1     0
CTTCCTCCGATTAATCAGGAG     LPPINQE        1     0
CTTCCTCCGATTACTCGTCCG     LPPITRP        1     0
CTTCCTCCGATTATTCCGCAT     LPPIIPH        1     0
CTTCCTCCGATTCATCAGCAG     LPPIHQQ        1     0
CTTCCTCCGATTCATGCGCGG     LPPIHAR        1     0
CTTCCTCCGATTCCTAAGTTG     LPPIPKL        1     0
CTTCCTCCGATTCGTACGGAT     LPPIRTD        1     0
CTTCCTCCGCAGACGCATTAG     LPPQTHQ        1     0
CTTCCTCCGCAGATTCAGGGG     LPPQIQG        1     0
CTTCCTCCGCAGATTGAGCCT     LPPQIEP        1     0
CTTCCTCCGCAGCATCCGGGG     LPPQHPG        1     0
CTTCCTCCGCAGCATGGTAAG     LPPQHGK        1     0
CTTCCTCCGCAGCCGAATATG     LPPQPNM        1     0
CTTCCTCCGCAGCCTAATAAG     LPPQPNK        1     0
CTTCCTCCGCAGCCTCCTCGT     LPPQPPR        1     0
CTTCCTCCGCAGCCTCCTTCG     LPPQPPS        1     0
CTTCCTCCGCAGCGTGTTATG     LPPQRVM        1     0
CTTCCTCCGCAGCTGAATCGT     LPPQLNR        1     0
CTTCCTCCGCAGCTGACTCGG     LPPQLTR        1     0
CTTCCTCCGCAGCTGTCGGCG     LPPQLSA        1     0
CTTCCTCCGCAGGTTATGCTT     LPPQVML        1     0
CTTCCTCCGCAGTTTAAGATT     LPPQFKI        1     0
CTTCCTCCGCAGTTTGGTACT     LPPQFGT        1     0
CTTCCTCCGCATAAGCAGTAT     LPPHKQY        1     0
CTTCCTCCGCATAATAATACG     LPPHNNT        1     0
CTTCCTCCGCATAATCCTCAG     LPPHNPQ        1     0
CTTCCTCCGCATACGAAGCCT     LPPHTKP        1     0
CTTCCTCCGCATAGGTAGATT     LPPHRQI        1     0
CTTCCTCCGCATAGTATGGCT     LPPHSMA        1     0
CTTCCTCCGCATCAGGTGCCT     LPPHQVP        1     0
CTTCCTCCGCATCATAATAGG     LPPHHNR        1     0
CTTCCTCCGCATCCTAAGAGT     LPPHPKS        1     0
CTTCCTCCGCATCCTGATTGT     LPPHPDC        1     0
CTTCCTCCGCATCCTGGGCCT     LPPHPGP        1     0
CTTCCTCCGCATCCTGGGCTT     LPPHPGL        1     0
CTTCCTCCGCATCGTAATCCT     LPPHRNP        1     0
CTTCCTCCGCATCGTGCTACT     LPPHRAT        1     0
CTTCCTCCGCATCTGCTGATG     LPPHLLM        1     0
CTTCCTCCGCATCTGGCTGAG     LPPHLAE        1     0
CTTCCTCCGCATCTTCTGCTG     LPPHLLL        1     0
CTTCCTCCGCATGATACTGTT     LPPHDTV        1     0
CTTCCTCCGCATGCGACTCAT     LPPHATH        1     0
CTTCCTCCGCATGCGACTTAT     LPPHATY        1     0
CTTCCTCCGCATGGGCCGCCT     LPPHGPP        1     0
CTTCCTCCGCATGGTCTTAGT     LPPHGLS        1     0
CTTCCTCCGCATGGTTGGTAT     LPPHGWY        1     0
CTTCCTCCGCATTATCTTCAG     LPPHYLQ        1     0
CTTCCTCCGCCGAATCCTCAG     LPPPNPQ        1     0
CTTCCTCCGCCGAATCTTGTG     LPPPNLV        1     0
CTTCCTCCGCCGACTCCTTTG     LPPPTPL        1     0
CTTCCTCCGCCGATTACTGTT     LPPPITV        1     0
CTTCCTCCGCCGCAGGTGACT     LPPPQVT        1     0
CTTCCTCCGCCGCAGTTTCCG     LPPPQFP        1     0
CTTCCTCCGCCGCATAATCCT     LPPPHNP        1     0
CTTCCTCCGCCGCATCATCAG     LPPPHHQ        1     0
CTTCCTCCGCCGCATCCGAAT     LPPPHPN        1     0
CTTCCTCCGCCGCGTACTTGG     LPPPRTW        1     0
CTTCCTCCGCCGCGTCATGCT     LPPPRHA        1     0
CTTCCTCCGCCGCGTCCTGCG     LPPPRPA        1     0
CTTCCTCCGCCGCTTCGTCAG     LPPPLRQ        1     0
CTTCCTCCGCCGGAGCGGTAT     LPPPERY        1     0
CTTCCTCCGCCGGCGCCTTGT     LPPPAPC        1     0
CTTCCTCCGCCGGTTCCGGTT     LPPPVPV        1     0
CTTCCTCCGCCGTCTTCGGGT     LPPPSSG        1     0
CTTCCTCCGCCGTTGCCTTGG     LPPPLPW        1     0
CTTCCTCCGCCTACGGTGTGG     LPPPTVW        1     0
CTTCCTCCGCCTACTTCTCTG     LPPPTSL        1     0
CTTCCTCCGCCTATTACTACT     LPPPITT        1     0
CTTCCTCCGCCTCAGTCTAGT     LPPPQSS        1     0
CTTCCTCCGCCTCATCCGTTG     LPPPHPL        1     0
CTTCCTCCGCCTCATGCGATG     LPPPHAM        1     0
CTTCCTCCGCCTCATTATTAT     LPPPHYY        1     0
CTTCCTCCGCCTCCGACTACT     LPPPPTT        1     0
CTTCCTCCGCCTCCTAAGATG     LPPPPKM        1     0
CTTCCTCCGCCTCCTAAGCTG     LPPPPKL        1     0
CTTCCTCCGCCTCGTTTGCTG     LPPPRLL        1     0
CTTCCTCCGCCTCTGACTAAG     LPPPLTK        1     0
CTTCCTCCGCCTCTGCCTCTT     LPPPLPL        1     0
CTTCCTCCGCCTCTGTATTAT     LPPPLYY        1     0
CTTCCTCCGCCTGATCGTTCT     LPPPDRS        1     0
CTTCCTCCGCCTGCGACTTCT     LPPPATS        1     0
CTTCCTCCGCCTTCGCTTCAG     LPPPSLQ        1     0
CTTCCTCCGCCTTCTCCTCTG     LPPPSPL        1     0
CTTCCTCCGCCTTGTGTTCCT     LPPPCVP        1     0
CTTCCTCCGCCTTTTTTTCTT     LPPPFFL        1     0
CTTCCTCCGCGGACGACTACT     LPPRTTT        1     0
CTTCCTCCGCGGACTGCGATT     LPPRTAI        1     0
CTTCCTCCGCGGACTTTTGAT     LPPRTFD        1     0
CTTCCTCCGCGGCAGATGTTG     LPPRQML        1     0
CTTCCTCCGCGGCCTTATATG     LPPRPYM        1     0
CTTCCTCCGCGGCCTTATCCT     LPPRPYP        1     0
CTTCCTCCGCGGGCTCTTCCT     LPPRALP        1     0
CTTCCTCCGCGGTCTGTGTAT     LPPRSVY        1     0
CTTCCTCCGCGTAAGCATCCT     LPPRKHP        1     0
CTTCCTCCGCGTAGTCCTCCG     LPPRSPP        1     0
CTTCCTCCGCGTCATCAGCCT     LPPRHQP        1     0
CTTCCTCCGCGTGCTACTCGT     LPPRATR        1     0
CTTCCTCCGCGTGCTCCTGAG     LPPRAPE        1     0
CTTCCTCCGCGTGTTATTCAG     LPPRVIQ        1     0
CTTCCTCCGCTGACTCATGTG     LPPLTHV        1     0
CTTCCTCCGCTGACTCCTCCT     LPPLTPP        1     0
CTTCCTCCGCTGACTTGGTTT     LPPLTWF        1     0
CTTCCTCCGCTGCAGTGGATT     LPPLQWI        1     0
CTTCCTCCGCTGCATAGGTAT     LPPLHRY        1     0
CTTCCTCCGCTGCCGAGGGTG     LPPLPRV        1     0
CTTCCTCCGCTGCCGTGGTAG     LPPLPWQ        1     0
CTTCCTCCGCTGCCTCCTCAT     LPPLPPH        1     0
CTTCCTCCGCTGCCTCTGACG     LPPLPLT        1     0
CTTCCTCCGCTGCTGCAGGTT     LPPLLQV        1     0
CTTCCTCCGCTGCTTCCGATG     LPPLLPM        1     0
CTTCCTCCGCTGCTTGCGCAT     LPPLLAH        1     0
CTTCCTCCGCTGGAGCATGGT     LPPLEHG        1     0
CTTCCTCCGCTGGTTAGTAAG     LPPLVSK        1     0
CTTCCTCCGCTGTATCCGAGT     LPPLYPS        1     0
CTTCCTCCGCTGTTGTCTGAT     LPPLLSD        1     0
CTTCCTCCGCTTCAGTCTAGG     LPPLQSR        1     0
CTTCCTCCGCTTCATTCGTAT     LPPLHSY        1     0
CTTCCTCCGCTTCGTAATCCT     LPPLRNP        1     0
CTTCCTCCGCTTGAGCCTCTT     LPPLEPL        1     0
CTTCCTCCGCTTGCTTCGCAG     LPPLASQ        1     0
CTTCCTCCGCTTTATAGGCCG     LPPLYRP        1     0
CTTCCTCCGCTTTCGTTTGTG     LPPLSFV        1     0
CTTCCTCCGGAGATTACTATT     LPPEITI        1     0
CTTCCTCCGGAGCCTCTTAGT     LPPEPLS        1     0
CTTCCTCCGGAGCCTGCTCAT     LPPEPAH        1     0
CTTCCTCCGGATCCTAAGCCT     LPPDPKP        1     0
CTTCCTCCGGATCGTGCTCAT     LPPDRAH        1     0
CTTCCTCCGGCGACTATGACT     LPPATMT        1     0
CTTCCTCCGGCGATTCTTCAT     LPPAILH        1     0
CTTCCTCCGGCGCATAAGTCG     LPPAHKS        1     0
CTTCCTCCGGCGGGTCCTAAT     LPPAGPN        1     0
CTTCCTCCGGCGTCTCCTTGT     LPPASPC        1     0
CTTCCTCCGGCTCATATTGAT     LPPAHID        1     0
CTTCCTCCGGCTCCTCTTAGG     LPPAPLR        1     0
CTTCCTCCGGCTCGTGGTTCT     LPPARGS        1     0
CTTCCTCCGGCTGCGATTGCT     LPPAAIA        1     0
CTTCCTCCGGCTGGTCCTCCG     LPPAGPP        1     0
CTTCCTCCGGCTTAGAAGAGG     LPPAQKR        1     0
CTTCCTCCGGCTTATCGTACT     LPPAYRT        1     0
CTTCCTCCGGCTTTTCTGCGT     LPPAFLR        1     0
CTTCCTCCGGGGCCTGCTTGT     LPPGPAC        1     0
CTTCCTCCGGGGCTGCCTAAG     LPPGLPK        1     0
CTTCCTCCGGGGCTTGGTCCT     LPPGLGP        1     0
CTTCCTCCGGGGGCGCTTGCT     LPPGALA        1     0
CTTCCTCCGGGTAGGAGTCTT     LPPGRSL        1     0
CTTCCTCCGGGTCATATGCCT     LPPGHMP        1     0
CTTCCTCCGGGTCCGCTGTCT     LPPGPLS        1     0
CTTCCTCCGGGTTATCCGGGT     LPPGYPG        1     0
CTTCCTCCGGTGAATAACTGT     LPPVNNC        1     0
CTTCCTCCGGTGACGCCGCAG     LPPVTPQ        1     0
CTTCCTCCGGTGCATCCGGCT     LPPVHPA        1     0
CTTCCTCCGGTGCATGCGAAT     LPPVHAN        1     0
CTTCCTCCGGTGCCGCCTCTT     LPPVPPL        1     0
CTTCCTCCGGTGCCTAGGCTT     LPPVPRL        1     0
CTTCCTCCGGTGCTGCTTGTT     LPPVLLV        1     0
CTTCCTCCGGTGGTTAGTACG     LPPVVST        1     0
CTTCCTCCGGTGTTTCTGACT     LPPVFLT        1     0
CTTCCTCCGGTTCCGGGTGTG     LPPVPGV        1     0
CTTCCTCCGGTTCCTCAGCGT     LPPVPQR        1     0
CTTCCTCCGGTTCGTCCTCCG     LPPVRPP        1     0
CTTCCTCCGGTTGCTAATCTG     LPPVANL        1     0
CTTCCTCCGTAGAGGCATCCT     LPPQRHP        1     0
CTTCCTCCGTAGATTCCGCTG     LPPQIPL        1     0
CTTCCTCCGTAGCAGCCTATG     LPPQQPM        1     0
CTTCCTCCGTAGCCTACGACT     LPPQPTT        1     0
CTTCCTCCGTAGCTGCATGTT     LPPQLHV        1     0
CTTCCTCCGTAGCTGCGTACT     LPPQLRT        1     0
CTTCCTCCGTAGCTGTTGGTG     LPPQLLV        1     0
CTTCCTCCGTAGGCTGCTCAG     LPPQAAQ        1     0
CTTCCTCCGTAGGCTGGGACG     LPPQAGT        1     0
CTTCCTCCGTATACGCCGCGT     LPPYTPR        1     0
CTTCCTCCGTATACTAAGCAG     LPPYTKQ        1     0
CTTCCTCCGTATATGAGTCGG     LPPYMSR        1     0
CTTCCTCCGTATCAGCCTTCT     LPPYQPS        1     0
CTTCCTCCGTATCGGCCTCAG     LPPYRPQ        1     0
CTTCCTCCGTATCGTGCGTAT     LPPYRAY        1     0
CTTCCTCCGTATGCTGCTGCT     LPPYAAA        1     0
CTTCCTCCGTATGTGACTTTT     LPPYVTF        1     0
CTTCCTCCGTATTCGTCTCTT     LPPYSSL        1     0
CTTCCTCCGTCGCGTCCTATT     LPPSRPI        1     0
CTTCCTCCGTCTCATATTGAT     LPPSHID        1     0
CTTCCTCCGTCTCTGCATCCG     LPPSLHP        1     0
CTTCCTCCGTCTCTGCGTACT     LPPSLRT        1     0
CTTCCTCCGTCTCTTCTGCAG     LPPSLLQ        1     0
CTTCCTCCGTCTGATTTTCAG     LPPSDFQ        1     0
CTTCCTCCGTCTGCTGTGAAG     LPPSAVK        1     0
CTTCCTCCGTCTTGGGCTTAT     LPPSWAY        1     0
CTTCCTCCGTCTTGGTTTTTT     LPPSWFF        1     0
CTTCCTCCGTGGAGGCTTTCT     LPPWRLS        1     0
CTTCCTCCGTGGTCGTCGATT     LPPWSSI        1     0
CTTCCTCCGTGGTGTCATTCT     LPPWCHS        1     0
CTTCCTCCGTGTATTAATATG     LPPCINM        1     0
CTTCCTCCGTGTCAGACTCCT     LPPCQTP        1     0
CTTCCTCCGTTGACGTATGCT     LPPLTYA        1     0
CTTCCTCCGTTGCAGCTTCCG     LPPLQLP        1     0
CTTCCTCCGTTGCATATGCAT     LPPLHMH        1     0
CTTCCTCCGTTGCTGGATAGT     LPPLLDS        1     0
CTTCCTCCGTTGTCTAAGACT     LPPLSKT        1     0
CTTCCTCCGTTTACTCTGTTT     LPPFTLF        1     0
CTTCCTCCGTTTATGGTTCCT     LPPFMVP        1     0
CTTCCTCCGTTTCAGGTGCAT     LPPFQVH        1     0
CTTCCTCCGTTTCCGCATACG     LPPFPHT        1     0
CTTCCTCCGTTTCCGCTGCAT     LPPFPLH        1     0
CTTCCTCCGTTTCTTGCGCCT     LPPFLAP        1     0
CTTCCTCCGTTTGAGACTTTT     LPPFETF        1     0
CTTCCTCCGTTTGCTCCTCGG     LPPFAPR        1     0
CTTCCTCCGTTTTAGAGGCCT     LPPFQRP        1     0
CTTCCTCCTAAGACTGAGCTG     LPPKTEL        1     0
CTTCCTCCTAAGATTCCGCCT     LPPKIPP        1     0
CTTCCTCCTAAGCCGCCTCAT     LPPKPPH        1     0
CTTCCTCCTAAGCTGGCTGTG     LPPKLAV        1     0
CTTCCTCCTAAGCTGTCTACG     LPPKLST        1     0
CTTCCTCCTAAGGGTTCGCCT     LPPKGSP        1     0
CTTCCTCCTAAGGTGACGCAG     LPPKVTQ        1     0
CTTCCTCCTAATACGCATCCG     LPPNTHP        1     0
CTTCCTCCTAATAGTCTTGTG     LPPNSLV        1     0
CTTCCTCCTAATCAGCAGCCT     LPPNQQP        1     0
CTTCCTCCTAATCATACTGCT     LPPNHTA        1     0
CTTCCTCCTAATCATTCGCCT     LPPNHSP        1     0
CTTCCTCCTAATCTTGTGAAT     LPPNLVN        1     0
CTTCCTCCTAATGAGGGGTCT     LPPNEGS        1     0
CTTCCTCCTAATGCTACTTCT     LPPNATS        1     0
CTTCCTCCTACGACTAAGACT     LPPTTKT        1     0
CTTCCTCCTACGACTGCTGCG     LPPTTAA        1     0
CTTCCTCCTACGCAGCTGCGG     LPPTQLR        1     0
CTTCCTCCTACGCATCTGTCG     LPPTHLS        1     0
CTTCCTCCTACGCCGTTGCCT     LPPTPLP        1     0
CTTCCTCCTACGCCTCAGGTG     LPPTPQV        1     0
CTTCCTCCTACGCTGACTACT     LPPTLTT        1     0
CTTCCTCCTACGCTGTGGAAT     LPPTLWN        1     0
CTTCCTCCTACGCTTATTACT     LPPTLIT        1     0
CTTCCTCCTACGTTGCCGTAT     LPPTLPY        1     0
CTTCCTCCTACTAAGACGTAT     LPPTKTY        1     0
CTTCCTCCTACTACGACTGTT     LPPTTTV        1     0
CTTCCTCCTACTACTCCTCCG     LPPTTPP        1     0
CTTCCTCCTACTATTGGGCGT     LPPTIGR        1     0
CTTCCTCCTACTCATGAGCGT     LPPTHER        1     0
CTTCCTCCTACTCCGCAGCCT     LPPTPQP        1     0
CTTCCTCCTACTCGTGCTCTT     LPPTRAL        1     0
CTTCCTCCTACTCTGAATTCT     LPPTLNS        1     0
CTTCCTCCTACTCTGACGCCG     LPPTLTP        1     0
CTTCCTCCTACTGCGAAGTCG     LPPTAKS        1     0
CTTCCTCCTACTTCTACGGCG     LPPTSTA        1     0
CTTCCTCCTACTTCTCTGATG     LPPTSLM        1     0
CTTCCTCCTAGGATTACTTCT     LPPRITS        1     0
CTTCCTCCTAGGCCGCCGCTG     LPPRPPL        1     0
CTTCCTCCTAGGTCGGTTCCT     LPPRSVP        1     0
CTTCCTCCTAGTCCGTCGCAT     LPPSPSH        1     0
CTTCCTCCTAGTGAGTATCCG     LPPSEYP        1     0
CTTCCTCCTAGTGATTTGCAT     LPPSDLH        1     0
CTTCCTCCTAGTTCGCCGACT     LPPSSPT        1     0
CTTCCTCCTATGAGGATGTTG     LPPMRML        1     0
CTTCCTCCTATGATGATGACG     LPPMMMT        1     0
CTTCCTCCTATGATTGTTATG     LPPMIVM        1     0
CTTCCTCCTATGCATACTCCT     LPPMHTP        1     0
CTTCCTCCTATGCCTCTTGGT     LPPMPLG        1     0
CTTCCTCCTATTACGTCGCTT     LPPITSL        1     0
CTTCCTCCTATTACTCAGCTT     LPPITQL        1     0
CTTCCTCCTATTATTCGTACG     LPPIIRT        1     0
CTTCCTCCTATTCATCCTTTG     LPPIHPL        1     0
CTTCCTCCTATTGCTACTGTG     LPPIATV        1     0
CTTCCTCCTCAGAATAATGGT     LPPQNNG        1     0
CTTCCTCCTCAGAATGCGCCT     LPPQNAP        1     0
CTTCCTCCTCAGCAGAAGCAT     LPPQQKH        1     0
CTTCCTCCTCAGCATACTCAT     LPPQHTH        1     0
CTTCCTCCTCAGCATACTCGG     LPPQHTR        1     0
CTTCCTCCTCAGCCGCGGAGT     LPPQPRS        1     0
CTTCCTCCTCAGCCTAAGCCG     LPPQPKP        1     0
CTTCCTCCTCAGCCTCTGTTG     LPPQPLL        1     0
CTTCCTCCTCAGCGTTGGTGG     LPPQRWW        1     0
CTTCCTCCTCAGCTGGCTATT     LPPQLAI        1     0
CTTCCTCCTCAGTTTCCTCCT     LPPQFPP        1     0
CTTCCTCCTCATACTCAGTCT     LPPHTQS        1     0
CTTCCTCCTCATACTCATGAT     LPPHTHD        1     0
CTTCCTCCTCATAGGCCTCCT     LPPHRPP        1     0
CTTCCTCCTCATATGACTGCG     LPPHMTA        1     0
CTTCCTCCTCATATTACTACT     LPPHITT        1     0
CTTCCTCCTCATATTGGTGGG     LPPHIGG        1     0
CTTCCTCCTCATCATGAAAAG     LPPHHEK        1     0
CTTCCTCCTCATCCTCCGCGG     LPPHPPR        1     0
CTTCCTCCTCATCCTGCTAAT     LPPHPAN        1     0
CTTCCTCCTCATCTTCCTCCT     LPPHLPP        1     0
CTTCCTCCTCATTCGACGGGG     LPPHSTG        1     0
CTTCCTCCTCATTGTAATAAT     LPPHCNN        1     0
CTTCCTCCTCATTTGCATTCT     LPPHLHS        1     0
CTTCCTCCTCCGATTCAGCGG     LPPPIQR        1     0
CTTCCTCCTCCGCAGACGTAT     LPPPQTY        1     0
CTTCCTCCTCCGCTTGTGAAT     LPPPLVN        1     0
CTTCCTCCTCCGGCGCGTTCT     LPPPARS        1     0
CTTCCTCCTCCGTCTAATAAT     LPPPSNN        1     0
CTTCCTCCTCCGTCTATGGCA     LPPPSMA        1     0
CTTCCTCCTCCTAATAGGCTG     LPPPNRL        1     0
CTTCCTCCTCCTCCTATGTCT     LPPPPMS        1     0
CTTCCTCCTCCTCCTTCGACT     LPPPPST        1     0
CTTCCTCCTCCTCTTCCGGTT     LPPPLPV        1     0
CTTCCTCCTCCTCTTCCTCTG     LPPPLPL        1     0
CTTCCTCCTCCTCTTCTGACT     LPPPLLT        1     0
CTTCCTCCTCCTGCGCTGTTT     LPPPALF        1     0
CTTCCTCCTCCTGGTCGGTCT     LPPPGRS        1     0
CTTCCTCCTCCTGGTGTTTCT     LPPPGVS        1     0
CTTCCTCCTCCTGTGGCGCAT     LPPPVAH        1     0
CTTCCTCCTCGGAATGCGCCT     LPPRNAP        1     0
CTTCCTCCTCGGACTTTTGTG     LPPRTFV        1     0
CTTCCTCCTCGGCAGCCGCTG     LPPRQPL        1     0
CTTCCTCCTCGGCTTCTTACT     LPPRLLT        1     0
CTTCCTCCTCGGGGTGTTTCT     LPPRGVS        1     0
CTTCCTCCTCGTAATCTTCCT     LPPRNLP        1     0
CTTCCTCCTCGTACTGAGCTG     LPPRTEL        1     0
CTTCCTCCTCGTCCTCCGTCG     LPPRPPS        1     0
CTTCCTCCTCGTCTTATGATG     LPPRLMM        1     0
CTTCCTCCTCGTGATCCGGCT     LPPRDPA        1     0
CTTCCTCCTCGTTTGCCTTCT     LPPRLPS        1     0
CTTCCTCCTCGTTTTCAGTAT     LPPRFQY        1     0
CTTCCTCCTCTGCAGACTCAG     LPPLQTQ        1     0
CTTCCTCCTCTGCAGCGTCAT     LPPLQRH        1     0
CTTCCTCCTCTGCATCCTTCT     LPPLHPS        1     0
CTTCCTCCTCTGCCTCTGCTT     LPPLPLL        1     0
CTTCCTCCTCTTAATAGTGTT     LPPLNSV        1     0
CTTCCTCCTCTTACGCAGTTG     LPPLTQL        1     0
CTTCCTCCTCTTACTTAGGGT     LPPLTQG        1     0
CTTCCTCCTCTTCGTGCGTTG     LPPLRAL        1     0
CTTCCTCCTCTTGTGCTTCCG     LPPLVLP        1     0
CTTCCTCCTCTTTCGCTGACG     LPPLSLT        1     0
CTTCCTCCTGAGACGTATTCG     LPPETYS        1     0
CTTCCTCCTGAGACGTGGCGT     LPPETWR        1     0
CTTCCTCCTGAGAGTTGGTCG     LPPESWS        1     0
CTTCCTCCTGAGCCTATTTCG     LPPEPIS        1     0
CTTCCTCCTGAGCGTATTTCT     LPPERIS        1     0
CTTCCTCCTGAGGCGTCTGAG     LPPEASE        1     0
CTTCCTCCTGAGGTTACTCTG     LPPEVTL        1     0
CTTCCTCCTGAGTCGCGGTCT     LPPESRS        1     0
CTTCCTCCTGATAGTATTAAT     LPPDSIN        1     0
CTTCCTCCTGATAGTGTGCTG     LPPDSVL        1     0
CTTCCTCCTGATCATATGCTG     LPPDHML        1     0
CTTCCTCCTGATCCTAAGTTG     LPPDPKL        1     0
CTTCCTCCTGATCGTGTTTCG     LPPDRVS        1     0
CTTCCTCCTGATCTTGTGCCT     LPPDLVP        1     0
CTTCCTCCTGATGAGTCGCAT     LPPDESH        1     0
CTTCCTCCTGATGCTCCGGGT     LPPDAPG        1     0
CTTCCTCCTGATTATGATTCT     LPPDYDS        1     0
CTTCCTCCTGATTGTGATACT     LPPDCDT        1     0
CTTCCTCCTGCGAATCGTCAG     LPPANRQ        1     0
CTTCCTCCTGCGACGGCTAGG     LPPATAR        1     0
CTTCCTCCTGCGACTCATCCT     LPPATHP        1     0
CTTCCTCCTGCGCAGCCTCGG     LPPAQPR        1     0
CTTCCTCCTGCGCAGCCTTGG     LPPAQPW        1     0
CTTCCTCCTGCGCATCTTTAT     LPPAHLY        1     0
CTTCCTCCTGCGCCGATTGTG     LPPAPIV        1     0
CTTCCTCCTGCGCCGTCTTCT     LPPAPSS        1     0
CTTCCTCCTGCGCTGATTCCT     LPPALIP        1     0
CTTCCTCCTGCGTATAAGAGT     LPPAYKS        1     0
CTTCCTCCTGCTACGCCGTCT     LPPATPS        1     0
CTTCCTCCTGCTACTGCGCCG     LPPATAP        1     0
CTTCCTCCTGCTAGGCTTCCT     LPPARLP        1     0
CTTCCTCCTGCTAGTCCGGAG     LPPASPE        1     0
CTTCCTCCTGCTCCGAGTCCT     LPPAPSP        1     0
CTTCCTCCTGCTCCTTGGAGT     LPPAPWS        1     0
CTTCCTCCTGCTGCGTTGACT     LPPAALT        1     0
CTTCCTCCTGCTGTGCCGCCG     LPPAVPP        1     0
CTTCCTCCTGCTTCTGCGGTT     LPPASAV        1     0
CTTCCTCCTGGGCGGATTTAT     LPPGRIY        1     0
CTTCCTCCTGGGCGTCTGTAT     LPPGRLY        1     0
CTTCCTCCTGGGCTTGGGATT     LPPGLGI        1     0
CTTCCTCCTGGTAAGCGTTTT     LPPGKRF        1     0
CTTCCTCCTGGTACTACGCTT     LPPGTTL        1     0
CTTCCTCCTGGTATGAATTGG     LPPGMNW        1     0
CTTCCTCCTGGTCGTTATAAT     LPPGRYN        1     0
CTTCCTCCTGGTTCGGTGCCG     LPPGSVP        1     0
CTTCCTCCTGGTTCTAATCGG     LPPGSNR        1     0
CTTCCTCCTGGTTGGCCTCCT     LPPGWPP        1     0
CTTCCTCCTGTGACGCCTCCG     LPPVTPP        1     0
CTTCCTCCTGTGCATAAGCCG     LPPVHKP        1     0
CTTCCTCCTGTGCCTACGATT     LPPVPTI        1     0
CTTCCTCCTGTGCGGCTTCTT     LPPVRLL        1     0
CTTCCTCCTGTGCTGGATCAT     LPPVLDH        1     0
CTTCCTCCTGTGGCGACTCCT     LPPVATP        1     0
CTTCCTCCTGTGTGTCTTCGT     LPPVCLR        1     0
CTTCCTCCTGTTACTCCTGAT     LPPVTPD        1     0
CTTCCTCCTGTTCGTTTTTTT     LPPVRFF        1     0
CTTCCTCCTGTTCTGCTTGGG     LPPVLLG        1     0
CTTCCTCCTGTTCTGGGGCTG     LPPVLGL        1     0
CTTCCTCCTGTTGTGATTTCT     LPPVVIS        1     0
CTTCCTCCTGTTTCTAGGGGT     LPPVSRG        1     0
CTTCCTCCTGTTTCTAGTACG     LPPVSST        1     0
CTTCCTCCTTAGACTGAGGCT     LPPQTEA        1     0
CTTCCTCCTTAGCATTATCTT     LPPQHYL        1     0
CTTCCTCCTTAGGTGGCTTCT     LPPQVAS        1     0
CTTCCTCCTTATTCTATGCTT     LPPYSML        1     0
CTTCCTCCTTCGACTCGGTCT     LPPSTRS        1     0
CTTCCTCCTTCGCGGCATTAG     LPPSRHQ        1     0
CTTCCTCCTTCGTCTGGATAT     LPPSSGY        1     0
CTTCCTCCTTCTACTGCTATT     LPPSTAI        1     0
CTTCCTCCTTCTCAGCCTTAT     LPPSQPY        1     0
CTTCCTCCTTCTCATTAGGTG     LPPSHQV        1     0
CTTCCTCCTTCTCCGACGAGT     LPPSPTS        1     0
CTTCCTCCTTCTCGGTGGGCG     LPPSRWA        1     0
CTTCCTCCTTCTTAGATTACT     LPPSQIT        1     0
CTTCCTCCTTGGACTTCTCGG     LPPWTSR        1     0
CTTCCTCCTTGGCCGTAGATT     LPPWPQI        1     0
CTTCCTCCTTTGAATGATTAT     LPPLNDY        1     0
CTTCCTCCTTTGAATTATTAT     LPPLNYY        1     0
CTTCCTCCTTTGATGAATGTT     LPPLMNV        1     0
CTTCCTCCTTTGCCGCGTAGT     LPPLPRS        1     0
CTTCCTCCTTTGCCGGCGTAT     LPPLPAY        1     0
CTTCCTCCTTTGCCGGTTACT     LPPLPVT        1     0
CTTCCTCCTTTGGCGGTTCTT     LPPLAVL        1     0
CTTCCTCCTTTTCCTCCGTTG     LPPFPPL        1     0
CTTCCTCGAGATCCGAGGCCT     LPRDPRP        1     0
CTTCCTCGATTGAGTCCTGCT     LPRLSPA        1     0
CTTCCTCGGAAGGCTACGTGT     LPRKATC        1     0
CTTCCTCGGAAGGCTCATGCG     LPRKAHA        1     0
CTTCCTCGGAATATGGGTAAG     LPRNMGK        1     0
CTTCCTCGGAATCATAGTTGG     LPRNHSW        1     0
CTTCCTCGGAATCATGCGGGT     LPRNHAG        1     0
CTTCCTCGGAATCCGCGTGAT     LPRNPRD        1     0
CTTCCTCGGAATCCTATTGAT     LPRNPID        1     0
CTTCCTCGGAATCCTCAGCCT     LPRNPQP        1     0
CTTCCTCGGAATTCGTTGCCT     LPRNSLP        1     0
CTTCCTCGGAATTCTCAGAGT     LPRNSQS        1     0
CTTCCTCGGACGATGCTTCTG     LPRTMLL        1     0
CTTCCTCGGACGCATTATATT     LPRTHYI        1     0
CTTCCTCGGACGCTTAAGCAT     LPRTLKH        1     0
CTTCCTCGGACGGCTCCTTCT     LPRTAPS        1     0
CTTCCTCGGACGGCTTCTCCT     LPRTASP        1     0
CTTCCTCGGACGTCTCTTGTG     LPRTSLV        1     0
CTTCCTCGGACGTGGATGGTT     LPRTWMV        1     0
CTTCCTCGGACTCCTCTGATT     LPRTPLI        1     0
CTTCCTCGGACTCTGGGGAAG     LPRTLGK        1     0
CTTCCTCGGACTCTTCAGCCT     LPRTLQP        1     0
CTTCCTCGGACTGTTCAGCAT     LPRTVQH        1     0
CTTCCTCGGAGTCAGAGTTAT     LPRSQSY        1     0
CTTCCTCGGAGTCATCCTCCT     LPRSHPP        1     0
CTTCCTCGGAGTCCGTCTCTT     LPRSPSL        1     0
CTTCCTCGGAGTCTTTGGACT     LPRSLWT        1     0
CTTCCTCGGAGTTTGGCTCTT     LPRSLAL        1     0
CTTCCTCGGATGATGGCGAAT     LPRMMAN        1     0
CTTCCTCGGATGCCGCTGCGT     LPRMPLR        1     0
CTTCCTCGGATGGCTATGTCT     LPRMAMS        1     0
CTTCCTCGGATGGGTGCTATT     LPRMGAI        1     0
CTTCCTCGGATTCCGACGTCG     LPRIPTS        1     0
CTTCCTCGGCAGAATCCGGAT     LPRQNPD        1     0
CTTCCTCGGCAGACGATTAAT     LPRQTIN        1     0
CTTCCTCGGCAGATTTTTGTG     LPRQIFV        1     0
CTTCCTCGGCAGCAGCAGACG     LPRQQQT        1     0
CTTCCTCGGCAGCAGTCTGGG     LPRQQSG        1     0
CTTCCTCGGCAGCATACGTCT     LPRQHTS        1     0
CTTCCTCGGCAGGGGACGCAG     LPRQGTQ        1     0
CTTCCTCGGCAGGGTACGGTT     LPRQGTV        1     0
CTTCCTCGGCAGTCGACGCTT     LPRQSTL        1     0
CTTCCTCGGCAGTCGATGCAT     LPRQSMH        1     0
CTTCCTCGGCAGTCTTTGGTT     LPRQSLV        1     0
CTTCCTCGGCAGTGGTCGTCT     LPRQWSS        1     0
CTTCCTCGGCAGTTGCAGCAT     LPRQLQH        1     0
CTTCCTCGGCATACTAGTCAG     LPRHTSQ        1     0
CTTCCTCGGCATACTTGGCAT     LPRHTWH        1     0
CTTCCTCGGCATAGTTTGACT     LPRHSLT        1     0
CTTCCTCGGCATATGACTAAG     LPRHMTK        1     0
CTTCCTCGGCATCCGCATAGT     LPRHPHS        1     0
CTTCCTCGGCATCTTACGCAT     LPRHLTH        1     0
CTTCCTCGGCATCTTCATTAT     LPRHLHY        1     0
CTTCCTCGGCATGCTCAGTAT     LPRHAQY        1     0
CTTCCTCGGCCGCATACGCTT     LPRPHTL        1     0
CTTCCTCGGCCTATTGAGACT     LPRPIET        1     0
CTTCCTCGGCCTCATATTGGT     LPRPHIG        1     0
CTTCCTCGGCCTCCTCATCTG     LPRPPHL        1     0
CTTCCTCGGCCTCCTGCTACT     LPRPPAT        1     0
CTTCCTCGGCCTCTGGGTATT     LPRPLGI        1     0
CTTCCTCGGCCTCTGTCTCCG     LPRPLSP        1     0
CTTCCTCGGCCTGCTCCTCAT     LPRPAPH        1     0
CTTCCTCGGCCTGTTTCGGGT     LPRPVSG        1     0
CTTCCTCGGCCTTCTCTGAAT     LPRPSLN        1     0
CTTCCTCGGCTGACTCTGTCG     LPRLTLS        1     0
CTTCCTCGGCTGCATGTGCTT     LPRLHVL        1     0
CTTCCTCGGCTGCCGCAGCTT     LPRLPQL        1     0
CTTCCTCGGCTGCCTATGTTT     LPRLPMF        1     0
CTTCCTCGGCTGCCTGCTATT     LPRLPAI        1     0
CTTCCTCGGCTGCTGCATCTG     LPRLLHL        1     0
CTTCCTCGGCTGCTTACTGGG     LPRLLTG        1     0
CTTCCTCGGCTGTGTATGCCT     LPRLCMP        1     0
CTTCCTCGGCTTCCTATGCGG     LPRLPMR        1     0
CTTCCTCGGCTTCCTCCTACT     LPRLPPT        1     0
CTTCCTCGGCTTGATTTTCTG     LPRLDFL        1     0
CTTCCTCGGCTTTCTAGTCTG     LPRLSSL        1     0
CTTCCTCGGGAGAATCCGACG     LPRENPT        1     0
CTTCCTCGGGAGATTGCTACT     LPREIAT        1     0
CTTCCTCGGGAGCAGGTGCAG     LPREQVQ        1     0
CTTCCTCGGGAGCATGTGCAG     LPREHVQ        1     0
CTTCCTCGGGAGCTTAGTACG     LPRELST        1     0
CTTCCTCGGGATAAGCCTGCT     LPRDKPA        1     0
CTTCCTCGGGATCAGCTTCTT     LPRDQLL        1     0
CTTCCTCGGGATGCTCGGTGG     LPRDARW        1     0
CTTCCTCGGGCGAATACGCTT     LPRANTL        1     0
CTTCCTCGGGCGGGTATGACG     LPRAGMT        1     0
CTTCCTCGGGCTCAGTTGCAT     LPRAQLH        1     0
CTTCCTCGGGCTCCGACTCCT     LPRAPTP        1     0
CTTCCTCGGGCTGAGCATCCG     LPRAEHP        1     0
CTTCCTCGGGCTGAGCATCTG     LPRAEHL        1     0
CTTCCTCGGGGGCAGGCGTCT     LPRGQAS        1     0
CTTCCTCGGGGTGCTGCTCAG     LPRGAAQ        1     0
CTTCCTCGGGTGCATTCTCCT     LPRVHSP        1     0
CTTCCTCGGGTGCTGGAGACT     LPRVLET        1     0
CTTCCTCGGGTTGATAGTGAT     LPRVDSD        1     0
CTTCCTCGGTATACGTCTCAT     LPRYTSH        1     0
CTTCCTCGGTATATGCTGACT     LPRYMLT        1     0
CTTCCTCGGTCGACTTAGGTT     LPRSTQV        1     0
CTTCCTCGGTCGCAGTGGCCG     LPRSQWP        1     0
CTTCCTCGGTCGCATACTGCG     LPRSHTA        1     0
CTTCCTCGGTCGCCGACTGTT     LPRSPTV        1     0
CTTCCTCGGTCGTCGCTGCAG     LPRSSLQ        1     0
CTTCCTCGGTCTACGCAGGGT     LPRSTQG        1     0
CTTCCTCGGTCTTTGAAGCCT     LPRSLKP        1     0
CTTCCTCGGTGGGGGGGTCAG     LPRWGGQ        1     0
CTTCCTCGGTGTATTCTGGCT     LPRCILA        1     0
CTTCCTCGGTGTCATCCGGCT     LPRCHPA        1     0
CTTCCTCGGTTGCTGGCTACT     LPRLLAT        1     0
CTTCCTCGGTTGGGGCCTATT     LPRLGPI        1     0
CTTCCTCGGTTGTCGGCGTTG     LPRLSAL        1     0
CTTCCTCGGTTTACGTTGACT     LPRFTLT        1     0
CTTCCTCGGTTTACTCCGGAT     LPRFTPD        1     0
CTTCCTCGTAAACCGTTTATT     LPRKPFI        1     0
CTTCCTCGTAATCCTCATCTG     LPRNPHL        1     0
CTTCCTCGTACGCCGCAGAAT     LPRTPQN        1     0
CTTCCTCGTACGCCTCCTATG     LPRTPPM        1     0
CTTCCTCGTACGCCTGATACT     LPRTPDT        1     0
CTTCCTCGTACGGAGCCTCTT     LPRTEPL        1     0
CTTCCTCGTACGTGTCATGTG     LPRTCHV        1     0
CTTCCTCGTACTACTCAGCCG     LPRTTQP        1     0
CTTCCTCGTACTCCTCTGGCT     LPRTPLA        1     0
CTTCCTCGTACTGTGCCGCCT     LPRTVPP        1     0
CTTCCTCGTAGTAATATTTTT     LPRSNIF        1     0
CTTCCTCGTAGTACGCCGCAG     LPRSTPQ        1     0
CTTCCTCGTAGTATGCTTTCT     LPRSMLS        1     0
CTTCCTCGTAGTCCGACTTGT     LPRSPTC        1     0
CTTCCTCGTAGTTGTAGTATG     LPRSCSM        1     0
CTTCCTCGTATGCCGCTTCAG     LPRMPLQ        1     0
CTTCCTCGTATGGCGCAGCGG     LPRMAQR        1     0
CTTCCTCGTATGTCTCATCCT     LPRMSHP        1     0
CTTCCTCGTATTAATCATATT     LPRINHI        1     0
CTTCCTCGTATTCCTGCTGTG     LPRIPAV        1     0
CTTCCTCGTATTGCGCAGGAT     LPRIAQD        1     0
CTTCCTCGTCAGACGTATACG     LPRQTYT        1     0
CTTCCTCGTCAGATTGTTCAT     LPRQIVH        1     0
CTTCCTCGTCAGCAGCATACT     LPRQQHT        1     0
CTTCCTCGTCAGCCTGTGCGG     LPRQPVR        1     0
CTTCCTCGTCAGTCTACGTCT     LPRQSTS        1     0
CTTCCTCGTCATATTAATACT     LPRHINT        1     0
CTTCCTCGTCATCCGCCTATT     LPRHPPI        1     0
CTTCCTCGTCATCTGATGCCT     LPRHLMP        1     0
CTTCCTCGTCATTGGCTGTCT     LPRHWLS        1     0
CTTCCTCGTCCGACTTCGGTG     LPRPTSV        1     0
CTTCCTCGTCCGAGTGTTGCT     LPRPSVA        1     0
CTTCCTCGTCCGCATAATAGT     LPRPHNS        1     0
CTTCCTCGTCCGCATTATCAG     LPRPHYQ        1     0
CTTCCTCGTCCGCCGTCTGCT     LPRPPSA        1     0
CTTCCTCGTCCGCCTAATAAG     LPRPPNK        1     0
CTTCCTCGTCCGTCTTCTCCT     LPRPSSP        1     0
CTTCCTCGTCCTAGTTCGCCG     LPRPSSP        1     0
CTTCCTCGTCCTCATATTTCG     LPRPHIS        1     0
CTTCCTCGTCCTCTGCATTAG     LPRPLHQ        1     0
CTTCCTCGTCCTGCTCAGCCT     LPRPAQP        1     0
CTTCCTCGTCCTTAGGATGTT     LPRPQDV        1     0
CTTCCTCGTCTGCCTAATTTG     LPRLPNL        1     0
CTTCCTCGTCTGCCTTCGCAG     LPRLPSQ        1     0
CTTCCTCGTCTGTCGCTGCCT     LPRLSLP        1     0
CTTCCTCGTCTGTTTACTCTT     LPRLFTL        1     0
CTTCCTCGTCTTAAGCATTTT     LPRLKHF        1     0
CTTCCTCGTCTTAATGCGTAT     LPRLNAY        1     0
CTTCCTCGTGAGATGCATGTG     LPREMHV        1     0
CTTCCTCGTGAGCTGACGTGT     LPRELTC        1     0
CTTCCTCGTGAGGCTCCTAAT     LPREAPN        1     0
CTTCCTCGTGATAAGTCGTCG     LPRDKSS        1     0
CTTCCTCGTGATCGGAGTGAT     LPRDRSD        1     0
CTTCCTCGTGATCGTTTGTAT     LPRDRLY        1     0
CTTCCTCGTGATGCGGGGTTG     LPRDAGL        1     0
CTTCCTCGTGATGTTACTCCT     LPRDVTP        1     0
CTTCCTCGTGATTTGCCGATG     LPRDLPM        1     0
CTTCCTCGTGATTTTCATGCT     LPRDFHA        1     0
CTTCCTCGTGCGGAGCAGTCT     LPRAEQS        1     0
CTTCCTCGTGCGGATATGAAG     LPRADMK        1     0
CTTCCTCGTGCGTCGGCTCTG     LPRASAL        1     0
CTTCCTCGTGCTACGACGGCG     LPRATTA        1     0
CTTCCTCGTGCTCCGCATGTG     LPRAPHV        1     0
CTTCCTCGTGCTCCGCATTCT     LPRAPHS        1     0
CTTCCTCGTGCTGTGAGTTAT     LPRAVSY        1     0
CTTCCTCGTGCTTCGGAGGTG     LPRASEV        1     0
CTTCCTCGTGCTTTGGTTATT     LPRALVI        1     0
CTTCCTCGTGGGCTGACTCTT     LPRGLTL        1     0
CTTCCTCGTGGGTATGCTCCT     LPRGYAP        1     0
CTTCCTCGTGGTAATATGACT     LPRGNMT        1     0
CTTCCTCGTGGTTCGCATTAT     LPRGSHY        1     0
CTTCCTCGTGGTTTGACTAAT     LPRGLTN        1     0
CTTCCTCGTGTGCCGCTGGCG     LPRVPLA        1     0
CTTCCTCGTGTGCCTTCGCCT     LPRVPSP        1     0
CTTCCTCGTGTGCGTCCTCCG     LPRVRPP        1     0
CTTCCTCGTGTGCTTCCTAAT     LPRVLPN        1     0
CTTCCTCGTGTGGCGCAGTCT     LPRVAQS        1     0
CTTCCTCGTGTTCAGGCTAGT     LPRVQAS        1     0
CTTCCTCGTGTTCCGCTGTGG     LPRVPLW        1     0
CTTCCTCGTGTTCCTGCGCTG     LPRVPAL        1     0
CTTCCTCGTTAGATTAATCAG     LPRQINQ        1     0
CTTCCTCGTTATCATCCTAAT     LPRYHPN        1     0
CTTCCTCGTTCGGGGTTTGCT     LPRSGFA        1     0
CTTCCTCGTTCTCCGTCTCAG     LPRSPSQ        1     0
CTTCCTCGTTTTAATCCGATG     LPRFNPM        1     0
CTTCCTCGTTTTCAGGCTAGT     LPRFQAS        1     0
CTTCCTCGTTTTGATATGCCT     LPRFDMP        1     0
CTTCCTCGTTTTGTTCCGCAT     LPRFVPH        1     0
CTTCCTCTAACGCCGCATCCT     LPLTPHP        1     0
CTTCCTCTGAAGCCTCCTACT     LPLKPPT        1     0
CTTCCTCTGAAGCGTACTCAT     LPLKRTH        1     0
CTTCCTCTGAAGCTGCGTGTG     LPLKLRV        1     0
CTTCCTCTGAAGGATGCTCCG     LPLKDAP        1     0
CTTCCTCTGAAGGCGCTGTGG     LPLKALW        1     0
CTTCCTCTGAATATTCCGACT     LPLNIPT        1     0
CTTCCTCTGACGCATAAGCAT     LPLTHKH        1     0
CTTCCTCTGACGCATGTGGAG     LPLTHVE        1     0
CTTCCTCTGACTACTTTTACG     LPLTTFT        1     0
CTTCCTCTGACTATTCCGGAT     LPLTIPD        1     0
CTTCCTCTGACTATTCCTCTT     LPLTIPL        1     0
CTTCCTCTGACTATTTCGGTT     LPLTISV        1     0
CTTCCTCTGACTCAGACTCGG     LPLTQTR        1     0
CTTCCTCTGACTCCTTCTCCT     LPLTPSP        1     0
CTTCCTCTGACTGCGTTGCGT     LPLTALR        1     0
CTTCCTCTGAGGACTAATACT     LPLRTNT        1     0
CTTCCTCTGAGGTTTGGGTCG     LPLRFGS        1     0
CTTCCTCTGAGTATGCCTTAT     LPLSMPY        1     0
CTTCCTCTGAGTCATCTTAAT     LPLSHLN        1     0
CTTCCTCTGAGTGCTTTGTCG     LPLSALS        1     0
CTTCCTCTGATGCATTTGTCG     LPLMHLS        1     0
CTTCCTCTGATGCCTTCTGTG     LPLMPSV        1     0
CTTCCTCTGATGCGTCCTCCT     LPLMRPP        1     0
CTTCCTCTGATGTCTTTGCCT     LPLMSLP        1     0
CTTCCTCTGATTCCGAGGTAT     LPLIPRY        1     0
CTTCCTCTGATTCCTATTGTT     LPLIPIV        1     0
CTTCCTCTGATTGCTAAGGCG     LPLIAKA        1     0
CTTCCTCTGATTGGGCTTGAT     LPLIGLD        1     0
CTTCCTCTGCAGAATAAGGGT     LPLQNKG        1     0
CTTCCTCTGCAGCCGGCGAGG     LPLQPAR        1     0
CTTCCTCTGCAGCCGGGTCGG     LPLQPGR        1     0
CTTCCTCTGCAGCCTACTTCT     LPLQPTS        1     0
CTTCCTCTGCAGCTTACTCCT     LPLQLTP        1     0
CTTCCTCTGCAGGCGAATTCG     LPLQANS        1     0
CTTCCTCTGCAGGCTGCGTAT     LPLQAAY        1     0
CTTCCTCTGCAGTCGCGTACT     LPLQSRT        1     0
CTTCCTCTGCAGTCTCAGCTG     LPLQSQL        1     0
CTTCCTCTGCATAAGAATATT     LPLHKNI        1     0
CTTCCTCTGCATAATTCTACT     LPLHNST        1     0
CTTCCTCTGCATATGCATCCG     LPLHMHP        1     0
CTTCCTCTGCATCCGCTTAAT     LPLHPLN        1     0
CTTCCTCTGCATCCTACTCCG     LPLHPTP        1     0
CTTCCTCTGCATCTTCTGCCG     LPLHLLP        1     0
CTTCCTCTGCATGAGCCTCGG     LPLHEPR        1     0
CTTCCTCTGCATGATATGACG     LPLHDMT        1     0
CTTCCTCTGCATGCTTTGACG     LPLHALT        1     0
CTTCCTCTGCATGGTAGTCCT     LPLHGSP        1     0
CTTCCTCTGCCGACGCTTAAT     LPLPTLN        1     0
CTTCCTCTGCCGACTTATACG     LPLPTYT        1     0
CTTCCTCTGCCGATGGAGATT     LPLPMEI        1     0
CTTCCTCTGCCGCAGAAGGTG     LPLPQKV        1     0
CTTCCTCTGCCGCATATGTAT     LPLPHMY        1     0
CTTCCTCTGCCGCCGACTAAG     LPLPPTK        1     0
CTTCCTCTGCCGCCTCCGGAG     LPLPPPE        1     0
CTTCCTCTGCCGGCTCGTACG     LPLPART        1     0
CTTCCTCTGCCGTATAATTAG     LPLPYNQ        1     0
CTTCCTCTGCCTATGCATACG     LPLPMHT        1     0
CTTCCTCTGCCTCATATTGAT     LPLPHID        1     0
CTTCCTCTGCCTCCGCGGCTT     LPLPPRL        1     0
CTTCCTCTGCCTCCGGTTTGG     LPLPPVW        1     0
CTTCCTCTGCCTCCTCATCTT     LPLPPHL        1     0
CTTCCTCTGCCTCCTGTGACG     LPLPPVT        1     0
CTTCCTCTGCCTCTGACGATG     LPLPLTM        1     0
CTTCCTCTGCCTCTTCTGACT     LPLPLLT        1     0
CTTCCTCTGCCTGCGTTGATT     LPLPALI        1     0
CTTCCTCTGCCTGGGCAGCTT     LPLPGQL        1     0
CTTCCTCTGCCTGTGCCGTCG     LPLPVPS        1     0
CTTCCTCTGCCTTAGCTTCAT     LPLPQLH        1     0
CTTCCTCTGCCTTCTTCTAAG     LPLPSSK        1     0
CTTCCTCTGCCTTTGTTGCTT     LPLPLLL        1     0
CTTCCTCTGCGGGCTACTTCT     LPLRATS        1     0
CTTCCTCTGCGTACGCTGTCT     LPLRTLS        1     0
CTTCCTCTGCGTCCGGGTATG     LPLRPGM        1     0
CTTCCTCTGCGTCTTCCGTTT     LPLRLPF        1     0
CTTCCTCTGCGTGATCGTACT     LPLRDRT        1     0
CTTCCTCTGCGTGCTAGTTCT     LPLRASS        1     0
CTTCCTCTGCTGACTCAGGGG     LPLLTQG        1     0
CTTCCTCTGCTGACTGTGCAG     LPLLTVQ        1     0
CTTCCTCTGCTGCCGATGCCG     LPLLPMP        1     0
CTTCCTCTGCTGCCTTGGTCG     LPLLPWS        1     0
CTTCCTCTGCTGCTGACTTCT     LPLLLTS        1     0
CTTCCTCTGCTGCTGCCGTAG     LPLLLPQ        1     0
CTTCCTCTGCTTAGTGGTTCG     LPLLSGS        1     0
CTTCCTCTGCTTAGTTCTTGT     LPLLSSC        1     0
CTTCCTCTGCTTCCGGCGCTT     LPLLPAL        1     0
CTTCCTCTGCTTTATTGTCCT     LPLLYCP        1     0
CTTCCTCTGGAGAGTGCTAAG     LPLESAK        1     0
CTTCCTCTGGAGGGGCCTCTG     LPLEGPL        1     0
CTTCCTCTGGAGTTTCAGCCT     LPLEFQP        1     0
CTTCCTCTGGATACGACGCAT     LPLDTTH        1     0
CTTCCTCTGGCGCGTCCTTGG     LPLARPW        1     0
CTTCCTCTGGCGTTTGTGACT     LPLAFVT        1     0
CTTCCTCTGGCTGCGACTTAT     LPLAATY        1     0
CTTCCTCTGGCTTTGTTTATG     LPLALFM        1     0
CTTCCTCTGGGGCAGCCGAAG     LPLGQPK        1     0
CTTCCTCTGGGGCCATGGCGT     LPLGPWR        1     0
CTTCCTCTGGTGGTGTAGGAG     LPLVVQE        1     0
CTTCCTCTGGTTAGGCTGACT     LPLVRLT        1     0
CTTCCTCTGGTTCAGAATTCT     LPLVQNS        1     0
CTTCCTCTGGTTTCTCATAAG     LPLVSHK        1     0
CTTCCTCTGTAGGTGCAGCCT     LPLQVQP        1     0
CTTCCTCTGTATCAGGCGCCG     LPLYQAP        1     0
CTTCCTCTGTCGACTCCGCTG     LPLSTPL        1     0
CTTCCTCTGTCGATGGCGCGG     LPLSMAR        1     0
CTTCCTCTGTCGCAGACTCGT     LPLSQTR        1     0
CTTCCTCTGTCGGCTCGTGGG     LPLSARG        1     0
CTTCCTCTGTCGTATTTTTTG     LPLSYFL        1     0
CTTCCTCTGTCGTCGAATGTG     LPLSSNV        1     0
CTTCCTCTGTCTCCGGCTCCT     LPLSPAP        1     0
CTTCCTCTGTCTCGGTTGTGG     LPLSRLW        1     0
CTTCCTCTGTGGAAGATTCAG     LPLWKIQ        1     0
CTTCCTCTGTTGCCTCCTATT     LPLLPPI        1     0
CTTCCTCTGTTGTCTTGGCCT     LPLLSWP        1     0
CTTCCTCTGTTTAATGTTGGT     LPLFNVG        1     0
CTTCCTCTTAAGCGTACTAGT     LPLKRTS        1     0
CTTCCTCTTAAGGTTGTTTCG     LPLKVVS        1     0
CTTCCTCTTACGAATCTGCTT     LPLTNLL        1     0
CTTCCTCTTACGAGTGCGGTT     LPLTSAV        1     0
CTTCCTCTTACGGGGGAGTGG     LPLTGEW        1     0
CTTCCTCTTACTCCGGGTGTT     LPLTPGV        1     0
CTTCCTCTTACTCCTCCGCTG     LPLTPPL        1     0
CTTCCTCTTACTCTGCTTACG     LPLTLLT        1     0
CTTCCTCTTACTGTGCCGCCT     LPLTVPP        1     0
CTTCCTCTTAGGCTTGCGTCT     LPLRLAS        1     0
CTTCCTCTTAGTCAGTCGGCG     LPLSQSA        1     0
CTTCCTCTTATGCATCCTTAT     LPLMHPY        1     0
CTTCCTCTTATGCGTCATTCG     LPLMRHS        1     0
CTTCCTCTTCAGCCTACTCTT     LPLQPTL        1     0
CTTCCTCTTCAGGATCTTCTT     LPLQDLL        1     0
CTTCCTCTTCAGGGGCTGTCT     LPLQGLS        1     0
CTTCCTCTTCAGTCGACTGGT     LPLQSTG        1     0
CTTCCTCTTCATATGATTCTT     LPLHMIL        1     0
CTTCCTCTTCATCATCTGCAG     LPLHHLQ        1     0
CTTCCTCTTCATGCGGCTGAT     LPLHAAD        1     0
CTTCCTCTTCATTCTTCGTTT     LPLHSSF        1     0
CTTCCTCTTCCGATGGGTCTG     LPLPMGL        1     0
CTTCCTCTTCCGCCTCCGCTG     LPLPPPL        1     0
CTTCCTCTTCCGCCTGATTCG     LPLPPDS        1     0
CTTCCTCTTCCGCGGCCTGCT     LPLPRPA        1     0
CTTCCTCTTCCGCTGCCTCCG     LPLPLPP        1     0
CTTCCTCTTCCGCTGCGGCTT     LPLPLRL        1     0
CTTCCTCTTCCGGAGCCTTAT     LPLPEPY        1     0
CTTCCTCTTCCGGCGCATCTT     LPLPAHL        1     0
CTTCCTCTTCCGTCTATGCTG     LPLPSML        1     0
CTTCCTCTTCCTAATGCGGAT     LPLPNAD        1     0
CTTCCTCTTCCTACTAATACG     LPLPTNT        1     0
CTTCCTCTTCCTCGTCATGTT     LPLPRHV        1     0
CTTCCTCTTCCTGGTCCTGCT     LPLPGPA        1     0
CTTCCTCTTCGGTCGCCGTCT     LPLRSPS        1     0
CTTCCTCTTCGTGCTTATCTG     LPLRAYL        1     0
CTTCCTCTTGAGCATATTTAT     LPLEHIY        1     0
CTTCCTCTTGAGGCTCCGAAG     LPLEAPK        1     0
CTTCCTCTTGCGCCTAAGCGT     LPLAPKR        1     0
CTTCCTCTTGCGCGGCTTCTG     LPLARLL        1     0
CTTCCTCTTGCGCTGTATCCT     LPLALYP        1     0
CTTCCTCTTGCGTATATGAGG     LPLAYMR        1     0
CTTCCTCTTGCTTCTAATCAT     LPLASNH        1     0
CTTCCTCTTGGGGCGACTATG     LPLGATM        1     0
CTTCCTCTTGTGACTCATCCT     LPLVTHP        1     0
CTTCCTCTTGTGCCGCCTCCG     LPLVPPP        1     0
CTTCCTCTTGTGGCGGCGCGT     LPLVAAR        1     0
CTTCCTCTTGTGTCTAATCGT     LPLVSNR        1     0
CTTCCTCTTGTTGAGCCGTCG     LPLVEPS        1     0
CTTCCTCTTTTGCATCATCAT     LPLLHHH        1     0
CTTCCTCTTTTGCCTCCTGGT     LPLLPPG        1     0
CTTCCTGAGAAGCCTCGGCTT     LPEKPRL        1     0
CTTCCTGAGAAGCGGATTCGT     LPEKRIR        1     0
CTTCCTGAGAGGTGGACTCAT     LPERWTH        1     0
CTTCCTGAGATGTATCGTTCT     LPEMYRS        1     0
CTTCCTGAGCAGCCAACTTGG     LPEQPTW        1     0
CTTCCTGAGCATCGTACTATT     LPEHRTI        1     0
CTTCCTGAGCATGGGACGATT     LPEHGTI        1     0
CTTCCTGAGCCGCTTTCTATT     LPEPLSI        1     0
CTTCCTGAGCCGTCGCATTTG     LPEPSHL        1     0
CTTCCTGAGCCGTCTCCTACT     LPEPSPT        1     0
CTTCCTGAGCCTCTGGATCTG     LPEPLDL        1     0
CTTCCTGAGCGTCCGTTGATT     LPERPLI        1     0
CTTCCTGAGCTGGTGCATTTG     LPELVHL        1     0
CTTCCTGAGGCTCCTCGTGCT     LPEAPRA        1     0
CTTCCTGAGGTGCATTCGTTG     LPEVHSL        1     0
CTTCCTGAGTATTATGAGCTT     LPEYYEL        1     0
CTTCCTGAGTCGGCGTATACT     LPESAYT        1     0
CTTCCTGAGTCTTGGCTGAGG     LPESWLR        1     0
CTTCCTGAGTTGTATCGGGTT     LPELYRV        1     0
CTTCCTGAGTTTCAGAGTAAT     LPEFQSN        1     0
CTTCCTGATACTGCTGGTTAT     LPDTAGY        1     0
CTTCCTGATAGTGCTTATTTG     LPDSAYL        1     0
CTTCCTGATCCTACTATGCGT     LPDPTMR        1     0
CTTCCTGATCCTATTTTGTGG     LPDPILW        1     0
CTTCCTGATCCTTCGTGGCAT     LPDPSWH        1     0
CTTCCTGATCGGACTCGGCTG     LPDRTRL        1     0
CTTCCTGATCGTGCTCCTTGG     LPDRAPW        1     0
CTTCCTGATCTGCGGTGGACT     LPDLRWT        1     0
CTTCCTGATGCGGCTGGGAAT     LPDAAGN        1     0
CTTCCTGATTATAATCTGCGT     LPDYNLR        1     0
CTTCCTGATTCTAGGCGGCTT     LPDSRRL        1     0
CTTCCTGATTGTTCGGCGTGG     LPDCSAW        1     0
CTTCCTGCAATTTCGCCTGCT     LPAISPA        1     0
CTTCCTGCCCGGACTGTGGTT     LPARTVV        1     0
CTTCCTGCCTATGCGACTAGG     LPAYATR        1     0
CTTCCTGCGAAGACTACGCCG     LPAKTTP        1     0
CTTCCTGCGAAGGCGACGCCT     LPAKATP        1     0
CTTCCTGCGAAGTCGCCTACG     LPAKSPT        1     0
CTTCCTGCGAATAAGCTGTTT     LPANKLF        1     0
CTTCCTGCGAATCATATTACT     LPANHIT        1     0
CTTCCTGCGAATGTGTATCAT     LPANVYH        1     0
CTTCCTGCGAATTATATGAAG     LPANYMK        1     0
CTTCCTGCGAATTCGCCTCGT     LPANSPR        1     0
CTTCCTGCGAATTGGCTGTGG     LPANWLW        1     0
CTTCCTGCGACGACTCATCCG     LPATTHP        1     0
CTTCCTGCGACGCCGATGCCG     LPATPMP        1     0
CTTCCTGCGACGCCGTCTTAT     LPATPSY        1     0
CTTCCTGCGACGCGTCATATT     LPATRHI        1     0
CTTCCTGCGACGGGTGGTCCG     LPATGGP        1     0
CTTCCTGCGACGTATAAGCTG     LPATYKL        1     0
CTTCCTGCGACTACTACTCCT     LPATTTP        1     0
CTTCCTGCGACTACTTCTCCG     LPATTSP        1     0
CTTCCTGCGACTCATATTGTT     LPATHIV        1     0
CTTCCTGCGACTCCTCAGCCT     LPATPQP        1     0
CTTCCTGCGACTCCTCTTCTG     LPATPLL        1     0
CTTCCTGCGACTCTACCTTTT     LPATLPF        1     0
CTTCCTGCGACTGCTACGCGT     LPATATR        1     0
CTTCCTGCGACTGGTAGGCCG     LPATGRP        1     0
CTTCCTGCGAGGACTTTGTCG     LPARTLS        1     0
CTTCCTGCGAGGCCTATGCCG     LPARPMP        1     0
CTTCCTGCGAGGCTGTTGTAT     LPARLLY        1     0
CTTCCTGCGAGTCGTTATTCT     LPASRYS        1     0
CTTCCTGCGAGTTCTCCGGTG     LPASSPV        1     0
CTTCCTGCGATGCCTATTTTG     LPAMPIL        1     0
CTTCCTGCGATGCTTATGCGG     LPAMLMR        1     0
CTTCCTGCGATGGATGCGCCT     LPAMDAP        1     0
CTTCCTGCGATGGCTCCTCGG     LPAMAPR        1     0
CTTCCTGCGATGTATCCGCTT     LPAMYPL        1     0
CTTCCTGCGATTATGTCTGGG     LPAIMSG        1     0
CTTCCTGCGATTCCTATTCCT     LPAIPIP        1     0
CTTCCTGCGATTCCTCGTCCT     LPAIPRP        1     0
CTTCCTGCGATTCCTGATCCG     LPAIPDP        1     0
CTTCCTGCGATTCCTGGTCAT     LPAIPGH        1     0
CTTCCTGCGATTCGGCTGCCG     LPAIRLP        1     0
CTTCCTGCGCAGAAGATTAGT     LPAQKIS        1     0
CTTCCTGCGCAGAATGATATG     LPAQNDM        1     0
CTTCCTGCGCAGACGAGTCTT     LPAQTSL        1     0
CTTCCTGCGCAGAGGATGGCT     LPAQRMA        1     0
CTTCCTGCGCAGCTTATGTAT     LPAQLMY        1     0
CTTCCTGCGCAGGGTGAGGCT     LPAQGEA        1     0
CTTCCTGCGCAGTATGCTAAT     LPAQYAN        1     0
CTTCCTGCGCAGTCGACTAAT     LPAQSTN        1     0
CTTCCTGCGCAGTCGGTTCCG     LPAQSVP        1     0
CTTCCTGCGCAGTCTCTTCTT     LPAQSLL        1     0
CTTCCTGCGCATAATGCGGAT     LPAHNAD        1     0
CTTCCTGCGCATAATTAGACT     LPAHNQT        1     0
CTTCCTGCGCATACTGATGCT     LPAHTDA        1     0
CTTCCTGCGCATACTTATCCT     LPAHTYP        1     0
CTTCCTGCGCATAGGTATCCT     LPAHRYP        1     0
CTTCCTGCGCATATTACTTCT     LPAHITS        1     0
CTTCCTGCGCATCATGCTCGT     LPAHHAR        1     0
CTTCCTGCGCATCCTGGTATG     LPAHPGM        1     0
CTTCCTGCGCATCGTCTTGAT     LPAHRLD        1     0
CTTCCTGCGCATCTGATTAGG     LPAHLIR        1     0
CTTCCTGCGCATCTTAGTCCG     LPAHLSP        1     0
CTTCCTGCGCATCTTAGTCCT     LPAHLSP        1     0
CTTCCTGCGCATGAGTGTTGG     LPAHECW        1     0
CTTCCTGCGCATTCTCATCTG     LPAHSHL        1     0
CTTCCTGCGCCGACGCATTTT     LPAPTHF        1     0
CTTCCTGCGCCGACTTTTCTG     LPAPTFL        1     0
CTTCCTGCGCCGAGTTCTTGG     LPAPSSW        1     0
CTTCCTGCGCCGATGCATCCG     LPAPMHP        1     0
CTTCCTGCGCCGATGTATATT     LPAPMYI        1     0
CTTCCTGCGCCGCATCATCCG     LPAPHHP        1     0
CTTCCTGCGCCGCGTTCTCCT     LPAPRSP        1     0
CTTCCTGCGCCGCTGAAGCCT     LPAPLKP        1     0
CTTCCTGCGCCTAAGTATGTG     LPAPKYV        1     0
CTTCCTGCGCCTAATACGACT     LPAPNTT        1     0
CTTCCTGCGCCTACTAAGGTT     LPAPTKV        1     0
CTTCCTGCGCCTATTATTGAG     LPAPIIE        1     0
CTTCCTGCGCCTCATAAGTCT     LPAPHKS        1     0
CTTCCTGCGCCTCCGTCGTTG     LPAPPSL        1     0
CTTCCTGCGCCTCCGTTGGAT     LPAPPLD        1     0
CTTCCTGCGCCTCCTATTTTG     LPAPPIL        1     0
CTTCCTGCGCCTCCTTATGTT     LPAPPYV        1     0
CTTCCTGCGCCTCGTAATTCG     LPAPRNS        1     0
CTTCCTGCGCCTCTGTCGACT     LPAPLST        1     0
CTTCCTGCGCCTGCTTGTGGT     LPAPACG        1     0
CTTCCTGCGCCTGTGAGGATG     LPAPVRM        1     0
CTTCCTGCGCCTTCGATGACT     LPAPSMT        1     0
CTTCCTGCGCCTTTGCTTAAT     LPAPLLN        1     0
CTTCCTGCGCCTTTTCCTAAG     LPAPFPK        1     0
CTTCCTGCGCGGAGTGTTTCT     LPARSVS        1     0
CTTCCTGCGCGGATGGATATG     LPARMDM        1     0
CTTCCTGCGCGGATGTCTACT     LPARMST        1     0
CTTCCTGCGCGGCCTCATCCT     LPARPHP        1     0
CTTCCTGCGCGGCCTCTGTCG     LPARPLS        1     0
CTTCCTGCGCGGCTGTCGTGG     LPARLSW        1     0
CTTCCTGCGCGGGATACTTCT     LPARDTS        1     0
CTTCCTGCGCGGTCTATGGCG     LPARSMA        1     0
CTTCCTGCGCGTAATCCTCAT     LPARNPH        1     0
CTTCCTGCGCGTCCGCCGTCG     LPARPPS        1     0
CTTCCTGCGCGTCCGCCTACT     LPARPPT        1     0
CTTCCTGCGCGTCCTGATCGT     LPARPDR        1     0
CTTCCTGCGCGTGTGAATTTG     LPARVNL        1     0
CTTCCTGCGCTGATGTTTCCG     LPALMFP        1     0
CTTCCTGCGCTGGTTCCGCCG     LPALVPP        1     0
CTTCCTGCGCTGTCTGCGAAG     LPALSAK        1     0
CTTCCTGCGCTTACGATGACG     LPALTMT        1     0
CTTCCTGCGCTTCATAGTCTG     LPALHSL        1     0
CTTCCTGCGCTTCCGGATCTT     LPALPDL        1     0
CTTCCTGCGCTTCCGTTTCAG     LPALPFQ        1     0
CTTCCTGCGCTTCGTTCTCCT     LPALRSP        1     0
CTTCCTGCGCTTCGTTGGCTT     LPALRWL        1     0
CTTCCTGCGCTTCTTCATGCT     LPALLHA        1     0
CTTCCTGCGCTTCTTGTTATG     LPALLVM        1     0
CTTCCTGCGCTTGAGACGCGT     LPALETR        1     0
CTTCCTGCGCTTGATCCTTAT     LPALDPY        1     0
CTTCCTGCGCTTGCTAGTCAG     LPALASQ        1     0
CTTCCTGCGCTTTATCGTGTT     LPALYRV        1     0
CTTCCTGCGCTTTCTTGGCCT     LPALSWP        1     0
CTTCCTGCGGAGGTGAATGGT     LPAEVNG        1     0
CTTCCTGCGGAGTATCCTCTG     LPAEYPL        1     0
CTTCCTGCGGAGTGGTCGCGT     LPAEWSR        1     0
CTTCCTGCGGATCATCCGTTG     LPADHPL        1     0
CTTCCTGCGGATCGTCAGACT     LPADRQT        1     0
CTTCCTGCGGCGACGCTTCTT     LPAATLL        1     0
CTTCCTGCGGCGAGTCCTCAT     LPAASPH        1     0
CTTCCTGCGGCGGCGACTCTT     LPAAATL        1     0
CTTCCTGCGGCGTGGGATCCG     LPAAWDP        1     0
CTTCCTGCGGCGTTTGCGCTG     LPAAFAL        1     0
CTTCCTGCGGCTAAGATGTTT     LPAAKMF        1     0
CTTCCTGCGGCTATTATGACG     LPAAIMT        1     0
CTTCCTGCGGCTCCTATGCCG     LPAAPMP        1     0
CTTCCTGCGGCTCTGAGTCTT     LPAALSL        1     0
CTTCCTGCGGGGCCTGAGAGG     LPAGPER        1     0
CTTCCTGCGGGGGGGCCTGGT     LPAGGPG        1     0
CTTCCTGCGGGGGGGCGGACT     LPAGGRT        1     0
CTTCCTGCGGGTCATGGTCGT     LPAGHGR        1     0
CTTCCTGCGGGTCGGCCTTAT     LPAGRPY        1     0
CTTCCTGCGGGTGTGTTGCGT     LPAGVLR        1     0
CTTCCTGCGGTGCAGACTAAG     LPAVQTK        1     0
CTTCCTGCGGTTACTTTGCCT     LPAVTLP        1     0
CTTCCTGCGGTTATGCCTCCT     LPAVMPP        1     0
CTTCCTGCGGTTCCGAGTCGG     LPAVPSR        1     0
CTTCCTGCGGTTGCTCCTCCT     LPAVAPP        1     0
CTTCCTGCGGTTTCTATTGTT     LPAVSIV        1     0
CTTCCTGCGTAGATGACGCTT     LPAQMTL        1     0
CTTCCTGCGTATCAGAGGTTT     LPAYQRF        1     0
CTTCCTGCGTATCCGAAGTGG     LPAYPKW        1     0
CTTCCTGCGTATCCTCGTATG     LPAYPRM        1     0
CTTCCTGCGTATCTTACTTTG     LPAYLTL        1     0
CTTCCTGCGTCAAGGAGTTGG     LPASRSW        1     0
CTTCCTGCGTCGAAGCTGTTT     LPASKLF        1     0
CTTCCTGCGTCGATTTTTGTT     LPASIFV        1     0
CTTCCTGCGTCGCCGGATCAT     LPASPDH        1     0
CTTCCTGCGTCGCCTAATGCT     LPASPNA        1     0
CTTCCTGCGTCGCTTACGCAT     LPASLTH        1     0
CTTCCTGCGTCGGAGGGGGTT     LPASEGV        1     0
CTTCCTGCGTCGGCGGTTCCG     LPASAVP        1     0
CTTCCTGCGTCTCAGGCGTGG     LPASQAW        1     0
CTTCCTGCGTCTGCTAGTAAT     LPASASN        1     0
CTTCCTGCGTGGCCTAAGTAT     LPAWPKY        1     0
CTTCCTGCGTGGCCTCCTGCT     LPAWPPA        1     0
CTTCCTGCGTGGTTTGTGAAG     LPAWFVK        1     0
CTTCCTGCGTTGACGAGGGTG     LPALTRV        1     0
CTTCCTGCGTTGCTTTTGGTT     LPALLLV        1     0
CTTCCTGCGTTTATGTCTCAG     LPAFMSQ        1     0
CTTCCTGCGTTTCCGAGTCGG     LPAFPSR        1     0
CTTCCTGCGTTTGGTTATCAG     LPAFGYQ        1     0
CTTCCTGCTAAGACGTCGCCT     LPAKTSP        1     0
CTTCCTGCTAAGAGGCTGTCT     LPAKRLS        1     0
CTTCCTGCTAAGATGACTTGG     LPAKMTW        1     0
CTTCCTGCTAAGATGCTTTAT     LPAKMLY        1     0
CTTCCTGCTAAGCATCCTCGG     LPAKHPR        1     0
CTTCCTGCTAAGCATTTTCGG     LPAKHFR        1     0
CTTCCTGCTAAGCCTTTGCCT     LPAKPLP        1     0
CTTCCTGCTAAGCGTTTTCTG     LPAKRFL        1     0
CTTCCTGCTAAGTCGAATCAT     LPAKSNH        1     0
CTTCCTGCTAAGTCTAGGTAT     LPAKSRY        1     0
CTTCCTGCTAATACTTCGCAT     LPANTSH        1     0
CTTCCTGCTAATCCGCAGTCG     LPANPQS        1     0
CTTCCTGCTAATCCTCGGGGG     LPANPRG        1     0
CTTCCTGCTAATGAGATTTCT     LPANEIS        1     0
CTTCCTGCTAATGTGACTATT     LPANVTI        1     0
CTTCCTGCTAATGTTGATAGT     LPANVDS        1     0
CTTCCTGCTACGAATCTGCCT     LPATNLP        1     0
CTTCCTGCTACGACGCCTGCG     LPATTPA        1     0
CTTCCTGCTACGACTTCTAAG     LPATTSK        1     0
CTTCCTGCTACGCTTGATGCG     LPATLDA        1     0
CTTCCTGCTACGGCTGCGAGG     LPATAAR        1     0
CTTCCTGCTACGTCTCCTATT     LPATSPI        1     0
CTTCCTGCTACGTGGCTTCCG     LPATWLP        1     0
CTTCCTGCTACTACTCTACGT     LPATTLR        1     0
CTTCCTGCTACTATTGGGCCG     LPATIGP        1     0
CTTCCTGCTACTCAGTATCCG     LPATQYP        1     0
CTTCCTGCTACTCCGACTGTT     LPATPTV        1     0
CTTCCTGCTACTCCGCTGCCT     LPATPLP        1     0
CTTCCTGCTACTGCGCTTAGT     LPATALS        1     0
CTTCCTGCTACTGTGGTTTGG     LPATVVW        1     0
CTTCCTGCTACTTATCAGAAG     LPATYQK        1     0
CTTCCTGCTACTTCTCATGTG     LPATSHV        1     0
CTTCCTGCTAGGCTGCCTTTG     LPARLPL        1     0
CTTCCTGCTAGGTTGGTTAAT     LPARLVN        1     0
CTTCCTGCTAGTCCGGTTCTG     LPASPVL        1     0
CTTCCTGCTAGTCCTCCGGCT     LPASPPA        1     0
CTTCCTGCTAGTCCTCTTCCG     LPASPLP        1     0
CTTCCTGCTAGTGCTCCTCAT     LPASAPH        1     0
CTTCCTGCTAGTGCTCCTCCG     LPASAPP        1     0
CTTCCTGCTAGTTCGATTGAT     LPASSID        1     0
CTTCCTGCTAGTTTGCTTGCG     LPASLLA        1     0
CTTCCTGCTATGACTACGACG     LPAMTTT        1     0
CTTCCTGCTATGACTCTTCCG     LPAMTLP        1     0
CTTCCTGCTATGAGGACGAGT     LPAMRTS        1     0
CTTCCTGCTATGCGGAGTCCT     LPAMRSP        1     0
CTTCCTGCTATGCGTCTGTCT     LPAMRLS        1     0
CTTCCTGCTATGGGGCATAAG     LPAMGHK        1     0
CTTCCTGCTATGGTGTCTGGG     LPAMVSG        1     0
CTTCCTGCTATTAATCTGAAT     LPAINLN        1     0
CTTCCTGCTATTACTGTTGAG     LPAITVE        1     0
CTTCCTGCTATTCAGCTGCCT     LPAIQLP        1     0
CTTCCTGCTATTCCTATTTCG     LPAIPIS        1     0
CTTCCTGCTATTCCTCCGAAG     LPAIPPK        1     0
CTTCCTGCTATTCTTCCGTAT     LPAILPY        1     0
CTTCCTGCTATTTGGAGTCCT     LPAIWSP        1     0
CTTCCTGCTCAGAAGGGTAAT     LPAQKGN        1     0
CTTCCTGCTCAGATTACGCTG     LPAQITL        1     0
CTTCCTGCTCAGCAGACGGTT     LPAQQTV        1     0
CTTCCTGCTCAGCCGAGTGAG     LPAQPSE        1     0
CTTCCTGCTCAGCCTCTGGAT     LPAQPLD        1     0
CTTCCTGCTCATATGAAGCAT     LPAHMKH        1     0
CTTCCTGCTCATCATCTTTTG     LPAHHLL        1     0
CTTCCTGCTCATCCGAGTCTT     LPAHPSL        1     0
CTTCCTGCTCATCTGCCGCCT     LPAHLPP        1     0
CTTCCTGCTCATGCTCCGATG     LPAHAPM        1     0
CTTCCTGCTCATGCTCCTTGT     LPAHAPC        1     0
CTTCCTGCTCATTCTTGGGCT     LPAHSWA        1     0
CTTCCTGCTCATTGGCCTTCG     LPAHWPS        1     0
CTTCCTGCTCATTTTACGCAT     LPAHFTH        1     0
CTTCCTGCTCCGCAGCATAGG     LPAPQHR        1     0
CTTCCTGCTCCGCCTACGCGT     LPAPPTR        1     0
CTTCCTGCTCCGGGTGCTACG     LPAPGAT        1     0
CTTCCTGCTCCGGTTCCGACG     LPAPVPT        1     0
CTTCCTGCTCCGTCGCCTCCT     LPAPSPP        1     0
CTTCCTGCTCCGTCGTCTTCT     LPAPSSS        1     0
CTTCCTGCTCCGTCGTTTCGT     LPAPSFR        1     0
CTTCCTGCTCCGTGGCTGCAT     LPAPWLH        1     0
CTTCCTGCTCCGTTTCTGGTG     LPAPFLV        1     0
CTTCCTGCTCCTACGTCTTCT     LPAPTSS        1     0
CTTCCTGCTCCTCAGCGTCAT     LPAPQRH        1     0
CTTCCTGCTCCTCATTCGACG     LPAPHST        1     0
CTTCCTGCTCCTCCTAAGCTG     LPAPPKL        1     0
CTTCCTGCTCCTCTGTTTCAT     LPAPLFH        1     0
CTTCCTGCTCCTGATACTCCG     LPAPDTP        1     0
CTTCCTGCTCCTGCTTCTCCT     LPAPASP        1     0
CTTCCTGCTCCTGTGCCTTCT     LPAPVPS        1     0
CTTCCTGCTCCTGTTTGTGGG     LPAPVCG        1     0
CTTCCTGCTCGGAATAGTACG     LPARNST        1     0
CTTCCTGCTCGGAATCCGGAG     LPARNPE        1     0
CTTCCTGCTCGGAGTCAGCAG     LPARSQQ        1     0
CTTCCTGCTCGGCCTACTGAT     LPARPTD        1     0
CTTCCTGCTCGTAGTCTGCAG     LPARSLQ        1     0
CTTCCTGCTCGTAGTCTGCTG     LPARSLL        1     0
CTTCCTGCTCGTGTTACTTTT     LPARVTF        1     0
CTTCCTGCTCGTGTTCCTCCT     LPARVPP        1     0
CTTCCTGCTCGTTCTATGTGT     LPARSMC        1     0
CTTCCTGCTCTGACTACTTTG     LPALTTL        1     0
CTTCCTGCTCTGACTTTGATG     LPALTLM        1     0
CTTCCTGCTCTGCATCCTACT     LPALHPT        1     0
CTTCCTGCTCTGCCTAAGACG     LPALPKT        1     0
CTTCCTGCTCTGCCTACGCAG     LPALPTQ        1     0
CTTCCTGCTCTGCCTCGTGAT     LPALPRD        1     0
CTTCCTGCTCTGCCTTCTCTG     LPALPSL        1     0
CTTCCTGCTCTGCTTACGCCT     LPALLTP        1     0
CTTCCTGCTCTGGCGCCTCCG     LPALAPP        1     0
CTTCCTGCTCTGGGTGCTCCG     LPALGAP        1     0
CTTCCTGCTCTGTAGCTGCTT     LPALQLL        1     0
CTTCCTGCTCTGTATCCGTCG     LPALYPS        1     0
CTTCCTGCTCTGTGGCATCCT     LPALWHP        1     0
CTTCCTGCTCTTAAGGATGCT     LPALKDA        1     0
CTTCCTGCTCTTCATCCTACG     LPALHPT        1     0
CTTCCTGCTCTTGCTCCGCCT     LPALAPP        1     0
CTTCCTGCTCTTGCTTCGTCG     LPALASS        1     0
CTTCCTGCTGAGAAGGGGATG     LPAEKGM        1     0
CTTCCTGCTGAGACTCGGCTG     LPAETRL        1     0
CTTCCTGCTGAGAGGTCGTCG     LPAERSS        1     0
CTTCCTGCTGAGCTGCAGACT     LPAELQT        1     0
CTTCCTGCTGAGTATGCGGCT     LPAEYAA        1     0
CTTCCTGCTGATCATAGTTCG     LPADHSS        1     0
CTTCCTGCTGATCCTCCTCAT     LPADPPH        1     0
CTTCCTGCTGATCTACAGTCT     LPADLQS        1     0
CTTCCTGCTGATGAGATGCTG     LPADEML        1     0
CTTCCTGCTGATGTTCATGTT     LPADVHV        1     0
CTTCCTGCTGATTCTCATCCT     LPADSHP        1     0
CTTCCTGCTGATTCTGTGTCT     LPADSVS        1     0
CTTCCTGCTGCGAATCGTTAT     LPAANRY        1     0
CTTCCTGCTGCGACGGGGCCT     LPAATGP        1     0
CTTCCTGCTGCGGAGATTAAG     LPAAEIK        1     0
CTTCCTGCTGCGGATCGTTTG     LPAADRL        1     0
CTTCCTGCTGCGTATAGTAAG     LPAAYSK        1     0
CTTCCTGCTGCGTCGCGGCCT     LPAASRP        1     0
CTTCCTGCTGCGTCTACTACT     LPAASTT        1     0
CTTCCTGCTGCGTTTAATAGG     LPAAFNR        1     0
CTTCCTGCTGCTACTCCGAAT     LPAATPN        1     0
CTTCCTGCTGCTACTCCTGCG     LPAATPA        1     0
CTTCCTGCTGCTATTCCTACT     LPAAIPT        1     0
CTTCCTGCTGCTCCGTATCCT     LPAAPYP        1     0
CTTCCTGCTGCTCCTCCTCTT     LPAAPPL        1     0
CTTCCTGCTGCTCCTTGGCCT     LPAAPWP        1     0
CTTCCTGCTGCTCGTCCGCAT     LPAARPH        1     0
CTTCCTGCTGCTCTGAATCGT     LPAALNR        1     0
CTTCCTGCTGCTCTTAAGGCG     LPAALKA        1     0
CTTCCTGCTGCTCTTCCTTGG     LPAALPW        1     0
CTTCCTGCTGCTGAGGCGACG     LPAAEAT        1     0
CTTCCTGCTGCTGCGTCGTCG     LPAAASS        1     0
CTTCCTGCTGCTGCGTTGCTT     LPAAALL        1     0
CTTCCTGCTGCTGTGCCTCAT     LPAAVPH        1     0
CTTCCTGCTGCTGTTTCGATT     LPAAVSI        1     0
CTTCCTGCTGGGCATACGGGG     LPAGHTG        1     0
CTTCCTGCTGGGGAGCATCCG     LPAGEHP        1     0
CTTCCTGCTGGGGATGAGTTT     LPAGDEF        1     0
CTTCCTGCTGGTCCGCTTCTG     LPAGPLL        1     0
CTTCCTGCTGGTCCGGGTTTT     LPAGPGF        1     0
CTTCCTGCTGGTCTGAAGCCT     LPAGLKP        1     0
CTTCCTGCTGTGCCGCCTCCT     LPAVPPP        1     0
CTTCCTGCTGTGTCGCCGTAT     LPAVSPY        1     0
CTTCCTGCTGTGTGTGCTTCG     LPAVCAS        1     0
CTTCCTGCTGTTCATCTTCCG     LPAVHLP        1     0
CTTCCTGCTGTTCCGCTGCAT     LPAVPLH        1     0
CTTCCTGCTGTTGATCCTACG     LPAVDPT        1     0
CTTCCTGCTGTTTTACATGCT     LPAVLHA        1     0
CTTCCTGCTTAGGGGCATAAG     LPAQGHK        1     0
CTTCCTGCTTATACGGCTCCG     LPAYTAP        1     0
CTTCCTGCTTATCAGACTGCT     LPAYQTA        1     0
CTTCCTGCTTATCATAATCCT     LPAYHNP        1     0
CTTCCTGCTTATCCGGCTACT     LPAYPAT        1     0
CTTCCTGCTTATTCTCCGCTT     LPAYSPL        1     0
CTTCCTGCTTCGACGCGTCCG     LPASTRP        1     0
CTTCCTGCTTCTACTCCGAAT     LPASTPN        1     0
CTTCCTGCTTCTCGTCTGTTG     LPASRLL        1     0
CTTCCTGCTTCTCGTCTTCTT     LPASRLL        1     0
CTTCCTGCTTCTCGTGTTGCG     LPASRVA        1     0
CTTCCTGCTTCTCTGTTGCCT     LPASLLP        1     0
CTTCCTGCTTCTTTGCCGGAT     LPASLPD        1     0
CTTCCTGCTTGGCATCATCGT     LPAWHHR        1     0
CTTCCTGCTTGGCCTCCTAGG     LPAWPPR        1     0
CTTCCTGCTTGGCGTAAGAAT     LPAWRKN        1     0
CTTCCTGCTTTGATGACTGCT     LPALMTA        1     0
CTTCCTGCTTTGCCGCCTCGT     LPALPPR        1     0
CTTCCTGCTTTGTTTAAGTGG     LPALFKW        1     0
CTTCCTGCTTTTACTCAGCAT     LPAFTQH        1     0
CTTCCTGCTTTTCATCTGAAG     LPAFHLK        1     0
CTTCCTGCTTTTCCTATTATT     LPAFPII        1     0
CTTCCTGCTTTTGGTGCTCCT     LPAFGAP        1     0
CTTCCTGCTTTTTCTCTGCCT     LPAFSLP        1     0
CTTCCTGGGAATCTTCATGTG     LPGNLHV        1     0
CTTCCTGGGAATGTGGATTCG     LPGNVDS        1     0
CTTCCTGGGACGAATCGTAAT     LPGTNRN        1     0
CTTCCTGGGACGAATCTGTCT     LPGTNLS        1     0
CTTCCTGGGACGATGATTCCG     LPGTMIP        1     0
CTTCCTGGGACGGCTAGGCTT     LPGTARL        1     0
CTTCCTGGGACGTCTGCTGAG     LPGTSAE        1     0
CTTCCTGGGACGTTTGTTATT     LPGTFVI        1     0
CTTCCTGGGACTCATCAGAAG     LPGTHQK        1     0
CTTCCTGGGACTCCGCGTCAT     LPGTPRH        1     0
CTTCCTGGGACTCCTCCTGTT     LPGTPPV        1     0
CTTCCTGGGACTCGGCATAAT     LPGTRHN        1     0
CTTCCTGGGACTGCTCAGACT     LPGTAQT        1     0
CTTCCTGGGACTGTTCTGACG     LPGTVLT        1     0
CTTCCTGGGATGCCGCCTCCG     LPGMPPP        1     0
CTTCCTGGGATGCGGAATTAT     LPGMRNY        1     0
CTTCCTGGGATGGCTGTTTAT     LPGMAVY        1     0
CTTCCTGGGCAGCGGGATCCG     LPGQRDP        1     0
CTTCCTGGGCAGCTGCTGTCT     LPGQLLS        1     0
CTTCCTGGGCAGGTGACTGAT     LPGQVTD        1     0
CTTCCTGGGCAGTTTCTTACG     LPGQFLT        1     0
CTTCCTGGGCATATGGCTGAG     LPGHMAE        1     0
CTTCCTGGGCATATGTCTCAG     LPGHMSQ        1     0
CTTCCTGGGCATGGTGATTAG     LPGHGDQ        1     0
CTTCCTGGGCATGTGGATTCG     LPGHVDS        1     0
CTTCCTGGGCATTGTTCGTTG     LPGHCSL        1     0
CTTCCTGGGCCGATGTAGAAG     LPGPMQK        1     0
CTTCCTGGGCCGCATAAGGTG     LPGPHKV        1     0
CTTCCTGGGCCGCCGTCTGAT     LPGPPSD        1     0
CTTCCTGGGCCGCCTGCGCAG     LPGPPAQ        1     0
CTTCCTGGGCCTAATGAGCCG     LPGPNEP        1     0
CTTCCTGGGCCTACTAGTGTT     LPGPTSV        1     0
CTTCCTGGGCCTCATGCTACG     LPGPHAT        1     0
CTTCCTGGGCCTCCTAATAGT     LPGPPNS        1     0
CTTCCTGGGCCTCCTACTTAG     LPGPPTQ        1     0
CTTCCTGGGCCTCCTCTTCGG     LPGPPLR        1     0
CTTCCTGGGCCTCGGCTGACG     LPGPRLT        1     0
CTTCCTGGGCCTCGTACTGGT     LPGPRTG        1     0
CTTCCTGGGCCTCTTCCGTAT     LPGPLPY        1     0
CTTCCTGGGCCTGCTAAGCGG     LPGPAKR        1     0
CTTCCTGGGCCTGCTACGTAG     LPGPATQ        1     0
CTTCCTGGGCCTTCGCAGTCT     LPGPSQS        1     0
CTTCCTGGGCCTTCTGCTGGT     LPGPSAG        1     0
CTTCCTGGGCCTTGGCAGTTG     LPGPWQL        1     0
CTTCCTGGGCGGAGTACTCCT     LPGRSTP        1     0
CTTCCTGGGCGGCCGCATTAT     LPGRPHY        1     0
CTTCCTGGGCGTCAGTTTGAG     LPGRQFE        1     0
CTTCCTGGGCGTCCTCCGGTT     LPGRPPV        1     0
CTTCCTGGGCTGCTTCCGCCT     LPGLLPP        1     0
CTTCCTGGGCTGGTTCCTCCT     LPGLVPP        1     0
CTTCCTGGGCTGGTTCGGTAT     LPGLVRY        1     0
CTTCCTGGGCTGTAGAAGGTG     LPGLQKV        1     0
CTTCCTGGGCTTATGAATCAT     LPGLMNH        1     0
CTTCCTGGGGAGAGTCCTTGT     LPGESPC        1     0
CTTCCTGGGGAGCTGATGCTG     LPGELML        1     0
CTTCCTGGGGATCGGCGTGTG     LPGDRRV        1     0
CTTCCTGGGGCTGCGTCGAAT     LPGAASN        1     0
CTTCCTGGGGCTGTTTGGAGG     LPGAVWR        1     0
CTTCCTGGGGGGATGCCTCTT     LPGGMPL        1     0
CTTCCTGGGGGTGCGCAGGCG     LPGGAQA        1     0
CTTCCTGGGGTGCCGGCTGTT     LPGVPAV        1     0
CTTCCTGGGTAGGCGGTGCAT     LPGQAVH        1     0
CTTCCTGGGTATCCGCGTCAT     LPGYPRH        1     0
CTTCCTGGGTCGACGTATTAT     LPGSTYY        1     0
CTTCCTGGGTCGCGTTCTGTT     LPGSRSV        1     0
CTTCCTGGGTCTCATACGATG     LPGSHTM        1     0
CTTCCTGGGTGGCAGCCTTCG     LPGWQPS        1     0
CTTCCTGGGTGGCATCGTTCG     LPGWHRS        1     0
CTTCCTGGGTGTCTTCCTACA     LPGCLPT        1     0
CTTCCTGGGTGTTCGGTGTGT     LPGCSVC        1     0
CTTCCTGGGTTGACTACTGAG     LPGLTTE        1     0
CTTCCTGGGTTGAGGCCGGCG     LPGLRPA        1     0
CTTCCTGGTAAGCGTCCGACG     LPGKRPT        1     0
CTTCCTGGTAAGTTTACGTCT     LPGKFTS        1     0
CTTCCTGGTAATACTACTTCT     LPGNTTS        1     0
CTTCCTGGTAATCGTGCGCCT     LPGNRAP        1     0
CTTCCTGGTACGCTTGGGAGT     LPGTLGS        1     0
CTTCCTGGTACGGCTACTCAT     LPGTATH        1     0
CTTCCTGGTACGTGGAGTAAG     LPGTWSK        1     0
CTTCCTGGTACTAAGCCGCAT     LPGTKPH        1     0
CTTCCTGGTACTGATCTTTGG     LPGTDLW        1     0
CTTCCTGGTAGGACGATGTCT     LPGRTMS        1     0
CTTCCTGGTATGACGATTCCG     LPGMTIP        1     0
CTTCCTGGTATGCGTCTGTCG     LPGMRLS        1     0
CTTCCTGGTATTAATCCTATG     LPGINPM        1     0
CTTCCTGGTCAGATGTCTCAG     LPGQMSQ        1     0
CTTCCTGGTCAGCAGCATAAT     LPGQQHN        1     0
CTTCCTGGTCAGCCGTTTAGT     LPGQPFS        1     0
CTTCCTGGTCATCCTCCGCGT     LPGHPPR        1     0
CTTCCTGGTCATGTGCTGCGG     LPGHVLR        1     0
CTTCCTGGTCATTGGTCTGAG     LPGHWSE        1     0
CTTCCTGGTCCGATGTCGCTG     LPGPMSL        1     0
CTTCCTGGTCCGCCTACGCAT     LPGPPTH        1     0
CTTCCTGGTCCGCCTGTGCTG     LPGPPVL        1     0
CTTCCTGGTCCGCGTCATCTT     LPGPRHL        1     0
CTTCCTGGTCCGCTGCCTCGT     LPGPLPR        1     0
CTTCCTGGTCCGCTGCTGTAT     LPGPLLY        1     0
CTTCCTGGTCCGCTTAAGCCT     LPGPLKP        1     0
CTTCCTGGTCCGGCGACTCAT     LPGPATH        1     0
CTTCCTGGTCCGGCTAAGACT     LPGPAKT        1     0
CTTCCTGGTCCGTGGCCTGGT     LPGPWPG        1     0
CTTCCTGGTCCTACTGCGATG     LPGPTAM        1     0
CTTCCTGGTCCTAGTAAGATT     LPGPSKI        1     0
CTTCCTGGTCCTAGTGTTAGT     LPGPSVS        1     0
CTTCCTGGTCCTCAGCAGCGG     LPGPQQR        1     0
CTTCCTGGTCCTCCGGCGACG     LPGPPAT        1     0
CTTCCTGGTCCTCCTCATAAG     LPGPPHK        1     0
CTTCCTGGTCCTTCTCCTTCG     LPGPSPS        1     0
CTTCCTGGTCCTTTACAGCTT     LPGPLQL        1     0
CTTCCTGGTCGGCCTCTGCAT     LPGRPLH        1     0
CTTCCTGGTCGGCCTGTTCTT     LPGRPVL        1     0
CTTCCTGGTCGTGGGGCTCCG     LPGRGAP        1     0
CTTCCTGGTCTGCCGACGCCT     LPGLPTP        1     0
CTTCCTGGTCTGCCGAGGTGG     LPGLPRW        1     0
CTTCCTGGTCTGCCTCCTAGT     LPGLPPS        1     0
CTTCCTGGTCTGCGTACTTAT     LPGLRTY        1     0
CTTCCTGGTCTGCGTGCTCCT     LPGLRAP        1     0
CTTCCTGGTCTGTGGACTTCG     LPGLWTS        1     0
CTTCCTGGTGAGCCGCTTCCT     LPGEPLP        1     0
CTTCCTGGTGATAGTTCTCGG     LPGDSSR        1     0
CTTCCTGGTGATCGTATGCTT     LPGDRML        1     0
CTTCCTGGTGCGTATCATAAT     LPGAYHN        1     0
CTTCCTGGTGCTAGGGCGCAT     LPGARAH        1     0
CTTCCTGGTGCTGCGAGGGTT     LPGAARV        1     0
CTTCCTGGTGGGCAGCCGGCT     LPGGQPA        1     0
CTTCCTGGTGGGCTGTATTTT     LPGGLYF        1     0
CTTCCTGGTGTGCTTCCGTCT     LPGVLPS        1     0
CTTCCTGGTGTGGGGATGCCT     LPGVGMP        1     0
CTTCCTGGTGTGTGGCAGCCG     LPGVWQP        1     0
CTTCCTGGTGTTTCTCTGCCT     LPGVSLP        1     0
CTTCCTGGTTATAGGGCTCTT     LPGYRAL        1     0
CTTCCTGGTTATCTGAAGCCG     LPGYLKP        1     0
CTTCCTGGTTCGCCTATTTCG     LPGSPIS        1     0
CTTCCTGGTTCGGATGTGATG     LPGSDVM        1     0
CTTCCTGGTTGGGTGCTGCCG     LPGWVLP        1     0
CTTCCTGGTTTGCATTCGCTG     LPGLHSL        1     0
CTTCCTGTGAAGACGTGTTGT     LPVKTCC        1     0
CTTCCTGTGAAGCCTGATGCG     LPVKPDA        1     0
CTTCCTGTGAAGGCTTCTCCG     LPVKASP        1     0
CTTCCTGTGAATCCCATGAAT     LPVNPMN        1     0
CTTCCTGTGAATGCTCGTGAT     LPVNARD        1     0
CTTCCTGTGAATTGGGATTCT     LPVNWDS        1     0
CTTCCTGTGACGATTCCGGGG     LPVTIPG        1     0
CTTCCTGTGACGCGGCATATG     LPVTRHM        1     0
CTTCCTGTGACGCTGCTTCCG     LPVTLLP        1     0
CTTCCTGTGACTAATCCTAAT     LPVTNPN        1     0
CTTCCTGTGACTAGTATTTGT     LPVTSIC        1     0
CTTCCTGTGACTATTAGTCCT     LPVTISP        1     0
CTTCCTGTGACTCATTCGACT     LPVTHST        1     0
CTTCCTGTGACTCGTGCGCTT     LPVTRAL        1     0
CTTCCTGTGACTGGGCGTTCT     LPVTGRS        1     0
CTTCCTGTGACTGTTCTTACG     LPVTVLT        1     0
CTTCCTGTGAGGCAGTGTGGT     LPVRQCG        1     0
CTTCCTGTGAGTCCGAAGGTG     LPVSPKV        1     0
CTTCCTGTGAGTCTGACTCCT     LPVSLTP        1     0
CTTCCTGTGATGCCGTATGCG     LPVMPYA        1     0
CTTCCTGTGATTATGCGTTAT     LPVIMRY        1     0
CTTCCTGTGATTCAGTCGCTG     LPVIQSL        1     0
CTTCCTGTGATTCGGCATGTT     LPVIRHV        1     0
CTTCCTGTGCAGACTCCTCCT     LPVQTPP        1     0
CTTCCTGTGCAGATGAGGGCG     LPVQMRA        1     0
CTTCCTGTGCAGATTCGTGCT     LPVQIRA        1     0
CTTCCTGTGCAGCCGCGGATG     LPVQPRM        1     0
CTTCCTGTGCAGCCGCTTCCT     LPVQPLP        1     0
CTTCCTGTGCAGCCTCCGCAG     LPVQPPQ        1     0
CTTCCTGTGCAGCCTCGTGTG     LPVQPRV        1     0
CTTCCTGTGCAGCGTCCGCCG     LPVQRPP        1     0
CTTCCTGTGCAGCGTCCTCCT     LPVQRPP        1     0
CTTCCTGTGCAGCGTGCTAAT     LPVQRAN        1     0
CTTCCTGTGCAGGATCCTGTG     LPVQDPV        1     0
CTTCCTGTGCATAGGCTGAAG     LPVHRLK        1     0
CTTCCTGTGCATAGTGCGCCT     LPVHSAP        1     0
CTTCCTGTGCATATGATGGGT     LPVHMMG        1     0
CTTCCTGTGCATCAGGTTATG     LPVHQVM        1     0
CTTCCTGTGCATCGTTGGGCT     LPVHRWA        1     0
CTTCCTGTGCATCTTAATATG     LPVHLNM        1     0
CTTCCTGTGCCGACTTTTCCT     LPVPTFP        1     0
CTTCCTGTGCCGATGCCGCTG     LPVPMPL        1     0
CTTCCTGTGCCGATGGCTATT     LPVPMAI        1     0
CTTCCTGTGCCGCCTCGTCAT     LPVPPRH        1     0
CTTCCTGTGCCGCCTGAGTCT     LPVPPES        1     0
CTTCCTGTGCCGGCTCATCGG     LPVPAHR        1     0
CTTCCTGTGCCGTCGAGGTCT     LPVPSRS        1     0
CTTCCTGTGCCTATGACTTTG     LPVPMTL        1     0
CTTCCTGTGCCTCATTCGCCT     LPVPHSP        1     0
CTTCCTGTGCCTCGTATTGAT     LPVPRID        1     0
CTTCCTGTGCGGAAGCCTGTG     LPVRKPV        1     0
CTTCCTGTGCGGCCTCTAACT     LPVRPLT        1     0
CTTCCTGTGCGTACTGCGACT     LPVRTAT        1     0
CTTCCTGTGCGTCATCCGGCT     LPVRHPA        1     0
CTTCCTGTGCGTCCGGATCCT     LPVRPDP        1     0
CTTCCTGTGCGTCCTTCGCCT     LPVRPSP        1     0
CTTCCTGTGCGTCTTGGTAAT     LPVRLGN        1     0
CTTCCTGTGCGTGCGCATCTT     LPVRAHL        1     0
CTTCCTGTGCTGACTCCTTAG     LPVLTPQ        1     0
CTTCCTGTGCTGCCTAGTCAG     LPVLPSQ        1     0
CTTCCTGTGCTGCTTCCGTCG     LPVLLPS        1     0
CTTCCTGTGCTGGGTTCGGAG     LPVLGSE        1     0
CTTCCTGTGCTTACGAATCTT     LPVLTNL        1     0
CTTCCTGTGCTTCATCCTCTG     LPVLHPL        1     0
CTTCCTGTGCTTCGGTATCAT     LPVLRYH        1     0
CTTCCTGTGCTTCTGCCTCGT     LPVLLPR        1     0
CTTCCTGTGCTTCTTATGCAT     LPVLLMH        1     0
CTTCCTGTGCTTGGTCCGAAT     LPVLGPN        1     0
CTTCCTGTGCTTTGTCTTCCT     LPVLCLP        1     0
CTTCCTGTGGAGCCGGCTTTT     LPVEPAF        1     0
CTTCCTGTGGAGCGTTTTACT     LPVERFT        1     0
CTTCCTGTGGATCCTCCTCGG     LPVDPPR        1     0
CTTCCTGTGGATTATACGAAT     LPVDYTN        1     0
CTTCCTGTGGATTCGTCTCGG     LPVDSSR        1     0
CTTCCTGTGGCTGCTGCTTCG     LPVAAAS        1     0
CTTCCTGTGGGGCATCATCCG     LPVGHHP        1     0
CTTCCTGTGGGGCTTGATACG     LPVGLDT        1     0
CTTCCTGTGGGTCTTAAGCGG     LPVGLKR        1     0
CTTCCTGTGGTGCCGTTGTAT     LPVVPLY        1     0
CTTCCTGTGGTGCCTTCTGCT     LPVVPSA        1     0
CTTCCTGTGGTGCGGTCTTTG     LPVVRSL        1     0
CTTCCTGTGGTGGCGCTTCCT     LPVVALP        1     0
CTTCCTGTGGTGTCTACTCAG     LPVVSTQ        1     0
CTTCCTGTGGTTCCGACTTAG     LPVVPTQ        1     0
CTTCCTGTGGTTCCTGGTCGT     LPVVPGR        1     0
CTTCCTGTGTAGAGGTGGCAG     LPVQRWQ        1     0
CTTCCTGTGTATAAGTGGCCG     LPVYKWP        1     0
CTTCCTGTGTATACTGCTGGT     LPVYTAG        1     0
CTTCCTGTGTATCATAAGCAT     LPVYHKH        1     0
CTTCCTGTGTATCTGGCTCAT     LPVYLAH        1     0
CTTCCTGTGTCGACTCGGCTA     LPVSTRL        1     0
CTTCCTGTGTCGCATTGGCTT     LPVSHWL        1     0
CTTCCTGTGTCGGTGCAGTCG     LPVSVQS        1     0
CTTCCTGTGTCTAGTGTGCAT     LPVSSVH        1     0
CTTCCTGTGTCTATGCTTTCT     LPVSMLS        1     0
CTTCCTGTGTCTCAGCGGTTG     LPVSQRL        1     0
CTTCCTGTGTCTCATCCTTCT     LPVSHPS        1     0
CTTCCTGTGTCTCCGCGTGCG     LPVSPRA        1     0
CTTCCTGTGTCTCCGGCGATT     LPVSPAI        1     0
CTTCCTGTGTCTCCTACTTCG     LPVSPTS        1     0
CTTCCTGTGTCTCCTCCTCCG     LPVSPPP        1     0
CTTCCTGTGTCTCCTTATAAT     LPVSPYN        1     0
CTTCCTGTGTGGATGCATGTT     LPVWMHV        1     0
CTTCCTGTGTGGATTATTCAG     LPVWIIQ        1     0
CTTCCTGTGTGGCCTCCTCGG     LPVWPPR        1     0
CTTCCTGTGTTGGGGCCTCTG     LPVLGPL        1     0
CTTCCTGTGTTGTCGATGCGT     LPVLSMR        1     0
CTTCCTGTGTTTACGCTGCCG     LPVFTLP        1     0
CTTCCTGTTAAGCAGGGTCCT     LPVKQGP        1     0
CTTCCTGTTAAGCATATGTAT     LPVKHMY        1     0
CTTCCTGTTAATCTTCTGCTG     LPVNLLL        1     0
CTTCCTGTTACCTCTATTTCG     LPVTSIS        1     0
CTTCCTGTTACGGCGAAGCTT     LPVTAKL        1     0
CTTCCTGTTACTACTACTAAT     LPVTTTN        1     0
CTTCCTGTTACTATTACTCTT     LPVTITL        1     0
CTTCCTGTTATGACTCGTTCT     LPVMTRS        1     0
CTTCCTGTTATGCGGGTTTAT     LPVMRVY        1     0
CTTCCTGTTATTCGGTCGCAG     LPVIRSQ        1     0
CTTCCTGTTATTGATATGCTG     LPVIDML        1     0
CTTCCTGTTCAGCAGGTTTCT     LPVQQVS        1     0
CTTCCTGTTCAGTCGTCTACT     LPVQSST        1     0
CTTCCTGTTCATACGATTTGG     LPVHTIW        1     0
CTTCCTGTTCATCCGCCTCTT     LPVHPPL        1     0
CTTCCTGTTCATCTGCCTCTG     LPVHLPL        1     0
CTTCCTGTTCATTATCGGTGG     LPVHYRW        1     0
CTTCCTGTTCATTGGCTGCAG     LPVHWLQ        1     0
CTTCCTGTTCCGAAGGCTGGT     LPVPKAG        1     0
CTTCCTGTTCCGATGTCGGAG     LPVPMSE        1     0
CTTCCTGTTCCGCAGACGTCT     LPVPQTS        1     0
CTTCCTGTTCCGCCGTTGTAT     LPVPPLY        1     0
CTTCCTGTTCCGTCGCTTTAT     LPVPSLY        1     0
CTTCCTGTTCCTCCTCCTAGT     LPVPPPS        1     0
CTTCCTGTTCCTGCTATTCCT     LPVPAIP        1     0
CTTCCTGTTCCTGTGTCGCGT     LPVPVSR        1     0
CTTCCTGTTCGTGCTTATGGG     LPVRAYG        1     0
CTTCCTGTTCTGCCTCCGAAG     LPVLPPK        1     0
CTTCCTGTTCTTTTGCCGGAG     LPVLLPE        1     0
CTTCCTGTTGAGCCTGTTCCT     LPVEPVP        1     0
CTTCCTGTTGATACGATGCTG     LPVDTML        1     0
CTTCCTGTTGATGCGAAGGTG     LPVDAKV        1     0
CTTCCTGTTGCGCAGTTTCCG     LPVAQFP        1     0
CTTCCTGTTGCTTATTTTGCG     LPVAYFA        1     0
CTTCCTGTTGGGGTTGAGAAG     LPVGVEK        1     0
CTTCCTGTTGGTAGTTATCCG     LPVGSYP        1     0
CTTCCTGTTGGTATTGGGATT     LPVGIGI        1     0
CTTCCTGTTGTTAATGCGCGG     LPVVNAR        1     0
CTTCCTGTTGTTAATTCTCAG     LPVVNSQ        1     0
CTTCCTGTTGTTACGAAGGCT     LPVVTKA        1     0
CTTCCTGTTTATATGTTTCGT     LPVYMFR        1     0
CTTCCTGTTTTGCCTCATCTT     LPVLPHL        1     0
CTTCCTTAGAAGCAGAGTTGG     LPQKQSW        1     0
CTTCCTTAGACGCCGTGTGAG     LPQTPCE        1     0
CTTCCTTAGACGTGGTTTGCT     LPQTWFA        1     0
CTTCCTTAGACTCGTCTTCTT     LPQTRLL        1     0
CTTCCTTAGACTCTGAGGCAT     LPQTLRH        1     0
CTTCCTTAGACTGTTTGGACT     LPQTVWT        1     0
CTTCCTTAGATTACGAGGCCT     LPQITRP        1     0
CTTCCTTAGCATCTGCAGGGG     LPQHLQG        1     0
CTTCCTTAGCTGAAGGCGCAT     LPQLKAH        1     0
CTTCCTTAGCTGAATCGTGTG     LPQLNRV        1     0
CTTCCTTAGCTGCGTATTCCG     LPQLRIP        1     0
CTTCCTTAGCTGCTTCTGCCT     LPQLLLP        1     0
CTTCCTTAGGCTCCTGTGGCG     LPQAPVA        1     0
CTTCCTTATAAGCCGTCTCCG     LPYKPSP        1     0
CTTCCTTATAAGCCTCATACG     LPYKPHT        1     0
CTTCCTTATAATTATTGGGCT     LPYNYWA        1     0
CTTCCTTATACGACGAGGGTG     LPYTTRV        1     0
CTTCCTTATACGGCGCCGTCT     LPYTAPS        1     0
CTTCCTTATACTAATTATAAG     LPYTNYK        1     0
CTTCCTTATACTGCGCCGAGT     LPYTAPS        1     0
CTTCCTTATACTTCTACGCTT     LPYTSTL        1     0
CTTCCTTATATGCGGGCGTTT     LPYMRAF        1     0
CTTCCTTATCAGACGTTTAAG     LPYQTFK        1     0
CTTCCTTATCAGCAGCCTATT     LPYQQPI        1     0
CTTCCTTATCAGCCTACTCGT     LPYQPTR        1     0
CTTCCTTATCATGCGATGAGT     LPYHAMS        1     0
CTTCCTTATCCGACTACTCCG     LPYPTTP        1     0
CTTCCTTATCCGATTCTGGGT     LPYPILG        1     0
CTTCCTTATCCGCTGTCTGCG     LPYPLSA        1     0
CTTCCTTATCCTACTGCTTTT     LPYPTAF        1     0
CTTCCTTATCCTCGGCATGAT     LPYPRHD        1     0
CTTCCTTATCCTCTGCCTCCT     LPYPLPP        1     0
CTTCCTTATCGTCCTCTTGAT     LPYRPLD        1     0
CTTCCTTATCTGGATCCTCTT     LPYLDPL        1     0
CTTCCTTATCTTCATAGTCAT     LPYLHSH        1     0
CTTCCTTATGATGCTCCGCGG     LPYDAPR        1     0
CTTCCTTATGATGCTCGTCCT     LPYDARP        1     0
CTTCCTTATGCGAAGACGCCT     LPYAKTP        1     0
CTTCCTTATGCGACGTCTTCT     LPYATSS        1     0
CTTCCTTATGCGGCTCCGAGT     LPYAAPS        1     0
CTTCCTTATGCGTGTAATCAG     LPYACNQ        1     0
CTTCCTTATGCTCAGGAGTAG     LPYAQEQ        1     0
CTTCCTTATGGTGCGACGCAG     LPYGATQ        1     0
CTTCCTTATGTGCTTCCGGAG     LPYVLPE        1     0
CTTCCTTATTCTCGTCTGCTT     LPYSRLL        1     0
CTTCCTTCGAATACTCGGTTG     LPSNTRL        1     0
CTTCCTTCGAATCGTCAGGCT     LPSNRQA        1     0
CTTCCTTCGAATGCGGTTTCG     LPSNAVS        1     0
CTTCCTTCGACGACTCATGTT     LPSTTHV        1     0
CTTCCTTCGACGCATATGCTG     LPSTHML        1     0
CTTCCTTCGACGCCGATGCGT     LPSTPMR        1     0
CTTCCTTCGACGTAGACGCAG     LPSTQTQ        1     0
CTTCCTTCGACGTCGCGTTGG     LPSTSRW        1     0
CTTCCTTCGACTCCTACTTTT     LPSTPTF        1     0
CTTCCTTCGACTGGTGCTCAT     LPSTGAH        1     0
CTTCCTTCGACTGTGCATACT     LPSTVHT        1     0
CTTCCTTCGAGGATTCAGCCG     LPSRIQP        1     0
CTTCCTTCGAGGCTTATGATT     LPSRLMI        1     0
CTTCCTTCGATTCAGCGGTAT     LPSIQRY        1     0
CTTCCTTCGCAGCAGATTAAT     LPSQQIN        1     0
CTTCCTTCGCAGCTTCGGTTT     LPSQLRF        1     0
CTTCCTTCGCAGTATGCACTG     LPSQYAL        1     0
CTTCCTTCGCAGTGGATGTCG     LPSQWMS        1     0
CTTCCTTCGCATACGCAGCGT     LPSHTQR        1     0
CTTCCTTCGCATACTTCTTAT     LPSHTSY        1     0
CTTCCTTCGCATGAGACGGCT     LPSHETA        1     0
CTTCCTTCGCATTGTCGGCCT     LPSHCRP        1     0
CTTCCTTCGCCGAATCCTACT     LPSPNPT        1     0
CTTCCTTCGCCGACGTATCGG     LPSPTYR        1     0
CTTCCTTCGCCGCGTATGACT     LPSPRMT        1     0
CTTCCTTCGCCGCTGCATAGT     LPSPLHS        1     0
CTTCCTTCGCCGCTTTCGAAT     LPSPLSN        1     0
CTTCCTTCGCCGGCGGTTCGT     LPSPAVR        1     0
CTTCCTTCGCCTCGGACTTTT     LPSPRTF        1     0
CTTCCTTCGCCTCGTATGACT     LPSPRMT        1     0
CTTCCTTCGCCTCGTGATCGT     LPSPRDR        1     0
CTTCCTTCGCCTCTTTATCAG     LPSPLYQ        1     0
CTTCCTTCGCCTCTTTCGTTT     LPSPLSF        1     0
CTTCCTTCGCCTGAGAAGCTT     LPSPEKL        1     0
CTTCCTTCGCGGCATTATATT     LPSRHYI        1     0
CTTCCTTCGCGGGCGATGAAT     LPSRAMN        1     0
CTTCCTTCGCGGTCGATTCCT     LPSRSIP        1     0
CTTCCTTCGCGTCTTCTGCCT     LPSRLLP        1     0
CTTCCTTCGCGTGTTGCGTGG     LPSRVAW        1     0
CTTCCTTCGCGTTGGACTCAG     LPSRWTQ        1     0
CTTCCTTCGCTGACTCATCGG     LPSLTHR        1     0
CTTCCTTCGCTGAGGCTGAGT     LPSLRLS        1     0
CTTCCTTCGCTGCCTCCTCTT     LPSLPPL        1     0
CTTCCTTCGCTGCGTTCTCTG     LPSLRSL        1     0
CTTCCTTCGCTGCTTCATCCG     LPSLLHP        1     0
CTTCCTTCGCTGTTTGTGCCG     LPSLFVP        1     0
CTTCCTTCGCTTCATCCTGTT     LPSLHPV        1     0
CTTCCTTCGCTTCCGATTCCT     LPSLPIP        1     0
CTTCCTTCGCTTTATCATAGG     LPSLYHR        1     0
CTTCCTTCGCTTTTGTTTCAG     LPSLLFQ        1     0
CTTCCTTCGGAGCATTCGAGT     LPSEHSS        1     0
CTTCCTTCGGCGCCTCATCTT     LPSAPHL        1     0
CTTCCTTCGGCTCTGCGGTCT     LPSALRS        1     0
CTTCCTTCGTCTCAGGTGCCT     LPSSQVP        1     0
CTTCCTTCGTCTCGGCATTAT     LPSSRHY        1     0
CTTCCTTCGTCTCTTATGCAG     LPSSLMQ        1     0
CTTCCTTCGTTGCTTCATTCT     LPSLLHS        1     0
CTTCCTTCTAAGATTACGGTT     LPSKITV        1     0
CTTCCTTCTAAGGCTTTGCCT     LPSKALP        1     0
CTTCCTTCTAATCAGTGGCTT     LPSNQWL        1     0
CTTCCTTCTAATCCGCCTCAG     LPSNPPQ        1     0
CTTCCTTCTAATGTGGTTGAG     LPSNVVE        1     0
CTTCCTTCTACGCCTCCTGCT     LPSTPPA        1     0
CTTCCTTCTACGCGGCTGCAT     LPSTRLH        1     0
CTTCCTTCTACGGATCTGGCT     LPSTDLA        1     0
CTTCCTTCTACTCATACGTAT     LPSTHTY        1     0
CTTCCTTCTACTCCTCCTATT     LPSTPPI        1     0
CTTCCTTCTAGGACGAGTACG     LPSRTST        1     0
CTTCCTTCTAGTAAGTATCCT     LPSSKYP        1     0
CTTCCTTCTATTCCGATTCTT     LPSIPIL        1     0
CTTCCTTCTATTCCTGCTCAT     LPSIPAH        1     0
CTTCCTTCTCAGCATTTTCCT     LPSQHFP        1     0
CTTCCTTCTCAGTCTCCTCTT     LPSQSPL        1     0
CTTCCTTCTCATCCTATGTCG     LPSHPMS        1     0
CTTCCTTCTCCGCATGCGCCT     LPSPHAP        1     0
CTTCCTTCTCCTCAGCTTGAG     LPSPQLE        1     0
CTTCCTTCTCGGAATTCTCCT     LPSRNSP        1     0
CTTCCTTCTCGGCAGCAGACT     LPSRQQT        1     0
CTTCCTTCTCGTACGACATTT     LPSRTTF        1     0
CTTCCTTCTCGTCAGCCGGCG     LPSRQPA        1     0
CTTCCTTCTCTGAAGGCTACG     LPSLKAT        1     0
CTTCCTTCTGATAGTACGCCT     LPSDSTP        1     0
CTTCCTTCTGATAGTTCTGCT     LPSDSSA        1     0
CTTCCTTCTGATCGGTGGCGG     LPSDRWR        1     0
CTTCCTTCTGCGCGTCTGGAG     LPSARLE        1     0
CTTCCTTCTGCTATTACTCCT     LPSAITP        1     0
CTTCCTTCTGCTCATGGGGGG     LPSAHGG        1     0
CTTCCTTCTGCTCCGAATCCT     LPSAPNP        1     0
CTTCCTTCTGCTCGGACGGAT     LPSARTD        1     0
CTTCCTTCTGGGCGTACTCCG     LPSGRTP        1     0
CTTCCTTCTGGTGCGCCTTCT     LPSGAPS        1     0
CTTCCTTCTGTGCCTGGTAAG     LPSVPGK        1     0
CTTCCTTCTGTTATGTTTCGG     LPSVMFR        1     0
CTTCCTTCTGTTTCGCCTATG     LPSVSPM        1     0
CTTCCTTCTTAGACTCCTATT     LPSQTPI        1     0
CTTCCTTCTTCGAGGACGACT     LPSSRTT        1     0
CTTCCTTCTTCGCTGCCTCCG     LPSSLPP        1     0
CTTCCTTCTTCGTATCAGGAG     LPSSYQE        1     0
CTTCCTTCTTCTAATCCTACG     LPSSNPT        1     0
CTTCCTTCTTCTACTCCGCTG     LPSSTPL        1     0
CTTCCTTCTTCTGATTTGCAG     LPSSDLQ        1     0
CTTCCTTCTTGGCCTTCTACT     LPSWPST        1     0
CTTCCTTCTTGGCGGTCGAGT     LPSWRSS        1     0
CTTCCTTCTTGGTCTCATGCG     LPSWSHA        1     0
CTTCCTTGGAAGATTCTGTTG     LPWKILL        1     0
CTTCCTTGGAAGCCTCCGCGT     LPWKPPR        1     0
CTTCCTTGGAATGCTATTTAG     LPWNAIQ        1     0
CTTCCTTGGACGCAGCTTTTG     LPWTQLL        1     0
CTTCCTTGGACGGGGGCTAGT     LPWTGAS        1     0
CTTCCTTGGACGTCTTATACG     LPWTSYT        1     0
CTTCCTTGGACTAGGCCTACG     LPWTRPT        1     0
CTTCCTTGGACTCCGCTTATT     LPWTPLI        1     0
CTTCCTTGGACTCCGGATCCT     LPWTPDP        1     0
CTTCCTTGGACTCCGGCGATT     LPWTPAI        1     0
CTTCCTTGGAGGGATAATGCT     LPWRDNA        1     0
CTTCCTTGGAGTCCTAGTATT     LPWSPSI        1     0
CTTCCTTGGAGTGCTCGTAGT     LPWSARS        1     0
CTTCCTTGGATGCCGACGAGG     LPWMPTR        1     0
CTTCCTTGGATTTGTTCGGGT     LPWICSG        1     0
CTTCCTTGGCAGAAGCAGCGT     LPWQKQR        1     0
CTTCCTTGGCAGAATCCTCCT     LPWQNPP        1     0
CTTCCTTGGCAGAGTCATACT     LPWQSHT        1     0
CTTCCTTGGCAGCCTAGTTCG     LPWQPSS        1     0
CTTCCTTGGCATAATACGTAT     LPWHNTY        1     0
CTTCCTTGGCATCAGACGGCT     LPWHQTA        1     0
CTTCCTTGGCATCCGGTGTTT     LPWHPVF        1     0
CTTCCTTGGCATCGGTCTCTG     LPWHRSL        1     0
CTTCCTTGGCATGTGGCTCAT     LPWHVAH        1     0
CTTCCTTGGCCGACGAGTATT     LPWPTSI        1     0
CTTCCTTGGCCGACTAGGCCT     LPWPTRP        1     0
CTTCCTTGGCCGCTGTTTTAT     LPWPLFY        1     0
CTTCCTTGGCCGGATGCTATG     LPWPDAM        1     0
CTTCCTTGGCCGGCTTCGTAG     LPWPASQ        1     0
CTTCCTTGGCCGTCGAATCAG     LPWPSNQ        1     0
CTTCCTTGGCCGTCGGTTACT     LPWPSVT        1     0
CTTCCTTGGCCTACTACTTAT     LPWPTTY        1     0
CTTCCTTGGCCTACTTCGCTG     LPWPTSL        1     0
CTTCCTTGGCCTCCTAGGTTT     LPWPPRF        1     0
CTTCCTTGGCCTCGGGCTCCG     LPWPRAP        1     0
CTTCCTTGGCGTATTACGCTT     LPWRITL        1     0
CTTCCTTGGCGTGCGGTTCAT     LPWRAVH        1     0
CTTCCTTGGCTGACGTCTCCT     LPWLTSP        1     0
CTTCCTTGGCTGTCGAGTGTG     LPWLSSV        1     0
CTTCCTTGGCTGTCTGCTTAG     LPWLSAQ        1     0
CTTCCTTGGCTTCAGGATCCG     LPWLQDP        1     0
CTTCCTTGGGAGCCTTCTCGT     LPWEPSR        1     0
CTTCCTTGGGAGGTTGCGCCG     LPWEVAP        1     0
CTTCCTTGGGCGCAGATGACG     LPWAQMT        1     0
CTTCCTTGGGCGCAGTCGAAG     LPWAQSK        1     0
CTTCCTTGGGCGCCTTATCGT     LPWAPYR        1     0
CTTCCTTGGGCGCGTCAGTGT     LPWARQC        1     0
CTTCCTTGGGCGGCTGATCGG     LPWAADR        1     0
CTTCCTTGGGCTAAGCTGCAT     LPWAKLH        1     0
CTTCCTTGGGCTAATGTGGCT     LPWANVA        1     0
CTTCCTTGGGCTCCGGAGGCT     LPWAPEA        1     0
CTTCCTTGGGCTGATCTTCCT     LPWADLP        1     0
CTTCCTTGGGTGAAGGCTCCT     LPWVKAP        1     0
CTTCCTTGGGTGATGGTTACT     LPWVMVT        1     0
CTTCCTTGGTAGGCTCGTCAG     LPWQARQ        1     0
CTTCCTTGGTATCCGCATTTT     LPWYPHF        1     0
CTTCCTTGGTATGCGGTTCCG     LPWYAVP        1     0
CTTCCTTGGTCGACGTCGGGT     LPWSTSG        1     0
CTTCCTTGGTCGCCGGTTACT     LPWSPVT        1     0
CTTCCTTGGTCTCCTTCTCGT     LPWSPSR        1     0
CTTCCTTGGTCTGCTGGGAGT     LPWSAGS        1     0
CTTCCTTGGTGGACGGCTCCT     LPWWTAP        1     0
CTTCCTTGGTTGCCGGCGAGT     LPWLPAS        1     0
CTTCCTTGGTTGCGGGCTATT     LPWLRAI        1     0
CTTCCTTGTAAGTCTGAGTGG     LPCKSEW        1     0
CTTCCTTGTAATATGCCGCCT     LPCNMPP        1     0
CTTCCTTGTATTCCGGCTCTG     LPCIPAL        1     0
CTTCCTTGTCCGCCTGCTCTG     LPCPPAL        1     0
CTTCCTTGTCCTAGGGATCAT     LPCPRDH        1     0
CTTCCTTGTCCTCCTCATGCT     LPCPPHA        1     0
CTTCCTTGTCCTTATCAGCAT     LPCPYQH        1     0
CTTCCTTGTCGGTCGGAGACT     LPCRSET        1     0
CTTCCTTGTGCGTCTAATTCG     LPCASNS        1     0
CTTCCTTGTGCTGCTGCTACT     LPCAAAT        1     0
CTTCCTTGTGTTAATCCTACT     LPCVNPT        1     0
CTTCCTTGTTCGGAGCATCCT     LPCSEHP        1     0
CTTCCTTTGAAGACGCGGCTG     LPLKTRL        1     0
CTTCCTTTGAATCCTCAGTGG     LPLNPQW        1     0
CTTCCTTTGACGACGTGGTCT     LPLTTWS        1     0
CTTCCTTTGACTGCGCGGTTT     LPLTARF        1     0
CTTCCTTTGACTGCTCCTCAG     LPLTAPQ        1     0
CTTCCTTTGAGGCAGACGCTG     LPLRQTL        1     0
CTTCCTTTGATGGGTACTTTT     LPLMGTF        1     0
CTTCCTTTGATTGCGCCGTGG     LPLIAPW        1     0
CTTCCTTTGCAGAGTCAGAAG     LPLQSQK        1     0
CTTCCTTTGCAGCCGTTTATT     LPLQPFI        1     0
CTTCCTTTGCAGCGGCATAGT     LPLQRHS        1     0
CTTCCTTTGCAGGTGTTGTCG     LPLQVLS        1     0
CTTCCTTTGCATATTCATCTT     LPLHIHL        1     0
CTTCCTTTGCATCGGCCTCTG     LPLHRPL        1     0
CTTCCTTTGCATTATCCGCGG     LPLHYPR        1     0
CTTCCTTTGCCGATGGATCAG     LPLPMDQ        1     0
CTTCCTTTGCCTAATCTGACG     LPLPNLT        1     0
CTTCCTTTGCCTGAGGATCGG     LPLPEDR        1     0
CTTCCTTTGCCTGCTACGCCG     LPLPATP        1     0
CTTCCTTTGCGTTCGTTTTCT     LPLRSFS        1     0
CTTCCTTTGCTGCCTCGGTCT     LPLLPRS        1     0
CTTCCTTTGCTGCGGCCTCCT     LPLLRPP        1     0
CTTCCTTTGGATCTTGCTTTG     LPLDLAL        1     0
CTTCCTTTGGCGTCTACTCGT     LPLASTR        1     0
CTTCCTTTGGCTAAGGGTAAT     LPLAKGN        1     0
CTTCCTTTGGCTCATCGTACG     LPLAHRT        1     0
CTTCCTTTGGCTGGTAAGTTT     LPLAGKF        1     0
CTTCCTTTGGCTGTTTTGAAT     LPLAVLN        1     0
CTTCCTTTGTATCCTACTTTG     LPLYPTL        1     0
CTTCCTTTGTCTCCGCATGTG     LPLSPHV        1     0
CTTCCTTTGTTGAATCCGCGT     LPLLNPR        1     0
CTTCCTTTTAAGCTGGTGCCG     LPFKLVP        1     0
CTTCCTTTTAATATGCGGACT     LPFNMRT        1     0
CTTCCTTTTACGACGCCGGAT     LPFTTPD        1     0
CTTCCTTTTACGCCTACTCTG     LPFTPTL        1     0
CTTCCTTTTATGAATATGAAT     LPFMNMN        1     0
CTTCCTTTTCAGATTCCTCCG     LPFQIPP        1     0
CTTCCTTTTCATAGGTCTGAT     LPFHRSD        1     0
CTTCCTTTTCCGAAGCCGTTG     LPFPKPL        1     0
CTTCCTTTTGATCGTTATTGT     LPFDRYC        1     0
CTTCCTTTTGCGAAGATGGTG     LPFAKMV        1     0
CTTCCTTTTGCTCAGGTTCTT     LPFAQVL        1     0
CTTCCTTTTGGGTCGCTGATG     LPFGSLM        1     0
CTTCCTTTTGTGAATCAGCCT     LPFVNQP        1     0
CTTCGACCCACTAATCTATTG     LRPTNLL        1     0
CTTCGACCGTCTCCGAATATG     LRPSPNM        1     0
CTTCGAGTTACGACTTTGACT     LRVTTLT        1     0
CTTCGCATGGATAGTCCTCCG     LRMDSPP        1     0
CTTCGGAATAATACTACTTGG     LRNNTTW        1     0
CTTCGGAATAATTCTCCGCAT     LRNNSPH        1     0
CTTCGGAATACGCCGCCTCTT     LRNTPPL        1     0
CTTCGGAATACTCCGCAGGCT     LRNTPQA        1     0
CTTCGGAATAGTTCGCCTTCT     LRNSSPS        1     0
CTTCGGAATCAGACGATGCCT     LRNQTMP        1     0
CTTCGGAATCAGTCTGTTGAT     LRNQSVD        1     0
CTTCGGAATCATTCGAATATT     LRNHSNI        1     0
CTTCGGAATCCTCAGCTTACT     LRNPQLT        1     0
CTTCGGAATCCTGGGTCGTGG     LRNPGSW        1     0
CTTCGGAATGAGGGTCCTTAT     LRNEGPY        1     0
CTTCGGAATGATACGGTGGGT     LRNDTVG        1     0
CTTCGGAATGATACGTTGTCG     LRNDTLS        1     0
CTTCGGAATGCGTTTGTTCAG     LRNAFVQ        1     0
CTTCGGAATGCTCTTCCTGCG     LRNALPA        1     0
CTTCGGAATGCTGCGTGGACG     LRNAAWT        1     0
CTTCGGAATGCTGGTGGGCCG     LRNAGGP        1     0
CTTCGGAATGGGGAGCTGCAT     LRNGELH        1     0
CTTCGGAATGTGAATGCGGGG     LRNVNAG        1     0
CTTCGGACGAATGATCCTCCG     LRTNDPP        1     0
CTTCGGACGACGACTGCGAGT     LRTTTAS        1     0
CTTCGGACGACGCCTCATCAG     LRTTPHQ        1     0
CTTCGGACGACGGATAGTCGG     LRTTDSR        1     0
CTTCGGACGACTATGATTTCT     LRTTMIS        1     0
CTTCGGACGAGTGTGCCGCTG     LRTSVPL        1     0
CTTCGGACGATGCTGAAGCAG     LRTMLKQ        1     0
CTTCGGACGCAGACGCCGGGG     LRTQTPG        1     0
CTTCGGACGCAGACTCAGCAG     LRTQTQQ        1     0
CTTCGGACGCAGCAGCCGGTG     LRTQQPV        1     0
CTTCGGACGCAGCAGCCTCAT     LRTQQPH        1     0
CTTCGGACGCATGTGATGATT     LRTHVMI        1     0
CTTCGGACGCCGATTATGCCT     LRTPIMP        1     0
CTTCGGACGCCGCATCTGCAG     LRTPHLQ        1     0
CTTCGGACGCCGCTGATTTTT     LRTPLIF        1     0
CTTCGGACGCCGCTTCCGTAT     LRTPLPY        1     0
CTTCGGACGCCGGCGGGTGGG     LRTPAGG        1     0
CTTCGGACGCCGGCGTGGTCG     LRTPAWS        1     0
CTTCGGACGCTTACGGATGCG     LRTLTDA        1     0
CTTCGGACGCTTCATGCTGAT     LRTLHAD        1     0
CTTCGGACGGAGGATCGTATT     LRTEDRI        1     0
CTTCGGACGGATCCTGCTTAT     LRTDPAY        1     0
CTTCGGACGGATGTGTTTGGG     LRTDVFG        1     0
CTTCGGACGGATTATCCTCTG     LRTDYPL        1     0
CTTCGGACGGCTCATAGTGCT     LRTAHSA        1     0
CTTCGGACGGCTCCTAATCCG     LRTAPNP        1     0
CTTCGGACGGCTCCTCCGGGT     LRTAPPG        1     0
CTTCGGACGGCTGATGGGGTT     LRTADGV        1     0
CTTCGGACGGGGCATGTTAGT     LRTGHVS        1     0
CTTCGGACGGGGCCTGTGCAG     LRTGPVQ        1     0
CTTCGGACGGTTATTAAGGTT     LRTVIKV        1     0
CTTCGGACGGTTCCTTGTACG     LRTVPCT        1     0
CTTCGGACGTAGATTCCTCTG     LRTQIPL        1     0
CTTCGGACGTATTCTCATGAG     LRTYSHE        1     0
CTTCGGACGTCGCTTATTCCT     LRTSLIP        1     0
CTTCGGACGTCGGCTCCGCCT     LRTSAPP        1     0
CTTCGGACGTCTCTTGCTTTG     LRTSLAL        1     0
CTTCGGACGTGTATGCAGTGT     LRTCMQC        1     0
CTTCGGACGTTGCCTGCTTCT     LRTLPAS        1     0
CTTCGGACTAATATTACGGTG     LRTNITV        1     0
CTTCGGACTAATCCTGCGATG     LRTNPAM        1     0
CTTCGGACTACGCAGCTGCTG     LRTTQLL        1     0
CTTCGGACTACGGATCTGACG     LRTTDLT        1     0
CTTCGGACTACTACTAATGAT     LRTTTND        1     0
CTTCGGACTACTAGTATTAAG     LRTTSIK        1     0
CTTCGGACTACTATGCAGACT     LRTTMQT        1     0
CTTCGGACTAGTACTGGTACG     LRTSTGT        1     0
CTTCGGACTAGTGATTCGACT     LRTSDST        1     0
CTTCGGACTCAGACGTATTGG     LRTQTYW        1     0
CTTCGGACTCAGATGCCGCTT     LRTQMPL        1     0
CTTCGGACTCAGTCTACGATT     LRTQSTI        1     0
CTTCGGACTCATCCGATGACG     LRTHPMT        1     0
CTTCGGACTCATGTGTCTCCT     LRTHVSP        1     0
CTTCGGACTCATTCTCCTGCG     LRTHSPA        1     0
CTTCGGACTCCGGAGACGCAT     LRTPETH        1     0
CTTCGGACTCCGGCGCATCCT     LRTPAHP        1     0
CTTCGGACTCCGGCGGCGCTG     LRTPAAL        1     0
CTTCGGACTCCTACGAATACT     LRTPTNT        1     0
CTTCGGACTCCTATTATTCTG     LRTPIIL        1     0
CTTCGGACTCCTCCGGCTGCT     LRTPPAA        1     0
CTTCGGACTCCTCTGTCTTCT     LRTPLSS        1     0
CTTCGGACTGAGATTGTTGCT     LRTEIVA        1     0
CTTCGGACTGAGCCTTGTAGT     LRTEPCS        1     0
CTTCGGACTGAGCTGATGCTT     LRTELML        1     0
CTTCGGACTGATAATACGGCT     LRTDNTA        1     0
CTTCGGACTGATACGCCACAT     LRTDTPH        1     0
CTTCGGACTGATACTCCTCGG     LRTDTPR        1     0
CTTCGGACTGATTGGCAGTTG     LRTDWQL        1     0
CTTCGGACTTCGGTTCCGCAT     LRTSVPH        1     0
CTTCGGAGTATGTCTGAGATG     LRSMSEM        1     0
CTTCGGAGTATTGCTCATTCT     LRSIAHS        1     0
CTTCGGAGTCAGTTTCCTGTG     LRSQFPV        1     0
CTTCGGAGTCCGATTCATAAT     LRSPIHN        1     0
CTTCGGAGTCCGTCGCCGTCG     LRSPSPS        1     0
CTTCGGAGTCCTCCGTTGCCT     LRSPPLP        1     0
CTTCGGAGTCCTCTTCCGCTT     LRSPLPL        1     0
CTTCGGATGACGGCGGATCTT     LRMTADL        1     0
CTTCGGATGACTCAGTTTGCG     LRMTQFA        1     0
CTTCGGATGACTCATTCTTTT     LRMTHSF        1     0
CTTCGGATGACTCTTCTGCCT     LRMTLLP        1     0
CTTCGGATGCAGCAGGTGGCG     LRMQQVA        1     0
CTTCGGATGCAGGCGACGCCG     LRMQATP        1     0
CTTCGGATGCATCAGCCTCAG     LRMHQPQ        1     0
CTTCGGATGCCGCCGTCGACT     LRMPPST        1     0
CTTCGGATGCCGGATGCGTAT     LRMPDAY        1     0
CTTCGGATGCCGGGGTATACG     LRMPGYT        1     0
CTTCGGATGCCTGATCTGAGT     LRMPDLS        1     0
CTTCGGATGCCTTGGTTGTCT     LRMPWLS        1     0
CTTCGGATGGATACGCCGTCG     LRMDTPS        1     0
CTTCGGATGGATCTTACGAGG     LRMDLTR        1     0
CTTCGGATGGGGCCTTCGTGG     LRMGPSW        1     0
CTTCGGATGTCGACGATTGCT     LRMSTIA        1     0
CTTCGGATGTCGGATGGTGTG     LRMSDGV        1     0
CTTCGGATGTCTGAGCATTGG     LRMSEHW        1     0
CTTCGGATTACGCCTCCTCTT     LRITPPL        1     0
CTTCGGATTAGTCCTATGTCT     LRISPMS        1     0
CTTCGGATTAGTGATCCTGGT     LRISDPG        1     0
CTTCGGATTCAGTCTGTTTGG     LRIQSVW        1     0
CTTCGGATTCCGCCGCAGGAT     LRIPPQD        1     0
CTTCGGATTCCGGCTCCTTCT     LRIPAPS        1     0
CTTCGGATTCCTACTACGGTG     LRIPTTV        1     0
CTTCGGATTGATGGTCTTCCT     LRIDGLP        1     0
CTTCGGATTGGGATTCCGCCG     LRIGIPP        1     0
CTTCGGATTTCGGTGACGACT     LRISVTT        1     0
CTTCGGCAGAATATGACGGAT     LRQNMTD        1     0
CTTCGGCAGAATCTTGCTGAT     LRQNLAD        1     0
CTTCGGCAGACGACGCTGGTG     LRQTTLV        1     0
CTTCGGCAGACGACTGGTACT     LRQTTGT        1     0
CTTCGGCAGACGAGTTATATG     LRQTSYM        1     0
CTTCGGCAGACGGCTCATGCG     LRQTAHA        1     0
CTTCGGCAGACGTATACTGGG     LRQTYTG        1     0
CTTCGGCAGACTCATCAGGAG     LRQTHQE        1     0
CTTCGGCAGACTCATGTGTAT     LRQTHVY        1     0
CTTCGGCAGACTCCTCCGCCT     LRQTPPP        1     0
CTTCGGCAGACTCTTATTGAG     LRQTLIE        1     0
CTTCGGCAGACTGCTCTTCGG     LRQTALR        1     0
CTTCGGCAGATGAGTATGGCG     LRQMSMA        1     0
CTTCGGCAGATTCCGGCTTGT     LRQIPAC        1     0
CTTCGGCAGCAGGAGTGGCGT     LRQQEWR        1     0
CTTCGGCAGCATTCTACGACG     LRQHSTT        1     0
CTTCGGCAGCCGCATTATCCT     LRQPHYP        1     0
CTTCGGCAGCCGCTTATGAAT     LRQPLMN        1     0
CTTCGGCAGCCGGCGCATATT     LRQPAHI        1     0
CTTCGGCAGCCGGCTCAGATG     LRQPAQM        1     0
CTTCGGCAGCCGGGTCATTTT     LRQPGHF        1     0
CTTCGGCAGCCGTCGCCTTGG     LRQPSPW        1     0
CTTCGGCAGCCGTGGTCGCAT     LRQPWSH        1     0
CTTCGGCAGCCTATGCTTGCG     LRQPMLA        1     0
CTTCGGCAGCCTATTAGTCCT     LRQPISP        1     0
CTTCGGCAGCCTCTTGATGGG     LRQPLDG        1     0
CTTCGGCAGCCTCTTTCGCTT     LRQPLSL        1     0
CTTCGGCAGCCTGATTTGTGT     LRQPDLC        1     0
CTTCGGCAGCCTGCGATGTAT     LRQPAMY        1     0
CTTCGGCAGGAGCCTGCGTCT     LRQEPAS        1     0
CTTCGGCAGGAGGCGTCTAAT     LRQEASN        1     0
CTTCGGCAGGATAATCCGTCT     LRQDNPS        1     0
CTTCGGCAGGATCCTCATCTG     LRQDPHL        1     0
CTTCGGCAGGATGATCATTTT     LRQDDHF        1     0
CTTCGGCAGGATTTGACGTCG     LRQDLTS        1     0
CTTCGGCAGGCTACGGGGCTG     LRQATGL        1     0
CTTCGGCAGGCTGTTAATTGT     LRQAVNC        1     0
CTTCGGCAGGTTACGTTGCCG     LRQVTLP        1     0
CTTCGGCAGGTTAGTCAGGCT     LRQVSQA        1     0
CTTCGGCAGGTTTGTATTACG     LRQVCIT        1     0
CTTCGGCAGTCGCCTTCGTGT     LRQSPSC        1     0
CTTCGGCAGTCTATTCATTTT     LRQSIHF        1     0
CTTCGGCAGTCTCATCCTGTG     LRQSHPV        1     0
CTTCGGCAGTCTGCGCATCCG     LRQSAHP        1     0
CTTCGGCATACGCTTCCGCAG     LRHTLPQ        1     0
CTTCGGCATACGGTGAATGCT     LRHTVNA        1     0
CTTCGGCATACGTCTGCTCTG     LRHTSAL        1     0
CTTCGGCATACTCTTCCGTAT     LRHTLPY        1     0
CTTCGGCATACTTCTATTCCG     LRHTSIP        1     0
CTTCGGCATACTTTTGATTCG     LRHTFDS        1     0
CTTCGGCATAGTATGAGTCTT     LRHSMSL        1     0
CTTCGGCATAGTTCTCCTGTT     LRHSSPV        1     0
CTTCGGCATATTGGGCCTACG     LRHIGPT        1     0
CTTCGGCATCATATTCATCCT     LRHHIHP        1     0
CTTCGGCATCCGGAGCATTTG     LRHPEHL        1     0
CTTCGGCATCCGGCTGCTCTT     LRHPAAL        1     0
CTTCGGCATCCGTCGAATCTG     LRHPSNL        1     0
CTTCGGCATCCGTTGGGTTCG     LRHPLGS        1     0
CTTCGGCATCCTAATCAGTAT     LRHPNQY        1     0
CTTCGGCATCCTACTACTACT     LRHPTTT        1     0
CTTCGGCATCCTCTTCTGCTT     LRHPLLL        1     0
CTTCGGCATCCTTTGAGTACT     LRHPLST        1     0
CTTCGGCATGAGATGTATTCG     LRHEMYS        1     0
CTTCGGCATGAGTCTAGTTCG     LRHESSS        1     0
CTTCGGCATGATAAGATTAAT     LRHDKIN        1     0
CTTCGGCATGCGGCTTGGGGT     LRHAAWG        1     0
CTTCGGCATGCTCCGGCTACG     LRHAPAT        1     0
CTTCGGCATGCTCCGTCTTCG     LRHAPSS        1     0
CTTCGGCATGTGTTGCTTCCG     LRHVLLP        1     0
CTTCGGCATTATGGGGTTCTG     LRHYGVL        1     0
CTTCGGCATTCGATTCCGGAG     LRHSIPE        1     0
CTTCGGCATTTTACGCATGTG     LRHFTHV        1     0
CTTCGGCCAACGCTTATTCTT     LRPTLIL        1     0
CTTCGGCCAGCGCATCATCGG     LRPAHHR        1     0
CTTCGGCCGACTGATATGCTG     LRPTDML        1     0
CTTCGGCCGCAGTGTACTCTT     LRPQCTL        1     0
CTTCGGCCGCGGTGTGCTCTT     LRPRCAL        1     0
CTTCGGCCTAATCCTCATGAG     LRPNPHE        1     0
CTTCGGCCTAATGCTTCGTCT     LRPNASS        1     0
CTTCGGCCTAATGGTCCTCCT     LRPNGPP        1     0
CTTCGGCCTAATGGTTCGGCG     LRPNGSA        1     0
CTTCGGCCTACGACGGCTATG     LRPTTAM        1     0
CTTCGGCCTACGTCGCAGCAT     LRPTSQH        1     0
CTTCGGCCTACGTGTAATTAT     LRPTCNY        1     0
CTTCGGCCTACTACTCTTATT     LRPTTLI        1     0
CTTCGGCCTACTCCTTGTCAT     LRPTPCH        1     0
CTTCGGCCTACTCTTCTTAGT     LRPTLLS        1     0
CTTCGGCCTACTGATTATCGT     LRPTDYR        1     0
CTTCGGCCTACTGTTTGGACT     LRPTVWT        1     0
CTTCGGCCTACTTTTGATCAT     LRPTFDH        1     0
CTTCGGCCTAGTAGTGCTTAT     LRPSSAY        1     0
CTTCGGCCTAGTAGTTTTCAT     LRPSSFH        1     0
CTTCGGCCTATGACGATGCTG     LRPMTML        1     0
CTTCGGCCTATGCTGATTGCT     LRPMLIA        1     0
CTTCGGCCTATGGGGATGTTG     LRPMGML        1     0
CTTCGGCCTATTCATCTGGCT     LRPIHLA        1     0
CTTCGGCCTATTGAGCGGTAT     LRPIERY        1     0
CTTCGGCCTATTTCTGCTACT     LRPISAT        1     0
CTTCGGCCTCAGACTCTTGTG     LRPQTLV        1     0
CTTCGGCCTCAGCATACTGTT     LRPQHTV        1     0
CTTCGGCCTCAGCATCCTCTG     LRPQHPL        1     0
CTTCGGCCTCATATGTGGCTG     LRPHMWL        1     0
CTTCGGCCTCATCATCAGCTG     LRPHHQL        1     0
CTTCGGCCTCATCATTCTCCT     LRPHHSP        1     0
CTTCGGCCTCATCTTCCTCCT     LRPHLPP        1     0
CTTCGGCCTCCGAATTTTTGT     LRPPNFC        1     0
CTTCGGCCTCCGACTGCGATT     LRPPTAI        1     0
CTTCGGCCTCCGAGTACGACG     LRPPSTT        1     0
CTTCGGCCTCCGCTTCCGTCT     LRPPLPS        1     0
CTTCGGCCTCCGCTTGTTATG     LRPPLVM        1     0
CTTCGGCCTCCGTGGTTGATT     LRPPWLI        1     0
CTTCGGCCTCCTACTCTTGTG     LRPPTLV        1     0
CTTCGGCCTCCTATGACGCTT     LRPPMTL        1     0
CTTCGGCCTCCTCATATTTGT     LRPPHIC        1     0
CTTCGGCCTCCTGATCTTACG     LRPPDLT        1     0
CTTCGGCCTCCTGCGACTCTT     LRPPATL        1     0
CTTCGGCCTCCTGCGCAGTTT     LRPPAQF        1     0
CTTCGGCCTCCTGCTCTTGCT     LRPPALA        1     0
CTTCGGCCTCCTGTTTCGCTT     LRPPVSL        1     0
CTTCGGCCTCCTTAGATGAGT     LRPPQMS        1     0
CTTCGGCCTCTGCATGGTCCG     LRPLHGP        1     0
CTTCGGCCTCTTCCTACGGTG     LRPLPTV        1     0
CTTCGGCCTCTTCTTCCGCCT     LRPLLPP        1     0
CTTCGGCCTCTTGATGCTTGG     LRPLDAW        1     0
CTTCGGCCTCTTTGGACGCAG     LRPLWTQ        1     0
CTTCGGCCTGATCCGCTGCTT     LRPDPLL        1     0
CTTCGGCCTGATCGTAATACT     LRPDRNT        1     0
CTTCGGCCTGATGCGTTGCTG     LRPDALL        1     0
CTTCGGCCTGCGACTCTTGCT     LRPATLA        1     0
CTTCGGCCTGCGTTTATTTCG     LRPAFIS        1     0
CTTCGGCCTGCTACTCATTTG     LRPATHL        1     0
CTTCGGCCTGCTACTCTTACG     LRPATLT        1     0
CTTCGGCCTGCTATGATGTCT     LRPAMMS        1     0
CTTCGGCCTGCTCATAGTCTG     LRPAHSL        1     0
CTTCGGCCTGCTCCTACTCTT     LRPAPTL        1     0
CTTCGGCCTGCTCCTCTTTGG     LRPAPLW        1     0
CTTCGGCCTGCTGCGTCGTTT     LRPAASF        1     0
CTTCGGCCTGCTTTTTCTTCG     LRPAFSS        1     0
CTTCGGCCTGGGGGTCCTTAT     LRPGGPY        1     0
CTTCGGCCTGGGGTGTCTTCT     LRPGVSS        1     0
CTTCGGCCTGGGTTTATGCCG     LRPGFMP        1     0
CTTCGGCCTGGTCCTCCTTCG     LRPGPPS        1     0
CTTCGGCCTGGTGCTCAGATG     LRPGAQM        1     0
CTTCGGCCTGTGCTGACGCAG     LRPVLTQ        1     0
CTTCGGCCTGTGCTTCAGCCG     LRPVLQP        1     0
CTTCGGCCTGTGGATAATGTG     LRPVDNV        1     0
CTTCGGCCTGTGTGTTGTATT     LRPVCCI        1     0
CTTCGGCCTGTGTTTTTTCCT     LRPVFFP        1     0
CTTCGGCCTTATGCTATGCAT     LRPYAMH        1     0
CTTCGGCCTTCGAATCCTCTT     LRPSNPL        1     0
CTTCGGCCTTCTCAGCTTGTT     LRPSQLV        1     0
CTTCGGCCTTCTGCTTCGCTG     LRPSASL        1     0
CTTCGGCCTTCTTTTCAGCTT     LRPSFQL        1     0
CTTCGGCCTTGGCCTCCTCTT     LRPWPPL        1     0
CTTCGGCCTTTGGTGAATCCT     LRPLVNP        1     0
CTTCGGCCTTTGTCTACGTGG     LRPLSTW        1     0
CTTCGGCCTTTTCCTTATCAT     LRPFPYH        1     0
CTTCGGCCTTTTGAGATGAGT     LRPFEMS        1     0
CTTCGGCTGAATACGCATACG     LRLNTHT        1     0
CTTCGGCTGAATCCGGTTGTG     LRLNPVV        1     0
CTTCGGCTGAATGCTCCTACG     LRLNAPT        1     0
CTTCGGCTGACGACTACTATG     LRLTTTM        1     0
CTTCGGCTGACTACGCCTGTT     LRLTTPV        1     0
CTTCGGCTGACTCATACGCTT     LRLTHTL        1     0
CTTCGGCTGACTCATCCTATG     LRLTHPM        1     0
CTTCGGCTGACTGGGCATGTT     LRLTGHV        1     0
CTTCGGCTGACTTCTCCTCAT     LRLTSPH        1     0
CTTCGGCTGCAGCATTCGTCT     LRLQHSS        1     0
CTTCGGCTGCAGCTGAATATT     LRLQLNI        1     0
CTTCGGCTGCAGCTGTCTGAG     LRLQLSE        1     0
CTTCGGCTGCAGGCGGAGTCT     LRLQAES        1     0
CTTCGGCTGCAGTGGACTCCT     LRLQWTP        1     0
CTTCGGCTGCATCAGTATCGT     LRLHQYR        1     0
CTTCGGCTGCATCCTGAGCTT     LRLHPEL        1     0
CTTCGGCTGCATGGTAATTTG     LRLHGNL        1     0
CTTCGGCTGCATGTTTCTCCT     LRLHVSP        1     0
CTTCGGCTGCATTCTGGTGCT     LRLHSGA        1     0
CTTCGGCTGCCGAGTAATGCG     LRLPSNA        1     0
CTTCGGCTGCCGGAGGCTCCG     LRLPEAP        1     0
CTTCGGCTGCCGGGTACGGTG     LRLPGTV        1     0
CTTCGGCTGCCTACTACGCCT     LRLPTTP        1     0
CTTCGGCTGCCTACTTCTTCG     LRLPTSS        1     0
CTTCGGCTGCCTATTCAGGAG     LRLPIQE        1     0
CTTCGGCTGCCTATTCTTCAT     LRLPILH        1     0
CTTCGGCTGCCTCCGTTGAAG     LRLPPLK        1     0
CTTCGGCTGCCTCCTCCTAGG     LRLPPPR        1     0
CTTCGGCTGCCTCCTTTGATG     LRLPPLM        1     0
CTTCGGCTGCCTCTGCCTGCT     LRLPLPA        1     0
CTTCGGCTGCCTCTTACGTGG     LRLPLTW        1     0
CTTCGGCTGCCTGAGGTGAGT     LRLPEVS        1     0
CTTCGGCTGCCTGCTAGTAAT     LRLPASN        1     0
CTTCGGCTGCCTGTGGATCCT     LRLPVDP        1     0
CTTCGGCTGCCTTATCTGGCT     LRLPYLA        1     0
CTTCGGCTGCCTTCGGTTACT     LRLPSVT        1     0
CTTCGGCTGCCTTCTTCTTAT     LRLPSSY        1     0
CTTCGGCTGCCTTGTGTGGAT     LRLPCVD        1     0
CTTCGGCTGCCTTTGACACAG     LRLPLTQ        1     0
CTTCGGCTGCTTTCTACGGCT     LRLLSTA        1     0
CTTCGGCTGGAGGATTCTGCG     LRLEDSA        1     0
CTTCGGCTGGATACGACTGCT     LRLDTTA        1     0
CTTCGGCTGGATACTGTGGGT     LRLDTVG        1     0
CTTCGGCTGGATCATACTTCG     LRLDHTS        1     0
CTTCGGCTGGCTTATGCTCAG     LRLAYAQ        1     0
CTTCGGCTGGGTGCTGCTTAG     LRLGAAQ        1     0
CTTCGGCTGGGTTATGATGCG     LRLGYDA        1     0
CTTCGGCTGGTGCTGCTTACT     LRLVLLT        1     0
CTTCGGCTGTATCCTCCTGTG     LRLYPPV        1     0
CTTCGGCTGTATGATACTCCG     LRLYDTP        1     0
CTTCGGCTGTCTGAGCATATG     LRLSEHM        1     0
CTTCGGCTGTCTGCGACGGGT     LRLSATG        1     0
CTTCGGCTTAATGGTACGAAT     LRLNGTN        1     0
CTTCGGCTTAATGTTGGGCTT     LRLNVGL        1     0
CTTCGGCTTACGGATCATCAT     LRLTDHH        1     0
CTTCGGCTTACTCCTGCTTAT     LRLTPAY        1     0
CTTCGGCTTACTGCTCCTCAT     LRLTAPH        1     0
CTTCGGCTTAGTCCGGAGATG     LRLSPEM        1     0
CTTCGGCTTATTCCTCCGGAT     LRLIPPD        1     0
CTTCGGCTTCAGGCGATGTCG     LRLQAMS        1     0
CTTCGGCTTCCGACGGTGATT     LRLPTVI        1     0
CTTCGGCTTCCGATGACTGTT     LRLPMTV        1     0
CTTCGGCTTCCTCAGCAGTGG     LRLPQQW        1     0
CTTCGGCTTCCTGCGTTTACG     LRLPAFT        1     0
CTTCGGCTTCCTTGGCTGTCG     LRLPWLS        1     0
CTTCGGCTTCTGGCGGTGCAG     LRLLAVQ        1     0
CTTCGGCTTGAGAATCAGCCT     LRLENQP        1     0
CTTCGGCTTGAGCATGAGTTT     LRLEHEF        1     0
CTTCGGCTTGAGGTTATGGTT     LRLEVMV        1     0
CTTCGGCTTGATGTGGCTGCT     LRLDVAA        1     0
CTTCGGCTTTCTGAGGCTAAG     LRLSEAK        1     0
CTTCGGCTTTCTGATCAGACT     LRLSDQT        1     0
CTTCGGGATCCGTCTCTGTAT     LRDPSLY        1     0
CTTCGGGATCCTGTGCCGTGG     LRDPVPW        1     0
CTTCGGGATGCTCGGCATTTT     LRDARHF        1     0
CTTCGGGATTCGTCGTCGCTG     LRDSSSL        1     0
CTTCGGGCGAATCTGCTGACT     LRANLLT        1     0
CTTCGGGCGACGACTTATAAT     LRATTYN        1     0
CTTCGGGCGACGTCTAGTAAT     LRATSSN        1     0
CTTCGGGCGACTCTTACTACG     LRATLTT        1     0
CTTCGGGCGATGCATCATGCG     LRAMHHA        1     0
CTTCGGGCGATGGTGAGTCTA     LRAMVSL        1     0
CTTCGGGCGCAGGATTGGTGT     LRAQDWC        1     0
CTTCGGGCGCAGGTTCCTGAT     LRAQVPD        1     0
CTTCGGGCGCATCCTACTTTG     LRAHPTL        1     0
CTTCGGGCGCATTCGAATGCT     LRAHSNA        1     0
CTTCGGGCGCCGTCTCATCCT     LRAPSHP        1     0
CTTCGGGCGCCTCGGGTGGAG     LRAPRVE        1     0
CTTCGGGCGCTGACTGAGCAT     LRALTEH        1     0
CTTCGGGCGCTGTATGTGTTG     LRALYVL        1     0
CTTCGGGCGGAGATTGTGTCT     LRAEIVS        1     0
CTTCGGGCGGATCATACTCTT     LRADHTL        1     0
CTTCGGGCGGATCATATTGTG     LRADHIV        1     0
CTTCGGGCGGATCCTAAGTAT     LRADPKY        1     0
CTTCGGGCGGATCCTGTTAGT     LRADPVS        1     0
CTTCGGGCGGCGCATGATGGG     LRAAHDG        1     0
CTTCGGGCGGCGCCTCTTTGG     LRAAPLW        1     0
CTTCGGGCGGCGCTTATGCCT     LRAALMP        1     0
CTTCGGGCGGCGGCTGTTTAT     LRAAAVY        1     0
CTTCGGGCGGCTACGTTGCTG     LRAATLL        1     0
CTTCGGGCGGCTCTGGATCCT     LRAALDP        1     0
CTTCGGGCGGCTCTTCCTCCG     LRAALPP        1     0
CTTCGGGCGGCTGCGGCTTTT     LRAAAAF        1     0
CTTCGGGCGGCTTGGAATGCG     LRAAWNA        1     0
CTTCGGGCGGGTCAGACTAAT     LRAGQTN        1     0
CTTCGGGCGGTGACTTGGCCT     LRAVTWP        1     0
CTTCGGGCGGTGCCTCATAGT     LRAVPHS        1     0
CTTCGGGCGTATATGGAGGTG     LRAYMEV        1     0
CTTCGGGCGTATTATCGTGTG     LRAYYRV        1     0
CTTCGGGCGTATTCTAGTATT     LRAYSSI        1     0
CTTCGGGCGTCTGTTGTTTCT     LRASVVS        1     0
CTTCGGGCGTGGACGTCTCAG     LRAWTSQ        1     0
CTTCGGGCGTGTCATCTTCCT     LRACHLP        1     0
CTTCGGGCGTTTGCTGTTCCG     LRAFAVP        1     0
CTTCGGGCTAATATTATGGTG     LRANIMV        1     0
CTTCGGGCTAATCCTCCTTTG     LRANPPL        1     0
CTTCGGGCTAATTTGCATTCG     LRANLHS        1     0
CTTCGGGCTACGTCTCTGACT     LRATSLT        1     0
CTTCGGGCTACTCCTGGGCCG     LRATPGP        1     0
CTTCGGGCTATGACTCTTCCG     LRAMTLP        1     0
CTTCGGGCTATGTATCTAGCG     LRAMYLA        1     0
CTTCGGGCTCAGATTGAGCGT     LRAQIER        1     0
CTTCGGGCTCAGCCTGCGCTT     LRAQPAL        1     0
CTTCGGGCTCAGTCTCCTGCT     LRAQSPA        1     0
CTTCGGGCTCATATGGTTACT     LRAHMVT        1     0
CTTCGGGCTCATCAGCTGCCT     LRAHQLP        1     0
CTTCGGGCTCATCCGTCTAAG     LRAHPSK        1     0
CTTCGGGCTCATCTTGGTGGT     LRAHLGG        1     0
CTTCGGGCTCCGGAGTCGAGT     LRAPESS        1     0
CTTCGGGCTCCTGAGCATTTT     LRAPEHF        1     0
CTTCGGGCTCTGGAGCGTACG     LRALERT        1     0
CTTCGGGCTGAGACTTATATG     LRAETYM        1     0
CTTCGGGCTGAGCTGCAGGTG     LRAELQV        1     0
CTTCGGGCTGAGGTGCGTACG     LRAEVRT        1     0
CTTCGGGCTGATCCTTTGCGG     LRADPLR        1     0
CTTCGGGCTGATCTGGTTATT     LRADLVI        1     0
CTTCGGGCTGCGAATGAGTCG     LRAANES        1     0
CTTCGGGCTGCGATGTCGGTG     LRAAMSV        1     0
CTTCGGGCTGCGGCGCGTGAT     LRAAARD        1     0
CTTCGGGCTGCTACGGGGCAT     LRAATGH        1     0
CTTCGGGCTGCTGAGGTGCCG     LRAAEVP        1     0
CTTCGGGCTGCTTATTGGGTG     LRAAYWV        1     0
CTTCGGGCTGGGATGCATTGG     LRAGMHW        1     0
CTTCGGGCTGGGTCGACTTGG     LRAGSTW        1     0
CTTCGGGCTGGTCCGGGTAAT     LRAGPGN        1     0
CTTCGGGCTGGTCTGGGTAAT     LRAGLGN        1     0
CTTCGGGCTGTGACTAGTGCT     LRAVTSA        1     0
CTTCGGGCTGTTACGATGCCT     LRAVTMP        1     0
CTTCGGGCTGTTAGTCCTTAT     LRAVSPY        1     0
CTTCGGGCTGTTTCGACTGGT     LRAVSTG        1     0
CTTCGGGCTTATGGGTGGGTT     LRAYGWV        1     0
CTTCGGGCTTCTCTGCTTGCG     LRASLLA        1     0
CTTCGGGCTTGGACGTTTCCT     LRAWTFP        1     0
CTTCGGGGGACGTTTTTTCCG     LRGTFFP        1     0
CTTCGGGGGACTCCTCAGCTG     LRGTPQL        1     0
CTTCGGGGGAGTCCGCCTTTT     LRGSPPF        1     0
CTTCGGGGGCATACGTTTGCG     LRGHTFA        1     0
CTTCGGGGGCATCCGCATCTT     LRGHPHL        1     0
CTTCGGGGGCATCTTCATCCG     LRGHLHP        1     0
CTTCGGGGGCCGGTTTCTGAG     LRGPVSE        1     0
CTTCGGGGGCCGTATTATTGT     LRGPYYC        1     0
CTTCGGGGGCCTAGTGCGCAT     LRGPSAH        1     0
CTTCGGGGGCCTCTTCCGATT     LRGPLPI        1     0
CTTCGGGGGGCGCCTTATTCT     LRGAPYS        1     0
CTTCGGGGGTCTGTGGCGATG     LRGSVAM        1     0
CTTCGGGGTACGACGAATGAT     LRGTTND        1     0
CTTCGGGGTACTGCGATTCTT     LRGTAIL        1     0
CTTCGGGGTAGTTATGATTCT     LRGSYDS        1     0
CTTCGGGGTCATCCTCCTCCT     LRGHPPP        1     0
CTTCGGGGTCATGAGCCTACG     LRGHEPT        1     0
CTTCGGGGTGAGGAGAGTCTT     LRGEESL        1     0
CTTCGGGGTGCGACGGGGCTT     LRGATGL        1     0
CTTCGGGGTTCGCATCAGACG     LRGSHQT        1     0
CTTCGGGTGAATAGTTTTCAG     LRVNSFQ        1     0
CTTCGGGTGACGGAGGTTCCG     LRVTEVP        1     0
CTTCGGGTGAGTCATTTGAAT     LRVSHLN        1     0
CTTCGGGTGATGCCGCAGTTG     LRVMPQL        1     0
CTTCGGGTGATTCCTTTGCTG     LRVIPLL        1     0
CTTCGGGTGCATCATCCGGCT     LRVHHPA        1     0
CTTCGGGTGCATCCGGTTACT     LRVHPVT        1     0
CTTCGGGTGCATCCTGCGCCG     LRVHPAP        1     0
CTTCGGGTGCATGCGCTGCAG     LRVHALQ        1     0
CTTCGGGTGCCGATTATTCTT     LRVPIIL        1     0
CTTCGGGTGCCTCCGGGTAAT     LRVPPGN        1     0
CTTCGGGTGCTTAATTCTCCG     LRVLNSP        1     0
CTTCGGGTGCTTCCTGTTTAT     LRVLPVY        1     0
CTTCGGGTGGAGCCGAGTAAG     LRVEPSK        1     0
CTTCGGGTGGCTCCTCCTCCT     LRVAPPP        1     0
CTTCGGGTGGTGCCTTATAAG     LRVVPYK        1     0
CTTCGGGTGTCGACTGCTCCT     LRVSTAP        1     0
CTTCGGGTGTCGATTGAGCTG     LRVSIEL        1     0
CTTCGGGTGTCGCTTCCGATT     LRVSLPI        1     0
CTTCGGGTTACGGCGAATTTT     LRVTANF        1     0
CTTCGGGTTACTATTACGAGT     LRVTITS        1     0
CTTCGGGTTATGACGATTAAT     LRVMTIN        1     0
CTTCGGGTTGATACGTGGTAG     LRVDTWQ        1     0
CTTCGGGTTGCGCTGGCGCAT     LRVALAH        1     0
CTTCGGGTTGCTCCGACTACG     LRVAPTT        1     0
CTTCGGGTTGCTGCTGCTCTG     LRVAAAL        1     0
CTTCGGGTTGGGTCGCCGCCT     LRVGSPP        1     0
CTTCGGGTTTCTCATCAGTCT     LRVSHQS        1     0
CTTCGGTATCATGCTCTGTCG     LRYHALS        1     0
CTTCGGTATCCGTAGACTGCT     LRYPQTA        1     0
CTTCGGTATCCTCCGTCTACT     LRYPPST        1     0
CTTCGGTATCCTGAGTCGTCT     LRYPESS        1     0
CTTCGGTATGATACGCCTCAT     LRYDTPH        1     0
CTTCGGTATGATCTGTCGTAT     LRYDLSY        1     0
CTTCGGTATTCGCCTCCTTCT     LRYSPPS        1     0
CTTCGGTCGACGCTTAATGTT     LRSTLNV        1     0
CTTCGGTCGACGTATTCTCAG     LRSTYSQ        1     0
CTTCGGTCGACTACGGCTGTT     LRSTTAV        1     0
CTTCGGTCGATTGTTCAGCAG     LRSIVQQ        1     0
CTTCGGTCGCCGAATTATGTG     LRSPNYV        1     0
CTTCGGTCGCCGATTCCTATT     LRSPIPI        1     0
CTTCGGTCGCCGGCTAATGCG     LRSPANA        1     0
CTTCGGTCGCCGTAGATGACG     LRSPQMT        1     0
CTTCGGTCGCCTGATATGCTT     LRSPDML        1     0
CTTCGGTCGGAGCAGTATCCG     LRSEQYP        1     0
CTTCGGTCGGGGCCGTCGGAT     LRSGPSD        1     0
CTTCGGTCTATGCCGTCGTCG     LRSMPSS        1     0
CTTCGGTCTATTCCTCCGCTG     LRSIPPL        1     0
CTTCGGTCTCATCCTGCGACT     LRSHPAT        1     0
CTTCGGTCTCCGATGTATTTT     LRSPMYF        1     0
CTTCGGTCTCCGCTGGGTCAT     LRSPLGH        1     0
CTTCGGTCTCTGCCTGATACG     LRSLPDT        1     0
CTTCGGTCTGATCCTACTCAT     LRSDPTH        1     0
CTTCGGTCTGATTATGCTCGT     LRSDYAR        1     0
CTTCGGTCTGATTTGCCGTTG     LRSDLPL        1     0
CTTCGGTCTGCGGCTGTGCTT     LRSAAVL        1     0
CTTCGGTCTGCTCCGATTAGT     LRSAPIS        1     0
CTTCGGTCTGGTGTTGAGCAG     LRSGVEQ        1     0
CTTCGGTCTTGGGGTCCGGAT     LRSWGPD        1     0
CTTCGGTGGAATTGGCTTGAG     LRWNWLE        1     0
CTTCGGTGGAGTCTTGAGTCT     LRWSLES        1     0
CTTCGGTGGCCGATGCAGATT     LRWPMQI        1     0
CTTCGGTGGCCGCAGACGCTG     LRWPQTL        1     0
CTTCGGTGGCCTACGACTACT     LRWPTTT        1     0
CTTCGGTGGCCTTGGCATCTG     LRWPWHL        1     0
CTTCGGTGGGAGGGGTCGGCG     LRWEGSA        1     0
CTTCGGTGGGAGTCTGCGATG     LRWESAM        1     0
CTTCGGTGGGATCTGCTTCCG     LRWDLLP        1     0
CTTCGGTGGGATCTTACGTAT     LRWDLTY        1     0
CTTCGGTGTACTAGTGGTCAT     LRCTSGH        1     0
CTTCGGTGTATGATTGGGTTG     LRCMIGL        1     0
CTTCGGTGTCATATTAAGGAG     LRCHIKE        1     0
CTTCGGTGTGAGACGCATGAG     LRCETHE        1     0
CTTCGGTGTGCGCAGCATCAG     LRCAQHQ        1     0
CTTCGGTGTGCTTTTCATTAG     LRCAFHQ        1     0
CTTCGGTTGAATCCGGCGCTT     LRLNPAL        1     0
CTTCGGTTGAATGGGCTGCAT     LRLNGLH        1     0
CTTCGGTTGAGTCCGGAGTCG     LRLSPES        1     0
CTTCGGTTGCAGTCGCTTACG     LRLQSLT        1     0
CTTCGGTTGCATCCTCCTGTT     LRLHPPV        1     0
CTTCGGTTGCCGCTTACTCCG     LRLPLTP        1     0
CTTCGGTTGCCGGCTGTTGTG     LRLPAVV        1     0
CTTCGGTTGCCTCTTCCGCAT     LRLPLPH        1     0
CTTCGGTTGCCTGCGAGTGAT     LRLPASD        1     0
CTTCGGTTGCCTGTTTGGTGG     LRLPVWW        1     0
CTTCGGTTGGCTCATCCGCCT     LRLAHPP        1     0
CTTCGGTTTCCTCCTGAGTCT     LRFPPES        1     0
CTTCGGTTTGCTGGGCCTTCT     LRFAGPS        1     0
CTTCGTAATACGATTTCTCAG     LRNTISQ        1     0
CTTCGTAATCCGGTGAGTGAG     LRNPVSE        1     0
CTTCGTAATCCTGCTCCTACG     LRNPAPT        1     0
CTTCGTAATCTTGGTATTTAT     LRNLGIY        1     0
CTTCGTAATGAGGATTATATT     LRNEDYI        1     0
CTTCGTAATGATACTACGATG     LRNDTTM        1     0
CTTCGTAATGATACTCTTACG     LRNDTLT        1     0
CTTCGTAATGATGCTCTTCCG     LRNDALP        1     0
CTTCGTAATGCGGTTCAGCTG     LRNAVQL        1     0
CTTCGTAATGGTGCGTATCCT     LRNGAYP        1     0
CTTCGTAATGTGCCTCTTTAT     LRNVPLY        1     0
CTTCGTAATGTGTCTCTTCCT     LRNVSLP        1     0
CTTCGTAATTCTCCGACTCTT     LRNSPTL        1     0
CTTCGTACGAATACGGCTAAT     LRTNTAN        1     0
CTTCGTACGAATCCGACTGTG     LRTNPTV        1     0
CTTCGTACGAATCTTGAGCGG     LRTNLER        1     0
CTTCGTACGAATGATATTCCT     LRTNDIP        1     0
CTTCGTACGACGCAGACGCCT     LRTTQTP        1     0
CTTCGTACGACGCCTTGTTTT     LRTTPCF        1     0
CTTCGTACGACGTAGATTCCG     LRTTQIP        1     0
CTTCGTACGACGTAGGAGCCG     LRTTQEP        1     0
CTTCGTACGACTCATCCTGCT     LRTTHPA        1     0
CTTCGTACGACTGCTGCGCCT     LRTTAAP        1     0
CTTCGTACGACTTATGTTCTT     LRTTYVL        1     0
CTTCGTACGAGTACTGGGACG     LRTSTGT        1     0
CTTCGTACGATGACGGAGCTT     LRTMTEL        1     0
CTTCGTACGATTTGGTAGGCG     LRTIWQA        1     0
CTTCGTACGCAACCGCCTCGT     LRTQPPR        1     0
CTTCGTACGCAGCCTTCTTGG     LRTQPSW        1     0
CTTCGTACGCAGCTGCCGGCG     LRTQLPA        1     0
CTTCGTACGCAGTTTCAGCCT     LRTQFQP        1     0
CTTCGTACGCATAATTCTCCT     LRTHNSP        1     0
CTTCGTACGCATACTTTTTAT     LRTHTFY        1     0
CTTCGTACGCATATTGGGGAT     LRTHIGD        1     0
CTTCGTACGCATCAGTATTTT     LRTHQYF        1     0
CTTCGTACGCATCTGCCTATT     LRTHLPI        1     0
CTTCGTACGCATGAGGTGTAT     LRTHEVY        1     0
CTTCGTACGCATTAGGTTTGT     LRTHQVC        1     0
CTTCGTACGCCGCTTCCTGTG     LRTPLPV        1     0
CTTCGTACGCCGGGGGTGATG     LRTPGVM        1     0
CTTCGTACGCCGGGTTCTCCT     LRTPGSP        1     0
CTTCGTACGCCGTCTAGTACG     LRTPSST        1     0
CTTCGTACGCCGTGTATTGCT     LRTPCIA        1     0
CTTCGTACGCCTATGATGCCG     LRTPMMP        1     0
CTTCGTACGCCTCAGGTGGTG     LRTPQVV        1     0
CTTCGTACGCCTCTTCCGTTG     LRTPLPL        1     0
CTTCGTACGCTGACGGTGTCG     LRTLTVS        1     0
CTTCGTACGCTGCCTTCGGTT     LRTLPSV        1     0
CTTCGTACGCTTAATGTTGAT     LRTLNVD        1     0
CTTCGTACGCTTACGTTGTAT     LRTLTLY        1     0
CTTCGTACGCTTATTCCGGTG     LRTLIPV        1     0
CTTCGTACGGAGCTTGCTGTT     LRTELAV        1     0
CTTCGTACGGAGTTTCAGTCT     LRTEFQS        1     0
CTTCGTACGGATCCTCAGGAG     LRTDPQE        1     0
CTTCGTACGGATGCTCTGTCG     LRTDALS        1     0
CTTCGTACGGCGCCTGCTTCT     LRTAPAS        1     0
CTTCGTACGGCGGAGCCTCGG     LRTAEPR        1     0
CTTCGTACGGCTACGGTGCCG     LRTATVP        1     0
CTTCGTACGGCTACTCCGCTG     LRTATPL        1     0
CTTCGTACGGCTCTTCCTATT     LRTALPI        1     0
CTTCGTACGGCTCTTTGGGTG     LRTALWV        1     0
CTTCGTACGGGTGGGCAGCAT     LRTGGQH        1     0
CTTCGTACGGTGACGCTTCTG     LRTVTLL        1     0
CTTCGTACGGTGCTGCCTTAT     LRTVLPY        1     0
CTTCGTACGTCGATTCCTGTG     LRTSIPV        1     0
CTTCGTACGTCTTGGCCTCAG     LRTSWPQ        1     0
CTTCGTACGTTGTCTCCTCTG     LRTLSPL        1     0
CTTCGTACTAATATGGAGCCG     LRTNMEP        1     0
CTTCGTACTAATCCGTCTGTG     LRTNPSV        1     0
CTTCGTACTAATCTTATTTAT     LRTNLIY        1     0
CTTCGTACTAATGTTGTTCGT     LRTNVVR        1     0
CTTCGTACTACGGTGCCGACT     LRTTVPT        1     0
CTTCGTACTACTACTCCTTGT     LRTTTPC        1     0
CTTCGTACTACTCCGAATTCG     LRTTPNS        1     0
CTTCGTACTACTTTGCCGCCT     LRTTLPP        1     0
CTTCGTACTAGTGCGGTGGGT     LRTSAVG        1     0
CTTCGTACTATTCCGCTTCCT     LRTIPLP        1     0
CTTCGTACTCAGACTCTTCCT     LRTQTLP        1     0
CTTCGTACTCATACTACTTAT     LRTHTTY        1     0
CTTCGTACTCATGATCCGGGT     LRTHDPG        1     0
CTTCGTACTCATGATCTTCTT     LRTHDLL        1     0
CTTCGTACTCATGGTGTTGAG     LRTHGVE        1     0
CTTCGTACTCCGCAAACGGGG     LRTPQTG        1     0
CTTCGTACTCCGCTTACTGTG     LRTPLTV        1     0
CTTCGTACTCCGGCTCTTATG     LRTPALM        1     0
CTTCGTACTCCTAATCATAGT     LRTPNHS        1     0
CTTCGTACTCCTCTGACGCCT     LRTPLTP        1     0
CTTCGTACTCCTTATGGTTCG     LRTPYGS        1     0
CTTCGTACTCTTCCTGCGCCT     LRTLPAP        1     0
CTTCGTACTGAGCCTCTTTCT     LRTEPLS        1     0
CTTCGTACTGAGCGTCTGCGT     LRTERLR        1     0
CTTCGTACTGATTATCCTCCT     LRTDYPP        1     0
CTTCGTACTGCGCCTCCTGTT     LRTAPPV        1     0
CTTCGTACTGCTATGTCGCTG     LRTAMSL        1     0
CTTCGTACTGCTCCTGTTCCG     LRTAPVP        1     0
CTTCGTACTGCTGATCATGCG     LRTADHA        1     0
CTTCGTACTGGTACGATGTGG     LRTGTMW        1     0
CTTCGTACTGGTGCGATGCCT     LRTGAMP        1     0
CTTCGTACTGTGACGGCGTTT     LRTVTAF        1     0
CTTCGTACTGTTACTTCTCAG     LRTVTSQ        1     0
CTTCGTACTGTTGGGTTTGCG     LRTVGFA        1     0
CTTCGTACTTATACTCCTTAT     LRTYTPY        1     0
CTTCGTACTTATGAGATGACT     LRTYEMT        1     0
CTTCGTACTTCTCTGGCTCTT     LRTSLAL        1     0
CTTCGTACTTTTAATACGCCT     LRTFNTP        1     0
CTTCGTAGGCAGCCTCCGAAT     LRRQPPN        1     0
CTTCGTAGTAATCTTACTCAT     LRSNLTH        1     0
CTTCGTAGTAATGGTGATACG     LRSNGDT        1     0
CTTCGTAGTAATGTTACTGAT     LRSNVTD        1     0
CTTCGTAGTACTCCGTGGCCT     LRSTPWP        1     0
CTTCGTAGTAGTTATCCGCTT     LRSSYPL        1     0
CTTCGTAGTATGCCTGCGCAG     LRSMPAQ        1     0
CTTCGTAGTCAGCCAAGTCCT     LRSQPSP        1     0
CTTCGTAGTCAGCCGCATTCT     LRSQPHS        1     0
CTTCGTAGTCCGCCGCAGATT     LRSPPQI        1     0
CTTCGTAGTCCGCTGTTGCCG     LRSPLLP        1     0
CTTCGTAGTCCGGATGATGCT     LRSPDDA        1     0
CTTCGTAGTCCGTCGTTTATG     LRSPSFM        1     0
CTTCGTAGTCCTACTCTTTAT     LRSPTLY        1     0
CTTCGTAGTCCTCCTTGGTGT     LRSPPWC        1     0
CTTCGTAGTCCTCTTATTCCT     LRSPLIP        1     0
CTTCGTAGTCCTGGGGTTGCG     LRSPGVA        1     0
CTTCGTAGTCTGGAGCCTTAT     LRSLEPY        1     0
CTTCGTAGTGAGGAGCGTACT     LRSEERT        1     0
CTTCGTAGTGCGCTTATTGAT     LRSALID        1     0
CTTCGTAGTGCTGCGGAGTTT     LRSAAEF        1     0
CTTCGTAGTGGTACTGATAGT     LRSGTDS        1     0
CTTCGTAGTGGTCATTGGTCT     LRSGHWS        1     0
CTTCGTAGTGTGCTGGAGTTG     LRSVLEL        1     0
CTTCGTAGTTCGTATTGGTTG     LRSSYWL        1     0
CTTCGTAGTTTTCCTCAGTGT     LRSFPQC        1     0
CTTCGTATGAATCAGGCTTTT     LRMNQAF        1     0
CTTCGTATGACTGAGCCTTCT     LRMTEPS        1     0
CTTCGTATGACTGGGACGCCT     LRMTGTP        1     0
CTTCGTATGATTCCGCATCAG     LRMIPHQ        1     0
CTTCGTATGCAGCCTAGTCTG     LRMQPSL        1     0
CTTCGTATGCAGCCTTCGCCG     LRMQPSP        1     0
CTTCGTATGCATCAGCAGCAG     LRMHQQQ        1     0
CTTCGTATGCCGAGTCTTCTT     LRMPSLL        1     0
CTTCGTATGCCGGATATTGAG     LRMPDIE        1     0
CTTCGTATGCCGGCTACTCCG     LRMPATP        1     0
CTTCGTATGCCGTATGGGTTG     LRMPYGL        1     0
CTTCGTATGCCGTTGAATCCT     LRMPLNP        1     0
CTTCGTATGCCTCTTTATTAT     LRMPLYY        1     0
CTTCGTATGGAGTATCGTCAG     LRMEYRQ        1     0
CTTCGTATGGATCAGATTACT     LRMDQIT        1     0
CTTCGTATGGATCGGACTTCG     LRMDRTS        1     0
CTTCGTATGGCTCATGTGCCT     LRMAHVP        1     0
CTTCGTATGGCTCCGCTTCCT     LRMAPLP        1     0
CTTCGTATGTCGACTGGGCCT     LRMSTGP        1     0
CTTCGTATGTCTAATAATGTT     LRMSNNV        1     0
CTTCGTATGTCTCCTCCGAGT     LRMSPPS        1     0
CTTCGTATTCAGGATCAGGCT     LRIQDQA        1     0
CTTCGTATTCATCCGAGTGTG     LRIHPSV        1     0
CTTCGTATTCATGGGGTGTCT     LRIHGVS        1     0
CTTCGTATTCCGAGTACGTGT     LRIPSTC        1     0
CTTCGTATTCCGCTTCATCCT     LRIPLHP        1     0
CTTCGTATTCCGGGGGAGTGT     LRIPGEC        1     0
CTTCGTATTCCGGTTAATCTG     LRIPVNL        1     0
CTTCGTATTCCGTCGATTACT     LRIPSIT        1     0
CTTCGTATTCCTGCGCTTGTT     LRIPALV        1     0
CTTCGTATTGAGGCGCTGACT     LRIEALT        1     0
CTTCGTATTGATGAGCTTCGG     LRIDELR        1     0
CTTCGTATTGCGTATGCGACT     LRIAYAT        1     0
CTTCGTATTGCTCCAGCTTCG     LRIAPAS        1     0
CTTCGTATTGCTCCGGCTTCT     LRIAPAS        1     0
CTTCGTATTGTGAATTGGAAT     LRIVNWN        1     0
CTTCGTATTGTTAATCAGAAG     LRIVNQK        1     0
CTTCGTCAGACTGATGAGTGG     LRQTDEW        1     0
CTTCGTCAGACTTCTGAGCTT     LRQTSEL        1     0
CTTCGTCAGATGTCGATTGGT     LRQMSIG        1     0
CTTCGTCAGATTGGGTCGCCT     LRQIGSP        1     0
CTTCGTCAGCAGATTTGTTTG     LRQQICL        1     0
CTTCGTCAGCATAGTCCGTAT     LRQHSPY        1     0
CTTCGTCAGCATCAGTCTCCT     LRQHQSP        1     0
CTTCGTCAGCATCATCAGCTG     LRQHHQL        1     0
CTTCGTCAGCATGCTCCTCCG     LRQHAPP        1     0
CTTCGTCAGCCTCCTACGATG     LRQPPTM        1     0
CTTCGTCAGCCTCTTGCGCAT     LRQPLAH        1     0
CTTCGTCAGCTGGGTCCTGTG     LRQLGPV        1     0
CTTCGTCAGGAGCCTCCGGTG     LRQEPPV        1     0
CTTCGTCAGGATATGACGGAT     LRQDMTD        1     0
CTTCGTCAGGATATGCCTACT     LRQDMPT        1     0
CTTCGTCAGGATCTTCAGAAT     LRQDLQN        1     0
CTTCGTCAGGATGCTGCGTAT     LRQDAAY        1     0
CTTCGTCAGGCGAATTTTCCG     LRQANFP        1     0
CTTCGTCAGGCTGCTGAGCTG     LRQAAEL        1     0
CTTCGTCAGGTGGTTCTGCCT     LRQVVLP        1     0
CTTCGTCAGTCGCCTTTGTCG     LRQSPLS        1     0
CTTCGTCATACGGTTCTTGTG     LRHTVLV        1     0
CTTCGTCATACGTTTCCTTCG     LRHTFPS        1     0
CTTCGTCATATGCCGCATAGG     LRHMPHR        1     0
CTTCGTCATATGCCGCCTTCT     LRHMPPS        1     0
CTTCGTCATCAGCCGTCTCTG     LRHQPSL        1     0
CTTCGTCATCAGGCTCTTGCT     LRHQALA        1     0
CTTCGTCATCATACTATTCCG     LRHHTIP        1     0
CTTCGTCATCATCCTTCTAAT     LRHHPSN        1     0
CTTCGTCATCCGTCTTTGCCT     LRHPSLP        1     0
CTTCGTCATCCGTTTATTCCG     LRHPFIP        1     0
CTTCGTCATCCTATGAATGTG     LRHPMNV        1     0
CTTCGTCATCTGGATGAGGCT     LRHLDEA        1     0
CTTCGTCATCTTGATGGGTGG     LRHLDGW        1     0
CTTCGTCATGATATGCAGCAT     LRHDMQH        1     0
CTTCGTCATGATTCTCGTCTG     LRHDSRL        1     0
CTTCGTCATGCGTTGTCTTCT     LRHALSS        1     0
CTTCGTCATGTTCATGAGGTT     LRHVHEV        1     0
CTTCGTCCGAATACTCAGCCG     LRPNTQP        1     0
CTTCGTCCGAATATGCCTTTT     LRPNMPF        1     0
CTTCGTCCGAATATTTCGCCT     LRPNISP        1     0
CTTCGTCCGAATGTGCCTTCT     LRPNVPS        1     0
CTTCGTCCGAATTAGCTGGAT     LRPNQLD        1     0
CTTCGTCCGACGATGACGCCT     LRPTMTP        1     0
CTTCGTCCGACGCCTCATCCG     LRPTPHP        1     0
CTTCGTCCGACGGGTATGTTG     LRPTGML        1     0
CTTCGTCCGACGGGTTTTCCT     LRPTGFP        1     0
CTTCGTCCGACTACGTATAAT     LRPTTYN        1     0
CTTCGTCCGACTCAGCCTTCT     LRPTQPS        1     0
CTTCGTCCGACTCAGGTTATG     LRPTQVM        1     0
CTTCGTCCGACTCTGCCTCAT     LRPTLPH        1     0
CTTCGTCCGACTGGGGCTATG     LRPTGAM        1     0
CTTCGTCCGACTGTTTCGCAT     LRPTVSH        1     0
CTTCGTCCGACTTATTATGCT     LRPTYYA        1     0
CTTCGTCCGAGTAATATGCCG     LRPSNMP        1     0
CTTCGTCCGAGTACAGCGACG     LRPSTAT        1     0
CTTCGTCCGAGTATTGAGGTT     LRPSIEV        1     0
CTTCGTCCGATGAAGCTGCCT     LRPMKLP        1     0
CTTCGTCCGATGGCTCCTATT     LRPMAPI        1     0
CTTCGTCCGATTCATCATGTG     LRPIHHV        1     0
CTTCGTCCGATTCATCTTGGT     LRPIHLG        1     0
CTTCGTCCGATTCATCTTTCG     LRPIHLS        1     0
CTTCGTCCGATTGAGACTCTG     LRPIETL        1     0
CTTCGTCCGCAGACTACGTAT     LRPQTTY        1     0
CTTCGTCCGCAGCCTGATAAG     LRPQPDK        1     0
CTTCGTCCGCAGTCTCTGGGG     LRPQSLG        1     0
CTTCGTCCGCAGTTGCATATT     LRPQLHI        1     0
CTTCGTCCGCAGTTGCTTCTT     LRPQLLL        1     0
CTTCGTCCGCAGTTTACGCCT     LRPQFTP        1     0
CTTCGTCCGCAGTTTCCTCCG     LRPQFPP        1     0
CTTCGTCCGCATAAGCCTCCT     LRPHKPP        1     0
CTTCGTCCGCATCCTTCTCTG     LRPHPSL        1     0
CTTCGTCCGCATCTGAATTGG     LRPHLNW        1     0
CTTCGTCCGCATTCGTGTGGG     LRPHSCG        1     0
CTTCGTCCGCATTCTGTTTTT     LRPHSVF        1     0
CTTCGTCCGCCGACGTATATT     LRPPTYI        1     0
CTTCGTCCGCCGCCGGTTACT     LRPPPVT        1     0
CTTCGTCCGCCGCTTCATCTT     LRPPLHL        1     0
CTTCGTCCGCCGTTGCCGAGT     LRPPLPS        1     0
CTTCGTCCGCCTAGTTTTTTG     LRPPSFL        1     0
CTTCGTCCGCCTCCTCTTTGG     LRPPPLW        1     0
CTTCGTCCGCCTCCTTTGCTT     LRPPPLL        1     0
CTTCGTCCGCCTGGTACGTGG     LRPPGTW        1     0
CTTCGTCCGCCTGTTATGCCT     LRPPVMP        1     0
CTTCGTCCGCCTTCGCATCTG     LRPPSHL        1     0
CTTCGTCCGCTGAATATGTTT     LRPLNMF        1     0
CTTCGTCCGCTGCCTACTAGT     LRPLPTS        1     0
CTTCGTCCGCTGGATATGATT     LRPLDMI        1     0
CTTCGTCCGCTGTTTGATCTG     LRPLFDL        1     0
CTTCGTCCGCTTATGGCTATT     LRPLMAI        1     0
CTTCGTCCGCTTCAGATTCAT     LRPLQIH        1     0
CTTCGTCCGCTTGTGACTATG     LRPLVTM        1     0
CTTCGTCCGGAGCTGAAGCGT     LRPELKR        1     0
CTTCGTCCGGATCCTCTTTCT     LRPDPLS        1     0
CTTCGTCCGGATGGGTTTAGG     LRPDGFR        1     0
CTTCGTCCGGCGACTGTGTAT     LRPATVY        1     0
CTTCGTCCGGCGCATGCTCAT     LRPAHAH        1     0
CTTCGTCCGGCTAGTAATCCT     LRPASNP        1     0
CTTCGTCCGGCTCCTGATTCT     LRPAPDS        1     0
CTTCGTCCGGCTTGGACTTTT     LRPAWTF        1     0
CTTCGTCCGGCTTTTCCGAAG     LRPAFPK        1     0
CTTCGTCCGGGGGCTCTGCAT     LRPGALH        1     0
CTTCGTCCGGGGTTGCCTACG     LRPGLPT        1     0
CTTCGTCCGGTGATTGAGTAT     LRPVIEY        1     0
CTTCGTCCGGTGCTGCCGCCG     LRPVLPP        1     0
CTTCGTCCGGTGCTTGATATG     LRPVLDM        1     0
CTTCGTCCGGTGGCTCTTCCG     LRPVALP        1     0
CTTCGTCCGGTGGGTGGTCCT     LRPVGGP        1     0
CTTCGTCCGGTTCAGACTCCT     LRPVQTP        1     0
CTTCGTCCGGTTCATGATCTT     LRPVHDL        1     0
CTTCGTCCGGTTTCGTCTTGG     LRPVSSW        1     0
CTTCGTCCGTATGCTCCGTAT     LRPYAPY        1     0
CTTCGTCCGTCGATTATTACT     LRPSIIT        1     0
CTTCGTCCGTCTACGCCTAGT     LRPSTPS        1     0
CTTCGTCCGTCTCCGCCTGCT     LRPSPPA        1     0
CTTCGTCCGTCTTAGACTCCT     LRPSQTP        1     0
CTTCGTCCGTTTGCGCATGTT     LRPFAHV        1     0
CTTCGTCCTAATACGTCTCCT     LRPNTSP        1     0
CTTCGTCCTAATCTTGAGCCT     LRPNLEP        1     0
CTTCGTCCTACGATGCTTCAG     LRPTMLQ        1     0
CTTCGTCCTACGCCGCTTCTG     LRPTPLL        1     0
CTTCGTCCTACGCCTTATAGT     LRPTPYS        1     0
CTTCGTCCTACGGGGCCTCTT     LRPTGPL        1     0
CTTCGTCCTACTATTCCGCAT     LRPTIPH        1     0
CTTCGTCCTACTCTGCATCGT     LRPTLHR        1     0
CTTCGTCCTACTGATCATGCG     LRPTDHA        1     0
CTTCGTCCTAGTCATACTCAT     LRPSHTH        1     0
CTTCGTCCTAGTCATGCTAAT     LRPSHAN        1     0
CTTCGTCCTAGTGCGCTGTTT     LRPSALF        1     0
CTTCGTCCTATGGATAGTACG     LRPMDST        1     0
CTTCGTCCTCAGCCTACTTCT     LRPQPTS        1     0
CTTCGTCCTCAGCCTATTGTG     LRPQPIV        1     0
CTTCGTCCTCAGCCTTCGATG     LRPQPSM        1     0
CTTCGTCCTCAGTGGCTGGAT     LRPQWLD        1     0
CTTCGTCCTCAGTTGTATGCT     LRPQLYA        1     0
CTTCGTCCTCAGTTGTCGTTT     LRPQLSF        1     0
CTTCGTCCTCCGATTCCTACG     LRPPIPT        1     0
CTTCGTCCTCCGCTGTAGATT     LRPPLQI        1     0
CTTCGTCCTCCGCTTCTTCTG     LRPPLLL        1     0
CTTCGTCCTCCGTATGCTCCG     LRPPYAP        1     0
CTTCGTCCTCCTGTGGGTTGG     LRPPVGW        1     0
CTTCGTCCTCCTTGGCATGAG     LRPPWHE        1     0
CTTCGTCCTCTGAATCCGTTG     LRPLNPL        1     0
CTTCGTCCTCTGGCGTCTATT     LRPLASI        1     0
CTTCGTCCTCTTCAGGCGTGG     LRPLQAW        1     0
CTTCGTCCTCTTCCGACTAAG     LRPLPTK        1     0
CTTCGTCCTGATCTGATGGCT     LRPDLMA        1     0
CTTCGTCCTGCGCCGGCTGCT     LRPAPAA        1     0
CTTCGTCCTGCTAATCCGGCT     LRPANPA        1     0
CTTCGTCCTGCTGAGCGTGGT     LRPAERG        1     0
CTTCGTCCTGGGCCTGCTTCT     LRPGPAS        1     0
CTTCGTCCTGGTACTGCTCAA     LRPGTAQ        1     0
CTTCGTCCTGGTGAGCCTCCG     LRPGEPP        1     0
CTTCGTCCTGTGACGCATCTT     LRPVTHL        1     0
CTTCGTCCTGTGCCTTCGGCT     LRPVPSA        1     0
CTTCGTCCTGTGTATCCGCAT     LRPVYPH        1     0
CTTCGTCCTGTTCGTTTGATT     LRPVRLI        1     0
CTTCGTCCTTATGGGATGTTG     LRPYGML        1     0
CTTCGTCCTTATGTTACGTAT     LRPYVTY        1     0
CTTCGTCCTTCGGCTCTTGTG     LRPSALV        1     0
CTTCGTCCTTCGTGGCCTCCT     LRPSWPP        1     0
CTTCGTCCTTCTGCGCTTGAT     LRPSALD        1     0
CTTCGTCCTTTGGTTCAGCTG     LRPLVQL        1     0
CTTCGTCTGACTGAGGCTACG     LRLTEAT        1     0
CTTCGTCTGCAGACTGGGGGT     LRLQTGG        1     0
CTTCGTCTGCAGCTTACTCAG     LRLQLTQ        1     0
CTTCGTCTGCAGTTGAGTCCG     LRLQLSP        1     0
CTTCGTCTGCATACGTCTGCT     LRLHTSA        1     0
CTTCGTCTGCATCCGAGTCCT     LRLHPSP        1     0
CTTCGTCTGCCGGATCCGAGT     LRLPDPS        1     0
CTTCGTCTGCCTACTCTTGCG     LRLPTLA        1     0
CTTCGTCTGCCTGCGGTTCCG     LRLPAVP        1     0
CTTCGTCTGCCTGCTGCTGAT     LRLPAAD        1     0
CTTCGTCTGGAGGGTTCGTCT     LRLEGSS        1     0
CTTCGTCTGGATACGCCTCCT     LRLDTPP        1     0
CTTCGTCTGGATGCGAATCAG     LRLDANQ        1     0
CTTCGTCTGGCGCCTCCTAGT     LRLAPPS        1     0
CTTCGTCTGGCTCCTTCTCCT     LRLAPSP        1     0
CTTCGTCTGGGGTGTCCTGCT     LRLGCPA        1     0
CTTCGTCTGGGTCCGGGTAGT     LRLGPGS        1     0
CTTCGTCTGGGTTGTTCGGTT     LRLGCSV        1     0
CTTCGTCTGTTTATTGTTCCT     LRLFIVP        1     0
CTTCGTCTTAATCTTCATCAG     LRLNLHQ        1     0
CTTCGTCTTACGTGTCTGCAT     LRLTCLH        1     0
CTTCGTCTTACTGCTTTTGGT     LRLTAFG        1     0
CTTCGTCTTCCGCCTACTTTG     LRLPPTL        1     0
CTTCGTCTTCCGGTGCATCCT     LRLPVHP        1     0
CTTCGTCTTCCTGTTCCGTTG     LRLPVPL        1     0
CTTCGTCTTGAGCTGCCTGCT     LRLELPA        1     0
CTTCGTCTTGCTCCTAATACT     LRLAPNT        1     0
CTTCGTGATCCTTGGTCGGGT     LRDPWSG        1     0
CTTCGTGCAGTGCAGATTCCT     LRAVQIP        1     0
CTTCGTGCGAATCCTCATTCT     LRANPHS        1     0
CTTCGTGCGAATCTGTCGGCG     LRANLSA        1     0
CTTCGTGCGAATTCTGCTGGG     LRANSAG        1     0
CTTCGTGCGACGTCTTGGCCT     LRATSWP        1     0
CTTCGTGCGACTCCGGGGCCG     LRATPGP        1     0
CTTCGTGCGAGTACTACGTAG     LRASTTQ        1     0
CTTCGTGCGATGACTATGGAG     LRAMTME        1     0
CTTCGTGCGATGAGTCTGATT     LRAMSLI        1     0
CTTCGTGCGCAGACGGCGTCG     LRAQTAS        1     0
CTTCGTGCGCAGCTGATTGCT     LRAQLIA        1     0
CTTCGTGCGCAGGGTTATGCG     LRAQGYA        1     0
CTTCGTGCGCAGGTTTTGTAT     LRAQVLY        1     0
CTTCGTGCGCAGTAGATTCTG     LRAQQIL        1     0
CTTCGTGCGCATACGGATGCG     LRAHTDA        1     0
CTTCGTGCGCATGTGACGCTT     LRAHVTL        1     0
CTTCGTGCGCATTATCCTCTT     LRAHYPL        1     0
CTTCGTGCGCATTCGATTCAT     LRAHSIH        1     0
CTTCGTGCGCCGGTTGGTACT     LRAPVGT        1     0
CTTCGTGCGCCGTTTCGTGAT     LRAPFRD        1     0
CTTCGTGCGCCTATTCCTTCG     LRAPIPS        1     0
CTTCGTGCGCCTCTGGAGATT     LRAPLEI        1     0
CTTCGTGCGCTGCCGTATGCG     LRALPYA        1     0
CTTCGTGCGGATCAGACTCGT     LRADQTR        1     0
CTTCGTGCGGATCCGGGTCAG     LRADPGQ        1     0
CTTCGTGCGGCTAATTCTCTT     LRAANSL        1     0
CTTCGTGCGGCTCATACAGGG     LRAAHTG        1     0
CTTCGTGCGGCTCCTACGCAT     LRAAPTH        1     0
CTTCGTGCGGCTCTTCATCCG     LRAALHP        1     0
CTTCGTGCGGCTTTTACGGCG     LRAAFTA        1     0
CTTCGTGCGGGGACTGGTACT     LRAGTGT        1     0
CTTCGTGCGGGTCCTATGTAT     LRAGPMY        1     0
CTTCGTGCGGGTCCTCTTACG     LRAGPLT        1     0
CTTCGTGCGGGTGCGCCTCTG     LRAGAPL        1     0
CTTCGTGCGGTGCCGCCTTCT     LRAVPPS        1     0
CTTCGTGCGGTGGATACGGTT     LRAVDTV        1     0
CTTCGTGCGGTGGCTGCTCAT     LRAVAAH        1     0
CTTCGTGCGTATCCTCATCTT     LRAYPHL        1     0
CTTCGTGCGTCGTCTTCGCAG     LRASSSQ        1     0
CTTCGTGCGTCTACTCCGGTG     LRASTPV        1     0
CTTCGTGCGTTTTCTAGTCCT     LRAFSSP        1     0
CTTCGTGCTAATATTCTGGGT     LRANILG        1     0
CTTCGTGCTAATCCGGCTCCT     LRANPAP        1     0
CTTCGTGCTAATGATCCTTGG     LRANDPW        1     0
CTTCGTGCTAATTGTCAGTGT     LRANCQC        1     0
CTTCGTGCTACGAGTTGGCTT     LRATSWL        1     0
CTTCGTGCTACTAATCATTTT     LRATNHF        1     0
CTTCGTGCTACTGAGCTGCCT     LRATELP        1     0
CTTCGTGCTAGTCTGCATGCG     LRASLHA        1     0
CTTCGTGCTAGTGCTGCTACT     LRASAAT        1     0
CTTCGTGCTATACCTTATCAT     LRAIPYH        1     0
CTTCGTGCTATGGATCCGAAT     LRAMDPN        1     0
CTTCGTGCTATGGATTCTTCG     LRAMDSS        1     0
CTTCGTGCTATGGCTGAGTTT     LRAMAEF        1     0
CTTCGTGCTCAGAATTCTTGG     LRAQNSW        1     0
CTTCGTGCTCAGACTCCTACT     LRAQTPT        1     0
CTTCGTGCTCAGCATCCGTAT     LRAQHPY        1     0
CTTCGTGCTCAGCATCTGCAT     LRAQHLH        1     0
CTTCGTGCTCAGCCTCCTGAG     LRAQPPE        1     0
CTTCGTGCTCAGTCGCTTGAT     LRAQSLD        1     0
CTTCGTGCTCATGCTCCGTCG     LRAHAPS        1     0
CTTCGTGCTCCTCCTCCTATG     LRAPPPM        1     0
CTTCGTGCTCCTTTTCATTAT     LRAPFHY        1     0
CTTCGTGCTCGTACTCTGCTT     LRARTLL        1     0
CTTCGTGCTCTGCCGAATGCT     LRALPNA        1     0
CTTCGTGCTGAGCCTATGTCT     LRAEPMS        1     0
CTTCGTGCTGAGCTGCCGCCT     LRAELPP        1     0
CTTCGTGCTGATATGCCGGAT     LRADMPD        1     0
CTTCGTGCTGATTCTGAGTAT     LRADSEY        1     0
CTTCGTGCTGCGACGGATACG     LRAATDT        1     0
CTTCGTGCTGCGATGTGTTAT     LRAAMCY        1     0
CTTCGTGCTGCTCATACTCAT     LRAAHTH        1     0
CTTCGTGCTGGGCCGATGCAG     LRAGPMQ        1     0
CTTCGTGCTGGGTTGACGTAT     LRAGLTY        1     0
CTTCGTGCTGGTCCTTTTCCG     LRAGPFP        1     0
CTTCGTGCTGTGACTTCGTAT     LRAVTSY        1     0
CTTCGTGCTGTTCTGCCTTAG     LRAVLPQ        1     0
CTTCGTGCTTATAATAGTCAT     LRAYNSH        1     0
CTTCGTGCTTATTCTAGTCCT     LRAYSSP        1     0
CTTCGTGCTTCTACGCATGCT     LRASTHA        1     0
CTTCGTGGGAATACTTGGTAT     LRGNTWY        1     0
CTTCGTGGGACGTCGCCTGTG     LRGTSPV        1     0
CTTCGTGGGACTAATCCTCCG     LRGTNPP        1     0
CTTCGTGGGCCGCTGCCTTGG     LRGPLPW        1     0
CTTCGTGGGCCGGATCCTTTG     LRGPDPL        1     0
CTTCGTGGGCCGTTGTCGCAT     LRGPLSH        1     0
CTTCGTGGGCCTACTCATCCT     LRGPTHP        1     0
CTTCGTGGGCCTGAGTATGCT     LRGPEYA        1     0
CTTCGTGGGCTGCCTCCTCCT     LRGLPPP        1     0
CTTCGTGGGCTGCCTGCTCCG     LRGLPAP        1     0
CTTCGTGGGCTGGATACGCGG     LRGLDTR        1     0
CTTCGTGGGCTTGGGACGTCG     LRGLGTS        1     0
CTTCGTGGGGATGTTTAGGTT     LRGDVQV        1     0
CTTCGTGGGGCGTCTCCGAGT     LRGASPS        1     0
CTTCGTGGGGCTCCGTCGCTT     LRGAPSL        1     0
CTTCGTGGGTCGATTCCGCCT     LRGSIPP        1     0
CTTCGTGGTACTCTTACGCTT     LRGTLTL        1     0
CTTCGTGGTCCGACTGAGGTG     LRGPTEV        1     0
CTTCGTGGTCCGATGACGCCG     LRGPMTP        1     0
CTTCGTGGTCCTTCTAGTATG     LRGPSSM        1     0
CTTCGTGGTGCTCCTACTTGG     LRGAPTW        1     0
CTTCGTGGTGTGCCGCATTAG     LRGVPHQ        1     0
CTTCGTGGTGTGGTTCAGCAT     LRGVVQH        1     0
CTTCGTGTAACGGAGAGGCCG     LRVTERP        1     0
CTTCGTGTGACGCCTCCTCCG     LRVTPPP        1     0
CTTCGTGTGACTACGATGCCT     LRVTTMP        1     0
CTTCGTGTGACTCATCTGTCG     LRVTHLS        1     0
CTTCGTGTGCAGACTACGAAT     LRVQTTN        1     0
CTTCGTGTGCAGCCTAGTCCT     LRVQPSP        1     0
CTTCGTGTGCAGCCTGCTACT     LRVQPAT        1     0
CTTCGTGTGCAGCTTTCTCCT     LRVQLSP        1     0
CTTCGTGTGCAGGCGCCTATT     LRVQAPI        1     0
CTTCGTGTGCAGGGGGCGACT     LRVQGAT        1     0
CTTCGTGTGCATACGCATACT     LRVHTHT        1     0
CTTCGTGTGCATATTGAGGAT     LRVHIED        1     0
CTTCGTGTGCCGACTTAGGTG     LRVPTQV        1     0
CTTCGTGTGCCGCTTACTTAG     LRVPLTQ        1     0
CTTCGTGTGCCGGATCAGCTG     LRVPDQL        1     0
CTTCGTGTGCCGGTGCCTTCT     LRVPVPS        1     0
CTTCGTGTGCCTATTCCTCAG     LRVPIPQ        1     0
CTTCGTGTGCTTCCTCCGTTT     LRVLPPF        1     0
CTTCGTGTGGAGGAGATGATG     LRVEEMM        1     0
CTTCGTGTGGCGGTTCATCTT     LRVAVHL        1     0
CTTCGTGTGGCTAATCCTCCG     LRVANPP        1     0
CTTCGTGTGTATGCGCCTATG     LRVYAPM        1     0
CTTCGTGTGTCTCCTCCTCCT     LRVSPPP        1     0
CTTCGTGTTACGCAGCTGGAG     LRVTQLE        1     0
CTTCGTGTTACTACTCAGTAT     LRVTTQY        1     0
CTTCGTGTTACTGAGGAGAAT     LRVTEEN        1     0
CTTCGTGTTCAGCCGATTTTT     LRVQPIF        1     0
CTTCGTGTTGAGCCGAGTGTG     LRVEPSV        1     0
CTTCGTGTTGAGCTGACTGAT     LRVELTD        1     0
CTTCGTGTTGAGCTTCGTCAT     LRVELRH        1     0
CTTCGTGTTGATACGGCTACG     LRVDTAT        1     0
CTTCGTGTTGCGTCTGCTCCT     LRVASAP        1     0
CTTCGTGTTGCTGATATTGAT     LRVADID        1     0
CTTCGTGTTTCGCCTTCTCAT     LRVSPSH        1     0
CTTCGTGTTTCGGGGAATTCT     LRVSGNS        1     0
CTTCGTTAGGATTCTATGACG     LRQDSMT        1     0
CTTCGTTATACTCCTGATCAG     LRYTPDQ        1     0
CTTCGTTATAGTAATCCGCAG     LRYSNPQ        1     0
CTTCGTTATCCGAGTCTGACT     LRYPSLT        1     0
CTTCGTTATCCTACTGTGCTT     LRYPTVL        1     0
CTTCGTTATGATCCGCTTTCG     LRYDPLS        1     0
CTTCGTTATGCGGCTTGGCCT     LRYAAWP        1     0
CTTCGTTATGGGCCTTCTACG     LRYGPST        1     0
CTTCGTTATGTGACGGGTGGT     LRYVTGG        1     0
CTTCGTTCGATGGCTCCGATG     LRSMAPM        1     0
CTTCGTTCTAATCATCTTGGG     LRSNHLG        1     0
CTTCGTTCTAATTTTCTGCTT     LRSNFLL        1     0
CTTCGTTCTACGCCGCCTACT     LRSTPPT        1     0
CTTCGTTCTACGGCTTGGTAT     LRSTAWY        1     0
CTTCGTTCTATTACGATGCTG     LRSITML        1     0
CTTCGTTCTCAGGTTACTACT     LRSQVTT        1     0
CTTCGTTCTCCGTCTCAGTCT     LRSPSQS        1     0
CTTCGTTCTGCGGCTATTCAT     LRSAAIH        1     0
CTTCGTTCTGTTCATGGTGCT     LRSVHGA        1     0
CTTCGTTCTTGGGGTGATTTT     LRSWGDF        1     0
CTTCGTTCTTTTACTGTGTTT     LRSFTVF        1     0
CTTCGTTGGAATCTTCAGTCG     LRWNLQS        1     0
CTTCGTTGGACTACTGGTTAT     LRWTTGY        1     0
CTTCGTTGGCATCCTACTAAG     LRWHPTK        1     0
CTTCGTTGGCATCCTTTGACG     LRWHPLT        1     0
CTTCGTTGGCCGAGTACTGAG     LRWPSTE        1     0
CTTCGTTGGCCTCCTTCGCAG     LRWPPSQ        1     0
CTTCGTTGGCTGCCTCCGTCG     LRWLPPS        1     0
CTTCGTTGGGATGTTACGAGT     LRWDVTS        1     0
CTTCGTTGGTCTTATCTGGAT     LRWSYLD        1     0
CTTCGTTGTGCGCCGAATCAG     LRCAPNQ        1     0
CTTCGTTTGACACCGCTTCCT     LRLTPLP        1     0
CTTCGTTTGCATGATTCGCGT     LRLHDSR        1     0
CTTCGTTTGCCGCCGCCTCAG     LRLPPPQ        1     0
CTTCGTTTGGATACTGCGATG     LRLDTAM        1     0
CTTCGTTTGGCGCTTCCTCTG     LRLALPL        1     0
CTTCGTTTGGTGCCTTCTTGG     LRLVPSW        1     0
CTTCGTTTTCCTGCTCCGCTT     LRFPAPL        1     0
CTTCGTTTTGCGCATTTGACT     LRFAHLT        1     0
CTTCGTTTTGTGGATATTGCT     LRFVDIA        1     0
CTTCTACATCATACGTCTCCG     LLHHTSP        1     0
CTTCTATCTACGTCTCCGCCG     LLSTSPP        1     0
CTTCTGAAGACGCCGACGAAT     LLKTPTN        1     0
CTTCTGAAGACTGGGGGTAGT     LLKTGGS        1     0
CTTCTGAAGCAGCCTACTACG     LLKQPTT        1     0
CTTCTGAAGCAGCGTCCTGAG     LLKQRPE        1     0
CTTCTGAAGCATACTCCGCCT     LLKHTPP        1     0
CTTCTGAAGCATCCTATGCAG     LLKHPMQ        1     0
CTTCTGAAGCCGAATCCGTTT     LLKPNPF        1     0
CTTCTGAAGCCTCCTATTGTG     LLKPPIV        1     0
CTTCTGAAGCCTCCTGCTCGG     LLKPPAR        1     0
CTTCTGAAGCCTGTTATTCCT     LLKPVIP        1     0
CTTCTGAAGCCTTCTCCGCCT     LLKPSPP        1     0
CTTCTGAAGCTGGCTCCTCTG     LLKLAPL        1     0
CTTCTGAAGGAGCCTTTGCTG     LLKEPLL        1     0
CTTCTGAAGGATCGGCGGGAT     LLKDRRD        1     0
CTTCTGAAGGATCGGGCGCTG     LLKDRAL        1     0
CTTCTGAAGGCGCCTGCGAGT     LLKAPAS        1     0
CTTCTGAAGGGGTTGCATGAG     LLKGLHE        1     0
CTTCTGAAGGTGCAGCCTCTG     LLKVQPL        1     0
CTTCTGAAGTAGGGGTTTAGT     LLKQGFS        1     0
CTTCTGAAGTATCCTCCTCCT     LLKYPPP        1     0
CTTCTGAAGTCTAGTAGTACG     LLKSSST        1     0
CTTCTGAATAAGCAGATGAAT     LLNKQMN        1     0
CTTCTGAATAAGTCTAGTATT     LLNKSSI        1     0
CTTCTGAATAATGCTAAGGCT     LLNNAKA        1     0
CTTCTGAATCCGCCTCTGTGT     LLNPPLC        1     0
CTTCTGAATCCTAGTGCGCCT     LLNPSAP        1     0
CTTCTGAATCCTTTGTTTGCT     LLNPLFA        1     0
CTTCTGAATCGTGCTATTACT     LLNRAIT        1     0
CTTCTGAATGCGACGGAGCTG     LLNATEL        1     0
CTTCTGAATGGTCCGCATTGT     LLNGPHC        1     0
CTTCTGAATTAGAATCCTACG     LLNQNPT        1     0
CTTCTGACGAAGCCTACGCAC     LLTKPTH        1     0
CTTCTGACGAATCGGTCTTTG     LLTNRSL        1     0
CTTCTGACGACGAGTTCTCCT     LLTTSSP        1     0
CTTCTGACGACGCCTTGGCAG     LLTTPWQ        1     0
CTTCTGACGACGGGGATGCAT     LLTTGMH        1     0
CTTCTGACGACTCCTGGGATG     LLTTPGM        1     0
CTTCTGACGAGTGGGCATCCT     LLTSGHP        1     0
CTTCTGACGCAGAAGATTAAG     LLTQKIK        1     0
CTTCTGACGCAGAGTCCGTAT     LLTQSPY        1     0
CTTCTGACGCAGTCTCATTCG     LLTQSHS        1     0
CTTCTGACGCATACTACGAGG     LLTHTTR        1     0
CTTCTGACGCATCATAAGCTG     LLTHHKL        1     0
CTTCTGACGCATCCTCCTATG     LLTHPPM        1     0
CTTCTGACGCCGCTGACTCTT     LLTPLTL        1     0
CTTCTGACGCCTCCTCTGTCT     LLTPPLS        1     0
CTTCTGACGCCTCGTACGTTT     LLTPRTF        1     0
CTTCTGACGCCTCTTCCTGCT     LLTPLPA        1     0
CTTCTGACGCGTCAGCTGCCG     LLTRQLP        1     0
CTTCTGACGCGTGGGACTCAT     LLTRGTH        1     0
CTTCTGACGGAGATGATGCAG     LLTEMMQ        1     0
CTTCTGACGGATGCGACTTAT     LLTDATY        1     0
CTTCTGACGGCGCCTCGGCAT     LLTAPRH        1     0
CTTCTGACGGGTTCTAATGCG     LLTGSNA        1     0
CTTCTGACGGTGACGGGGTCT     LLTVTGS        1     0
CTTCTGACGGTGACTAAGTGT     LLTVTKC        1     0
CTTCTGACGGTGCCTCCTTCT     LLTVPPS        1     0
CTTCTGACGTATCGTGATCCT     LLTYRDP        1     0
CTTCTGACGTCGATTCTTATG     LLTSILM        1     0
CTTCTGACTACGATGTCGCTT     LLTTMSL        1     0
CTTCTGACTACGGCGCCTACG     LLTTAPT        1     0
CTTCTGACTACTACTACGCTG     LLTTTTL        1     0
CTTCTGACTACTAGTCGTTTT     LLTTSRF        1     0
CTTCTGACTACTGGGTTGAGT     LLTTGLS        1     0
CTTCTGACTAGGCATGTGCTT     LLTRHVL        1     0
CTTCTGACTAGTGCGCCTATT     LLTSAPI        1     0
CTTCTGACTCAGCCGCCGCAG     LLTQPPQ        1     0
CTTCTGACTCAGTAGATGATG     LLTQQMM        1     0
CTTCTGACTCCGAAGACGCCG     LLTPKTP        1     0
CTTCTGACTCCGACGTTTGGG     LLTPTFG        1     0
CTTCTGACTCCGCCTAATCAT     LLTPPNH        1     0
CTTCTGACTCCGCTGCTTCCT     LLTPLLP        1     0
CTTCTGACTCCGGTTTGGAAG     LLTPVWK        1     0
CTTCTGACTCCTCCTGCGGAT     LLTPPAD        1     0
CTTCTGACTCCTCCTGCTCTT     LLTPPAL        1     0
CTTCTGACTGCTAATCGGACT     LLTANRT        1     0
CTTCTGACTGCTACTATGGCT     LLTATMA        1     0
CTTCTGACTGGGGGTCCGCAG     LLTGGPQ        1     0
CTTCTGACTGGGGTGCCGCCT     LLTGVPP        1     0
CTTCTGACTGTTCGTGCTTCG     LLTVRAS        1     0
CTTCTGACTTATGCTGCTAGT     LLTYAAS        1     0
CTTCTGACTTCGAAGCAGCCT     LLTSKQP        1     0
CTTCTGACTTCTCCGTATCGG     LLTSPYR        1     0
CTTCTGACTTCTGGTCCTACT     LLTSGPT        1     0
CTTCTGAGGACGTCTGAGCAT     LLRTSEH        1     0
CTTCTGAGGCAGGGTTGTCCG     LLRQGCP        1     0
CTTCTGAGGCCTGGTAATTCG     LLRPGNS        1     0
CTTCTGAGGGATGAGCGGCAG     LLRDERQ        1     0
CTTCTGAGGGATGCTCCTTCT     LLRDAPS        1     0
CTTCTGAGGGCGACGACTAAT     LLRATTN        1     0
CTTCTGAGGGCGCCTACGTGG     LLRAPTW        1     0
CTTCTGAGGGCTGCGACTGCG     LLRAATA        1     0
CTTCTGAGTAATAATCCGCGT     LLSNNPR        1     0
CTTCTGAGTACGAAGCTGGGT     LLSTKLG        1     0
CTTCTGAGTACGCGTCCGATG     LLSTRPM        1     0
CTTCTGAGTACTACTACGTAT     LLSTTTY        1     0
CTTCTGAGTACTATGACTGGG     LLSTMTG        1     0
CTTCTGAGTAGTACTACTTCG     LLSSTTS        1     0
CTTCTGAGTCAGTCTGTGGTT     LLSQSVV        1     0
CTTCTGAGTCATACGCAGTAG     LLSHTQQ        1     0
CTTCTGAGTCATGCGCTTGAT     LLSHALD        1     0
CTTCTGAGTCCGAGGTATCCT     LLSPRYP        1     0
CTTCTGAGTCCGCATCTGCCT     LLSPHLP        1     0
CTTCTGAGTCCGTATCCTACT     LLSPYPT        1     0
CTTCTGAGTCCTGCGCATCCT     LLSPAHP        1     0
CTTCTGAGTGCGCCTATTACT     LLSAPIT        1     0
CTTCTGAGTGCTCCGTCGCCT     LLSAPSP        1     0
CTTCTGAGTTCGTCGCAGCAG     LLSSSQQ        1     0
CTTCTGAGTTGGCCGGATCTG     LLSWPDL        1     0
CTTCTGAGTTTGCCGAGTTAT     LLSLPSY        1     0
CTTCTGATGAAGGTTACGTCG     LLMKVTS        1     0
CTTCTGATGACTCGTACGAAT     LLMTRTN        1     0
CTTCTGATGCCTACGCCTAGT     LLMPTPS        1     0
CTTCTGATGCCTACGGGGTCG     LLMPTGS        1     0
CTTCTGATGCCTATTGGGCCT     LLMPIGP        1     0
CTTCTGATGCCTTCTTCTCTT     LLMPSSL        1     0
CTTCTGATTCATCCGTCTCCT     LLIHPSP        1     0
CTTCTGATTCCGGTTACTGCT     LLIPVTA        1     0
CTTCTGATTCCTATGATGGGG     LLIPMMG        1     0
CTTCTGATTCTGGCTTTGCCG     LLILALP        1     0
CTTCTGATTGAGACGGGTCGT     LLIETGR        1     0
CTTCTGCAGAATGATTGTCAT     LLQNDCH        1     0
CTTCTGCAGAATTCGCTTGCT     LLQNSLA        1     0
CTTCTGCAGACGAGGAGTGCG     LLQTRSA        1     0
CTTCTGCAGACGATGATTCCT     LLQTMIP        1     0
CTTCTGCAGACGATGCCTCAT     LLQTMPH        1     0
CTTCTGCAGACGCGTCATCAT     LLQTRHH        1     0
CTTCTGCAGACGGCGGTTCTT     LLQTAVL        1     0
CTTCTGCAGACGGGTTGTGAT     LLQTGCD        1     0
CTTCTGCAGACGGTTCCGCCG     LLQTVPP        1     0
CTTCTGCAGACTGCTAGTGAT     LLQTASD        1     0
CTTCTGCAGACTTTGCCTCAT     LLQTLPH        1     0
CTTCTGCAGAGGCCGTTTGGT     LLQRPFG        1     0
CTTCTGCAGAGTCTTGATCCG     LLQSLDP        1     0
CTTCTGCAGATTTCTACTGTG     LLQISTV        1     0
CTTCTGCAGCAGAATCGTACG     LLQQNRT        1     0
CTTCTGCAGCAGAATGCTAGG     LLQQNAR        1     0
CTTCTGCAGCAGCCTGGTTCT     LLQQPGS        1     0
CTTCTGCAGCAGGCGATGCTT     LLQQAML        1     0
CTTCTGCAGCAGGCGTATTCT     LLQQAYS        1     0
CTTCTGCAGCAGGGTGCGTAT     LLQQGAY        1     0
CTTCTGCAGCAGTCGATGTGT     LLQQSMC        1     0
CTTCTGCAGCATAATGTTATG     LLQHNVM        1     0
CTTCTGCAGCATCAGACGCCT     LLQHQTP        1     0
CTTCTGCAGCATCGTATGTCG     LLQHRMS        1     0
CTTCTGCAGCATGATTATACG     LLQHDYT        1     0
CTTCTGCAGCATGCTCAGACG     LLQHAQT        1     0
CTTCTGCAGCCGATGGGTGGG     LLQPMGG        1     0
CTTCTGCAGCCGCCTTCGAGG     LLQPPSR        1     0
CTTCTGCAGCCGCGTCATTAG     LLQPRHQ        1     0
CTTCTGCAGCCGTCGACTCCG     LLQPSTP        1     0
CTTCTGCAGCCGTCTCGGTAT     LLQPSRY        1     0
CTTCTGCAGCCGTTGCGTCTG     LLQPLRL        1     0
CTTCTGCAGCCGTTGGTTCAT     LLQPLVH        1     0
CTTCTGCAGCCTACGTCTATT     LLQPTSI        1     0
CTTCTGCAGCCTACTGGTACT     LLQPTGT        1     0
CTTCTGCAGCCTCAGTCTTGG     LLQPQSW        1     0
CTTCTGCAGCCTCATAAGCTT     LLQPHKL        1     0
CTTCTGCAGCCTCCTACGAAT     LLQPPTN        1     0
CTTCTGCAGCCTCTTACGTGG     LLQPLTW        1     0
CTTCTGCAGCCTGCGTTTGTG     LLQPAFV        1     0
CTTCTGCAGCCTTCGTTTTTT     LLQPSFF        1     0
CTTCTGCAGCCTTGGACTCGT     LLQPWTR        1     0
CTTCTGCAGCGGCATCCGAAT     LLQRHPN        1     0
CTTCTGCAGCGGGCTTCGGGG     LLQRASG        1     0
CTTCTGCAGCGTACTCATACT     LLQRTHT        1     0
CTTCTGCAGCGTGCGTGGTAG     LLQRAWQ        1     0
CTTCTGCAGCGTTGGACTCCT     LLQRWTP        1     0
CTTCTGCAGCTACGTCCTCTT     LLQLRPL        1     0
CTTCTGCAGCTGAAGTTGGAT     LLQLKLD        1     0
CTTCTGCAGCTTCAGCCTGTT     LLQLQPV        1     0
CTTCTGCAGCTTCCTGCTTAG     LLQLPAQ        1     0
CTTCTGCAGCTTCGGATTCCG     LLQLRIP        1     0
CTTCTGCAGGAGAGGGTGGAT     LLQERVD        1     0
CTTCTGCAGGAGCCTAGGATT     LLQEPRI        1     0
CTTCTGCAGGATATGACTCAT     LLQDMTH        1     0
CTTCTGCAGGATCATTTGGAG     LLQDHLE        1     0
CTTCTGCAGGATCTGGTTGGG     LLQDLVG        1     0
CTTCTGCAGGATGTTCGGCTG     LLQDVRL        1     0
CTTCTGCAGGATTATATGCCT     LLQDYMP        1     0
CTTCTGCAGGCGACTGAGGTT     LLQATEV        1     0
CTTCTGCAGGCGCATCCGACG     LLQAHPT        1     0
CTTCTGCAGGCGCCGACGTCT     LLQAPTS        1     0
CTTCTGCAGGCGCCGATTCCT     LLQAPIP        1     0
CTTCTGCAGGCGCCTGTTTCT     LLQAPVS        1     0
CTTCTGCAGGCTCATTCTTCT     LLQAHSS        1     0
CTTCTGCAGGCTCCGGGGACT     LLQAPGT        1     0
CTTCTGCAGGCTGGTCATTCG     LLQAGHS        1     0
CTTCTGCAGGGGCCTAAGTGG     LLQGPKW        1     0
CTTCTGCAGGGTCGTCTTAGT     LLQGRLS        1     0
CTTCTGCAGGGTTATCGTCCG     LLQGYRP        1     0
CTTCTGCAGGTGAGTGCGCCG     LLQVSAP        1     0
CTTCTGCAGGTGCCGACGTCT     LLQVPTS        1     0
CTTCTGCAGGTGCCTACTTCT     LLQVPTS        1     0
CTTCTGCAGGTTCCGCTTCCT     LLQVPLP        1     0
CTTCTGCAGGTTGCGGCTGCT     LLQVAAA        1     0
CTTCTGCAGTATCCGCGTCAT     LLQYPRH        1     0
CTTCTGCAGTCGCTGATTGTG     LLQSLIV        1     0
CTTCTGCAGTCGGTGGCTCCG     LLQSVAP        1     0
CTTCTGCAGTCTAATCCGCTG     LLQSNPL        1     0
CTTCTGCAGTCTCCCGAGCAT     LLQSPEH        1     0
CTTCTGCAGTCTGCGCCGGAT     LLQSAPD        1     0
CTTCTGCAGTCTGCTCGGTGT     LLQSARC        1     0
CTTCTGCAGTTGAAGGCTCAT     LLQLKAH        1     0
CTTCTGCAGTTTCCGGTGGGT     LLQFPVG        1     0
CTTCTGCATAAGCTTCCTGCT     LLHKLPA        1     0
CTTCTGCATAATACTCGTGAT     LLHNTRD        1     0
CTTCTGCATAATCCTGCTCCT     LLHNPAP        1     0
CTTCTGCATAATTCGACGGCT     LLHNSTA        1     0
CTTCTGCATACGACGACTACG     LLHTTTT        1     0
CTTCTGCATACGCCGGCTAAG     LLHTPAK        1     0
CTTCTGCATACTCCGGCGCCG     LLHTPAP        1     0
CTTCTGCATACTGAGTGGCGT     LLHTEWR        1     0
CTTCTGCATACTGCTGCTCTT     LLHTAAL        1     0
CTTCTGCATATGATGCCGCAG     LLHMMPQ        1     0
CTTCTGCATATGCGTCCTCAT     LLHMRPH        1     0
CTTCTGCATATTCCTCCTTCG     LLHIPPS        1     0
CTTCTGCATCAGCCTCTTCCG     LLHQPLP        1     0
CTTCTGCATCATACGCCTTCG     LLHHTPS        1     0
CTTCTGCATCCGGCTCCGCGT     LLHPAPR        1     0
CTTCTGCATCCGTTGTATGTG     LLHPLYV        1     0
CTTCTGCATCCTATTATTTCT     LLHPIIS        1     0
CTTCTGCATCCTCTGACTATT     LLHPLTI        1     0
CTTCTGCATCCTCTTCCTCCG     LLHPLPP        1     0
CTTCTGCATCGGTGGCCTCAT     LLHRWPH        1     0
CTTCTGCATCGTCATCCTCTG     LLHRHPL        1     0
CTTCTGCATGAGGGTCTGCTT     LLHEGLL        1     0
CTTCTGCATGAGTCGCCTGCG     LLHESPA        1     0
CTTCTGCATGATAAGTCGCGG     LLHDKSR        1     0
CTTCTGCATGATCGTACGCGG     LLHDRTR        1     0
CTTCTGCATGCGAGGGAGTAT     LLHAREY        1     0
CTTCTGCATGCTCCGTTGACG     LLHAPLT        1     0
CTTCTGCATGCTCGTCCTGTT     LLHARPV        1     0
CTTCTGCATGCTCTGCCTGGT     LLHALPG        1     0
CTTCTGCATGGGTCTAAGCCG     LLHGSKP        1     0
CTTCTGCATGGTCTGTGGCGG     LLHGLWR        1     0
CTTCTGCATGTGGCGCCTCTT     LLHVAPL        1     0
CTTCTGCATGTTAAGCGTTAT     LLHVKRY        1     0
CTTCTGCATGTTCCTCCGCTT     LLHVPPL        1     0
CTTCTGCATGTTGTGGATGCT     LLHVVDA        1     0
CTTCTGCATTAGAGTGAGTGG     LLHQSEW        1     0
CTTCTGCATTCGCTGCCGCCG     LLHSLPP        1     0
CTTCTGCATTCTACTTCGCCT     LLHSTSP        1     0
CTTCTGCATTTGGGTCCTCCG     LLHLGPP        1     0
CTTCTGCCACATCCTGGGTCG     LLPHPGS        1     0
CTTCTGCCACCGACGCTGCAG     LLPPTLQ        1     0
CTTCTGCCAGAGTTTCTTCCG     LLPEFLP        1     0
CTTCTGCCGAAGTCTATGCCT     LLPKSMP        1     0
CTTCTGCCGAATAATCTGGAG     LLPNNLE        1     0
CTTCTGCCGAATATGCGTCTG     LLPNMRL        1     0
CTTCTGCCGAATCCGACGACG     LLPNPTT        1     0
CTTCTGCCGAATCCGCGTACT     LLPNPRT        1     0
CTTCTGCCGAATCCTACTGCG     LLPNPTA        1     0
CTTCTGCCGAATTATCGTAAT     LLPNYRN        1     0
CTTCTGCCGAATTTGCTGGAG     LLPNLLE        1     0
CTTCTGCCGACCCTGACTGCT     LLPTLTA        1     0
CTTCTGCCGACGAATACTATG     LLPTNTM        1     0
CTTCTGCCGACGACGAATGAG     LLPTTNE        1     0
CTTCTGCCGACGACTTCTTCG     LLPTTSS        1     0
CTTCTGCCGACGAGTACGCAT     LLPTSTH        1     0
CTTCTGCCGACGCATGATCCT     LLPTHDP        1     0
CTTCTGCCGACGCCTGATCCG     LLPTPDP        1     0
CTTCTGCCGACGCGGAATCAT     LLPTRNH        1     0
CTTCTGCCGACGCTGAAGATG     LLPTLKM        1     0
CTTCTGCCGACGGCTGATACG     LLPTADT        1     0
CTTCTGCCGACGGGTGGTAGG     LLPTGGR        1     0
CTTCTGCCGACGGTTTTGCAT     LLPTVLH        1     0
CTTCTGCCGACGTCGCGTACG     LLPTSRT        1     0
CTTCTGCCGACTAGTTCTCAT     LLPTSSH        1     0
CTTCTGCCGACTCAGAAGCAT     LLPTQKH        1     0
CTTCTGCCGACTCCTGTTACT     LLPTPVT        1     0
CTTCTGCCGACTGGTATTCAT     LLPTGIH        1     0
CTTCTGCCGACTGTGCCTGCT     LLPTVPA        1     0
CTTCTGCCGACTTCGCATGTG     LLPTSHV        1     0
CTTCTGCCGAGTACTTCTCCT     LLPSTSP        1     0
CTTCTGCCGAGTAGTCCTAAT     LLPSSPN        1     0
CTTCTGCCGAGTCAGCTGTGG     LLPSQLW        1     0
CTTCTGCCGAGTCGGACTCTG     LLPSRTL        1     0
CTTCTGCCGAGTGTGTCGCGT     LLPSVSR        1     0
CTTCTGCCGATGACGTCTCTG     LLPMTSL        1     0
CTTCTGCCGATGACTTATGCG     LLPMTYA        1     0
CTTCTGCCGATGCGTTCGCTT     LLPMRSL        1     0
CTTCTGCCGATTCCGGTTCCT     LLPIPVP        1     0
CTTCTGCCGATTCGTTTGATT     LLPIRLI        1     0
CTTCTGCCGATTGCGTGGACT     LLPIAWT        1     0
CTTCTGCCGCAGACTCATTTT     LLPQTHF        1     0
CTTCTGCCGCAGACTGGGTGG     LLPQTGW        1     0
CTTCTGCCGCAGATTTTGGAT     LLPQILD        1     0
CTTCTGCCGCAGCCTCATCTG     LLPQPHL        1     0
CTTCTGCCGCAGCCTTCTACT     LLPQPST        1     0
CTTCTGCCGCAGCCTTCTATG     LLPQPSM        1     0
CTTCTGCCGCAGCTTTATCCG     LLPQLYP        1     0
CTTCTGCCGCAGTTGTCTAGG     LLPQLSR        1     0
CTTCTGCCGCATAAGCATCCG     LLPHKHP        1     0
CTTCTGCCGCATAATCATTGG     LLPHNHW        1     0
CTTCTGCCGCATAATGATCGT     LLPHNDR        1     0
CTTCTGCCGCATACTATGACG     LLPHTMT        1     0
CTTCTGCCGCATAGGTCTCCT     LLPHRSP        1     0
CTTCTGCCGCATAGTCCTTCG     LLPHSPS        1     0
CTTCTGCCGCATATGCCTCCT     LLPHMPP        1     0
CTTCTGCCGCATCATAGTATT     LLPHHSI        1     0
CTTCTGCCGCATCCTCCGCTT     LLPHPPL        1     0
CTTCTGCCGCATCCTTATTGG     LLPHPYW        1     0
CTTCTGCCGCATGATACGCCT     LLPHDTP        1     0
CTTCTGCCGCATGCTCCGCAT     LLPHAPH        1     0
CTTCTGCCGCATTATCCTACT     LLPHYPT        1     0
CTTCTGCCGCATTCTACGAGT     LLPHSTS        1     0
CTTCTGCCGCCGAATCAGTCT     LLPPNQS        1     0
CTTCTGCCGCCGAATCTGCCG     LLPPNLP        1     0
CTTCTGCCGCCGACGCTGTCT     LLPPTLS        1     0
CTTCTGCCGCCGACTCCTCTG     LLPPTPL        1     0
CTTCTGCCGCCGACTTGTCCG     LLPPTCP        1     0
CTTCTGCCGCCGCATCAGGAT     LLPPHQD        1     0
CTTCTGCCGCCGCCGCCTTAT     LLPPPPY        1     0
CTTCTGCCGCCGCCTACTCCG     LLPPPTP        1     0
CTTCTGCCGCCGCGGATTAGG     LLPPRIR        1     0
CTTCTGCCGCCGCGTACTCCG     LLPPRTP        1     0
CTTCTGCCGCCGCGTACTTAT     LLPPRTY        1     0
CTTCTGCCGCCGCGTATTTCG     LLPPRIS        1     0
CTTCTGCCGCCGCTTATTGAT     LLPPLID        1     0
CTTCTGCCGCCGCTTCCTACT     LLPPLPT        1     0
CTTCTGCCGCCGGTTACGCGT     LLPPVTR        1     0
CTTCTGCCGCCGGTTATGAGT     LLPPVMS        1     0
CTTCTGCCGCCGGTTCTGCCG     LLPPVLP        1     0
CTTCTGCCGCCGTCGAATCAT     LLPPSNH        1     0
CTTCTGCCGCCGTTGCAGACT     LLPPLQT        1     0
CTTCTGCCGCCGTTTTCGGAG     LLPPFSE        1     0
CTTCTGCCGCCTAATCTGAGG     LLPPNLR        1     0
CTTCTGCCGCCTACTCGGATG     LLPPTRM        1     0
CTTCTGCCGCCTACTCTTGGT     LLPPTLG        1     0
CTTCTGCCGCCTCAGAAGCAT     LLPPQKH        1     0
CTTCTGCCGCCTCAGCCTTCG     LLPPQPS        1     0
CTTCTGCCGCCTCATCATCCG     LLPPHHP        1     0
CTTCTGCCGCCTCATCTGTTT     LLPPHLF        1     0
CTTCTGCCGCCTCCTAAGGTG     LLPPPKV        1     0
CTTCTGCCGCCTCCTGGGATG     LLPPPGM        1     0
CTTCTGCCGCCTCGTTCTGCG     LLPPRSA        1     0
CTTCTGCCGCCTCTTCGTACT     LLPPLRT        1     0
CTTCTGCCGCCTGATCATCTT     LLPPDHL        1     0
CTTCTGCCGCCTGCTGTTCGT     LLPPAVR        1     0
CTTCTGCCGCCTGTGTTTAAT     LLPPVFN        1     0
CTTCTGCCGCCTTCGTCAACT     LLPPSST        1     0
CTTCTGCCGCCTTCTCCGTGG     LLPPSPW        1     0
CTTCTGCCGCGGATGGAGCCT     LLPRMEP        1     0
CTTCTGCCGCGGATGGATATT     LLPRMDI        1     0
CTTCTGCCGCGGCAGCCTCCT     LLPRQPP        1     0
CTTCTGCCGCGGTGTCCGCCT     LLPRCPP        1     0
CTTCTGCCGCGTACGAGTTTT     LLPRTSF        1     0
CTTCTGCCGCGTCCGATGTCT     LLPRPMS        1     0
CTTCTGCCGCGTGAGATTGCT     LLPREIA        1     0
CTTCTGCCGCGTTCTGCTTCT     LLPRSAS        1     0
CTTCTGCCGCGTTTGATGTTG     LLPRLML        1     0
CTTCTGCCGCTGCCGTTTGAT     LLPLPFD        1     0
CTTCTGCCGCTGCGGTATGGT     LLPLRYG        1     0
CTTCTGCCGCTTAGTAGGCCG     LLPLSRP        1     0
CTTCTGCCGCTTCAGTCGGTG     LLPLQSV        1     0
CTTCTGCCGCTTCCGACTCAG     LLPLPTQ        1     0
CTTCTGCCGCTTCCTCATCAT     LLPLPHH        1     0
CTTCTGCCGCTTCCTTCTGCT     LLPLPSA        1     0
CTTCTGCCGCTTGATACGCTG     LLPLDTL        1     0
CTTCTGCCGGAGAAGCCGGGG     LLPEKPG        1     0
CTTCTGCCGGAGACTAAGCAG     LLPETKQ        1     0
CTTCTGCCGGAGATGAGGATT     LLPEMRI        1     0
CTTCTGCCGGATAAGCTTGTG     LLPDKLV        1     0
CTTCTGCCGGATACTAGTTGT     LLPDTSC        1     0
CTTCTGCCGGATCCTCGTCTG     LLPDPRL        1     0
CTTCTGCCGGATCTTATGCCG     LLPDLMP        1     0
CTTCTGCCGGATCTTGGTCTG     LLPDLGL        1     0
CTTCTGCCGGATGAGTCTCCT     LLPDESP        1     0
CTTCTGCCGGATGCTCTTTCT     LLPDALS        1     0
CTTCTGCCGGATTCTCCTCCT     LLPDSPP        1     0
CTTCTGCCGGATTTTGATGGG     LLPDFDG        1     0
CTTCTGCCGGCGAATCCGCTT     LLPANPL        1     0
CTTCTGCCGGCGACTCATCTG     LLPATHL        1     0
CTTCTGCCGGCGCCTTCTACG     LLPAPST        1     0
CTTCTGCCGGCTACTACTAAT     LLPATTN        1     0
CTTCTGCCGGCTACTGCGACT     LLPATAT        1     0
CTTCTGCCGGCTAGGGATGTG     LLPARDV        1     0
CTTCTGCCGGCTATGAGTCAG     LLPAMSQ        1     0
CTTCTGCCGGCTCCGTCTCAG     LLPAPSQ        1     0
CTTCTGCCGGCTCCTCGTTCT     LLPAPRS        1     0
CTTCTGCCGGCTGCTCGTTTG     LLPAARL        1     0
CTTCTGCCGGCTGCTGCTTCG     LLPAAAS        1     0
CTTCTGCCGGCTGGGACTTCT     LLPAGTS        1     0
CTTCTGCCGGCTTGGGATGCT     LLPAWDA        1     0
CTTCTGCCGGGGACTTCGCAT     LLPGTSH        1     0
CTTCTGCCGGGTATGAGGACG     LLPGMRT        1     0
CTTCTGCCGGGTCAGCTTGCT     LLPGQLA        1     0
CTTCTGCCGGGTCCTCAGTAT     LLPGPQY        1     0
CTTCTGCCGGGTGGGACTCAG     LLPGGTQ        1     0
CTTCTGCCGGTGAAGCCTCTG     LLPVKPL        1     0
CTTCTGCCGGTGAGGACGACT     LLPVRTT        1     0
CTTCTGCCGGTGCATGCTGCT     LLPVHAA        1     0
CTTCTGCCGGTGCCGCGTTGT     LLPVPRC        1     0
CTTCTGCCGGTGTCTAATCGT     LLPVSNR        1     0
CTTCTGCCGGTTACGTAGAAT     LLPVTQN        1     0
CTTCTGCCGGTTCCGCGTCAT     LLPVPRH        1     0
CTTCTGCCGGTTTCTCAGATG     LLPVSQM        1     0
CTTCTGCCGTAGATGGGTGCT     LLPQMGA        1     0
CTTCTGCCGTATACGTTGTAT     LLPYTLY        1     0
CTTCTGCCGTATGGTACTCCG     LLPYGTP        1     0
CTTCTGCCGTCGACTAATGGG     LLPSTNG        1     0
CTTCTGCCGTCGAGGCCTGCG     LLPSRPA        1     0
CTTCTGCCGTCGCCGGGTCCG     LLPSPGP        1     0
CTTCTGCCGTCGTGGCCTGCG     LLPSWPA        1     0
CTTCTGCCGTCTACGCAGGTG     LLPSTQV        1     0
CTTCTGCCGTCTATTCCTCTG     LLPSIPL        1     0
CTTCTGCCGTCTCCGCTGCCG     LLPSPLP        1     0
CTTCTGCCGTCTGGTCATTTT     LLPSGHF        1     0
CTTCTGCCGTGGCATCCTCCG     LLPWHPP        1     0
CTTCTGCCGTGTCCTTCGCAG     LLPCPSQ        1     0
CTTCTGCCGTTGACTGCGGGT     LLPLTAG        1     0
CTTCTGCCGTTGCAGTCTATT     LLPLQSI        1     0
CTTCTGCCGTTGCCTCCGATT     LLPLPPI        1     0
CTTCTGCCGTTGCTTGGTAAG     LLPLLGK        1     0
CTTCTGCCGTTTCATCCGCGT     LLPFHPR        1     0
CTTCTGCCGTTTCGTAATCCT     LLPFRNP        1     0
CTTCTGCCGTTTCGTACGCCG     LLPFRTP        1     0
CTTCTGCCTAAGAAGCCGTTT     LLPKKPF        1     0
CTTCTGCCTAAGCCGCATCTG     LLPKPHL        1     0
CTTCTGCCTAAGGCGTCGCTT     LLPKASL        1     0
CTTCTGCCTAATATTACTCGG     LLPNITR        1     0
CTTCTGCCTAATCCGCGTGCG     LLPNPRA        1     0
CTTCTGCCTAATCCTCATCCG     LLPNPHP        1     0
CTTCTGCCTAATCTCGTGCCT     LLPNLVP        1     0
CTTCTGCCTAATCTGGGTTCG     LLPNLGS        1     0
CTTCTGCCTAATGGGACGCCT     LLPNGTP        1     0
CTTCTGCCTAATGGTCCGCCG     LLPNGPP        1     0
CTTCTGCCTACGAATAATCCT     LLPTNNP        1     0
CTTCTGCCTACGCCTGAGCCG     LLPTPEP        1     0
CTTCTGCCTACGTTTACGCCT     LLPTFTP        1     0
CTTCTGCCTACTACGCCGCCT     LLPTTPP        1     0
CTTCTGCCTACTACGCGTACG     LLPTTRT        1     0
CTTCTGCCTACTGTTACGCAT     LLPTVTH        1     0
CTTCTGCCTACTTCGTCGCTG     LLPTSSL        1     0
CTTCTGCCTACTTGGGTTCAT     LLPTWVH        1     0
CTTCTGCCTAGGAGTACTGCG     LLPRSTA        1     0
CTTCTGCCTAGGCCTCATCCG     LLPRPHP        1     0
CTTCTGCCTAGGGGGAGTGTG     LLPRGSV        1     0
CTTCTGCCTAGGTCTACGTTT     LLPRSTF        1     0
CTTCTGCCTAGTCATAATAGT     LLPSHNS        1     0
CTTCTGCCTAGTCCTCTGCTG     LLPSPLL        1     0
CTTCTGCCTAGTCGTCTGCCG     LLPSRLP        1     0
CTTCTGCCTAGTGGTCCTCTT     LLPSGPL        1     0
CTTCTGCCTAGTGTGGGTTCG     LLPSVGS        1     0
CTTCTGCCTAGTGTGTATACT     LLPSVYT        1     0
CTTCTGCCTAGTTCGCCTCGT     LLPSSPR        1     0
CTTCTGCCTATGCCTTCTTCT     LLPMPSS        1     0
CTTCTGCCTATTACTCCGCCG     LLPITPP        1     0
CTTCTGCCTCACTCTCCGGCT     LLPHSPA        1     0
CTTCTGCCTCAGATTCCTTTT     LLPQIPF        1     0
CTTCTGCCTCAGCATACTCTG     LLPQHTL        1     0
CTTCTGCCTCAGCCTTCGTGG     LLPQPSW        1     0
CTTCTGCCTCAGCTGGCTCTT     LLPQLAL        1     0
CTTCTGCCTCAGCTTGTGGCT     LLPQLVA        1     0
CTTCTGCCTCATACTATGCCT     LLPHTMP        1     0
CTTCTGCCTCATAGGCTTCCT     LLPHRLP        1     0
CTTCTGCCTCATATGGCGCAG     LLPHMAQ        1     0
CTTCTGCCTCATCCTAGTATT     LLPHPSI        1     0
CTTCTGCCTCCGACGAATACT     LLPPTNT        1     0
CTTCTGCCTCCGACTCGTACT     LLPPTRT        1     0
CTTCTGCCTCCGATTAAGCGG     LLPPIKR        1     0
CTTCTGCCTCCGCATCCGCTG     LLPPHPL        1     0
CTTCTGCCTCCGCTTCCTAAT     LLPPLPN        1     0
CTTCTGCCTCCGCTTCGTTCG     LLPPLRS        1     0
CTTCTGCCTCCTATTCTTCAT     LLPPILH        1     0
CTTCTGCCTCCTCAGACTCTT     LLPPQTL        1     0
CTTCTGCCTCCTCATCCTATG     LLPPHPM        1     0
CTTCTGCCTCCTCCTGCGTTT     LLPPPAF        1     0
CTTCTGCCTCCTCTGATGACT     LLPPLMT        1     0
CTTCTGCCTCCTGAGTGGGCT     LLPPEWA        1     0
CTTCTGCCTCCTGTGGCGATG     LLPPVAM        1     0
CTTCTGCCTCCTTCGGCGACG     LLPPSAT        1     0
CTTCTGCCTCCTTCGTCTCAT     LLPPSSH        1     0
CTTCTGCCTCCTTGGCCTAGT     LLPPWPS        1     0
CTTCTGCCTCGGTGTCCTCCG     LLPRCPP        1     0
CTTCTGCCTCGTACGCTTGCT     LLPRTLA        1     0
CTTCTGCCTCGTATGTAGATT     LLPRMQI        1     0
CTTCTGCCTCGTCATACTCCT     LLPRHTP        1     0
CTTCTGCCTCGTCATCTTAAG     LLPRHLK        1     0
CTTCTGCCTCGTCCTGCTGTT     LLPRPAV        1     0
CTTCTGCCTCTGCCTCCTGTG     LLPLPPV        1     0
CTTCTGCCTCTGCCTCTTTCG     LLPLPLS        1     0
CTTCTGCCTCTGCGGACGATG     LLPLRTM        1     0
CTTCTGCCTCTGTCTTCTCCG     LLPLSSP        1     0
CTTCTGCCTCTTTCTAATTCT     LLPLSNS        1     0
CTTCTGCCTGAGAAGCCTTAT     LLPEKPY        1     0
CTTCTGCCTGAGACTACTACT     LLPETTT        1     0
CTTCTGCCTGAGATGGGTATG     LLPEMGM        1     0
CTTCTGCCTGAGATTCCTACG     LLPEIPT        1     0
CTTCTGCCTGAGCCTCATCTT     LLPEPHL        1     0
CTTCTGCCTGAGCTGACTGCT     LLPELTA        1     0
CTTCTGCCTGAGTCGACGAAT     LLPESTN        1     0
CTTCTGCCTGATACTAAGCTT     LLPDTKL        1     0
CTTCTGCCTGATCCGCCTTAT     LLPDPPY        1     0
CTTCTGCCTGATCCTCCTAAG     LLPDPPK        1     0
CTTCTGCCTGATCGTCCGTTG     LLPDRPL        1     0
CTTCTGCCTGATGCGACTGCT     LLPDATA        1     0
CTTCTGCCTGCGAATCTGATG     LLPANLM        1     0
CTTCTGCCTGCGCATCATAAG     LLPAHHK        1     0
CTTCTGCCTGCGCCTCATCGT     LLPAPHR        1     0
CTTCTGCCTGCGCCTGTTCAG     LLPAPVQ        1     0
CTTCTGCCTGCTACGAGGACT     LLPATRT        1     0
CTTCTGCCTGCTAGTCGGGCT     LLPASRA        1     0
CTTCTGCCTGCTATGTATCGT     LLPAMYR        1     0
CTTCTGCCTGCTCCGTCGCTG     LLPAPSL        1     0
CTTCTGCCTGCTCTTACACAT     LLPALTH        1     0
CTTCTGCCTGCTGATAGTCGT     LLPADSR        1     0
CTTCTGCCTGCTTTGCATCCT     LLPALHP        1     0
CTTCTGCCTGGGAATCCGATG     LLPGNPM        1     0
CTTCTGCCTGGGACGAGTCCG     LLPGTSP        1     0
CTTCTGCCTGGGATGGCTATG     LLPGMAM        1     0
CTTCTGCCTGGGCCGCATGGT     LLPGPHG        1     0
CTTCTGCCTGGGCCTCGTCCT     LLPGPRP        1     0
CTTCTGCCTGGGGTGTCTCTG     LLPGVSL        1     0
CTTCTGCCTGGTGCGAGTGGT     LLPGASG        1     0
CTTCTGCCTGGTGGGCTGGTT     LLPGGLV        1     0
CTTCTGCCTGTTACTCCTTGG     LLPVTPW        1     0
CTTCTGCCTGTTCAGCCTCCG     LLPVQPP        1     0
CTTCTGCCTGTTCAGGTTTCT     LLPVQVS        1     0
CTTCTGCCTGTTCCTCCTCAT     LLPVPPH        1     0
CTTCTGCCTGTTGCGCTGTAG     LLPVALQ        1     0
CTTCTGCCTTATCGTACTTCT     LLPYRTS        1     0
CTTCTGCCTTCTAGTATGATT     LLPSSMI        1     0
CTTCTGCCTTCTGCTCCTCTG     LLPSAPL        1     0
CTTCTGCCTTCTGGTACGCCT     LLPSGTP        1     0
CTTCTGCCTTGGACTCATATG     LLPWTHM        1     0
CTTCTGCGACCGCCTCCGTTG     LLRPPPL        1     0
CTTCTGCGGACGATGCAGGAG     LLRTMQE        1     0
CTTCTGCGGACGTATCCTGCT     LLRTYPA        1     0
CTTCTGCGGATGATTCCGCCT     LLRMIPP        1     0
CTTCTGCGGATGCCTATGTCT     LLRMPMS        1     0
CTTCTGCGGCAGACGACTCAG     LLRQTTQ        1     0
CTTCTGCGGCAGCTTGTGACG     LLRQLVT        1     0
CTTCTGCGGCAGGCTTCTCCT     LLRQASP        1     0
CTTCTGCGGCATGTGGTGGCG     LLRHVVA        1     0
CTTCTGCGGCCTCATTCGGAT     LLRPHSD        1     0
CTTCTGCGGCCTGAGAATCGT     LLRPENR        1     0
CTTCTGCGGCCTGATACTGTT     LLRPDTV        1     0
CTTCTGCGGCCTGATATGAGG     LLRPDMR        1     0
CTTCTGCGGCCTTCGGGTTCG     LLRPSGS        1     0
CTTCTGCGGCTTCCTTGGAAG     LLRLPWK        1     0
CTTCTGCGGCTTGAGCTTCGG     LLRLELR        1     0
CTTCTGCGGGATACTTGGCTG     LLRDTWL        1     0
CTTCTGCGGGATAGTACGCTT     LLRDSTL        1     0
CTTCTGCGGGATCTGAGTACG     LLRDLST        1     0
CTTCTGCGGGATGAGATGCTT     LLRDEML        1     0
CTTCTGCGGGGTCCGATGTGT     LLRGPMC        1     0
CTTCTGCGGGGTCCTGCGCTG     LLRGPAL        1     0
CTTCTGCGGGTTATGCCTGCG     LLRVMPA        1     0
CTTCTGCGGGTTCCTCCTAAT     LLRVPPN        1     0
CTTCTGCGGGTTGGTCTTCCT     LLRVGLP        1     0
CTTCTGCGGTATACGGAGCCT     LLRYTEP        1     0
CTTCTGCGGTATCCTCCTATG     LLRYPPM        1     0
CTTCTGCGGTCGACTAGTGGT     LLRSTSG        1     0
CTTCTGCGTAATACTACTCCG     LLRNTTP        1     0
CTTCTGCGTACTCCTTCGCTT     LLRTPSL        1     0
CTTCTGCGTCAGTCTCCTAAT     LLRQSPN        1     0
CTTCTGCGTCATGATGTGTTT     LLRHDVF        1     0
CTTCTGCGTCCGACTAATTTT     LLRPTNF        1     0
CTTCTGCGTCCGTATCATCTG     LLRPYHL        1     0
CTTCTGCGTCCTACGGTGGTT     LLRPTVV        1     0
CTTCTGCGTCCTACTATTCTG     LLRPTIL        1     0
CTTCTGCGTCTGTCTTCTTTT     LLRLSSF        1     0
CTTCTGCGTGAGCCGGAGTTG     LLREPEL        1     0
CTTCTGCGTGATACTTACTAT     LLRDTYY        1     0
CTTCTGCGTGATCTGTCTTCG     LLRDLSS        1     0
CTTCTGCGTGATGGGCAGGCT     LLRDGQA        1     0
CTTCTGCGTGCTGATCTTCAG     LLRADLQ        1     0
CTTCTGCGTGGGGTGCCTCTG     LLRGVPL        1     0
CTTCTGCGTGTGACTCTGAGT     LLRVTLS        1     0
CTTCTGCTGACTCCTGCTCGT     LLLTPAR        1     0
CTTCTGCTGCATCCTCCGGCT     LLLHPPA        1     0
CTTCTGCTGCATCCTGTGCCG     LLLHPVP        1     0
CTTCTGCTGCATGATAAGACG     LLLHDKT        1     0
CTTCTGCTGCCGACTAGGGCG     LLLPTRA        1     0
CTTCTGCTGCCGGATATTACT     LLLPDIT        1     0
CTTCTGCTGCCGGCGAATGTG     LLLPANV        1     0
CTTCTGCTGCCGGCTAGTCTG     LLLPASL        1     0
CTTCTGCTGCCGGGTCAGTCT     LLLPGQS        1     0
CTTCTGCTGCCGGGTGATATG     LLLPGDM        1     0
CTTCTGCTGCCGTCGTCTGCT     LLLPSSA        1     0
CTTCTGCTGCCTAAGCCTTCT     LLLPKPS        1     0
CTTCTGCTGCCTACTGCTGTG     LLLPTAV        1     0
CTTCTGCTGCCTCCGTGTTCG     LLLPPCS        1     0
CTTCTGCTGCCTCGGTCTGAT     LLLPRSD        1     0
CTTCTGCTGCCTGATCATTAT     LLLPDHY        1     0
CTTCTGCTGCCTGATCCGAGT     LLLPDPS        1     0
CTTCTGCTGCCTGCTTCGTCT     LLLPASS        1     0
CTTCTGCTGCCTGTTGCGGGT     LLLPVAG        1     0
CTTCTGCTGGAGACTTGGCCG     LLLETWP        1     0
CTTCTGCTGGATACGCATCCG     LLLDTHP        1     0
CTTCTGCTGGCTCCTGCTCCT     LLLAPAP        1     0
CTTCTGCTGGGGAAGAATCCG     LLLGKNP        1     0
CTTCTGCTGGTTCCTTCGTCG     LLLVPSS        1     0
CTTCTGCTTAAGCCGCCTACT     LLLKPPT        1     0
CTTCTGCTTAATCCGGCGTCG     LLLNPAS        1     0
CTTCTGCTTCCGACTCCTATT     LLLPTPI        1     0
CTTCTGCTTCCTCCTCCGCAT     LLLPPPH        1     0
CTTCTGCTTCCTCCTCCTTAT     LLLPPPY        1     0
CTTCTGCTTCCTCCTCTTCCT     LLLPPLP        1     0
CTTCTGCTTCCTCCTGCTACT     LLLPPAT        1     0
CTTCTGCTTCCTGCTCCTGCG     LLLPAPA        1     0
CTTCTGCTTGATACTTCTCCT     LLLDTSP        1     0
CTTCTGCTTGATAGGAATCTG     LLLDRNL        1     0
CTTCTGGAGCCGCTTTCGTTT     LLEPLSF        1     0
CTTCTGGATCCGCCTGATTGT     LLDPPDC        1     0
CTTCTGGCGAAGCAGTTGATT     LLAKQLI        1     0
CTTCTGGCGAAGCCGGAGGTG     LLAKPEV        1     0
CTTCTGGCGACGACTGATCTG     LLATTDL        1     0
CTTCTGGCGACGGCTCCGTTG     LLATAPL        1     0
CTTCTGGCGACGGGGCATAGG     LLATGHR        1     0
CTTCTGGCGACTAGTCCTACT     LLATSPT        1     0
CTTCTGGCGACTAGTTCTCGG     LLATSSR        1     0
CTTCTGGCGACTCAGTCTATT     LLATQSI        1     0
CTTCTGGCGACTCCTGGGGCG     LLATPGA        1     0
CTTCTGGCGACTTATAGTGAT     LLATYSD        1     0
CTTCTGGCGAGGACTACTCCT     LLARTTP        1     0
CTTCTGGCGATGGGGGAGTCG     LLAMGES        1     0
CTTCTGGCGATTCCGTATCCT     LLAIPYP        1     0
CTTCTGGCGATTGAGCGTCAT     LLAIERH        1     0
CTTCTGGCGCAAATGCCTCCG     LLAQMPP        1     0
CTTCTGGCGCAGAATCCTGGG     LLAQNPG        1     0
CTTCTGGCGCAGACTCATCCT     LLAQTHP        1     0
CTTCTGGCGCAGACTCTGCCT     LLAQTLP        1     0
CTTCTGGCGCAGAGTATGCAT     LLAQSMH        1     0
CTTCTGGCGCAGCATCGTCCT     LLAQHRP        1     0
CTTCTGGCGCAGGTTTATCCT     LLAQVYP        1     0
CTTCTGGCGCATCCGAATCGG     LLAHPNR        1     0
CTTCTGGCGCATGTGGCTGAT     LLAHVAD        1     0
CTTCTGGCGCCGATGACTCCG     LLAPMTP        1     0
CTTCTGGCGCCTTCTCAGCTT     LLAPSQL        1     0
CTTCTGGCGCGGACGACTGTT     LLARTTV        1     0
CTTCTGGCGCGGATGGGGCAG     LLARMGQ        1     0
CTTCTGGCGCGGGCTTTGTAT     LLARALY        1     0
CTTCTGGCGCGGTCGATGCAT     LLARSMH        1     0
CTTCTGGCGCGTAATGAGGTG     LLARNEV        1     0
CTTCTGGCGCGTCCGACTGAT     LLARPTD        1     0
CTTCTGGCGCGTCTTATGCAT     LLARLMH        1     0
CTTCTGGCGCGTTATATGCCG     LLARYMP        1     0
CTTCTGGCGCTGAATTGTACT     LLALNCT        1     0
CTTCTGGCGCTGCGGGCTCTT     LLALRAL        1     0
CTTCTGGCGCTGGTGCCTCCT     LLALVPP        1     0
CTTCTGGCGCTTAATTCGGGG     LLALNSG        1     0
CTTCTGGCGCTTCCTACTGCT     LLALPTA        1     0
CTTCTGGCGCTTCCTCATGGT     LLALPHG        1     0
CTTCTGGCGGAGACTCCTTCG     LLAETPS        1     0
CTTCTGGCGGAGTTGTCGCCG     LLAELSP        1     0
CTTCTGGCGGATATGGAGCGT     LLADMER        1     0
CTTCTGGCGGATGTGTTTCGG     LLADVFR        1     0
CTTCTGGCGGCGCAGCGTTCG     LLAAQRS        1     0
CTTCTGGCGGCTACTTATAGT     LLAATYS        1     0
CTTCTGGCGGCTTTTACTGAT     LLAAFTD        1     0
CTTCTGGCGGGGACTAAGAAT     LLAGTKN        1     0
CTTCTGGCGGTGCAGGATAAT     LLAVQDN        1     0
CTTCTGGCGGTGGATCATGTG     LLAVDHV        1     0
CTTCTGGCGGTTGCGACGGAG     LLAVATE        1     0
CTTCTGGCGTATCTTCCTAAT     LLAYLPN        1     0
CTTCTGGCGTATGTGAAGGAT     LLAYVKD        1     0
CTTCTGGCGTCGAATAGGCAG     LLASNRQ        1     0
CTTCTGGCGTCGCGGATTACG     LLASRIT        1     0
CTTCTGGCGTCGCTGAGTTCT     LLASLSS        1     0
CTTCTGGCGTCGTGTCCTTGG     LLASCPW        1     0
CTTCTGGCGTCTAAGAAGCAG     LLASKKQ        1     0
CTTCTGGCGTCTGTGAAGGCG     LLASVKA        1     0
CTTCTGGCGTGTATTCATCCT     LLACIHP        1     0
CTTCTGGCGTTTCCTTCGGCT     LLAFPSA        1     0
CTTCTGGCTAAGGTGATGCCG     LLAKVMP        1     0
CTTCTGGCTAATCCTCAGTTT     LLANPQF        1     0
CTTCTGGCTACTAAGCATCCG     LLATKHP        1     0
CTTCTGGCTACTACGATGCGG     LLATTMR        1     0
CTTCTGGCTACTACGCGTACT     LLATTRT        1     0
CTTCTGGCTACTACTACTGGG     LLATTTG        1     0
CTTCTGGCTACTCCTCAGCGG     LLATPQR        1     0
CTTCTGGCTACTCCTCTGTTG     LLATPLL        1     0
CTTCTGGCTACTGCTCTTCTG     LLATALL        1     0
CTTCTGGCTAGTACTCCGCAT     LLASTPH        1     0
CTTCTGGCTAGTAGTGGTTTG     LLASSGL        1     0
CTTCTGGCTAGTTTGCAGCCG     LLASLQP        1     0
CTTCTGGCTATGCATGATAAG     LLAMHDK        1     0
CTTCTGGCTATGTCTGCGCGT     LLAMSAR        1     0
CTTCTGGCTCAGACTTATACG     LLAQTYT        1     0
CTTCTGGCTCAGCGTGCGTCG     LLAQRAS        1     0
CTTCTGGCTCATATGGATAAT     LLAHMDN        1     0
CTTCTGGCTCATATGGATACG     LLAHMDT        1     0
CTTCTGGCTCCGGCTCCGTTG     LLAPAPL        1     0
CTTCTGGCTCCGTTGGCTAAT     LLAPLAN        1     0
CTTCTGGCTCCTCATGCTCGG     LLAPHAR        1     0
CTTCTGGCTCCTTCTCCGCAT     LLAPSPH        1     0
CTTCTGGCTCGTCCTCTGATT     LLARPLI        1     0
CTTCTGGCTCGTTTGCATCAT     LLARLHH        1     0
CTTCTGGCTGAGACTGTTTGT     LLAETVC        1     0
CTTCTGGCTGAGTCTCCGGCT     LLAESPA        1     0
CTTCTGGCTGATAAGCCTCCT     LLADKPP        1     0
CTTCTGGCTGATATGCTTCAT     LLADMLH        1     0
CTTCTGGCTGATCGGGCTTCT     LLADRAS        1     0
CTTCTGGCTGATGCGTATGCT     LLADAYA        1     0
CTTCTGGCTGCGACTAGTTCT     LLAATSS        1     0
CTTCTGGCTGCGCGTCCTGAG     LLAARPE        1     0
CTTCTGGCTGCTAATCGGTAG     LLAANRQ        1     0
CTTCTGGCTGCTACTGGTGGT     LLAATGG        1     0
CTTCTGGCTGCTCCGATTCAT     LLAAPIH        1     0
CTTCTGGCTGCTCCGGGTTCT     LLAAPGS        1     0
CTTCTGGCTGCTCCTCCTGTG     LLAAPPV        1     0
CTTCTGGCTGCTGATCCGTTG     LLAADPL        1     0
CTTCTGGCTGCTGCTCCTGGG     LLAAAPG        1     0
CTTCTGGCTGGGCCGTTGCTG     LLAGPLL        1     0
CTTCTGGCTGGTAATCGTGCT     LLAGNRA        1     0
CTTCTGGCTGGTACTAATAGG     LLAGTNR        1     0
CTTCTGGCTGTTGCTCCTGAT     LLAVAPD        1     0
CTTCTGGCTGTTGGGGCTACG     LLAVGAT        1     0
CTTCTGGCTTAGACTTATCAG     LLAQTYQ        1     0
CTTCTGGCTTATACTAGGACG     LLAYTRT        1     0
CTTCTGGCTTCTCCTCGTTCT     LLASPRS        1     0
CTTCTGGGGACGCAGACTATT     LLGTQTI        1     0
CTTCTGGGGACTAATCCGGCT     LLGTNPA        1     0
CTTCTGGGGACTTTGGCGTAG     LLGTLAQ        1     0
CTTCTGGGGATTGCGCCGCTG     LLGIAPL        1     0
CTTCTGGGGCAGCCTCCTCCT     LLGQPPP        1     0
CTTCTGGGGCAGTCTATTGGG     LLGQSIG        1     0
CTTCTGGGGCATCCTGGGCCT     LLGHPGP        1     0
CTTCTGGGGCCGCCGCATTTT     LLGPPHF        1     0
CTTCTGGGGCCGTCTTATTAT     LLGPSYY        1     0
CTTCTGGGGCCTATTCCGCTG     LLGPIPL        1     0
CTTCTGGGGCCTGCTCCGCGT     LLGPAPR        1     0
CTTCTGGGGGAGCAGAGGTTT     LLGEQRF        1     0
CTTCTGGGGGTTCCGCGTACT     LLGVPRT        1     0
CTTCTGGGGTCGACTGTTGCT     LLGSTVA        1     0
CTTCTGGGGTCGTTGTCTACG     LLGSLST        1     0
CTTCTGGGTAATGCGCCGCTG     LLGNAPL        1     0
CTTCTGGGTACGCTTGGGCCT     LLGTLGP        1     0
CTTCTGGGTCAGACTCGGTCG     LLGQTRS        1     0
CTTCTGGGTCATAAGCATGTG     LLGHKHV        1     0
CTTCTGGGTCATGCGAGTCTG     LLGHASL        1     0
CTTCTGGGTCATGCGCCTACG     LLGHAPT        1     0
CTTCTGGGTCCTCCTAAGAAG     LLGPPKK        1     0
CTTCTGGGTCCTCTGGCTCTT     LLGPLAL        1     0
CTTCTGGGTCTGTTGATGTCT     LLGLLMS        1     0
CTTCTGGGTGATACTTCTCTT     LLGDTSL        1     0
CTTCTGGGTGCTAATAATCAG     LLGANNQ        1     0
CTTCTGGGTGGGTGGACTCTG     LLGGWTL        1     0
CTTCTGGGTGTGATGCTGTTT     LLGVMLF        1     0
CTTCTGGTGAAGACTAGTATG     LLVKTSM        1     0
CTTCTGGTGCAGACGCCTCAT     LLVQTPH        1     0
CTTCTGGTGCAGCATATTCCG     LLVQHIP        1     0
CTTCTGGTGCAGTATACGTCT     LLVQYTS        1     0
CTTCTGGTGCATCAGCCGGCG     LLVHQPA        1     0
CTTCTGGTGCCGCCTCCGACT     LLVPPPT        1     0
CTTCTGGTGCCGCGTCCGATT     LLVPRPI        1     0
CTTCTGGTGCCTAAGCCGCTT     LLVPKPL        1     0
CTTCTGGTGCCTCCGACTTCT     LLVPPTS        1     0
CTTCTGGTGCCTGATATGCCT     LLVPDMP        1     0
CTTCTGGTGCGGCCTACGGGT     LLVRPTG        1     0
CTTCTGGTGGAGGTTGTTCCG     LLVEVVP        1     0
CTTCTGGTGGTTCGGACTCCG     LLVVRTP        1     0
CTTCTGGTTCATCGTCAGACG     LLVHRQT        1     0
CTTCTGGTTCCGCCTCTGATG     LLVPPLM        1     0
CTTCTGGTTCCGGAGTCCAAT     LLVPESN        1     0
CTTCTGGTTGAGGGTACGACG     LLVEGTT        1     0
CTTCTGGTTGATATGACTCCG     LLVDMTP        1     0
CTTCTGGTTGGTGGTAAGCCG     LLVGGKP        1     0
CTTCTGGTTGGTTCTTATCCG     LLVGSYP        1     0
CTTCTGGTTGTGGAGTATACG     LLVVEYT        1     0
CTTCTGGTTGTTAATGCGTTG     LLVVNAL        1     0
CTTCTGGTTTCGCCTAGTAAT     LLVSPSN        1     0
CTTCTGTAGACGGATAAGGGT     LLQTDKG        1     0
CTTCTGTAGAGGGATCGTCAT     LLQRDRH        1     0
CTTCTGTAGGAGGCGGTGTGT     LLQEAVC        1     0
CTTCTGTATAATGTTAAGAAG     LLYNVKK        1     0
CTTCTGTATACGAATACTAGG     LLYTNTR        1     0
CTTCTGTATACTCCTGCTCTG     LLYTPAL        1     0
CTTCTGTATCAGCCTGAGAAG     LLYQPEK        1     0
CTTCTGTATGAGCCTGCTCCG     LLYEPAP        1     0
CTTCTGTATGATCATGCGAAG     LLYDHAK        1     0
CTTCTGTATGATGCGCGGTTT     LLYDARF        1     0
CTTCTGTCCAGTGCTACTCGT     LLSSATR        1     0
CTTCTGTCGACGCAGGTTATT     LLSTQVI        1     0
CTTCTGTCGACGCCGGATATT     LLSTPDI        1     0
CTTCTGTCGACGGCGCTGCAT     LLSTALH        1     0
CTTCTGTCGACTAAGATTGCG     LLSTKIA        1     0
CTTCTGTCGACTCCGCAGCGT     LLSTPQR        1     0
CTTCTGTCGACTTTTCCGCGT     LLSTFPR        1     0
CTTCTGTCGAGTAGGCAGCAT     LLSSRQH        1     0
CTTCTGTCGAGTCCGGTGGAT     LLSSPVD        1     0
CTTCTGTCGATGCCGGATCCT     LLSMPDP        1     0
CTTCTGTCGATGTCTCTTCCG     LLSMSLP        1     0
CTTCTGTCGCAGCGTCCTCAG     LLSQRPQ        1     0
CTTCTGTCGCAGGGGCCTTCG     LLSQGPS        1     0
CTTCTGTCGCATAATCATACT     LLSHNHT        1     0
CTTCTGTCGCATCCGTCGTCT     LLSHPSS        1     0
CTTCTGTCGCCTAATACGTCT     LLSPNTS        1     0
CTTCTGTCGCCTCAGAATTAT     LLSPQNY        1     0
CTTCTGTCGGCGCCGAGTCCT     LLSAPSP        1     0
CTTCTGTCGGCTCCTATGTGT     LLSAPMC        1     0
CTTCTGTCGGCTGTGAGGAAT     LLSAVRN        1     0
CTTCTGTCGGGTCATAGTCGG     LLSGHSR        1     0
CTTCTGTCGGTGCGTCCGGTG     LLSVRPV        1     0
CTTCTGTCGGTGGCTTAGGGT     LLSVAQG        1     0
CTTCTGTCGGTGTCGTCGCTT     LLSVSSL        1     0
CTTCTGTCGGTTCCGGTTATG     LLSVPVM        1     0
CTTCTGTCTATTACGCCTCGG     LLSITPR        1     0
CTTCTGTCTATTCCTACGCTG     LLSIPTL        1     0
CTTCTGTCTATTGTGATGCCT     LLSIVMP        1     0
CTTCTGTCTCAGCCTAGTCAG     LLSQPSQ        1     0
CTTCTGTCTCCGCCTCCGGTG     LLSPPPV        1     0
CTTCTGTCTCCGGCTACGCAT     LLSPATH        1     0
CTTCTGTCTCCTGGTCCGACT     LLSPGPT        1     0
CTTCTGTCTCGTACTCAGTCT     LLSRTQS        1     0
CTTCTGTCTCTGCCGTTGCCT     LLSLPLP        1     0
CTTCTGTCTGCTATTAAGCAG     LLSAIKQ        1     0
CTTCTGTCTGCTCATACGGGT     LLSAHTG        1     0
CTTCTGTCTGGGCAGCCTTAG     LLSGQPQ        1     0
CTTCTGTCTGGTCTGCCTACG     LLSGLPT        1     0
CTTCTGTCTGTGGTTCCTGGG     LLSVVPG        1     0
CTTCTGTGGCCGGATCAGAGG     LLWPDQR        1     0
CTTCTGTGGCCTAATCGTGCG     LLWPNRA        1     0
CTTCTGTGGGATGATCCGACT     LLWDDPT        1     0
CTTCTGTGGGGTGTGGGGCAT     LLWGVGH        1     0
CTTCTGTGGTATGAGACGACT     LLWYETT        1     0
CTTCTGTGTCCTCCGCATCTT     LLCPPHL        1     0
CTTCTGTGTGAGCCTTCTTTT     LLCEPSF        1     0
CTTCTGTGTGATCTTCCTCAG     LLCDLPQ        1     0
CTTCTGTGTGCGGAGACTCTT     LLCAETL        1     0
CTTCTGTGTGCTACGACGTCG     LLCATTS        1     0
CTTCTGTGTGCTAGTAGGGAT     LLCASRD        1     0
CTTCTGTGTGCTCAGATGCCT     LLCAQMP        1     0
CTTCTGTTGAATACGTCGCCT     LLLNTSP        1     0
CTTCTGTTGACTACGTATTCT     LLLTTYS        1     0
CTTCTGTTGCAGCCGGAGAAT     LLLQPEN        1     0
CTTCTGTTGCCGACTCAGCTG     LLLPTQL        1     0
CTTCTGTTGCCGGCTTTTGCT     LLLPAFA        1     0
CTTCTGTTGCCTACGATGAAT     LLLPTMN        1     0
CTTCTGTTGCCTCTTAAGCAG     LLLPLKQ        1     0
CTTCTGTTGCCTGATCAGAAG     LLLPDQK        1     0
CTTCTGTTGCCTGCTTCTCCG     LLLPASP        1     0
CTTCTGTTGCCTTTGCCGAGG     LLLPLPR        1     0
CTTCTGTTTACGCGGCATACT     LLFTRHT        1     0
CTTCTGTTTGCGCTGGAGCCT     LLFALEP        1     0
CTTCTTAAGAATTCGCTTTCG     LLKNSLS        1     0
CTTCTTAAGACGCCGCAGGAT     LLKTPQD        1     0
CTTCTTAAGACGCGGATTCAG     LLKTRIQ        1     0
CTTCTTAAGACTACGACGACT     LLKTTTT        1     0
CTTCTTAAGACTCCGGCGATT     LLKTPAI        1     0
CTTCTTAAGACTCCTACTCCG     LLKTPTP        1     0
CTTCTTAAGATGCCTCCTTGG     LLKMPPW        1     0
CTTCTTAAGATGGATCAGACT     LLKMDQT        1     0
CTTCTTAAGCAGCCGCTGTCT     LLKQPLS        1     0
CTTCTTAAGCCGTCTAATACT     LLKPSNT        1     0
CTTCTTAAGCCTCAGCCGTAT     LLKPQPY        1     0
CTTCTTAAGCCTCGTCCTATG     LLKPRPM        1     0
CTTCTTAAGCCTGCTCATACT     LLKPAHT        1     0
CTTCTTAAGCCTGTGCATGTT     LLKPVHV        1     0
CTTCTTAAGCTTCCTGAGGTG     LLKLPEV        1     0
CTTCTTAAGGAGACGGCTCAG     LLKETAQ        1     0
CTTCTTAAGGATCCTACTTGG     LLKDPTW        1     0
CTTCTTAAGGCGACTCCGTGG     LLKATPW        1     0
CTTCTTAAGGCGAGTAATTTG     LLKASNL        1     0
CTTCTTAAGGCGCCGGTGTCG     LLKAPVS        1     0
CTTCTTAAGGCTCATTCTATG     LLKAHSM        1     0
CTTCTTAAGTCTCAGCTGCCT     LLKSQLP        1     0
CTTCTTAAGTCTCTTCCTCGT     LLKSLPR        1     0
CTTCTTAAGTTTGAGCGGTCT     LLKFERS        1     0
CTTCTTAATACTATTACTCCG     LLNTITP        1     0
CTTCTTAATAGTAGTTCGACT     LLNSSST        1     0
CTTCTTAATCAGCCTACGCAT     LLNQPTH        1     0
CTTCTTAATCCGCATATGACT     LLNPHMT        1     0
CTTCTTAATCCGCATCCGCAT     LLNPHPH        1     0
CTTCTTAATCCTAGTATGCAT     LLNPSMH        1     0
CTTCTTAATCGGCATACTTAT     LLNRHTY        1     0
CTTCTTAATGATATGGTTACT     LLNDMVT        1     0
CTTCTTAATGTGTTTTATGGT     LLNVFYG        1     0
CTTCTTAATTCGTATGCTGCG     LLNSYAA        1     0
CTTCTTACGAATCTGCCGTTG     LLTNLPL        1     0
CTTCTTACGACGATTGTGCAT     LLTTIVH        1     0
CTTCTTACGACGCCTTCTGAG     LLTTPSE        1     0
CTTCTTACGACGGAGCAGACG     LLTTEQT        1     0
CTTCTTACGACGTCTAATTGG     LLTTSNW        1     0
CTTCTTACGACTAATCATCAT     LLTTNHH        1     0
CTTCTTACGACTCATATTCAG     LLTTHIQ        1     0
CTTCTTACGACTTCGCTTCAT     LLTTSLH        1     0
CTTCTTACGAGGACTAGTGCT     LLTRTSA        1     0
CTTCTTACGAGTTATCCGCAT     LLTSYPH        1     0
CTTCTTACGCATACTACGGCT     LLTHTTA        1     0
CTTCTTACGCATGCTCATCAT     LLTHAHH        1     0
CTTCTTACGCATGGGCCGTTG     LLTHGPL        1     0
CTTCTTACGCCGATGTCTCAT     LLTPMSH        1     0
CTTCTTACGCCGCCGCATAAT     LLTPPHN        1     0
CTTCTTACGCCGCGGAGTGCT     LLTPRSA        1     0
CTTCTTACGCCTAATATTCAT     LLTPNIH        1     0
CTTCTTACGCCTCATCCGCAG     LLTPHPQ        1     0
CTTCTTACGCCTCTGAATTCT     LLTPLNS        1     0
CTTCTTACGCCTGCTACTAGG     LLTPATR        1     0
CTTCTTACGCCTGTTCCTCCT     LLTPVPP        1     0
CTTCTTACGCGGCTTGAGGCG     LLTRLEA        1     0
CTTCTTACGGAGCATACGACT     LLTEHTT        1     0
CTTCTTACGGAGTCTCCTACT     LLTESPT        1     0
CTTCTTACGGGTAATCATACG     LLTGNHT        1     0
CTTCTTACGGTTCATGGGCGG     LLTVHGR        1     0
CTTCTTACGGTTGCGGGGCCT     LLTVAGP        1     0
CTTCTTACGTAGACTCTGTTT     LLTQTLF        1     0
CTTCTTACGTCGCCTCAGAGG     LLTSPQR        1     0
CTTCTTACGTCTCATGCTTTG     LLTSHAL        1     0
CTTCTTACGTGGAGTGGGCCT     LLTWSGP        1     0
CTTCTTACTAAGCGGCCTTCG     LLTKRPS        1     0
CTTCTTACTACGGATGCTTTT     LLTTDAF        1     0
CTTCTTACTACTCCGAAGCTG     LLTTPKL        1     0
CTTCTTACTAGTCCGGCGCCG     LLTSPAP        1     0
CTTCTTACTATGACTGCGGCG     LLTMTAA        1     0
CTTCTTACTCAGCGGCCTCCG     LLTQRPP        1     0
CTTCTTACTCAGCGGCCTCTG     LLTQRPL        1     0
CTTCTTACTCATACTGTTCCT     LLTHTVP        1     0
CTTCTTACTCATCCGTTTACG     LLTHPFT        1     0
CTTCTTACTCCGATTCTGACG     LLTPILT        1     0
CTTCTTACTCCGGTGCCTGGT     LLTPVPG        1     0
CTTCTTACTCCTACTATGCTT     LLTPTML        1     0
CTTCTTACTCCTCGGGCGTCG     LLTPRAS        1     0
CTTCTTACTGAGCAGACTCCG     LLTEQTP        1     0
CTTCTTACTGCGCCTGAGCCG     LLTAPEP        1     0
CTTCTTACTGCTACGTTTACT     LLTATFT        1     0
CTTCTTACTGGGGCTACTAAG     LLTGATK        1     0
CTTCTTACTTCTCATACTCCG     LLTSHTP        1     0
CTTCTTAGGAATTCGCAGTCT     LLRNSQS        1     0
CTTCTTAGGCCGATGCATTTT     LLRPMHF        1     0
CTTCTTAGGCCTACAAATCAT     LLRPTNH        1     0
CTTCTTAGGCCTGCGATGAAT     LLRPAMN        1     0
CTTCTTAGGTATCCGGTGGCT     LLRYPVA        1     0
CTTCTTAGGTCGCCTACGCAT     LLRSPTH        1     0
CTTCTTAGTAATCGTCCGATG     LLSNRPM        1     0
CTTCTTAGTACGACGCTTCAG     LLSTTLQ        1     0
CTTCTTAGTACGGAGACGCTT     LLSTETL        1     0
CTTCTTAGTACGTCTCCGATT     LLSTSPI        1     0
CTTCTTAGTACTGCGCCTCGG     LLSTAPR        1     0
CTTCTTAGTAGTAGTAGTACT     LLSSSST        1     0
CTTCTTAGTAGTCCGAGGCTG     LLSSPRL        1     0
CTTCTTAGTCCGATTTCGCCT     LLSPISP        1     0
CTTCTTAGTCCTCCTCATCTT     LLSPPHL        1     0
CTTCTTAGTCGGGGTATTGAT     LLSRGID        1     0
CTTCTTAGTCTTGGTCTGCCT     LLSLGLP        1     0
CTTCTTAGTGCGCCGAAGAGT     LLSAPKS        1     0
CTTCTTAGTGCGTCGTGGCAT     LLSASWH        1     0
CTTCTTAGTGGGCCTGTGGTT     LLSGPVV        1     0
CTTCTTAGTGGTCCGGGGCAG     LLSGPGQ        1     0
CTTCTTAGTTCGACGTATAAT     LLSSTYN        1     0
CTTCTTAGTTCTCCGGATCGT     LLSSPDR        1     0
CTTCTTATACAGCCGCGTCAG     LLIQPRQ        1     0
CTTCTTATGACTATGCCGCCT     LLMTMPP        1     0
CTTCTTATGCAGCAGACTTCG     LLMQQTS        1     0
CTTCTTATGCAGTCGGTTCAT     LLMQSVH        1     0
CTTCTTATGCATCCTACGCCG     LLMHPTP        1     0
CTTCTTATGCCGCATAAGACT     LLMPHKT        1     0
CTTCTTATGCCGCTTCATGTT     LLMPLHV        1     0
CTTCTTATGCCTACTCCGACG     LLMPTPT        1     0
CTTCTTATGCGTATGCCTCCG     LLMRMPP        1     0
CTTCTTATGGATATTCCGACT     LLMDIPT        1     0
CTTCTTATGGATGTTTATCAG     LLMDVYQ        1     0
CTTCTTATTACTAATGCTCCT     LLITNAP        1     0
CTTCTTATTCAGTCGATTCCG     LLIQSIP        1     0
CTTCTTATTCCTCTTCCTCCT     LLIPLPP        1     0
CTTCTTATTGCTGGTGGGCAT     LLIAGGH        1     0
CTTCTTCAGAAGCCGCGTCTG     LLQKPRL        1     0
CTTCTTCAGACGCAGTCGAGG     LLQTQSR        1     0
CTTCTTCAGAGGCCTCATCCT     LLQRPHP        1     0
CTTCTTCAGAGGGTGCCGCAT     LLQRVPH        1     0
CTTCTTCAGATGCCGAATGCT     LLQMPNA        1     0
CTTCTTCAGATTGCGCCTTCT     LLQIAPS        1     0
CTTCTTCAGCAGAATTTGAGG     LLQQNLR        1     0
CTTCTTCAGCATGATATTTAT     LLQHDIY        1     0
CTTCTTCAGCCGCCGCCGGTT     LLQPPPV        1     0
CTTCTTCAGCCGCCGTCTACT     LLQPPST        1     0
CTTCTTCAGCCGCCTATTCAG     LLQPPIQ        1     0
CTTCTTCAGCCGGCGCCTCCT     LLQPAPP        1     0
CTTCTTCAGCCGGGTACTCGT     LLQPGTR        1     0
CTTCTTCAGCCTGGTAAGACG     LLQPGKT        1     0
CTTCTTCAGCTGTAGAATACG     LLQLQNT        1     0
CTTCTTCAGGATGCTCGTGAG     LLQDARE        1     0
CTTCTTCAGGGGTATCCTGCT     LLQGYPA        1     0
CTTCTTCAGGTGTTGTAGAGT     LLQVLQS        1     0
CTTCTTCAGGTTCCGCCTGAG     LLQVPPE        1     0
CTTCTTCATAAGGTGCTTAGT     LLHKVLS        1     0
CTTCTTCATACGCAGATGTCG     LLHTQMS        1     0
CTTCTTCATACGCCTCGTCCG     LLHTPRP        1     0
CTTCTTCATACTCCTCATGCG     LLHTPHA        1     0
CTTCTTCATCCGCAGCGTTCG     LLHPQRS        1     0
CTTCTTCATCCTGGTCGTCCT     LLHPGRP        1     0
CTTCTTCCGAAGTTTACTATG     LLPKFTM        1     0
CTTCTTCCGAATGCGCCTATG     LLPNAPM        1     0
CTTCTTCCGACGATGCATACT     LLPTMHT        1     0
CTTCTTCCGACGCGGACGTTG     LLPTRTL        1     0
CTTCTTCCGACGTCTCCTACT     LLPTSPT        1     0
CTTCTTCCGACTCATACGCCG     LLPTHTP        1     0
CTTCTTCCGAGGGAGTTTTAT     LLPREFY        1     0
CTTCTTCCGATGATTCCTGGT     LLPMIPG        1     0
CTTCTTCCGATGCCTTATCCG     LLPMPYP        1     0
CTTCTTCCGATGCTACCGAAG     LLPMLPK        1     0
CTTCTTCCGATGGGGCTGCCT     LLPMGLP        1     0
CTTCTTCCGCAACCTTCGCCT     LLPQPSP        1     0
CTTCTTCCGCAGACGAGTGAT     LLPQTSD        1     0
CTTCTTCCGCAGCAGGTGACG     LLPQQVT        1     0
CTTCTTCCGCAGCATGCTAAG     LLPQHAK        1     0
CTTCTTCCGCAGCCGTATCCT     LLPQPYP        1     0
CTTCTTCCGCAGCTGAGTCTG     LLPQLSL        1     0
CTTCTTCCGCAGCTGATGATG     LLPQLMM        1     0
CTTCTTCCGCATAATCCTCAT     LLPHNPH        1     0
CTTCTTCCGCATAATTCTCCG     LLPHNSP        1     0
CTTCTTCCGCATAGGTCGTCT     LLPHRSS        1     0
CTTCTTCCGCATCCTTGGCGT     LLPHPWR        1     0
CTTCTTCCGCATCGTCTGGGA     LLPHRLG        1     0
CTTCTTCCGCCGCCTGGGCTG     LLPPPGL        1     0
CTTCTTCCGCCTAATGATACT     LLPPNDT        1     0
CTTCTTCCGCCTCATTTTCCT     LLPPHFP        1     0
CTTCTTCCGCCTCCGATGCCT     LLPPPMP        1     0
CTTCTTCCGCCTCGTATGTAT     LLPPRMY        1     0
CTTCTTCCGCCTCTGTATATT     LLPPLYI        1     0
CTTCTTCCGCCTGTTACTCCG     LLPPVTP        1     0
CTTCTTCCGCGGACGCAGGGT     LLPRTQG        1     0
CTTCTTCCGCGGGCGCCTCTT     LLPRAPL        1     0
CTTCTTCCGCTTCCTCCTCGT     LLPLPPR        1     0
CTTCTTCCGGAGCGTACTATT     LLPERTI        1     0
CTTCTTCCGGATACGAATATG     LLPDTNM        1     0
CTTCTTCCGGATCAGCGTGCG     LLPDQRA        1     0
CTTCTTCCGGATCAGGCTCTG     LLPDQAL        1     0
CTTCTTCCGGATCATCGTTCG     LLPDHRS        1     0
CTTCTTCCGGATCGTTTTCGT     LLPDRFR        1     0
CTTCTTCCGGCGTTTCAGCAT     LLPAFQH        1     0
CTTCTTCCGGCTCCTCCTCCT     LLPAPPP        1     0
CTTCTTCCGGCTCCTGCTATG     LLPAPAM        1     0
CTTCTTCCGGGGCAGGCTATA     LLPGQAI        1     0
CTTCTTCCGGGTGCTCCGCAT     LLPGAPH        1     0
CTTCTTCCGGTGGATTCTCGT     LLPVDSR        1     0
CTTCTTCCGGTGGGTCATCAT     LLPVGHH        1     0
CTTCTTCCGGTTAAGTATACG     LLPVKYT        1     0
CTTCTTCCGGTTCTTAGTATG     LLPVLSM        1     0
CTTCTTCCGGTTCTTGCGGCG     LLPVLAA        1     0
CTTCTTCCGGTTGCGAATCCG     LLPVANP        1     0
CTTCTTCCGTCGGGGTTTTCG     LLPSGFS        1     0
CTTCTTCCGTCTCCGGTTACG     LLPSPVT        1     0
CTTCTTCCGTCTCCTCTTCCG     LLPSPLP        1     0
CTTCTTCCGTCTTTGGATCCT     LLPSLDP        1     0
CTTCTTCCGTTGGCGCTTTCT     LLPLALS        1     0
CTTCTTCCTAAGGGGACTGGT     LLPKGTG        1     0
CTTCTTCCTAATCCGGCGGTG     LLPNPAV        1     0
CTTCTTCCTAATGCTTCGAGT     LLPNASS        1     0
CTTCTTCCTACGAGTCCGCCT     LLPTSPP        1     0
CTTCTTCCTACGCTGCGTCCT     LLPTLRP        1     0
CTTCTTCCTACTACTGCGCCG     LLPTTAP        1     0
CTTCTTCCTAGTACGCTGCGG     LLPSTLR        1     0
CTTCTTCCTATGGGTGCGCAT     LLPMGAH        1     0
CTTCTTCCTATTCAGATTCAT     LLPIQIH        1     0
CTTCTTCCTCAGTTTGGTCAT     LLPQFGH        1     0
CTTCTTCCTCATCCTTCTCCT     LLPHPSP        1     0
CTTCTTCCTCATCGTAATGTT     LLPHRNV        1     0
CTTCTTCCTCATTAGCTGGCT     LLPHQLA        1     0
CTTCTTCCTCCTCCTATTCAT     LLPPPIH        1     0
CTTCTTCCTCCTGCTCGTGTT     LLPPARV        1     0
CTTCTTCCTCGGGGGTCGCTT     LLPRGSL        1     0
CTTCTTCCTCGTCATGTGCCG     LLPRHVP        1     0
CTTCTTCCTCGTCTGCATCCT     LLPRLHP        1     0
CTTCTTCCTCTTGCGGTTAGT     LLPLAVS        1     0
CTTCTTCCTCTTTATCCTCCT     LLPLYPP        1     0
CTTCTTCCTGAGGAGACTCTT     LLPEETL        1     0
CTTCTTCCTGCGAGGCAGATG     LLPARQM        1     0
CTTCTTCCTGCGAGTCCTACT     LLPASPT        1     0
CTTCTTCCTGCTGCTTTTGGT     LLPAAFG        1     0
CTTCTTCCTGTGCATATGGTT     LLPVHMV        1     0
CTTCTTCCTGTGCCGCATAAG     LLPVPHK        1     0
CTTCTTCCTGTTCGTCCGTCT     LLPVRPS        1     0
CTTCTTCCTGTTCTGCCTGCG     LLPVLPA        1     0
CTTCTTCCTTCGCTTCATCCT     LLPSLHP        1     0
CTTCTTCCTTCGTCGCTTCGT     LLPSSLR        1     0
CTTCTTCGGATTCCGACGTCG     LLRIPTS        1     0
CTTCTTCGGCAGCATCATTCG     LLRQHHS        1     0
CTTCTTCGGCCTCCGAGTCAT     LLRPPSH        1     0
CTTCTTCGGGAGCAGATGCAT     LLREQMH        1     0
CTTCTTCGGGAGGCGCGTGAT     LLREARD        1     0
CTTCTTCGGTATGAGCCGGAT     LLRYEPD        1     0
CTTCTTCGGTCGACTATTACG     LLRSTIT        1     0
CTTCTTCGGTGTCCGCTACCT     LLRCPLP        1     0
CTTCTTCGTAATGCTGCTGCG     LLRNAAA        1     0
CTTCTTCGTAATTTGCCTCCG     LLRNLPP        1     0
CTTCTTCGTCAGCCTATTTCT     LLRQPIS        1     0
CTTCTTCGTCAGGATGATCAT     LLRQDDH        1     0
CTTCTTCGTCATGCTGCTGCG     LLRHAAA        1     0
CTTCTTCGTCCTCCGGCTATG     LLRPPAM        1     0
CTTCTTCGTCCTGATCCTTGT     LLRPDPC        1     0
CTTCTTCGTGATCAGATGAGG     LLRDQMR        1     0
CTTCTTCGTGGGCTGCCGTTG     LLRGLPL        1     0
CTTCTTCTGCAGGGTCAGACT     LLLQGQT        1     0
CTTCTTCTGCCTCCTGAGCAT     LLLPPEH        1     0
CTTCTTCTGCGTGATGTTGGT     LLLRDVG        1     0
CTTCTTCTGGAGGGGCCTGGT     LLLEGPG        1     0
CTTCTTCTTCCTCCGCCTCGT     LLLPPPR        1     0
CTTCTTGAGCCGCTTAGGTTT     LLEPLRF        1     0
CTTCTTGATACTCGGGGTCGG     LLDTRGR        1     0
CTTCTTGATCATCGGCAGCGT     LLDHRQR        1     0
CTTCTTGATCCGCGTTTTGTT     LLDPRFV        1     0
CTTCTTGCGAAGACTCTGCCT     LLAKTLP        1     0
CTTCTTGCGACGACGATGAGT     LLATTMS        1     0
CTTCTTGCGACTCCGATTGAT     LLATPID        1     0
CTTCTTGCGACTGCTCCGTAT     LLATAPY        1     0
CTTCTTGCGAGGGCGGATGCT     LLARADA        1     0
CTTCTTGCGAGTACTAAGCCG     LLASTKP        1     0
CTTCTTGCGAGTACTCAGCCG     LLASTQP        1     0
CTTCTTGCGAGTCCTCCTATT     LLASPPI        1     0
CTTCTTGCGAGTGCTATGAGT     LLASAMS        1     0
CTTCTTGCGCAGAGTGCTAGG     LLAQSAR        1     0
CTTCTTGCGCAGCGTACGCCT     LLAQRTP        1     0
CTTCTTGCGCAGGTGTGTCGG     LLAQVCR        1     0
CTTCTTGCGCATAATGGGAAT     LLAHNGN        1     0
CTTCTTGCGCATCCTCCGTTT     LLAHPPF        1     0
CTTCTTGCGCATCGGGGGGTT     LLAHRGV        1     0
CTTCTTGCGCATTCTGGGTCG     LLAHSGS        1     0
CTTCTTGCGCCGAATGTGTAT     LLAPNVY        1     0
CTTCTTGCGCCGTTTGGTGGT     LLAPFGG        1     0
CTTCTTGCGCCTCCTCAGATG     LLAPPQM        1     0
CTTCTTGCGCGGACTGTTGCT     LLARTVA        1     0
CTTCTTGCGCGGCCTCCTACT     LLARPPT        1     0
CTTCTTGCGCGTCTGCCGCCT     LLARLPP        1     0
CTTCTTGCGCGTGCTATTACG     LLARAIT        1     0
CTTCTTGCGGAGTCTCTTCTG     LLAESLL        1     0
CTTCTTGCGGATACACATTTG     LLADTHL        1     0
CTTCTTGCGGATACGACTCAT     LLADTTH        1     0
CTTCTTGCGGATACGTATCAT     LLADTYH        1     0
CTTCTTGCGGCGCCGTTTCTG     LLAAPFL        1     0
CTTCTTGCGGCGCGTACTATG     LLAARTM        1     0
CTTCTTGCGGCTCGTCATCAT     LLAARHH        1     0
CTTCTTGCGGCTGATATTCAG     LLAADIQ        1     0
CTTCTTGCGGTGCCGATTTCG     LLAVPIS        1     0
CTTCTTGCGGTGGATGGTCCT     LLAVDGP        1     0
CTTCTTGCGGTGGGTCTGCGT     LLAVGLR        1     0
CTTCTTGCGTCTACTAATACG     LLASTNT        1     0
CTTCTTGCGTCTGTGCCTCCG     LLASVPP        1     0
CTTCTTGCGTCTGTGGTTCGG     LLASVVR        1     0
CTTCTTGCGTCTTCGAATCTT     LLASSNL        1     0
CTTCTTGCGTGGCCTCCTTAG     LLAWPPQ        1     0
CTTCTTGCGTTTCCTATGCCG     LLAFPMP        1     0
CTTCTTGCGTTTGTTATGTAT     LLAFVMY        1     0
CTTCTTGCTAAGCAGCCTGCG     LLAKQPA        1     0
CTTCTTGCTAAGCTTTGGCCT     LLAKLWP        1     0
CTTCTTGCTAAGGAGCTTACT     LLAKELT        1     0
CTTCTTGCTAATCGTTATGTG     LLANRYV        1     0
CTTCTTGCTACGAAGGGTCCG     LLATKGP        1     0
CTTCTTGCTACGACGATTCCT     LLATTIP        1     0
CTTCTTGCTACGACTAGTGCT     LLATTSA        1     0
CTTCTTGCTACGCAGCCGGCT     LLATQPA        1     0
CTTCTTGCTACTGATACGCTT     LLATDTL        1     0
CTTCTTGCTAGGAATCCGGTT     LLARNPV        1     0
CTTCTTGCTAGTACTACGCCG     LLASTTP        1     0
CTTCTTGCTAGTCATCCTTGG     LLASHPW        1     0
CTTCTTGCTAGTTCGCAGCCT     LLASSQP        1     0
CTTCTTGCTCAGAATATGCAT     LLAQNMH        1     0
CTTCTTGCTCAGACTCTGCTG     LLAQTLL        1     0
CTTCTTGCTCAGGGTAGTAGT     LLAQGSS        1     0
CTTCTTGCTCAGTTGGAGGTT     LLAQLEV        1     0
CTTCTTGCTCATATGACTACT     LLAHMTT        1     0
CTTCTTGCTCATCCGAAGCTG     LLAHPKL        1     0
CTTCTTGCTCATCCTGGTCCG     LLAHPGP        1     0
CTTCTTGCTCCTAGGCATGAT     LLAPRHD        1     0
CTTCTTGCTCCTGTGAATCCT     LLAPVNP        1     0
CTTCTTGCTCCTGTTCCGCCC     LLAPVPP        1     0
CTTCTTGCTCGTACTCTGGAT     LLARTLD        1     0
CTTCTTGCTCGTGGTCCTGAG     LLARGPE        1     0
CTTCTTGCTGAGACGGGTAAG     LLAETGK        1     0
CTTCTTGCTGAGCCTCAGTAT     LLAEPQY        1     0
CTTCTTGCTGCTCCTAAGTCT     LLAAPKS        1     0
CTTCTTGCTGCTTCGGAGTTT     LLAASEF        1     0
CTTCTTGCTGGGATTCCGGCT     LLAGIPA        1     0
CTTCTTGCTGGGCCTGGGCCT     LLAGPGP        1     0
CTTCTTGCTGGTCCGCCATGT     LLAGPPC        1     0
CTTCTTGCTGTTCATAGGAGT     LLAVHRS        1     0
CTTCTTGCTTCGGGGACGAGT     LLASGTS        1     0
CTTCTTGCTTCTACGCGGTCG     LLASTRS        1     0
CTTCTTGGGACTCCTGTTGCT     LLGTPVA        1     0
CTTCTTGGGAGTTATTATGTG     LLGSYYV        1     0
CTTCTTGGGATGAATAGGCCG     LLGMNRP        1     0
CTTCTTGGGCAGACGCTTGCT     LLGQTLA        1     0
CTTCTTGGGCAGGAGACTAGG     LLGQETR        1     0
CTTCTTGGGCCGCCGTCGATT     LLGPPSI        1     0
CTTCTTGGGCCGCTTAGGAGT     LLGPLRS        1     0
CTTCTTGGGCCGGCGCAGCGT     LLGPAQR        1     0
CTTCTTGGGCCTAGGCAGGAT     LLGPRQD        1     0
CTTCTTGGGCTGCCTTCGGGG     LLGLPSG        1     0
CTTCTTGGGGCGCCTATTGTG     LLGAPIV        1     0
CTTCTTGGGGCTCGTCCTTTG     LLGARPL        1     0
CTTCTTGGGGCTTGGAATGTG     LLGAWNV        1     0
CTTCTTGGGTCGCCGACTTAT     LLGSPTY        1     0
CTTCTTGGTCCGGTGCGGCTG     LLGPVRL        1     0
CTTCTTGGTCCTTTTCCTCGT     LLGPFPR        1     0
CTTCTTGGTGCGGTTATGCAG     LLGAVMQ        1     0
CTTCTTGGTGGGCTTCTGTTG     LLGGLLL        1     0
CTTCTTGGTGTGTCTATTAAT     LLGVSIN        1     0
CTTCTTGGTTAGACTCATCGT     LLGQTHR        1     0
CTTCTTGTGAATTCGCCGCTG     LLVNSPL        1     0
CTTCTTGTGACGGTTCCTAAT     LLVTVPN        1     0
CTTCTTGTGAGGAATCCTCAT     LLVRNPH        1     0
CTTCTTGTGCCGCCTCAGCCT     LLVPPQP        1     0
CTTCTTGTGCGTCCTAAGACT     LLVRPKT        1     0
CTTCTTGTTCCTCCTCCTTCT     LLVPPPS        1     0
CTTCTTGTTCTGCGTGTTCCT     LLVLRVP        1     0
CTTCTTGTTGAGCATGCGTCT     LLVEHAS        1     0
CTTCTTTAGACGGCGCCGGGT     LLQTAPG        1     0
CTTCTTTATCCGCCTATTACT     LLYPPIT        1     0
CTTCTTTATCCGTCTGAGCAT     LLYPSEH        1     0
CTTCTTTATGCGGCGCCGTTG     LLYAAPL        1     0
CTTCTTTATGCTTCGACTCCG     LLYASTP        1     0
CTTCTTTCGCATAATCATACG     LLSHNHT        1     0
CTTCTTTCGCCTCCGCATACT     LLSPPHT        1     0
CTTCTTTCGCTTCCGATTGCG     LLSLPIA        1     0
CTTCTTTCGGCTGCGGGTCCG     LLSAAGP        1     0
CTTCTTTCGGTGCGTCTTCCG     LLSVRLP        1     0
CTTCTTTCTAATCGGTCTATG     LLSNRSM        1     0
CTTCTTTCTGATAAGTCGATT     LLSDKSI        1     0
CTTCTTTGGCCGCCGCGTCCG     LLWPPRP        1     0
CTTCTTTGGCCTCGGACTGAT     LLWPRTD        1     0
CTTCTTTGGGCGAGTTCGTGT     LLWASSC        1     0
CTTCTTTGTGCTCCTATTTAG     LLCAPIQ        1     0
CTTCTTTTGCCTAGGGTGTCT     LLLPRVS        1     0
CTTCTTTTTGCTAGTGAGGAT     LLFASED        1     0
CTTCTTTTTGGGCCTAGTTAG     LLFGPSQ        1     0
CTTGAAATGGCTCGTTCGCAT     LEMARSH        1     0
CTTGAACCGGTTGTGCTTCCG     LEPVVLP        1     0
CTTGAACGTGCTGTGGCTGAG     LERAVAE        1     0
CTTGAACTGAATCAGCCGGGT     LELNQPG        1     0
CTTGAAGGGCCTATTATTGCT     LEGPIIA        1     0
CTTGAGAAGACTACGGTGGGG     LEKTTVG        1     0
CTTGAGAAGACTTGGCTTTGG     LEKTWLW        1     0
CTTGAGAAGAGGCCGGCTATG     LEKRPAM        1     0
CTTGAGAAGAGTACGTAGACG     LEKSTQT        1     0
CTTGAGAAGATGGCGAAGGCT     LEKMAKA        1     0
CTTGAGAAGATTGCTCGTCGG     LEKIARR        1     0
CTTGAGAAGCAGTTGAGTCCT     LEKQLSP        1     0
CTTGAGAAGCATAGGATGCCT     LEKHRMP        1     0
CTTGAGAAGCATCCTCTGTGT     LEKHPLC        1     0
CTTGAGAAGCCGAGTTCGTGG     LEKPSSW        1     0
CTTGAGAAGCCGCCGAGTCAG     LEKPPSQ        1     0
CTTGAGAAGCCGCGTCGTCCT     LEKPRRP        1     0
CTTGAGAAGCCGGCTCATATG     LEKPAHM        1     0
CTTGAGAAGCCGTCGCTTAAG     LEKPSLK        1     0
CTTGAGAAGCCTACGTATCAT     LEKPTYH        1     0
CTTGAGAAGCCTGCGAATGAT     LEKPAND        1     0
CTTGAGAAGCCTGCTGCTGAG     LEKPAAE        1     0
CTTGAGAAGCGGAGTGCTCCT     LEKRSAP        1     0
CTTGAGAAGCGGCTTGAGCGG     LEKRLER        1     0
CTTGAGAAGCGGTAGATGCAG     LEKRQMQ        1     0
CTTGAGAAGCGGTCGACTTTG     LEKRSTL        1     0
CTTGAGAAGCGTCCTAGTCGG     LEKRPSR        1     0
CTTGAGAAGCTGACTTCTCTT     LEKLTSL        1     0
CTTGAGAAGCTGGATAGGAAT     LEKLDRN        1     0
CTTGAGAAGCTGGGTCGTATT     LEKLGRI        1     0
CTTGAGAAGCTTTCGCAGTCG     LEKLSQS        1     0
CTTGAGAAGGATCGGACTTCA     LEKDRTS        1     0
CTTGAGAAGGATGCTTGGCGT     LEKDAWR        1     0
CTTGAGAAGGCGCGTTATGCG     LEKARYA        1     0
CTTGAGAAGGCTAAGCGGTCT     LEKAKRS        1     0
CTTGAGAAGGGGCATTCGACT     LEKGHST        1     0
CTTGAGAAGGGGCTTCCGATG     LEKGLPM        1     0
CTTGAGAAGGGGCTTTCGCGT     LEKGLSR        1     0
CTTGAGAAGGGTCATCCGATG     LEKGHPM        1     0
CTTGAGAAGTATCATGTTTAG     LEKYHVQ        1     0
CTTGAGAAGTCGATTCCGCCG     LEKSIPP        1     0
CTTGAGAAGTCTCAGTTGATG     LEKSQLM        1     0
CTTGAGAAGTCTTGGCATCGG     LEKSWHR        1     0
CTTGAGAAGTTGACTCCGCCT     LEKLTPP        1     0
CTTGAGAATACTGTGGGGCGG     LENTVGR        1     0
CTTGAGAATAGGCCTACTCTT     LENRPTL        1     0
CTTGAGAATAGGGCGAGTATG     LENRASM        1     0
CTTGAGAATATGCTGCATCGT     LENMLHR        1     0
CTTGAGAATCCGAATAAGTTT     LENPNKF        1     0
CTTGAGAATCCGACTGCGAAT     LENPTAN        1     0
CTTGAGAATCCTCGGTCGCAG     LENPRSQ        1     0
CTTGAGAATCCTCTTAGTCGG     LENPLSR        1     0
CTTGAGAATCCTGAGACTCGG     LENPETR        1     0
CTTGAGAATCGGAGTATGCGG     LENRSMR        1     0
CTTGAGAATCGTCCTTATCGT     LENRPYR        1     0
CTTGAGAATGAGGCGTCGCAG     LENEASQ        1     0
CTTGAGAATGAGGCTCCTGCT     LENEAPA        1     0
CTTGAGAATGCGTTTTCTCAG     LENAFSQ        1     0
CTTGAGAATGTGGCGCATTTG     LENVAHL        1     0
CTTGAGAATGTTGCGCATCTG     LENVAHL        1     0
CTTGAGAATGTTGGGTATTCT     LENVGYS        1     0
CTTGAGAATGTTGTTCATGGG     LENVVHG        1     0
CTTGAGAATTGGATGCTGAGG     LENWMLR        1     0
CTTGAGACAAAGCCGCATTAG     LETKPHQ        1     0
CTTGAGACAAGTCAGTATCAT     LETSQYH        1     0
CTTGAGACGAATACGCTGACT     LETNTLT        1     0
CTTGAGACGAATCATGCTGAT     LETNHAD        1     0
CTTGAGACGAATCCTCTGATG     LETNPLM        1     0
CTTGAGACGAATGCTATGCGT     LETNAMR        1     0
CTTGAGACGACGAATCCGGTT     LETTNPV        1     0
CTTGAGACGACGACGACGCTG     LETTTTL        1     0
CTTGAGACGACGACTAATATG     LETTTNM        1     0
CTTGAGACGACGGAGGAGCAT     LETTEEH        1     0
CTTGAGACGACGGAGTCTCCG     LETTESP        1     0
CTTGAGACGACTCTGATTTCG     LETTLIS        1     0
CTTGAGACGACTTCTGAGACG     LETTSET        1     0
CTTGAGACGAGGATGATTTGG     LETRMIW        1     0
CTTGAGACGAGTATTCAGCTG     LETSIQL        1     0
CTTGAGACGAGTCTGATTGAT     LETSLID        1     0
CTTGAGACGATGCCGGGTAGG     LETMPGR        1     0
CTTGAGACGATTACGAATGAG     LETITNE        1     0
CTTGAGACGATTCTGCCTAAG     LETILPK        1     0
CTTGAGACGCAGACTCAGTGG     LETQTQW        1     0
CTTGAGACGCAGCCGCTGCCT     LETQPLP        1     0
CTTGAGACGCAGCGGATTAGG     LETQRIR        1     0
CTTGAGACGCATAATACTGCT     LETHNTA        1     0
CTTGAGACGCATACTCTTCCT     LETHTLP        1     0
CTTGAGACGCATCAGCATCCT     LETHQHP        1     0
CTTGAGACGCATCCTAGTCCG     LETHPSP        1     0
CTTGAGACGCATCGTCCGCCT     LETHRPP        1     0
CTTGAGACGCATCTTCATCCG     LETHLHP        1     0
CTTGAGACGCATGTGTATTTG     LETHVYL        1     0
CTTGAGACGCATTATTCGGCT     LETHYSA        1     0
CTTGAGACGCATTCTGATAAT     LETHSDN        1     0
CTTGAGACGCCGAATCCTAAG     LETPNPK        1     0
CTTGAGACGCCGACGATGACT     LETPTMT        1     0
CTTGAGACGCCGCGTCTTCGG     LETPRLR        1     0
CTTGAGACGCCTAATCGGTAT     LETPNRY        1     0
CTTGAGACGCCTACGAGGGGT     LETPTRG        1     0
CTTGAGACGCCTACTCCTCGT     LETPTPR        1     0
CTTGAGACGCGGACTCGGAAT     LETRTRN        1     0
CTTGAGACGCGGGCTCCTCGT     LETRAPR        1     0
CTTGAGACGCGTCCGAATATG     LETRPNM        1     0
CTTGAGACGCGTGCGATGCCT     LETRAMP        1     0
CTTGAGACGCTGACTACTCAT     LETLTTH        1     0
CTTGAGACGCTGAGTGTTCTT     LETLSVL        1     0
CTTGAGACGCTGATTCCGAAG     LETLIPK        1     0
CTTGAGACGCTGTCTTATCCT     LETLSYP        1     0
CTTGAGACGCTTGATACTCCG     LETLDTP        1     0
CTTGAGACGGAGACTAGTGTT     LETETSV        1     0
CTTGAGACGGAGACTGGGGAG     LETETGE        1     0
CTTGAGACGGAGATTGCTTAG     LETEIAQ        1     0
CTTGAGACGGAGCATAGGGCT     LETEHRA        1     0
CTTGAGACGGATAAGCTTTTT     LETDKLF        1     0
CTTGAGACGGCAACTCAGGCT     LETATQA        1     0
CTTGAGACGGCGGTTATGGAT     LETAVMD        1     0
CTTGAGACGGCTAAGGGGTAT     LETAKGY        1     0
CTTGAGACGGCTAATCTTGTT     LETANLV        1     0
CTTGAGACGGCTAGTGCTAGG     LETASAR        1     0
CTTGAGACGGCTCCTACGTGT     LETAPTC        1     0
CTTGAGACGGCTCCTGCTGGG     LETAPAG        1     0
CTTGAGACGGCTTTGACTGCG     LETALTA        1     0
CTTGAGACGGGTAAGCTGCCT     LETGKLP        1     0
CTTGAGACGGGTCCGTATCTG     LETGPYL        1     0
CTTGAGACGGGTGCGCATCAT     LETGAHH        1     0
CTTGAGACGGGTGGTATTCAG     LETGGIQ        1     0
CTTGAGACGGTGAGTCGGACT     LETVSRT        1     0
CTTGAGACGGTGCCGGCGTTG     LETVPAL        1     0
CTTGAGACGGTGGTTTATGCT     LETVVYA        1     0
CTTGAGACGGTGTTTTCGCCG     LETVFSP        1     0
CTTGAGACGGTTCGGTAGACT     LETVRQT        1     0
CTTGAGACGTAGAATACTCTT     LETQNTL        1     0
CTTGAGACGTATAAGTGTCTG     LETYKCL        1     0
CTTGAGACGTATCAGCATGCT     LETYQHA        1     0
CTTGAGACGTCGACGGCGCGT     LETSTAR        1     0
CTTGAGACGTCGCCTCGGACG     LETSPRT        1     0
CTTGAGACGTCGCGTCATCTT     LETSRHL        1     0
CTTGAGACGTCGTTGCGTCAT     LETSLRH        1     0
CTTGAGACGTGTAAGACTTGT     LETCKTC        1     0
CTTGAGACGTTTACTAAGAAT     LETFTKN        1     0
CTTGAGACGTTTAGTTTTTGG     LETFSFW        1     0
CTTGAGACTAAGATTTCGGAT     LETKISD        1     0
CTTGAGACTAAGCCGACGTAG     LETKPTQ        1     0
CTTGAGACTAATCATGCGTTT     LETNHAF        1     0
CTTGAGACTAATGTGATGACT     LETNVMT        1     0
CTTGAGACTAATGTTCCTTAG     LETNVPQ        1     0
CTTGAGACTACGATTCTGCAG     LETTILQ        1     0
CTTGAGACTACGCAGCATTCT     LETTQHS        1     0
CTTGAGACTACGCAGTTTACT     LETTQFT        1     0
CTTGAGACTACGCCGCATATT     LETTPHI        1     0
CTTGAGACTACTAAGTCGAAG     LETTKSK        1     0
CTTGAGACTACTCTGCTTGCT     LETTLLA        1     0
CTTGAGACTAGGATTGCTTGG     LETRIAW        1     0
CTTGAGACTAGGCGGCTTCCG     LETRRLP        1     0
CTTGAGACTAGGTATATGAGT     LETRYMS        1     0
CTTGAGACTCAGAGTCGTACT     LETQSRT        1     0
CTTGAGACTCAGTTTCGGTTT     LETQFRF        1     0
CTTGAGACTCATCTGCCTCGG     LETHLPR        1     0
CTTGAGACTCATGCTAGTATG     LETHASM        1     0
CTTGAGACTCATGGGACTCCT     LETHGTP        1     0
CTTGAGACTCCGCGTGGGCGT     LETPRGR        1     0
CTTGAGACTCCTAATATTAGG     LETPNIR        1     0
CTTGAGACTCCTACGATTATG     LETPTIM        1     0
CTTGAGACTCCTACTCCTACT     LETPTPT        1     0
CTTGAGACTCCTCGGGATCTG     LETPRDL        1     0
CTTGAGACTCCTCTGGCTTAT     LETPLAY        1     0
CTTGAGACTCCTCTTCTTTCT     LETPLLS        1     0
CTTGAGACTCCTTCTTCTGTT     LETPSSV        1     0
CTTGAGACTCCTTTAGCTTAT     LETPLAY        1     0
CTTGAGACTCGGACGGCTGCT     LETRTAA        1     0
CTTGAGACTCTGTTGCGTACG     LETLLRT        1     0
CTTGAGACTCTTCCTCGTCCG     LETLPRP        1     0
CTTGAGACTGAGACGGGTCAT     LETETGH        1     0
CTTGAGACTGAGCGGCATTGG     LETERHW        1     0
CTTGAGACTGATAAGGGGAAG     LETDKGK        1     0
CTTGAGACTGATAAGTCTCGG     LETDKSR        1     0
CTTGAGACTGATTCTACGACT     LETDSTT        1     0
CTTGAGACTGCGCCTACTCGG     LETAPTR        1     0
CTTGAGACTGCGCTTCGTGAT     LETALRD        1     0
CTTGAGACTGCGTGGCAGCCT     LETAWQP        1     0
CTTGAGACTGCGTGGCTTCTT     LETAWLL        1     0
CTTGAGACTGCTAATAAGAGT     LETANKS        1     0
CTTGAGACTGCTACGTTTCCT     LETATFP        1     0
CTTGAGACTGCTACTCGGTCT     LETATRS        1     0
CTTGAGACTGCTCCTCCGTGT     LETAPPC        1     0
CTTGAGACTGGGCCTTTTTCG     LETGPFS        1     0
CTTGAGACTTAGAAGCAGTTT     LETQKQF        1     0
CTTGAGACTTAGACGCGGCAG     LETQTRQ        1     0
CTTGAGACTTATCAGCCGAAT     LETYQPN        1     0
CTTGAGACTTCTCGGCCTACG     LETSRPT        1     0
CTTGAGACTTTGCCTGCTTAT     LETLPAY        1     0
CTTGAGAGGAAGTGGTCTGTT     LERKWSV        1     0
CTTGAGAGGAATCAGACTACG     LERNQTT        1     0
CTTGAGAGGACGCCTAGTCCG     LERTPSP        1     0
CTTGAGAGGACGCCTCTGCGT     LERTPLR        1     0
CTTGAGAGGACGCCTTTTACG     LERTPFT        1     0
CTTGAGAGGACGGTTCCGTGT     LERTVPC        1     0
CTTGAGAGGACTTCGGGGCGT     LERTSGR        1     0
CTTGAGAGGATGCAGCCCGAG     LERMQPE        1     0
CTTGAGAGGATGCCGGCGTCT     LERMPAS        1     0
CTTGAGAGGATGTCGGTTTAG     LERMSVQ        1     0
CTTGAGAGGATTACGACGCTG     LERITTL        1     0
CTTGAGAGGCAGAATAATGCG     LERQNNA        1     0
CTTGAGAGGCAGAATGGTGCT     LERQNGA        1     0
CTTGAGAGGCAGACTACTCAG     LERQTTQ        1     0
CTTGAGAGGCAGCATAATACG     LERQHNT        1     0
CTTGAGAGGCAGCCTTCGACG     LERQPST        1     0
CTTGAGAGGCAGCTTATTCAG     LERQLIQ        1     0
CTTGAGAGGCAGGAGCGTCCG     LERQERP        1     0
CTTGAGAGGCAGTCTGGTACG     LERQSGT        1     0
CTTGAGAGGCAGTGTGGGCAT     LERQCGH        1     0
CTTGAGAGGCATCCTCGGTCG     LERHPRS        1     0
CTTGAGAGGCATGATTATATG     LERHDYM        1     0
CTTGAGAGGCATTCTTGGATG     LERHSWM        1     0
CTTGAGAGGCCGTCTGGTCCT     LERPSGP        1     0
CTTGAGAGGCCTGCGCATGTT     LERPAHV        1     0
CTTGAGAGGCGGCATTTGCAT     LERRHLH        1     0
CTTGAGAGGCGGGAGGCGCTT     LERREAL        1     0
CTTGAGAGGCGTGTTCAGCCT     LERRVQP        1     0
CTTGAGAGGCTGGGTACTTAT     LERLGTY        1     0
CTTGAGAGGCTGTCGACGCTT     LERLSTL        1     0
CTTGAGAGGCTTCAGATTGAT     LERLQID        1     0
CTTGAGAGGGATAGTCGTCCT     LERDSRP        1     0
CTTGAGAGGGCGCCTTGGCCG     LERAPWP        1     0
CTTGAGAGGGCTAAGGCGGTG     LERAKAV        1     0
CTTGAGAGGGCTCAGCCGGCT     LERAQPA        1     0
CTTGAGAGGGCTCAGTCGTCT     LERAQSS        1     0
CTTGAGAGGGCTCCTCGGCTG     LERAPRL        1     0
CTTGAGAGGGCTCCTCTGATG     LERAPLM        1     0
CTTGAGAGGGCTCTGATTTTT     LERALIF        1     0
CTTGAGAGGGGTCTTTCTCGT     LERGLSR        1     0
CTTGAGAGGGGTGATATGCGG     LERGDMR        1     0
CTTGAGAGGTAGACTGCGAGG     LERQTAR        1     0
CTTGAGAGGTAGAGTACTCCT     LERQSTP        1     0
CTTGAGAGGTCGCGGCCTACT     LERSRPT        1     0
CTTGAGAGGTGGCATCCGATG     LERWHPM        1     0
CTTGAGAGGTTGACGCCTCCT     LERLTPP        1     0
CTTGAGAGTAATACTGCGCAT     LESNTAH        1     0
CTTGAGAGTAATGCGGCTGTT     LESNAAV        1     0
CTTGAGAGTACGTCTACTATG     LESTSTM        1     0
CTTGAGAGTACTACTACGGCG     LESTTTA        1     0
CTTGAGAGTACTCGGCTTCAT     LESTRLH        1     0
CTTGAGAGTACTCTGCGGCGT     LESTLRR        1     0
CTTGAGAGTAGGCAGCGGGTT     LESRQRV        1     0
CTTGAGAGTATGAAGACGTGG     LESMKTW        1     0
CTTGAGAGTATGCCTGCGCTT     LESMPAL        1     0
CTTGAGAGTATGGTGGTGAAG     LESMVVK        1     0
CTTGAGAGTATTAAGACTCTT     LESIKTL        1     0
CTTGAGAGTCAGGTTCAGCCT     LESQVQP        1     0
CTTGAGAGTCCGAAGTCTAGG     LESPKSR        1     0
CTTGAGAGTCCGGCTCAGTAT     LESPAQY        1     0
CTTGAGAGTCCGGGTATTTAT     LESPGIY        1     0
CTTGAGAGTCCTAGGCATCAT     LESPRHH        1     0
CTTGAGAGTCCTCTGTGTAAG     LESPLCK        1     0
CTTGAGAGTCGGAAGCCGATT     LESRKPI        1     0
CTTGAGAGTCGTACTTCTGTT     LESRTSV        1     0
CTTGAGAGTCGTGCGCCGTCT     LESRAPS        1     0
CTTGAGAGTGCTACGGCGCAT     LESATAH        1     0
CTTGAGAGTTTTTCTTATCCT     LESFSYP        1     0
CTTGAGATAACGCCGACTTTG     LEITPTL        1     0
CTTGAGATAAGGCTGAAGTCG     LEIRLKS        1     0
CTTGAGATGAAGCCTGATCGG     LEMKPDR        1     0
CTTGAGATGAAGGCTATGCCG     LEMKAMP        1     0
CTTGAGATGAAGTGTTTTGCG     LEMKCFA        1     0
CTTGAGATGAATACTTCTACT     LEMNTST        1     0
CTTGAGATGAATCAGCAGCCG     LEMNQQP        1     0
CTTGAGATGAATGCGAGGACT     LEMNART        1     0
CTTGAGATGACGCATTCGAAT     LEMTHSN        1     0
CTTGAGATGACGCCTGGTGTT     LEMTPGV        1     0
CTTGAGATGACGCTGCAGCGG     LEMTLQR        1     0
CTTGAGATGACGCTTAGTCAT     LEMTLSH        1     0
CTTGAGATGACGGATACGTTT     LEMTDTF        1     0
CTTGAGATGACGTCTGATCCT     LEMTSDP        1     0
CTTGAGATGACTCCGGCTTTG     LEMTPAL        1     0
CTTGAGATGACTGGGCTGACT     LEMTGLT        1     0
CTTGAGATGAGTATGACTCAG     LEMSMTQ        1     0
CTTGAGATGATTACTGATTAG     LEMITDQ        1     0
CTTGAGATGATTCCGGTGTCT     LEMIPVS        1     0
CTTGAGATGCAGCTGACTCCT     LEMQLTP        1     0
CTTGAGATGCATATTAGGCCT     LEMHIRP        1     0
CTTGAGATGCATCCTCATGCT     LEMHPHA        1     0
CTTGAGATGCATTAGACGATT     LEMHQTI        1     0
CTTGAGATGCCGCATACTAAG     LEMPHTK        1     0
CTTGAGATGCCGCCGTTTTTG     LEMPPFL        1     0
CTTGAGATGCCTCTGCTGCGG     LEMPLLR        1     0
CTTGAGATGCGGAGGGAGCCT     LEMRREP        1     0
CTTGAGATGCGGCATTGGGTG     LEMRHWV        1     0
CTTGAGATGCGGTATCGGGAT     LEMRYRD        1     0
CTTGAGATGCGGTCGGCTCCT     LEMRSAP        1     0
CTTGAGATGCGTCCTCCGCTG     LEMRPPL        1     0
CTTGAGATGCGTCGGATTGGT     LEMRRIG        1     0
CTTGAGATGCGTCGGTTGCAG     LEMRRLQ        1     0
CTTGAGATGCGTCTTTTTCTT     LEMRLFL        1     0
CTTGAGATGCGTGCTACTAAT     LEMRATN        1     0
CTTGAGATGCTGAGGGGTACT     LEMLRGT        1     0
CTTGAGATGCTTCCAACTGCG     LEMLPTA        1     0
CTTGAGATGGAGCCGCCGCCT     LEMEPPP        1     0
CTTGAGATGGAGTGGATTGAG     LEMEWIE        1     0
CTTGAGATGGCGACTTATTGG     LEMATYW        1     0
CTTGAGATGGCGCTGGTTACG     LEMALVT        1     0
CTTGAGATGGGGCAGCTTCTG     LEMGQLL        1     0
CTTGAGATGGGGCTGGGTCTG     LEMGLGL        1     0
CTTGAGATGGGTCGGCCTGCT     LEMGRPA        1     0
CTTGAGATGGTGGTGCAGCAT     LEMVVQH        1     0
CTTGAGATGGTTCGTCTGCAG     LEMVRLQ        1     0
CTTGAGATGTATTCGTCGGAG     LEMYSSE        1     0
CTTGAGATGTCGCAGCCGGCG     LEMSQPA        1     0
CTTGAGATGTCGCCTCAGGTT     LEMSPQV        1     0
CTTGAGATGTCGTCTCCGGTG     LEMSSPV        1     0
CTTGAGATGTCTCAGCCTCCG     LEMSQPP        1     0
CTTGAGATGTTGCCTCTGACG     LEMLPLT        1     0
CTTGAGATGTTTCCGACTTAG     LEMFPTQ        1     0
CTTGAGATTAAGATTCAGCCG     LEIKIQP        1     0
CTTGAGATTACGCGGCGGGTT     LEITRRV        1     0
CTTGAGATTAGTACGTATTTG     LEISTYL        1     0
CTTGAGATTCAGAGTAAGACG     LEIQSKT        1     0
CTTGAGATTCATACGGCTCGT     LEIHTAR        1     0
CTTGAGATTCATTCGGATGTT     LEIHSDV        1     0
CTTGAGATTCCGCCGCGTACT     LEIPPRT        1     0
CTTGAGATTCCTCCTACGCTG     LEIPPTL        1     0
CTTGAGATTCCTCGTCCTTAT     LEIPRPY        1     0
CTTGAGATTCTGACTCCGGGT     LEILTPG        1     0
CTTGAGATTCTGCGTCCTCCT     LEILRPP        1     0
CTTGAGATTGCGAGTGATCAT     LEIASDH        1     0
CTTGAGATTGCTGTGATTGAA     LEIAVIE        1     0
CTTGAGATTGTTCCGCCGCGG     LEIVPPR        1     0
CTTGAGATTTCGGATAGGTCG     LEISDRS        1     0
CTTGAGATTTCTATGATGCAG     LEISMMQ        1     0
CTTGAGCAATCGTTGAAGATT     LEQSLKI        1     0
CTTGAGCAGAAGCCGCAGGTG     LEQKPQV        1     0
CTTGAGCAGAAGCCTCCGTAT     LEQKPPY        1     0
CTTGAGCAGAAGCTTCCTAGG     LEQKLPR        1     0
CTTGAGCAGAAGGAGTCGGTT     LEQKESV        1     0
CTTGAGCAGAAGTCGGCGCCT     LEQKSAP        1     0
CTTGAGCAGAATACGATTTCT     LEQNTIS        1     0
CTTGAGCAGAATCATACTTAG     LEQNHTQ        1     0
CTTGAGCAGAATCTTAGTTGG     LEQNLSW        1     0
CTTGAGCAGACGACGATTCCG     LEQTTIP        1     0
CTTGAGCAGACGCAGCAGCCG     LEQTQQP        1     0
CTTGAGCAGACGCGTCCTTCT     LEQTRPS        1     0
CTTGAGCAGACGGTGACGAAG     LEQTVTK        1     0
CTTGAGCAGACTCATCCTCTT     LEQTHPL        1     0
CTTGAGCAGACTGCGCCGACT     LEQTAPT        1     0
CTTGAGCAGACTGCTCGTCCG     LEQTARP        1     0
CTTGAGCAGACTGGGGCGCGT     LEQTGAR        1     0
CTTGAGCAGAGGACGCATCTT     LEQRTHL        1     0
CTTGAGCAGAGGATTAAGCTG     LEQRIKL        1     0
CTTGAGCAGAGGCCTGATCTG     LEQRPDL        1     0
CTTGAGCAGAGGCTTATGCTG     LEQRLML        1     0
CTTGAGCAGAGTAGGCATGCG     LEQSRHA        1     0
CTTGAGCAGAGTAGTCCGGGG     LEQSSPG        1     0
CTTGAGCAGAGTCAGGCGCGT     LEQSQAR        1     0
CTTGAGCAGATGCATCATGAG     LEQMHHE        1     0
CTTGAGCAGATGCCTACTGAG     LEQMPTE        1     0
CTTGAGCAGATGCCTGAGTTT     LEQMPEF        1     0
CTTGAGCAGATTAAGCCGCCG     LEQIKPP        1     0
CTTGAGCAGATTAATCGGAGG     LEQINRR        1     0
CTTGAGCAGATTCCGGTGCCT     LEQIPVP        1     0
CTTGAGCAGATTGAGGTGTCG     LEQIEVS        1     0
CTTGAGCAGATTGCGAGGCAT     LEQIARH        1     0
CTTGAGCAGATTGGTCGTTGG     LEQIGRW        1     0
CTTGAGCAGCAGACTAATCGT     LEQQTNR        1     0
CTTGAGCAGCAGACTCCGCGT     LEQQTPR        1     0
CTTGAGCAGCAGAGTACGTAT     LEQQSTY        1     0
CTTGAGCAGCAGCCGAGGCAT     LEQQPRH        1     0
CTTGAGCAGCAGCGTCGGTCG     LEQQRRS        1     0
CTTGAGCAGCAGCTGGATAAT     LEQQLDN        1     0
CTTGAGCAGCAGCTTACGCAT     LEQQLTH        1     0
CTTGAGCAGCAGTCGCGTCCG     LEQQSRP        1     0
CTTGAGCAGCAGTTGATGGTG     LEQQLMV        1     0
CTTGAGCAGCATCAGCCTTGT     LEQHQPC        1     0
CTTGAGCAGCATCCGGCTTCT     LEQHPAS        1     0
CTTGAGCAGCATCCTCCGGGT     LEQHPPG        1     0
CTTGAGCAGCATCCTCCGTCG     LEQHPPS        1     0
CTTGAGCAGCATCCTGAGACG     LEQHPET        1     0
CTTGAGCAGCATCGTGAGCTT     LEQHREL        1     0
CTTGAGCAGCATCTTCAGCCT     LEQHLQP        1     0
CTTGAGCAGCATGCGTAGGTG     LEQHAQV        1     0
CTTGAGCAGCATGGTATGACG     LEQHGMT        1     0
CTTGAGCAGCCATGGCATCAT     LEQPWHH        1     0
CTTGAGCAGCCGATTGAGGAG     LEQPIEE        1     0
CTTGAGCAGCCGCTGTATCAT     LEQPLYH        1     0
CTTGAGCAGCCGCTTACTCCG     LEQPLTP        1     0
CTTGAGCAGCCGTCTTATAGG     LEQPSYR        1     0
CTTGAGCAGCCGTGGAATCTG     LEQPWNL        1     0
CTTGAGCAGCCGTTGCTTCTT     LEQPLLL        1     0
CTTGAGCAGCCTAAGTCGAGG     LEQPKSR        1     0
CTTGAGCAGCCTCATACTCCG     LEQPHTP        1     0
CTTGAGCAGCCTCATCCGCTG     LEQPHPL        1     0
CTTGAGCAGCCTCCGTCGCCG     LEQPPSP        1     0
CTTGAGCAGCCTCCTCAGTCT     LEQPPQS        1     0
CTTGAGCAGCCTCGGAGTTCG     LEQPRSS        1     0
CTTGAGCAGCCTCGTACGCTT     LEQPRTL        1     0
CTTGAGCAGCCTCGTATGGTT     LEQPRMV        1     0
CTTGAGCAGCCTGATCAGATT     LEQPDQI        1     0
CTTGAGCAGCCTGGTAAGAAG     LEQPGKK        1     0
CTTGAGCAGCCTGTTTCTGGG     LEQPVSG        1     0
CTTGAGCAGCCTTCGCTTTCG     LEQPSLS        1     0
CTTGAGCAGCCTTCTTCTGGT     LEQPSSG        1     0
CTTGAGCAGCCTTTGCTTATT     LEQPLLI        1     0
CTTGAGCAGCGACATCTGTGG     LEQRHLW        1     0
CTTGAGCAGCGGAATAGTTTG     LEQRNSL        1     0
CTTGAGCAGCGGAGTATGCTG     LEQRSML        1     0
CTTGAGCAGCGGAGTATTGTG     LEQRSIV        1     0
CTTGAGCAGCGGCCTTGGCAG     LEQRPWQ        1     0
CTTGAGCAGCGGCGTCTTACG     LEQRRLT        1     0
CTTGAGCAGCGGTAGGGGAGT     LEQRQGS        1     0
CTTGAGCAGCGGTCGACAATT     LEQRSTI        1     0
CTTGAGCAGCGGTCTCTTAGG     LEQRSLR        1     0
CTTGAGCAGCGGTGGCGTCCT     LEQRWRP        1     0
CTTGAGCAGCGTACTATTTGT     LEQRTIC        1     0
CTTGAGCAGCGTCCTAGGCCG     LEQRPRP        1     0
CTTGAGCAGCGTCCTTCTGCT     LEQRPSA        1     0
CTTGAGCAGCGTCTGATTTTG     LEQRLIL        1     0
CTTGAGCAGCGTGGTCCTCAG     LEQRGPQ        1     0
CTTGAGCAGCTGACGTCTCAT     LEQLTSH        1     0
CTTGAGCAGCTGCATATTAAG     LEQLHIK        1     0
CTTGAGCAGCTGCATCCTGAT     LEQLHPD        1     0
CTTGAGCAGCTGCATCTGGAG     LEQLHLE        1     0
CTTGAGCAGCTGCGTGCGCAT     LEQLRAH        1     0
CTTGAGCAGCTGGATCTTACG     LEQLDLT        1     0
CTTGAGCAGCTGGCTATGACT     LEQLAMT        1     0
CTTGAGCAGCTGTCTCCTACG     LEQLSPT        1     0
CTTGAGCAGCTTACGACTACG     LEQLTTT        1     0
CTTGAGCAGCTTACTAAGACT     LEQLTKT        1     0
CTTGAGCAGCTTATGTCGCCG     LEQLMSP        1     0
CTTGAGCAGCTTCAGACTATG     LEQLQTM        1     0
CTTGAGCAGCTTCCGAGTAGG     LEQLPSR        1     0
CTTGAGCAGCTTCCTAATATG     LEQLPNM        1     0
CTTGAGCAGCTTCCTGTGCCG     LEQLPVP        1     0
CTTGAGCAGCTTGAGTTGCCG     LEQLELP        1     0
CTTGAGCAGCTTGTGACGCTT     LEQLVTL        1     0
CTTGAGCAGCTTTCTAATCTT     LEQLSNL        1     0
CTTGAGCAGGAGAATATTGGT     LEQENIG        1     0
CTTGAGCAGGAGAGGCATCAG     LEQERHQ        1     0
CTTGAGCAGGAGCTGACGACG     LEQELTT        1     0
CTTGAGCAGGAGCTTTCTGTG     LEQELSV        1     0
CTTGAGCAGGAGGTGCTTCTT     LEQEVLL        1     0
CTTGAGCAGGATCCGAATGCT     LEQDPNA        1     0
CTTGAGCAGGCGCTTCATGCG     LEQALHA        1     0
CTTGAGCAGGCGGCTCCTATG     LEQAAPM        1     0
CTTGAGCAGGCGGCTTGGTTG     LEQAAWL        1     0
CTTGAGCAGGCGGGTCGTCAT     LEQAGRH        1     0
CTTGAGCAGGCGTCTGCGCGG     LEQASAR        1     0
CTTGAGCAGGCGTGGAGGTGG     LEQAWRW        1     0
CTTGAGCAGGCTAATCATCAT     LEQANHH        1     0
CTTGAGCAGGCTGGTCCGGAT     LEQAGPD        1     0
CTTGAGCAGGCTTATCGTTGG     LEQAYRW        1     0
CTTGAGCAGGCTTGGCCTTCT     LEQAWPS        1     0
CTTGAGCAGGGGACGCAGACG     LEQGTQT        1     0
CTTGAGCAGGGGCCGTGGCCG     LEQGPWP        1     0
CTTGAGCAGGGGCGTTTTGTT     LEQGRFV        1     0
CTTGAGCAGGGGTCTTTTGCG     LEQGSFA        1     0
CTTGAGCAGGGTCCTAAGCCT     LEQGPKP        1     0
CTTGAGCAGGGTGATAGTAGG     LEQGDSR        1     0
CTTGAGCAGGGTTCGCGTGCG     LEQGSRA        1     0
CTTGAGCAGGTGCGTCTTCAT     LEQVRLH        1     0
CTTGAGCAGGTGCTTGATTGT     LEQVLDC        1     0
CTTGAGCAGGTGGCTCGGTCG     LEQVARS        1     0
CTTGAGCAGGTTCCTACTAAT     LEQVPTN        1     0
CTTGAGCAGGTTGAGAAGTTG     LEQVEKL        1     0
CTTGAGCAGGTTTGTCCTGGG     LEQVCPG        1     0
CTTGAGCAGTAGACGAATAGT     LEQQTNS        1     0
CTTGAGCAGTAGGCGCGTCGT     LEQQARR        1     0
CTTGAGCAGTATAAGCATCGT     LEQYKHR        1     0
CTTGAGCAGTATAAGCTGGCT     LEQYKLA        1     0
CTTGAGCAGTATCAGCCGCTG     LEQYQPL        1     0
CTTGAGCAGTATCAGGCGAAG     LEQYQAK        1     0
CTTGAGCAGTATCGGGGGCAG     LEQYRGQ        1     0
CTTGAGCAGTATTTTCCGCAT     LEQYFPH        1     0
CTTGAGCAGTCGAAGCCTCTT     LEQSKPL        1     0
CTTGAGCAGTCGAGTTCGTGT     LEQSSSC        1     0
CTTGAGCAGTCGGCGAATCAG     LEQSANQ        1     0
CTTGAGCAGTCGTATCCTATT     LEQSYPI        1     0
CTTGAGCAGTCGTCGCGTCCG     LEQSSRP        1     0
CTTGAGCAGTCTAATCGTTGT     LEQSNRC        1     0
CTTGAGCAGTCTAGTACTCTG     LEQSSTL        1     0
CTTGAGCAGTCTAGTCCTACG     LEQSSPT        1     0
CTTGAGCAGTCTCAGAAGTCG     LEQSQKS        1     0
CTTGAGCAGTCTCATTCTCGT     LEQSHSR        1     0
CTTGAGCAGTCTCCTCTGAAG     LEQSPLK        1     0
CTTGAGCAGTCTCCTTATCCT     LEQSPYP        1     0
CTTGAGCAGTCTGCTCCGGCT     LEQSAPA        1     0
CTTGAGCAGTGTACTACGAAT     LEQCTTN        1     0
CTTGAGCAGTTGACTCAGTAT     LEQLTQY        1     0
CTTGAGCAGTTGCCTGGTGCT     LEQLPGA        1     0
CTTGAGCAGTTTCAGACGGCT     LEQFQTA        1     0
CTTGAGCATAAGCTGTATCTT     LEHKLYL        1     0
CTTGAGCATAAGGATTGGATT     LEHKDWI        1     0
CTTGAGCATAATAAGGTGTAT     LEHNKVY        1     0
CTTGAGCATAATATGCCTCCG     LEHNMPP        1     0
CTTGAGCATAATATTCCGCCG     LEHNIPP        1     0
CTTGAGCATAATCCTGAGACT     LEHNPET        1     0
CTTGAGCATAATCGTCCTTTT     LEHNRPF        1     0
CTTGAGCATAATGTGAGTAAT     LEHNVSN        1     0
CTTGAGCATACGACTCCGATG     LEHTTPM        1     0
CTTGAGCATACGATGCCTCAG     LEHTMPQ        1     0
CTTGAGCATACGGCTTTGAAG     LEHTALK        1     0
CTTGAGCATACTAGGCAGTAT     LEHTRQY        1     0
CTTGAGCATACTAGGGGGTCG     LEHTRGS        1     0
CTTGAGCATACTCAGCCGACT     LEHTQPT        1     0
CTTGAGCATACTCATCAGCCT     LEHTHQP        1     0
CTTGAGCATACTTCGGATCGT     LEHTSDR        1     0
CTTGAGCATAGGACGTCGAGT     LEHRTSS        1     0
CTTGAGCATAGGACTAGTAAT     LEHRTSN        1     0
CTTGAGCATAGGCCGGATGGT     LEHRPDG        1     0
CTTGAGCATAGTCCTATTTGG     LEHSPIW        1     0
CTTGAGCATAGTGATGTGCAT     LEHSDVH        1     0
CTTGAGCATAGTGGTGCGCCG     LEHSGAP        1     0
CTTGAGCATAGTTATACGAAT     LEHSYTN        1     0
CTTGAGCATCAGAGGAATCTG     LEHQRNL        1     0
CTTGAGCATCAGGCGCCTTCG     LEHQAPS        1     0
CTTGAGCATCATACTTCGCGG     LEHHTSR        1     0
CTTGAGCATCATGATATGCAT     LEHHDMH        1     0
CTTGAGCATCATGCTATTCGG     LEHHAIR        1     0
CTTGAGCATCCGACTCATACG     LEHPTHT        1     0
CTTGAGCATCCGACTCCTATT     LEHPTPI        1     0
CTTGAGCATCCGCATGCTTCT     LEHPHAS        1     0
CTTGAGCATCCGGATAGGGTG     LEHPDRV        1     0
CTTGAGCATCCTAAGATTGGG     LEHPKIG        1     0
CTTGAGCATCCTACTTCTCCT     LEHPTSP        1     0
CTTGAGCATCCTCGTGATCAG     LEHPRDQ        1     0
CTTGAGCATCCTCTGCCTCGG     LEHPLPR        1     0
CTTGAGCATCCTCTTACTCCT     LEHPLTP        1     0
CTTGAGCATCCTCTTCAGCGT     LEHPLQR        1     0
CTTGAGCATCGGACGTATTCT     LEHRTYS        1     0
CTTGAGCATCGGCCTTCTGTT     LEHRPSV        1     0
CTTGAGCATCGGCTGCGTCAT     LEHRLRH        1     0
CTTGAGCATCGGGATGCGTTT     LEHRDAF        1     0
CTTGAGCATCGGGCTGTGCAG     LEHRAVQ        1     0
CTTGAGCATCGTACTGAGGCT     LEHRTEA        1     0
CTTGAGCATCGTCAGCAGTTT     LEHRQQF        1     0
CTTGAGCATCGTCATCAGCGT     LEHRHQR        1     0
CTTGAGCATCGTCCTTCGCGG     LEHRPSR        1     0
CTTGAGCATCGTTCGCCTCAG     LEHRSPQ        1     0
CTTGAGCATCTTAATCCGCCG     LEHLNPP        1     0
CTTGAGCATGAGAGTGCGTCG     LEHESAS        1     0
CTTGAGCATGAGAGTTGGATG     LEHESWM        1     0
CTTGAGCATGAGCCGTATAGG     LEHEPYR        1     0
CTTGAGCATGAGGGTTATATG     LEHEGYM        1     0
CTTGAGCATGAGTCTCGGTGT     LEHESRC        1     0
CTTGAGCATGATCGGCCTGTT     LEHDRPV        1     0
CTTGAGCATGATCGTTTTTGT     LEHDRFC        1     0
CTTGAGCATGATGGTCTTATG     LEHDGLM        1     0
CTTGAGCATGCGACGAAGCTT     LEHATKL        1     0
CTTGAGCATGCGGTGGCTCCT     LEHAVAP        1     0
CTTGAGCATGCGTCGCAGCTG     LEHASQL        1     0
CTTGAGCATGCTATGCGGCTT     LEHAMRL        1     0
CTTGAGCATGCTCGGATGTCT     LEHARMS        1     0
CTTGAGCATGCTTTTAGTCGT     LEHAFSR        1     0
CTTGAGCATGGGATGCTTTAG     LEHGMLQ        1     0
CTTGAGCATGGGCCTTGGCGT     LEHGPWR        1     0
CTTGAGCATGGGCTTCCTCTT     LEHGLPL        1     0
CTTGAGCATGGGTATCCGACG     LEHGYPT        1     0
CTTGAGCATGGTCGTAGTCCG     LEHGRSP        1     0
CTTGAGCATGGTCTGTCTCGG     LEHGLSR        1     0
CTTGAGCATGTGACGAGTTTG     LEHVTSL        1     0
CTTGAGCATGTGACGCCTCCG     LEHVTPP        1     0
CTTGAGCATGTGACTCGTCCG     LEHVTRP        1     0
CTTGAGCATGTGTCGTATCGT     LEHVSYR        1     0
CTTGAGCATGTTACGACGGGG     LEHVTTG        1     0
CTTGAGCATTAGACTACTCGT     LEHQTTR        1     0
CTTGAGCATTAGGAGCTGTCG     LEHQELS        1     0
CTTGAGCATTAGGTGGTTACG     LEHQVVT        1     0
CTTGAGCATTCGAATACGTTG     LEHSNTL        1     0
CTTGAGCATTCTTTTCGGAAG     LEHSFRK        1     0
CTTGAGCATTGTCGGGGTGAT     LEHCRGD        1     0
CTTGAGCATTGTCGTAGTCCG     LEHCRSP        1     0
CTTGAGCATTTGCTGCGTACG     LEHLLRT        1     0
CTTGAGCATTTTGTTATTCAT     LEHFVIH        1     0
CTTGAGCCGAAGCAGCGTGCG     LEPKQRA        1     0
CTTGAGCCGAAGCATGCTCCT     LEPKHAP        1     0
CTTGAGCCGAAGCCTATTCAG     LEPKPIQ        1     0
CTTGAGCCGAAGCCTTCTTGG     LEPKPSW        1     0
CTTGAGCCGAAGTATCCGAAT     LEPKYPN        1     0
CTTGAGCCGAAGTATTTGCTG     LEPKYLL        1     0
CTTGAGCCGAAGTCGTTGTAT     LEPKSLY        1     0
CTTGAGCCGAAGTTTATGGAG     LEPKFME        1     0
CTTGAGCCGAATACGCAGATG     LEPNTQM        1     0
CTTGAGCCGAATACTCCGATT     LEPNTPI        1     0
CTTGAGCCGAATCCGGGGAGT     LEPNPGS        1     0
CTTGAGCCGAATCCTAGTAGG     LEPNPSR        1     0
CTTGAGCCGAATCCTGCTCGT     LEPNPAR        1     0
CTTGAGCCGAATCCTGTTTGG     LEPNPVW        1     0
CTTGAGCCGAATTATATGCGT     LEPNYMR        1     0
CTTGAGCCGACGAAGTATGGT     LEPTKYG        1     0
CTTGAGCCGACGACGCTGCTT     LEPTTLL        1     0
CTTGAGCCGACGACGGGGGAG     LEPTTGE        1     0
CTTGAGCCGACGAGGAAGCAG     LEPTRKQ        1     0
CTTGAGCCGACGCTTCCTCAT     LEPTLPH        1     0
CTTGAGCCGACGGAGGATCAT     LEPTEDH        1     0
CTTGAGCCGACGGTGGTTGAT     LEPTVVD        1     0
CTTGAGCCGACGTATCCTGCT     LEPTYPA        1     0
CTTGAGCCGACGTTGGTTCTT     LEPTLVL        1     0
CTTGAGCCGACTAATGCTACG     LEPTNAT        1     0
CTTGAGCCGACTCATGTGCCT     LEPTHVP        1     0
CTTGAGCCGACTCCTCCGATT     LEPTPPI        1     0
CTTGAGCCGACTCGTCCGAGT     LEPTRPS        1     0
CTTGAGCCGACTCGTTTGGAG     LEPTRLE        1     0
CTTGAGCCGACTCTTCGTACT     LEPTLRT        1     0
CTTGAGCCGACTGCTATTGTT     LEPTAIV        1     0
CTTGAGCCGACTGTACCTCTG     LEPTVPL        1     0
CTTGAGCCGACTGTGGCGCTG     LEPTVAL        1     0
CTTGAGCCGACTTCGCTTTTG     LEPTSLL        1     0
CTTGAGCCGACTTTTTATCTT     LEPTFYL        1     0
CTTGAGCCGAGGACTCATCCT     LEPRTHP        1     0
CTTGAGCCGAGGCCTAAGCCG     LEPRPKP        1     0
CTTGAGCCGAGGGGTCGTACG     LEPRGRT        1     0
CTTGAGCCGAGGTTTCCTTTG     LEPRFPL        1     0
CTTGAGCCGAGTACTCGTTAT     LEPSTRY        1     0
CTTGAGCCGAGTATGCCTTTG     LEPSMPL        1     0
CTTGAGCCGAGTCTGTGGGCT     LEPSLWA        1     0
CTTGAGCCGAGTGTTATTTCG     LEPSVIS        1     0
CTTGAGCCGATGACGCTTTGG     LEPMTLW        1     0
CTTGAGCCGATGAGTACGACT     LEPMSTT        1     0
CTTGAGCCGATGATGCCTATT     LEPMMPI        1     0
CTTGAGCCGATGCTTCAGTAG     LEPMLQQ        1     0
CTTGAGCCGATGGTTGTGATG     LEPMVVM        1     0
CTTGAGCCGATGTCGACGCTG     LEPMSTL        1     0
CTTGAGCCGATGTTGTTTATG     LEPMLFM        1     0
CTTGAGCCGATTCCTACTACT     LEPIPTT        1     0
CTTGAGCCGATTCGTACGGAT     LEPIRTD        1     0
CTTGAGCCGATTCTGCTTTAT     LEPILLY        1     0
CTTGAGCCGATTGAGCATTCT     LEPIEHS        1     0
CTTGAGCCGATTGGTGCTCTT     LEPIGAL        1     0
CTTGAGCCGATTTGGCTTTCG     LEPIWLS        1     0
CTTGAGCCGCAGACGAATGGT     LEPQTNG        1     0
CTTGAGCCGCAGATTAAGTAT     LEPQIKY        1     0
CTTGAGCCGCAGCATCCGAGG     LEPQHPR        1     0
CTTGAGCCGCAGCATTTTGGT     LEPQHFG        1     0
CTTGAGCCGCAGCCTTGTACG     LEPQPCT        1     0
CTTGAGCCGCAGGATATGCAT     LEPQDMH        1     0
CTTGAGCCGCAGGGTTTGGTT     LEPQGLV        1     0
CTTGAGCCGCAGTCGATTTTT     LEPQSIF        1     0
CTTGAGCCGCATACTGTTGTG     LEPHTVV        1     0
CTTGAGCCGCATAGTCCTCTT     LEPHSPL        1     0
CTTGAGCCGCATATTTCGAGT     LEPHISS        1     0
CTTGAGCCGCATCATGCTTAG     LEPHHAQ        1     0
CTTGAGCCGCATCCGGTGAAT     LEPHPVN        1     0
CTTGAGCCGCATCCGTATCCT     LEPHPYP        1     0
CTTGAGCCGCATCGGTGTCAT     LEPHRCH        1     0
CTTGAGCCGCATCGTTATCCT     LEPHRYP        1     0
CTTGAGCCGCATCTTAATTTT     LEPHLNF        1     0
CTTGAGCCGCATGATCCGCTT     LEPHDPL        1     0
CTTGAGCCGCATTGGCCTCTG     LEPHWPL        1     0
CTTGAGCCGCATTTTGTGTCT     LEPHFVS        1     0
CTTGAGCCGCCGAATCAGTCT     LEPPNQS        1     0
CTTGAGCCGCCGAGGTATCAG     LEPPRYQ        1     0
CTTGAGCCGCCGAGTACTGTG     LEPPSTV        1     0
CTTGAGCCGCCGATTCAGCCT     LEPPIQP        1     0
CTTGAGCCGCCGCAGCCTCGT     LEPPQPR        1     0
CTTGAGCCGCCGCAGTATTTG     LEPPQYL        1     0
CTTGAGCCGCCGCAGTTTCGG     LEPPQFR        1     0
CTTGAGCCGCCGCCTCTGCCT     LEPPPLP        1     0
CTTGAGCCGCCGCTGAGGACT     LEPPLRT        1     0
CTTGAGCCGCCGCTGGTGATG     LEPPLVM        1     0
CTTGAGCCGCCGGGGAGTAGT     LEPPGSS        1     0
CTTGAGCCGCCGTCGCAGCCG     LEPPSQP        1     0
CTTGAGCCGCCGTTGTAGATT     LEPPLQI        1     0
CTTGAGCCGCCTACGATTCTT     LEPPTIL        1     0
CTTGAGCCGCCTAGGGAGCTT     LEPPREL        1     0
CTTGAGCCGCCTCAGACTTGG     LEPPQTW        1     0
CTTGAGCCGCCTCATCGTTAT     LEPPHRY        1     0
CTTGAGCCGCCTCCTAAGAAT     LEPPPKN        1     0
CTTGAGCCGCCTCGTTGGGTG     LEPPRWV        1     0
CTTGAGCCGCCTGAGCCTCGT     LEPPEPR        1     0
CTTGAGCCGCCTGATATTCTT     LEPPDIL        1     0
CTTGAGCCGCCTGTTCTGTAT     LEPPVLY        1     0
CTTGAGCCGCCTTAGGTGCAT     LEPPQVH        1     0
CTTGAGCCGCCTTCTATGCAG     LEPPSMQ        1     0
CTTGAGCCGCCTTGGCCTAAT     LEPPWPN        1     0
CTTGAGCCGCGGAATTCGCTG     LEPRNSL        1     0
CTTGAGCCGCGGACGATTCCT     LEPRTIP        1     0
CTTGAGCCGCGGACGCCTTCG     LEPRTPS        1     0
CTTGAGCCGCGGACTTGTCGT     LEPRTCR        1     0
CTTGAGCCGCGGTTGGAGACG     LEPRLET        1     0
CTTGAGCCGCGTACTATTATG     LEPRTIM        1     0
CTTGAGCCGCGTACTCAGGGG     LEPRTQG        1     0
CTTGAGCCGCGTATGCATATG     LEPRMHM        1     0
CTTGAGCCGCGTCATATTAGG     LEPRHIR        1     0
CTTGAGCCGCGTCCGTCTCGG     LEPRPSR        1     0
CTTGAGCCGCGTCCTAATCCT     LEPRPNP        1     0
CTTGAGCCGCGTCGTATGCCT     LEPRRMP        1     0
CTTGAGCCGCGTCTGACGTAT     LEPRLTY        1     0
CTTGAGCCGCGTCTTAAGCAG     LEPRLKQ        1     0
CTTGAGCCGCGTGATGGTGAT     LEPRDGD        1     0
CTTGAGCCGCGTGCTGCGCTG     LEPRAAL        1     0
CTTGAGCCGCGTGGTCCTCTG     LEPRGPL        1     0
CTTGAGCCGCTGACGTCGAAT     LEPLTSN        1     0
CTTGAGCCGCTGCATACTCAT     LEPLHTH        1     0
CTTGAGCCGCTGCCTACGCTG     LEPLPTL        1     0
CTTGAGCCGCTGCCTCTTCTT     LEPLPLL        1     0
CTTGAGCCGCTGCTTATTATT     LEPLLII        1     0
CTTGAGCCGCTGGATCGTCCT     LEPLDRP        1     0
CTTGAGCCGCTGGTTAATCCT     LEPLVNP        1     0
CTTGAGCCGCTGTATTCGCAG     LEPLYSQ        1     0
CTTGAGCCGCTTCATCCTCAG     LEPLHPQ        1     0
CTTGAGCCGCTTCTTACGAGT     LEPLLTS        1     0
CTTGAGCCGCTTCTTTGGGCG     LEPLLWA        1     0
CTTGAGCCGCTTGTTCATCAT     LEPLVHH        1     0
CTTGAGCCGCTTTGGTCGCCT     LEPLWSP        1     0
CTTGAGCCGGAGAATCATGAT     LEPENHD        1     0
CTTGAGCCGGAGACTTCGAAG     LEPETSK        1     0
CTTGAGCCGGAGCGTTCTTTG     LEPERSL        1     0
CTTGAGCCGGAGGAGCTGCCG     LEPEELP        1     0
CTTGAGCCGGAGGATCCTGGG     LEPEDPG        1     0
CTTGAGCCGGAGTCGATTCCT     LEPESIP        1     0
CTTGAGCCGGAGTTTGTGTTG     LEPEFVL        1     0
CTTGAGCCGGATCAGACGGGG     LEPDQTG        1     0
CTTGAGCCGGATCCGGGTTCT     LEPDPGS        1     0
CTTGAGCCGGATCCTTCTTCG     LEPDPSS        1     0
CTTGAGCCGGATCGTAATCGT     LEPDRNR        1     0
CTTGAGCCGGATCTTCCGATG     LEPDLPM        1     0
CTTGAGCCGGATGGGGTGTCG     LEPDGVS        1     0
CTTGAGCCGGATTGGAAGCGT     LEPDWKR        1     0
CTTGAGCCGGCGACGACGAAT     LEPATTN        1     0
CTTGAGCCGGCGACTTATTGT     LEPATYC        1     0
CTTGAGCCGGCGTATTATATT     LEPAYYI        1     0
CTTGAGCCGGCGTCGGATCTG     LEPASDL        1     0
CTTGAGCCGGCTAGGAATCGT     LEPARNR        1     0
CTTGAGCCGGCTCCTAGTCCT     LEPAPSP        1     0
CTTGAGCCGGCTCCTCGGTCT     LEPAPRS        1     0
CTTGAGCCGGCTCTTTTTACG     LEPALFT        1     0
CTTGAGCCGGCTGCTACTCCT     LEPAATP        1     0
CTTGAGCCGGCTGCTTCTTAT     LEPAASY        1     0
CTTGAGCCGGCTGTGGAGTCG     LEPAVES        1     0
CTTGAGCCGGCTTGGCCTGGT     LEPAWPG        1     0
CTTGAGCCGGGGCCGCCTTTT     LEPGPPF        1     0
CTTGAGCCGGGTCCTTTTCCT     LEPGPFP        1     0
CTTGAGCCGGTGATTTCTGAT     LEPVISD        1     0
CTTGAGCCGGTGCCGCGGTCG     LEPVPRS        1     0
CTTGAGCCGGTGCCGGCTCGG     LEPVPAR        1     0
CTTGAGCCGGTGCTGACGTAG     LEPVLTQ        1     0
CTTGAGCCGGTGGCGACGGAG     LEPVATE        1     0
CTTGAGCCGGTGTTGATTCGG     LEPVLIR        1     0
CTTGAGCCGGTTAAGCTGACT     LEPVKLT        1     0
CTTGAGCCGGTTAATAAGCGT     LEPVNKR        1     0
CTTGAGCCGGTTATGTGTCGT     LEPVMCR        1     0
CTTGAGCCGGTTCATGCTACG     LEPVHAT        1     0
CTTGAGCCGGTTCCTCAGCGT     LEPVPQR        1     0
CTTGAGCCGGTTCCTCCTCCG     LEPVPPP        1     0
CTTGAGCCGGTTTCTAAGTTG     LEPVSKL        1     0
CTTGAGCCGGTTTTGACTACG     LEPVLTT        1     0
CTTGAGCCGTATAATACTGAT     LEPYNTD        1     0
CTTGAGCCGTATACGCAGCGT     LEPYTQR        1     0
CTTGAGCCGTATCGTCCTCTT     LEPYRPL        1     0
CTTGAGCCGTATGATATTCTT     LEPYDIL        1     0
CTTGAGCCGTATGGTCATCGG     LEPYGHR        1     0
CTTGAGCCGTATGTTAGTCGT     LEPYVSR        1     0
CTTGAGCCGTATGTTATGATT     LEPYVMI        1     0
CTTGAGCCGTATTGGGCGCTG     LEPYWAL        1     0
CTTGAGCCGTCGATGCAGCGG     LEPSMQR        1     0
CTTGAGCCGTCGCAGCCTTGG     LEPSQPW        1     0
CTTGAGCCGTCGCGGCAGCTG     LEPSRQL        1     0
CTTGAGCCGTCGTATAAGTTT     LEPSYKF        1     0
CTTGAGCCGTCGTATGCGCGT     LEPSYAR        1     0
CTTGAGCCGTCTAGGACTTGT     LEPSRTC        1     0
CTTGAGCCGTCTATTCAGGGG     LEPSIQG        1     0
CTTGAGCCGTCTCATCCGCTT     LEPSHPL        1     0
CTTGAGCCGTCTCCGCTTAGG     LEPSPLR        1     0
CTTGAGCCGTCTCCTACTAAT     LEPSPTN        1     0
CTTGAGCCGTCTCCTACTCCT     LEPSPTP        1     0
CTTGAGCCGTCTCCTTCTAAT     LEPSPSN        1     0
CTTGAGCCGTCTCGTTCGACT     LEPSRST        1     0
CTTGAGCCGTCTTTTTGGCTT     LEPSFWL        1     0
CTTGAGCCGTGGAATCCTTCT     LEPWNPS        1     0
CTTGAGCCGTGGCAGGGGTAG     LEPWQGQ        1     0
CTTGAGCCGTGGCCGCCTTAT     LEPWPPY        1     0
CTTGAGCCGTGGCCTATGAGG     LEPWPMR        1     0
CTTGAGCCGTGGTAGATTCCG     LEPWQIP        1     0
CTTGAGCCGTGGTGGCCGCAT     LEPWWPH        1     0
CTTGAGCCGTGGTTTGAGACG     LEPWFET        1     0
CTTGAGCCGTTGATTTTTGCG     LEPLIFA        1     0
CTTGAGCCGTTGCTGCAGGAT     LEPLLQD        1     0
CTTGAGCCGTTTAAGGTGCTG     LEPFKVL        1     0
CTTGAGCCGTTTACTCGTGCG     LEPFTRA        1     0
CTTGAGCCGTTTATTGCGTGG     LEPFIAW        1     0
CTTGAGCCGTTTCAGCGTGCA     LEPFQRA        1     0
CTTGAGCCGTTTCCTGCTGCG     LEPFPAA        1     0
CTTGAGCCGTTTTTTCCGTAT     LEPFFPY        1     0
CTTGAGCCTAAGAATCTTAAT     LEPKNLN        1     0
CTTGAGCCTAAGCATTCTGCT     LEPKHSA        1     0
CTTGAGCCTAATACTCCGGTG     LEPNTPV        1     0
CTTGAGCCTAATACTTCGACT     LEPNTST        1     0
CTTGAGCCTAATCCTAAGTCT     LEPNPKS        1     0
CTTGAGCCTAATCTGGTTTGG     LEPNLVW        1     0
CTTGAGCCTACGAATGGTACT     LEPTNGT        1     0
CTTGAGCCTACGCAGACGCCT     LEPTQTP        1     0
CTTGAGCCTACGCGGTGGCGT     LEPTRWR        1     0
CTTGAGCCTACGTTTACTCCT     LEPTFTP        1     0
CTTGAGCCTACTACTAAGCAG     LEPTTKQ        1     0
CTTGAGCCTACTAGGACGCCT     LEPTRTP        1     0
CTTGAGCCTACTCCTACTCAT     LEPTPTH        1     0
CTTGAGCCTACTCCTGTTCCT     LEPTPVP        1     0
CTTGAGCCTACTCTGCCTCGG     LEPTLPR        1     0
CTTGAGCCTACTCTGCCTCTG     LEPTLPL        1     0
CTTGAGCCTAGGCAGCATTAG     LEPRQHQ        1     0
CTTGAGCCTAGGCAGTTTCCT     LEPRQFP        1     0
CTTGAGCCTAGGCCGCATCAG     LEPRPHQ        1     0
CTTGAGCCTAGGCCGTATCTT     LEPRPYL        1     0
CTTGAGCCTAGTATTACGAGG     LEPSITR        1     0
CTTGAGCCTAGTCTGACGGCG     LEPSLTA        1     0
CTTGAGCCTAGTGCAGTTCCG     LEPSAVP        1     0
CTTGAGCCTATGCCGTTTTCG     LEPMPFS        1     0
CTTGAGCCTATTACGCTGCCG     LEPITLP        1     0
CTTGAGCCTCAGACTCCTCTG     LEPQTPL        1     0
CTTGAGCCTCAGAGTCTGTCG     LEPQSLS        1     0
CTTGAGCCTCAGATGCGTGAT     LEPQMRD        1     0
CTTGAGCCTCAGCAGACGCCT     LEPQQTP        1     0
CTTGAGCCTCAGCATTGTCGT     LEPQHCR        1     0
CTTGAGCCTCAGCCGGGGAAG     LEPQPGK        1     0
CTTGAGCCTCAGCCTACGTAG     LEPQPTQ        1     0
CTTGAGCCTCAGCGTCTGTTG     LEPQRLL        1     0
CTTGAGCCTCAGGCTATGATT     LEPQAMI        1     0
CTTGAGCCTCATATTAGTAAT     LEPHISN        1     0
CTTGAGCCTCATCAGGGTCCG     LEPHQGP        1     0
CTTGAGCCTCATCGTACGCAG     LEPHRTQ        1     0
CTTGAGCCTCATCTTACGAGG     LEPHLTR        1     0
CTTGAGCCTCATGCGACGCCT     LEPHATP        1     0
CTTGAGCCTCATGCTCCTCTT     LEPHAPL        1     0
CTTGAGCCTCCGACTGCTACT     LEPPTAT        1     0
CTTGAGCCTCCGCATTGGCGT     LEPPHWR        1     0
CTTGAGCCTCCGCGGGCGATG     LEPPRAM        1     0
CTTGAGCCTCCGCGTCTGACT     LEPPRLT        1     0
CTTGAGCCTCCTATGGCTAAT     LEPPMAN        1     0
CTTGAGCCTCGGCATCAGCAT     LEPRHQH        1     0
CTTGAGCCTCGGCGGTCGTAT     LEPRRSY        1     0
CTTGAGCCTCGTACGCCGGTT     LEPRTPV        1     0
CTTGAGCCTCGTATGCCTCTG     LEPRMPL        1     0
CTTGAGCCTCGTCCGGTGATG     LEPRPVM        1     0
CTTGAGCCTCGTTCGGCGACT     LEPRSAT        1     0
CTTGAGCCTCTGATTTCGCAT     LEPLISH        1     0
CTTGAGCCTCTGCCTTATACG     LEPLPYT        1     0
CTTGAGCCTCTTAGGCATTTT     LEPLRHF        1     0
CTTGAGCCTGAGATTTATCCT     LEPEIYP        1     0
CTTGAGCCTGATCTTACTCTG     LEPDLTL        1     0
CTTGAGCCTGATGCTTATCAG     LEPDAYQ        1     0
CTTGAGCCTGATGGTAAGAGT     LEPDGKS        1     0
CTTGAGCCTGATGTGTTTACG     LEPDVFT        1     0
CTTGAGCCTGATGTTACGCAT     LEPDVTH        1     0
CTTGAGCCTGATGTTCAGAGT     LEPDVQS        1     0
CTTGAGCCTGCGCATCCGCGT     LEPAHPR        1     0
CTTGAGCCTGCGCGACTTGTG     LEPARLV        1     0
CTTGAGCCTGCGGGGGTGAGG     LEPAGVR        1     0
CTTGAGCCTGCGTCTAGTCTT     LEPASSL        1     0
CTTGAGCCTGCTAAGGGTCTT     LEPAKGL        1     0
CTTGAGCCTGCTGATTCTACT     LEPADST        1     0
CTTGAGCCTGCTGTGCCTTTT     LEPAVPF        1     0
CTTGAGCCTGCTGTGTCGCGG     LEPAVSR        1     0
CTTGAGCCTGCTTAGACGGTT     LEPAQTV        1     0
CTTGAGCCTGGGCGTCGTGTG     LEPGRRV        1     0
CTTGAGCCTGGTACTGATTTG     LEPGTDL        1     0
CTTGAGCCTGGTCAGACTTCT     LEPGQTS        1     0
CTTGAGCCTGGTCGGAATTTT     LEPGRNF        1     0
CTTGAGCCTGGTGAGCAGATG     LEPGEQM        1     0
CTTGAGCCTGGTGCGACGCGT     LEPGATR        1     0
CTTGAGCCTGTTTAGAAGAGT     LEPVQKS        1     0
CTTGAGCCTGTTTCGTCTCCT     LEPVSSP        1     0
CTTGAGCCTTAGATGCGTTAT     LEPQMRY        1     0
CTTGAGCCTTAGGCTTGGTAT     LEPQAWY        1     0
CTTGAGCCTTATAAGCGTACG     LEPYKRT        1     0
CTTGAGCCTTCGGGGCAGAAG     LEPSGQK        1     0
CTTGAGCCTTCGGGTTTGGCG     LEPSGLA        1     0
CTTGAGCCTTCTAGTGCGACT     LEPSSAT        1     0
CTTGAGCCTTCTCAGCGTACG     LEPSQRT        1     0
CTTGAGCCTTCTTCTCGTCCG     LEPSSRP        1     0
CTTGAGCCTTTGAGTGCGCGG     LEPLSAR        1     0
CTTGAGCCTTTGCATAGTAAT     LEPLHSN        1     0
CTTGAGCCTTTGCGTCTGCTT     LEPLRLL        1     0
CTTGAGCCTTTGCGTTGGCGT     LEPLRWR        1     0
CTTGAGCCTTTTCCTAGTTGG     LEPFPSW        1     0
CTTGAGCGGAAGAGTAATGCG     LERKSNA        1     0
CTTGAGCGGAAGGTGTCTCCT     LERKVSP        1     0
CTTGAGCGGAAGGTGTCTGCT     LERKVSA        1     0
CTTGAGCGGAATCAGCCGGAT     LERNQPD        1     0
CTTGAGCGGAATCAGGGTCAT     LERNQGH        1     0
CTTGAGCGGAATCATTCTTCT     LERNHSS        1     0
CTTGAGCGGAATCGTCCTCCG     LERNRPP        1     0
CTTGAGCGGAATGCGGTTGTG     LERNAVV        1     0
CTTGAGCGGACGACTACTGTG     LERTTTV        1     0
CTTGAGCGGACGACTCAGCGG     LERTTQR        1     0
CTTGAGCGGACGCATAATCCT     LERTHNP        1     0
CTTGAGCGGACGCTTAGGAAT     LERTLRN        1     0
CTTGAGCGGACGGTTCTGTTT     LERTVLF        1     0
CTTGAGCGGACTACAGCGAGT     LERTTAS        1     0
CTTGAGCGGACTACTAAGGCT     LERTTKA        1     0
CTTGAGCGGACTACTGCGATT     LERTTAI        1     0
CTTGAGCGGACTCCTCTGGAG     LERTPLE        1     0
CTTGAGCGGACTGCGACGCTG     LERTATL        1     0
CTTGAGCGGAGTTGGTCGTAT     LERSWSY        1     0
CTTGAGCGGAGTTTTAATCCG     LERSFNP        1     0
CTTGAGCGGATGCAGATGGAT     LERMQMD        1     0
CTTGAGCGGATGCCGACTTCG     LERMPTS        1     0
CTTGAGCGGATGTTTAAGGCT     LERMFKA        1     0
CTTGAGCGGATTCCGTTTTCT     LERIPFS        1     0
CTTGAGCGGATTCCTCCTATT     LERIPPI        1     0
CTTGAGCGGATTTCGCATTCG     LERISHS        1     0
CTTGAGCGGCAATGGCAGCCT     LERQWQP        1     0
CTTGAGCGGCAGAATAGTGCT     LERQNSA        1     0
CTTGAGCGGCAGACGTTGTTG     LERQTLL        1     0
CTTGAGCGGCAGCCTTTTGTG     LERQPFV        1     0
CTTGAGCGGCAGTCGGCTGGT     LERQSAG        1     0
CTTGAGCGGCATAATCTGACT     LERHNLT        1     0
CTTGAGCGGCATACTGCGAGT     LERHTAS        1     0
CTTGAGCGGCATCTGTTGAAT     LERHLLN        1     0
CTTGAGCGGCATGGTCCTCTT     LERHGPL        1     0
CTTGAGCGGCCGACTAATCTG     LERPTNL        1     0
CTTGAGCGGCCGGCTAATCCT     LERPANP        1     0
CTTGAGCGGCCTCGTCTTCCG     LERPRLP        1     0
CTTGAGCGGCCTGCTCCGAGT     LERPAPS        1     0
CTTGAGCGGCCTTATACGAGT     LERPYTS        1     0
CTTGAGCGGCCTTATTCGTTT     LERPYSF        1     0
CTTGAGCGGCCTTCTGATTAT     LERPSDY        1     0
CTTGAGCGGCGGAGTCATACT     LERRSHT        1     0
CTTGAGCGGCGGCCTAATATG     LERRPNM        1     0
CTTGAGCGGCGTCCTCCTCTG     LERRPPL        1     0
CTTGAGCGGCTGCAGACGTAT     LERLQTY        1     0
CTTGAGCGGCTGCATGATACG     LERLHDT        1     0
CTTGAGCGGCTGCCGTCTACT     LERLPST        1     0
CTTGAGCGGCTGCCTCTGAGG     LERLPLR        1     0
CTTGAGCGGCTGCGTCCTCCT     LERLRPP        1     0
CTTGAGCGGCTGGCTATGGCG     LERLAMA        1     0
CTTGAGCGGCTTACGAAGACT     LERLTKT        1     0
CTTGAGCGGCTTCAGCGTTCG     LERLQRS        1     0
CTTGAGCGGCTTTCGAGTAAT     LERLSSN        1     0
CTTGAGCGGGAGATTCGGGAG     LEREIRE        1     0
CTTGAGCGGGAGCTGTTTTCT     LERELFS        1     0
CTTGAGCGGGATACTCCTCCG     LERDTPP        1     0
CTTGAGCGGGATGCTTATCGT     LERDAYR        1     0
CTTGAGCGGGCGCATACTAGG     LERAHTR        1     0
CTTGAGCGGGCGCATCCGCGG     LERAHPR        1     0
CTTGAGCGGGCGCGTCTTTGG     LERARLW        1     0
CTTGAGCGGGCGCTTATGCCG     LERALMP        1     0
CTTGAGCGGGCTAGGGAGAAT     LERAREN        1     0
CTTGAGCGGGGGCCGTTGTCT     LERGPLS        1     0
CTTGAGCGGGGTACGAGTGAT     LERGTSD        1     0
CTTGAGCGGGTGCCGATGAAG     LERVPMK        1     0
CTTGAGCGGGTGCGTATGTGG     LERVRMW        1     0
CTTGAGCGGGTGCTTCTGGGA     LERVLLG        1     0
CTTGAGCGGGTGGTGTATGGG     LERVVYG        1     0
CTTGAGCGGGTTGCGGATACT     LERVADT        1     0
CTTGAGCGGGTTGTTCCTCAG     LERVVPQ        1     0
CTTGAGCGGTATAGGACGTAT     LERYRTY        1     0
CTTGAGCGGTATCCTCATTCT     LERYPHS        1     0
CTTGAGCGGTATGCTGTGCAG     LERYAVQ        1     0
CTTGAGCGGTATTCTATTGCT     LERYSIA        1     0
CTTGAGCGGTCGCAGGCTAAT     LERSQAN        1     0
CTTGAGCGGTCGGTGGGGTCT     LERSVGS        1     0
CTTGAGCGGTCGTCGGCTTGG     LERSSAW        1     0
CTTGAGCGGTCTCCTTCTTTG     LERSPSL        1     0
CTTGAGCGGTCTCTTGTGCCT     LERSLVP        1     0
CTTGAGCGGTCTGGTACGATT     LERSGTI        1     0
CTTGAGCGGTCTTGTAGGGCT     LERSCRA        1     0
CTTGAGCGGTCTTTTTCGCAG     LERSFSQ        1     0
CTTGAGCGGTGGCCGTTTAAG     LERWPFK        1     0
CTTGAGCGGTGGTATCTGGTT     LERWYLV        1     0
CTTGAGCGGTGTAAGCCGTGT     LERCKPC        1     0
CTTGAGCGGTGTGAGACTCCG     LERCETP        1     0
CTTGAGCGGTTGAAGACTCCT     LERLKTP        1     0
CTTGAGCGGTTGACGAGTCTG     LERLTSL        1     0
CTTGAGCGGTTGTAGCTGCCG     LERLQLP        1     0
CTTGAGCGGTTTGTGAGTTCG     LERFVSS        1     0
CTTGAGCGGTTTTATGTTGCT     LERFYVA        1     0
CTTGAGCGGTTTTCTGAGTTT     LERFSEF        1     0
CTTGAGCGTAAGGCGACTGTG     LERKATV        1     0
CTTGAGCGTAATACTAGGGAG     LERNTRE        1     0
CTTGAGCGTAATACTCAGACT     LERNTQT        1     0
CTTGAGCGTAATCCTGATATG     LERNPDM        1     0
CTTGAGCGTAATGCGCCTACG     LERNAPT        1     0
CTTGAGCGTACATCTAGTCAG     LERTSSQ        1     0
CTTGAGCGTACGCCGGATGAT     LERTPDD        1     0
CTTGAGCGTACGGAGCCTTCG     LERTEPS        1     0
CTTGAGCGTACGGTTAATTCT     LERTVNS        1     0
CTTGAGCGTACTCGTGATCCG     LERTRDP        1     0
CTTGAGCGTACTCTTAGTGTG     LERTLSV        1     0
CTTGAGCGTACTGTTCATACG     LERTVHT        1     0
CTTGAGCGTACTTTTCGGGGG     LERTFRG        1     0
CTTGAGCGTAGGGCGTGGCAG     LERRAWQ        1     0
CTTGAGCGTAGTGCGATGCGG     LERSAMR        1     0
CTTGAGCGTATGACGGCGTTT     LERMTAF        1     0
CTTGAGCGTATGAGGACGGCG     LERMRTA        1     0
CTTGAGCGTATGTCTAAGTCT     LERMSKS        1     0
CTTGAGCGTCAATTTGCGCAG     LERQFAQ        1     0
CTTGAGCGTCAGATGTGGCAT     LERQMWH        1     0
CTTGAGCGTCAGCATCCGCCG     LERQHPP        1     0
CTTGAGCGTCAGCTGTTTAGG     LERQLFR        1     0
CTTGAGCGTCAGGCGCCTACT     LERQAPT        1     0
CTTGAGCGTCAGTATCTGCCT     LERQYLP        1     0
CTTGAGCGTCAGTCGTTGTGG     LERQSLW        1     0
CTTGAGCGTCATCCTCGGACT     LERHPRT        1     0
CTTGAGCGTCATGATACGATG     LERHDTM        1     0
CTTGAGCGTCATGCGGCTACG     LERHAAT        1     0
CTTGAGCGTCATTATAGTGTG     LERHYSV        1     0
CTTGAGCGTCCGAATCCTGAT     LERPNPD        1     0
CTTGAGCGTCCGCCTCTTCCG     LERPPLP        1     0
CTTGAGCGTCCGTATTATGTG     LERPYYV        1     0
CTTGAGCGTCCTAGGGATGCT     LERPRDA        1     0
CTTGAGCGTCCTATGTGGCAG     LERPMWQ        1     0
CTTGAGCGTCGTCATGATATG     LERRHDM        1     0
CTTGAGCGTCGTGCTCCGAAT     LERRAPN        1     0
CTTGAGCGTCTGCATCCGTCG     LERLHPS        1     0
CTTGAGCGTCTGCATCCTGCG     LERLHPA        1     0
CTTGAGCGTCTTTATCTGTCT     LERLYLS        1     0
CTTGAGCGTGAGTCGCATCAT     LERESHH        1     0
CTTGAGCGTGATATTGTTCGT     LERDIVR        1     0
CTTGAGCGTGATGCGCCTCCT     LERDAPP        1     0
CTTGAGCGTGATTTTCAGCCG     LERDFQP        1     0
CTTGAGCGTGCGAGGATGGTG     LERARMV        1     0
CTTGAGCGTGCGCCTATGAGG     LERAPMR        1     0
CTTGAGCGTGCGGCGAGTGAG     LERAASE        1     0
CTTGAGCGTGCGTCTCTTACT     LERASLT        1     0
CTTGAGCGTGCGTGTTGGCCT     LERACWP        1     0
CTTGAGCGTGCTACTCCTGGG     LERATPG        1     0
CTTGAGCGTGCTCCGGAGTTT     LERAPEF        1     0
CTTGAGCGTGCTGGGACTCTT     LERAGTL        1     0
CTTGAGCGTGCTTCTCCTGGG     LERASPG        1     0
CTTGAGCGTGGGAAGATGGCT     LERGKMA        1     0
CTTGAGCGTGGTCCTTATGGG     LERGPYG        1     0
CTTGAGCGTGTGATGTCTGTG     LERVMSV        1     0
CTTGAGCGTGTGCCTAGGACG     LERVPRT        1     0
CTTGAGCGTGTGCTTGAGCCT     LERVLEP        1     0
CTTGAGCGTGTGTGTGCGCAT     LERVCAH        1     0
CTTGAGCGTGTTTATCGTTAT     LERVYRY        1     0
CTTGAGCGTTATATTGGTGTT     LERYIGV        1     0
CTTGAGCGTTATCCTTCGCCT     LERYPSP        1     0
CTTGAGCGTTATGCGATTTGG     LERYAIW        1     0
CTTGAGCGTTATGCGGAGTTT     LERYAEF        1     0
CTTGAGCGTTATGCTTGTGAT     LERYACD        1     0
CTTGAGCGTTCTGCTCCGGGG     LERSAPG        1     0
CTTGAGCGTTCTTCGCCTTTG     LERSSPL        1     0
CTTGAGCGTTGGCATGTTATG     LERWHVM        1     0
CTTGAGCGTTGTTGTAATCTT     LERCCNL        1     0
CTTGAGCGTTTTCTGCCTCCG     LERFLPP        1     0
CTTGAGCTGAAGCATGATCCG     LELKHDP        1     0
CTTGAGCTGAAGGCGGCTGGG     LELKAAG        1     0
CTTGAGCTGAATATGAAGCAT     LELNMKH        1     0
CTTGAGCTGAATCATACGTCT     LELNHTS        1     0
CTTGAGCTGAATCGTATTCGT     LELNRIR        1     0
CTTGAGCTGAATGTGGATCAT     LELNVDH        1     0
CTTGAGCTGACGGTTTGTCCG     LELTVCP        1     0
CTTGAGCTGACTAGGTCTACT     LELTRST        1     0
CTTGAGCTGACTAGTTGTTCT     LELTSCS        1     0
CTTGAGCTGACTCCGCGGATG     LELTPRM        1     0
CTTGAGCTGACTTATCTGTGG     LELTYLW        1     0
CTTGAGCTGAGGCATCCTCTT     LELRHPL        1     0
CTTGAGCTGAGGGTTACGACG     LELRVTT        1     0
CTTGAGCTGAGGTCGGCGCAT     LELRSAH        1     0
CTTGAGCTGATGCAGACGAAT     LELMQTN        1     0
CTTGAGCTGATGCCTCATCAG     LELMPHQ        1     0
CTTGAGCTGATTGGTCCGGGG     LELIGPG        1     0
CTTGAGCTGCAGAAGACTAAT     LELQKTN        1     0
CTTGAGCTGCAGACTAATAGG     LELQTNR        1     0
CTTGAGCTGCAGACTACGCAT     LELQTTH        1     0
CTTGAGCTGCAGACTCTTCTT     LELQTLL        1     0
CTTGAGCTGCAGATTGATAAG     LELQIDK        1     0
CTTGAGCTGCAGCCGACTTAG     LELQPTQ        1     0
CTTGAGCTGCAGCGTGTGCCG     LELQRVP        1     0
CTTGAGCTGCAGCTGAGTCTT     LELQLSL        1     0
CTTGAGCTGCAGCTGGCGGTG     LELQLAV        1     0
CTTGAGCTGCAGCTTGCGCCG     LELQLAP        1     0
CTTGAGCTGCAGGCGCCTACT     LELQAPT        1     0
CTTGAGCTGCATCATCCTTCT     LELHHPS        1     0
CTTGAGCTGCATCCTGATCCG     LELHPDP        1     0
CTTGAGCTGCCGACGACGATT     LELPTTI        1     0
CTTGAGCTGCCGAGGGTTCTT     LELPRVL        1     0
CTTGAGCTGCCGATTTCTTAT     LELPISY        1     0
CTTGAGCTGCCTACTAGGAGT     LELPTRS        1     0
CTTGAGCTGCCTCTGCATGCG     LELPLHA        1     0
CTTGAGCTGCCTGCTGATCGG     LELPADR        1     0
CTTGAGCTGCCTGGTTAGATG     LELPGQM        1     0
CTTGAGCTGCCTTGTGATCCG     LELPCDP        1     0
CTTGAGCTGCGGAGTCATGTT     LELRSHV        1     0
CTTGAGCTGCGGTATCTGACG     LELRYLT        1     0
CTTGAGCTGCGGTCTGATGAG     LELRSDE        1     0
CTTGAGCTGCGGTTGGGTATT     LELRLGI        1     0
CTTGAGCTGCGTAATAGTCCG     LELRNSP        1     0
CTTGAGCTGCGTAATGCGTGG     LELRNAW        1     0
CTTGAGCTGCGTAATTTGAAT     LELRNLN        1     0
CTTGAGCTGCTGCCTTATCCG     LELLPYP        1     0
CTTGAGCTGCTGCCTTCTGTG     LELLPSV        1     0
CTTGAGCTGCTTATGCCGCAT     LELLMPH        1     0
CTTGAGCTGCTTGATACTTAT     LELLDTY        1     0
CTTGAGCTGGAGCGGACTACT     LELERTT        1     0
CTTGAGCTGGAGCGTACTGTG     LELERTV        1     0
CTTGAGCTGGAGTATACGCCG     LELEYTP        1     0
CTTGAGCTGGAGTCTTCTCAG     LELESSQ        1     0
CTTGAGCTGGATAATCATGCG     LELDNHA        1     0
CTTGAGCTGGATACTCCTCAT     LELDTPH        1     0
CTTGAGCTGGCGGGGGGTTAG     LELAGGQ        1     0
CTTGAGCTGGCGGGTTTGACG     LELAGLT        1     0
CTTGAGCTGGCTAATCGGATG     LELANRM        1     0
CTTGAGCTGGCTACGGTGCTG     LELATVL        1     0
CTTGAGCTGGCTAGTTATCAG     LELASYQ        1     0
CTTGAGCTGGCTCCGGTGTCT     LELAPVS        1     0
CTTGAGCTGGCTCCTCTGTCG     LELAPLS        1     0
CTTGAGCTGGCTTCTCGGTTG     LELASRL        1     0
CTTGAGCTGGGGACGCGGTGG     LELGTRW        1     0
CTTGAGCTGGGGATGCCTCAG     LELGMPQ        1     0
CTTGAGCTGGGGGGGAATAGG     LELGGNR        1     0
CTTGAGCTGGGGGTGACTCCT     LELGVTP        1     0
CTTGAGCTGGGGGTTCCGTAT     LELGVPY        1     0
CTTGAGCTGGGGTCGACGATT     LELGSTI        1     0
CTTGAGCTGGGTACTGGTTTT     LELGTGF        1     0
CTTGAGCTGGTGCATGCTAGG     LELVHAR        1     0
CTTGAGCTGGTTCCGATGACT     LELVPMT        1     0
CTTGAGCTGGTTGAGCTTATG     LELVELM        1     0
CTTGAGCTGTAGATGCTTAGG     LELQMLR        1     0
CTTGAGCTGTATAATCATGCG     LELYNHA        1     0
CTTGAGCTGTCGAGTGATGCG     LELSSDA        1     0
CTTGAGCTGTCGTCGCCTCCT     LELSSPP        1     0
CTTGAGCTGTCTAGGATGAAG     LELSRMK        1     0
CTTGAGCTGTCTAGTCATTGG     LELSSHW        1     0
CTTGAGCTGTCTCCTACGTTG     LELSPTL        1     0
CTTGAGCTGTCTCGTCGTCAT     LELSRRH        1     0
CTTGAGCTGTCTGCGAATTTT     LELSANF        1     0
CTTGAGCTGTCTGTGATGGTG     LELSVMV        1     0
CTTGAGCTGTGTAATCATTGG     LELCNHW        1     0
CTTGAGCTGTGTGCTCCTTCT     LELCAPS        1     0
CTTGAGCTGTTGCCTGCGCCT     LELLPAP        1     0
CTTGAGCTGTTTGATGTGGGT     LELFDVG        1     0
CTTGAGCTTAAGAAGGCTCCT     LELKKAP        1     0
CTTGAGCTTAAGGAGTTGCGT     LELKELR        1     0
CTTGAGCTTAATCAGCCTCCT     LELNQPP        1     0
CTTGAGCTTAATTGGAAGTCG     LELNWKS        1     0
CTTGAGCTTACGACTCATTCT     LELTTHS        1     0
CTTGAGCTTACTAGTCCTCCG     LELTSPP        1     0
CTTGAGCTTACTATTCATTCT     LELTIHS        1     0
CTTGAGCTTACTCCGGAGCGT     LELTPER        1     0
CTTGAGCTTACTCCTTCTAAG     LELTPSK        1     0
CTTGAGCTTACTTATCCTTGT     LELTYPC        1     0
CTTGAGCTTAGGACTAATAAT     LELRTNN        1     0
CTTGAGCTTAGGCAGTATAAT     LELRQYN        1     0
CTTGAGCTTAGGGCGATGGCT     LELRAMA        1     0
CTTGAGCTTAGGTCGCATGAT     LELRSHD        1     0
CTTGAGCTTATGGTGCCGCGT     LELMVPR        1     0
CTTGAGCTTATTCCGCCGCCG     LELIPPP        1     0
CTTGAGCTTATTCCGGTGAGT     LELIPVS        1     0
CTTGAGCTTCAGCCTCGTGTG     LELQPRV        1     0
CTTGAGCTTCAGCCTGTGTAT     LELQPVY        1     0
CTTGAGCTTCAGCGTAGTCAG     LELQRSQ        1     0
CTTGAGCTTCAGCGTCCTACG     LELQRPT        1     0
CTTGAGCTTCCGAGTCCGAAG     LELPSPK        1     0
CTTGAGCTTCCTACGCATCGG     LELPTHR        1     0
CTTGAGCTTCCTACTCCGTGT     LELPTPC        1     0
CTTGAGCTTCCTACTTCGGCT     LELPTSA        1     0
CTTGAGCTTCGGCGTGGGCAT     LELRRGH        1     0
CTTGAGCTTCGGGATGATCCT     LELRDDP        1     0
CTTGAGCTTGAGACTTCGCAG     LELETSQ        1     0
CTTGAGCTTGAGGCGACGTCG     LELEATS        1     0
CTTGAGCTTGATACGCCGCAG     LELDTPQ        1     0
CTTGAGCTTGATACGCTGTAT     LELDTLY        1     0
CTTGAGCTTGCGCTGCTTGAT     LELALLD        1     0
CTTGAGCTTGCGGTGCATTCG     LELAVHS        1     0
CTTGAGCTTGCTCGTCCGGTG     LELARPV        1     0
CTTGAGCTTGGGACTCTGCGT     LELGTLR        1     0
CTTGAGCTTGGGCTGCCGCCG     LELGLPP        1     0
CTTGAGCTTGGGTATAGGTAT     LELGYRY        1     0
CTTGAGCTTGGTCGTGATCCG     LELGRDP        1     0
CTTGAGCTTTATCCTCGGACT     LELYPRT        1     0
CTTGAGCTTTCGGCTTGTCAT     LELSACH        1     0
CTTGAGCTTTCGTATGGGTGG     LELSYGW        1     0
CTTGAGCTTTCTCCGACGGTG     LELSPTV        1     0
CTTGAGGAGCCTGTGAGTAAG     LEEPVSK        1     0
CTTGAGGAGGCTCTTCATAGT     LEEALHS        1     0
CTTGAGGAGGGTCCGTTTGTG     LEEGPFV        1     0
CTTGAGGATACGACGCGGATT     LEDTTRI        1     0
CTTGAGGATACGATGTGGCTG     LEDTMWL        1     0
CTTGAGGATCCTACGCATTCT     LEDPTHS        1     0
CTTGAGGATCGGATGTCGCGT     LEDRMSR        1     0
CTTGAGGATCGGCATACGTTT     LEDRHTF        1     0
CTTGAGGATCTGTCTCATAGG     LEDLSHR        1     0
CTTGAGGATCTTCCTGCTATT     LEDLPAI        1     0
CTTGAGGATGTGCGGACTCAT     LEDVRTH        1     0
CTTGAGGATTTGAATGCGTAT     LEDLNAY        1     0
CTTGAGGCGAAGGTGGCGAGG     LEAKVAR        1     0
CTTGAGGCGAATCCGTTTACG     LEANPFT        1     0
CTTGAGGCGAATCCTTCTGCG     LEANPSA        1     0
CTTGAGGCGAATGCGCATCCT     LEANAHP        1     0
CTTGAGGCGAATGCTCCGCGT     LEANAPR        1     0
CTTGAGGCGACGCAGAATCCT     LEATQNP        1     0
CTTGAGGCGACGCATGTTAGT     LEATHVS        1     0
CTTGAGGCGACGGGGAAGCCG     LEATGKP        1     0
CTTGAGGCGACGTGTCGTGAT     LEATCRD        1     0
CTTGAGGCGACTCGTGCGGGG     LEATRAG        1     0
CTTGAGGCGACTGTGCCTAAG     LEATVPK        1     0
CTTGAGGCGACTTCTCGTTCT     LEATSRS        1     0
CTTGAGGCGAGGCATACGAAG     LEARHTK        1     0
CTTGAGGCGAGGGGGCATGCT     LEARGHA        1     0
CTTGAGGCGAGGTATTGGCGT     LEARYWR        1     0
CTTGAGGCGAGGTGGCATTAG     LEARWHQ        1     0
CTTGAGGCGAGTACTGATGCT     LEASTDA        1     0
CTTGAGGCGAGTATGCGGGAT     LEASMRD        1     0
CTTGAGGCGAGTATGCGTACG     LEASMRT        1     0
CTTGAGGCGAGTCTTGATCCT     LEASLDP        1     0
CTTGAGGCGAGTGGTCTGACT     LEASGLT        1     0
CTTGAGGCGATGACTAAGTCT     LEAMTKS        1     0
CTTGAGGCGATGGTGCGTGTT     LEAMVRV        1     0
CTTGAGGCGATTCCTAATGCT     LEAIPNA        1     0
CTTGAGGCGATTGTGATTTCT     LEAIVIS        1     0
CTTGAGGCGCAGAGGTGTCCT     LEAQRCP        1     0
CTTGAGGCGCAGCATAGTCTT     LEAQHSL        1     0
CTTGAGGCGCAGCTTAGGAAG     LEAQLRK        1     0
CTTGAGGCGCAGGCTTATTTT     LEAQAYF        1     0
CTTGAGGCGCAGTATAAGTCT     LEAQYKS        1     0
CTTGAGGCGCAGTCGTGGAGT     LEAQSWS        1     0
CTTGAGGCGCAGTCTACTCCG     LEAQSTP        1     0
CTTGAGGCGCATAATCCGCAT     LEAHNPH        1     0
CTTGAGGCGCATAGTTCGATT     LEAHSSI        1     0
CTTGAGGCGCATCAGCATTAT     LEAHQHY        1     0
CTTGAGGCGCATCATTAGGGG     LEAHHQG        1     0
CTTGAGGCGCATCATTATGGG     LEAHHYG        1     0
CTTGAGGCGCATCTTAGTAAT     LEAHLSN        1     0
CTTGAGGCGCATGCACGGTTG     LEAHARL        1     0
CTTGAGGCGCATGCTAGTGGT     LEAHASG        1     0
CTTGAGGCGCATGCTCAGACG     LEAHAQT        1     0
CTTGAGGCGCATTCTCGTTTT     LEAHSRF        1     0
CTTGAGGCGCATTGTAGGTTT     LEAHCRF        1     0
CTTGAGGCGCCGAATCGTTCT     LEAPNRS        1     0
CTTGAGGCGCCGGGTCCTGAG     LEAPGPE        1     0
CTTGAGGCGCCGTTGGCTAAT     LEAPLAN        1     0
CTTGAGGCGCCTCGGCATTCG     LEAPRHS        1     0
CTTGAGGCGCCTTCATATTGG     LEAPSYW        1     0
CTTGAGGCGCGGATGATGCCT     LEARMMP        1     0
CTTGAGGCGCGGGCTCTGGTG     LEARALV        1     0
CTTGAGGCGCGTCATAGTCAG     LEARHSQ        1     0
CTTGAGGCGCGTGCTACGTCG     LEARATS        1     0
CTTGAGGCGCGTGTTATTTTG     LEARVIL        1     0
CTTGAGGCGCTGCAGGCTCCG     LEALQAP        1     0
CTTGAGGCGCTGCTGGTTCGT     LEALLVR        1     0
CTTGAGGCGCTGGGGATTCTG     LEALGIL        1     0
CTTGAGGCGGAGACTCCTGCG     LEAETPA        1     0
CTTGAGGCGGATCAGATTTTT     LEADQIF        1     0
CTTGAGGCGGATCGGATGCAT     LEADRMH        1     0
CTTGAGGCGGATCGGCGTGCT     LEADRRA        1     0
CTTGAGGCGGATGGGGCTCAG     LEADGAQ        1     0
CTTGAGGCGGCGACTTTGACT     LEAATLT        1     0
CTTGAGGCGGCGCCGATTGAT     LEAAPID        1     0
CTTGAGGCGGCGGCTTCGTCG     LEAAASS        1     0
CTTGAGGCGGCGTGGTCGACT     LEAAWST        1     0
CTTGAGGCGGCTACTCCTTCG     LEAATPS        1     0
CTTGAGGCGGCTGATCGTGCG     LEAADRA        1     0
CTTGAGGCGGGTACTGGTACT     LEAGTGT        1     0
CTTGAGGCGGGTATTTGGTCG     LEAGIWS        1     0
CTTGAGGCGGGTCAGCTGACG     LEAGQLT        1     0
CTTGAGGCGGGTCAGCTGACT     LEAGQLT        1     0
CTTGAGGCGGGTCCGGATATT     LEAGPDI        1     0
CTTGAGGCGGGTCTTCAGTCG     LEAGLQS        1     0
CTTGAGGCGGGTGCTACGACG     LEAGATT        1     0
CTTGAGGCGGTGAGTATGTCG     LEAVSMS        1     0
CTTGAGGCGGTGGCGAATCTG     LEAVANL        1     0
CTTGAGGCGGTTGCTAATGCT     LEAVANA        1     0
CTTGAGGCGGTTGTGTTTCTG     LEAVVFL        1     0
CTTGAGGCGTATACTGTGTCG     LEAYTVS        1     0
CTTGAGGCGTATATGCATCTT     LEAYMHL        1     0
CTTGAGGCGTATCTTTCTTCG     LEAYLSS        1     0
CTTGAGGCGTCGCAGATGTAG     LEASQMQ        1     0
CTTGAGGCGTCGCATATGATT     LEASHMI        1     0
CTTGAGGCGTCTTTTCATCTG     LEASFHL        1     0
CTTGAGGCGTGGCTTCCGAAG     LEAWLPK        1     0
CTTGAGGCGTGGGCGCGGCCT     LEAWARP        1     0
CTTGAGGCGTGGGGTCTTTCT     LEAWGLS        1     0
CTTGAGGCGTGTACTGGTACT     LEACTGT        1     0
CTTGAGGCGTGTCATTCGTGT     LEACHSC        1     0
CTTGAGGCGTGTCCGAGTATG     LEACPSM        1     0
CTTGAGGCGTGTGTTACTCGG     LEACVTR        1     0
CTTGAGGCGTTGCTTCAGCCG     LEALLQP        1     0
CTTGAGGCGTTGTCTCGTGCT     LEALSRA        1     0
CTTGAGGCGTTGTGTTCGTTG     LEALCSL        1     0
CTTGAGGCGTTTAGTGCTGCT     LEAFSAA        1     0
CTTGAGGCGTTTCCGGAGCAG     LEAFPEQ        1     0
CTTGAGGCGTTTCTTAGTTAT     LEAFLSY        1     0
CTTGAGGCTAAGACTCCTGCG     LEAKTPA        1     0
CTTGAGGCTAAGGCGTGGTCT     LEAKAWS        1     0
CTTGAGGCTAATACGAGGCGT     LEANTRR        1     0
CTTGAGGCTAATACTGCTGTT     LEANTAV        1     0
CTTGAGGCTAATATTCCTCTG     LEANIPL        1     0
CTTGAGGCTAATCCTTCGGGG     LEANPSG        1     0
CTTGAGGCTACTACGGTTATG     LEATTVM        1     0
CTTGAGGCTACTGAGGTGAAG     LEATEVK        1     0
CTTGAGGCTACTTATTTGCAT     LEATYLH        1     0
CTTGAGGCTACTTCGGATAGG     LEATSDR        1     0
CTTGAGGCTAGGAATCATCAT     LEARNHH        1     0
CTTGAGGCTAGGAATTTGCCT     LEARNLP        1     0
CTTGAGGCTAGGCTTATGTCG     LEARLMS        1     0
CTTGAGGCTAGTCAGTGGTTT     LEASQWF        1     0
CTTGAGGCTAGTCGTTATAGG     LEASRYR        1     0
CTTGAGGCTAGTTCGCATCGT     LEASSHR        1     0
CTTGAGGCTATGAATAATGAT     LEAMNND        1     0
CTTGAGGCTATGAGTATTTCG     LEAMSIS        1     0
CTTGAGGCTATGGCTCAGTCT     LEAMAQS        1     0
CTTGAGGCTATTCCGGCTACG     LEAIPAT        1     0
CTTGAGGCTATTCTTGCTGCT     LEAILAA        1     0
CTTGAGGCTCAGCTTCTTCGT     LEAQLLR        1     0
CTTGAGGCTCAGGTGCATCTG     LEAQVHL        1     0
CTTGAGGCTCATAGTCATACG     LEAHSHT        1     0
CTTGAGGCTCATCCGCGGCAG     LEAHPRQ        1     0
CTTGAGGCTCATCCTACTAAG     LEAHPTK        1     0
CTTGAGGCTCATCCTACTTAG     LEAHPTQ        1     0
CTTGAGGCTCCGGCGCGTGAT     LEAPARD        1     0
CTTGAGGCTCCTAGTCGTATT     LEAPSRI        1     0
CTTGAGGCTCCTCGGCCGTAT     LEAPRPY        1     0
CTTGAGGCTCCTCGGTGTCTT     LEAPRCL        1     0
CTTGAGGCTCCTCTTTCGCCT     LEAPLSP        1     0
CTTGAGGCTCGGATTACGCTG     LEARITL        1     0
CTTGAGGCTCGGCCTTCGCAG     LEARPSQ        1     0
CTTGAGGCTCGGGGTAGGTGG     LEARGRW        1     0
CTTGAGGCTCGGGGTGATACG     LEARGDT        1     0
CTTGAGGCTCGGGTGCTGCCT     LEARVLP        1     0
CTTGAGGCTCGTCGTCAGCTG     LEARRQL        1     0
CTTGAGGCTCGTCTTCGTACG     LEARLRT        1     0
CTTGAGGCTCTTAATAAGATT     LEALNKI        1     0
CTTGAGGCTGAGAGTCCTGCT     LEAESPA        1     0
CTTGAGGCTGAGCCGAGGCTG     LEAEPRL        1     0
CTTGAGGCTGAGGAGCCGAAG     LEAEEPK        1     0
CTTGAGGCTGAGGGTACGTAG     LEAEGTQ        1     0
CTTGAGGCTGATCCGAATGCG     LEADPNA        1     0
CTTGAGGCTGATGCTCCTTTG     LEADAPL        1     0
CTTGAGGCTGATTTTAATTTG     LEADFNL        1     0
CTTGAGGCTGCGAAGCATAAT     LEAAKHN        1     0
CTTGAGGCTGCGACTCCTTCT     LEAATPS        1     0
CTTGAGGCTGCGACTTGGCCG     LEAATWP        1     0
CTTGAGGCTGCGTCTAGGCAT     LEAASRH        1     0
CTTGAGGCTGCGTGGGTGCCG     LEAAWVP        1     0
CTTGAGGCTGCTCCGGAGGAT     LEAAPED        1     0
CTTGAGGCTGCTCCTTGGCCT     LEAAPWP        1     0
CTTGAGGCTGCTCGGCTGAAT     LEAARLN        1     0
CTTGAGGCTGCTCTGCTTATT     LEAALLI        1     0
CTTGAGGCTGCTGATACTTTG     LEAADTL        1     0
CTTGAGGCTGCTTTGCCTACT     LEAALPT        1     0
CTTGAGGCTGGGGGGCGGCAG     LEAGGRQ        1     0
CTTGAGGCTGGGTCGATTAAT     LEAGSIN        1     0
CTTGAGGCTGGTACTGATGTG     LEAGTDV        1     0
CTTGAGGCTGTGGCGCCTATG     LEAVAPM        1     0
CTTGAGGCTGTTGTTCCTAGT     LEAVVPS        1     0
CTTGAGGCTTATACGTGTTAT     LEAYTCY        1     0
CTTGAGGCTTATATGCCTTCG     LEAYMPS        1     0
CTTGAGGCTTCGACGCCTAGT     LEASTPS        1     0
CTTGAGGCTTCGGAGTGGTAG     LEASEWQ        1     0
CTTGAGGCTTCTCCTCAGAAT     LEASPQN        1     0
CTTGAGGCTTCTGTGCAGTAT     LEASVQY        1     0
CTTGAGGCTTCTTGGGCTTAG     LEASWAQ        1     0
CTTGAGGCTTGGGTTCCGCAT     LEAWVPH        1     0
CTTGAGGCTTTTACGTGGAAG     LEAFTWK        1     0
CTTGAGGGGAAGTCGAAGCAG     LEGKSKQ        1     0
CTTGAGGGGAATCGTATGCAT     LEGNRMH        1     0
CTTGAGGGGAATTTGAGGAGG     LEGNLRR        1     0
CTTGAGGGGACGCAGACGGAT     LEGTQTD        1     0
CTTGAGGGGACGCATGAGATT     LEGTHEI        1     0
CTTGAGGGGACTCATATGGGT     LEGTHMG        1     0
CTTGAGGGGACTCCTACGTAT     LEGTPTY        1     0
CTTGAGGGGACTGCTGAGACT     LEGTAET        1     0
CTTGAGGGGAGGCCGCCTTCG     LEGRPPS        1     0
CTTGAGGGGATGATGCCGAAT     LEGMMPN        1     0
CTTGAGGGGATGCAGACGAAG     LEGMQTK        1     0
CTTGAGGGGATGGTTTATCCT     LEGMVYP        1     0
CTTGAGGGGCAGAGGACGGTT     LEGQRTV        1     0
CTTGAGGGGCAGATTTCTATG     LEGQISM        1     0
CTTGAGGGGCAGGCGTCTGAT     LEGQASD        1     0
CTTGAGGGGCATAAGAATCTT     LEGHKNL        1     0
CTTGAGGGGCATAAGGAGTCG     LEGHKES        1     0
CTTGAGGGGCATACTCTTCAG     LEGHTLQ        1     0
CTTGAGGGGCATATGGTGTCG     LEGHMVS        1     0
CTTGAGGGGCATCCTAGTAGT     LEGHPSS        1     0
CTTGAGGGGCATGATCTTCTT     LEGHDLL        1     0
CTTGAGGGGCATTCGACGCTG     LEGHSTL        1     0
CTTGAGGGGCCGCGTTCTTCT     LEGPRSS        1     0
CTTGAGGGGCCGTCTCATCTT     LEGPSHL        1     0
CTTGAGGGGCCTCTGAGTCCT     LEGPLSP        1     0
CTTGAGGGGCGGCCTATGCTT     LEGRPML        1     0
CTTGAGGGGCGTATACTGAAT     LEGRILN        1     0
CTTGAGGGGCGTGAGTGGATG     LEGREWM        1     0
CTTGAGGGGCTGCCGAATGGT     LEGLPNG        1     0
CTTGAGGGGCTGCCTGCGATT     LEGLPAI        1     0
CTTGAGGGGGCAGGGACGTAT     LEGAGTY        1     0
CTTGAGGGGGCGTGTGGGGGT     LEGACGG        1     0
CTTGAGGGGGGGACTACTATG     LEGGTTM        1     0
CTTGAGGGGGGGCCGCATGCG     LEGGPHA        1     0
CTTGAGGGGGTGCCTATTCGT     LEGVPIR        1     0
CTTGAGGGGGTGCGTACGTTT     LEGVRTF        1     0
CTTGAGGGGGTGGATCTTGTT     LEGVDLV        1     0
CTTGAGGGGGTGTTTATGCAT     LEGVFMH        1     0
CTTGAGGGGTATAAGAGTCCT     LEGYKSP        1     0
CTTGAGGGGTCGCCTGAGACT     LEGSPET        1     0
CTTGAGGGGTTGTAGACTCCT     LEGLQTP        1     0
CTTGAGGGTAAGATTTCGTAT     LEGKISY        1     0
CTTGAGGGTAAGCAGCAGTGT     LEGKQQC        1     0
CTTGAGGGTAAGCCTCAGGAG     LEGKPQE        1     0
CTTGAGGGTAAGCTGGCTCTT     LEGKLAL        1     0
CTTGAGGGTAATAAGTCGGGT     LEGNKSG        1     0
CTTGAGGGTACGCCGCTTGTG     LEGTPLV        1     0
CTTGAGGGTACGCTTGCTACG     LEGTLAT        1     0
CTTGAGGGTACTCGGCGGAAT     LEGTRRN        1     0
CTTGAGGGTAGGCTGACTCGG     LEGRLTR        1     0
CTTGAGGGTAGTAAGCGTCTT     LEGSKRL        1     0
CTTGAGGGTCAGAGGACGCTT     LEGQRTL        1     0
CTTGAGGGTCAGCATCGGTAT     LEGQHRY        1     0
CTTGAGGGTCAGCCTCATCGT     LEGQPHR        1     0
CTTGAGGGTCAGCTGCCGCTG     LEGQLPL        1     0
CTTGAGGGTCATAAGCAGGCG     LEGHKQA        1     0
CTTGAGGGTCATCCTCCTTTT     LEGHPPF        1     0
CTTGAGGGTCCGAAGCATACG     LEGPKHT        1     0
CTTGAGGGTCCGCAGCCTGAT     LEGPQPD        1     0
CTTGAGGGTCCGCCGACGACT     LEGPPTT        1     0
CTTGAGGGTCCTCCTTTTCCG     LEGPPFP        1     0
CTTGAGGGTCGGCTTTCTAAG     LEGRLSK        1     0
CTTGAGGGTCTGTGGCTGCGT     LEGLWLR        1     0
CTTGAGGGTCTTCAGCTGCCG     LEGLQLP        1     0
CTTGAGGGTGATACTGTTCCG     LEGDTVP        1     0
CTTGAGGGTGCGCATAGGAGT     LEGAHRS        1     0
CTTGAGGGTGCTCGTCCTTCT     LEGARPS        1     0
CTTGAGGGTGGTAATCCTCCG     LEGGNPP        1     0
CTTGAGGGTGGTCTTACGAAT     LEGGLTN        1     0
CTTGAGGGTGTTCCTACGAAT     LEGVPTN        1     0
CTTGAGGGTGTTGCGTCTCAG     LEGVASQ        1     0
CTTGAGGGTTAGACGATGAAT     LEGQTMN        1     0
CTTGAGGGTTCGCATTTTGTT     LEGSHFV        1     0
CTTGAGGGTTCTTATACTGTG     LEGSYTV        1     0
CTTGAGGGTTGGCTGCCTAGT     LEGWLPS        1     0
CTTGAGGGTTGGGTGACGAAG     LEGWVTK        1     0
CTTGAGGGTTTTCCGTCGCAT     LEGFPSH        1     0
CTTGAGGGTTTTTCTCCTTTG     LEGFSPL        1     0
CTTGAGGTGAATAAGCAGCAG     LEVNKQQ        1     0
CTTGAGGTGAATATTCATAAT     LEVNIHN        1     0
CTTGAGGTGACGAAGCCGGTG     LEVTKPV        1     0
CTTGAGGTGACTCAGCCGCCT     LEVTQPP        1     0
CTTGAGGTGACTCAGCCTATG     LEVTQPM        1     0
CTTGAGGTGACTCAGCTGCTT     LEVTQLL        1     0
CTTGAGGTGACTCCTCGTGTT     LEVTPRV        1     0
CTTGAGGTGACTTCTGATCCT     LEVTSDP        1     0
CTTGAGGTGAGGCGTCAGGCG     LEVRRQA        1     0
CTTGAGGTGCAGACTACGGCT     LEVQTTA        1     0
CTTGAGGTGCATAGTACTCGG     LEVHSTR        1     0
CTTGAGGTGCATCCTCCGTAG     LEVHPPQ        1     0
CTTGAGGTGCATCCTTCTCTT     LEVHPSL        1     0
CTTGAGGTGCCGACTTTTCGG     LEVPTFR        1     0
CTTGAGGTGCCGTCTAGTCCG     LEVPSSP        1     0
CTTGAGGTGCCTGAGCTGCAT     LEVPELH        1     0
CTTGAGGTGCCTGCTATTACG     LEVPAIT        1     0
CTTGAGGTGCCTGGTAGTCAG     LEVPGSQ        1     0
CTTGAGGTGCGGACGACTCAG     LEVRTTQ        1     0
CTTGAGGTGCGGCCTAATAGT     LEVRPNS        1     0
CTTGAGGTGCGTACGGATCTG     LEVRTDL        1     0
CTTGAGGTGCTGCAGAATTGT     LEVLQNC        1     0
CTTGAGGTGGAGCAGCTTCCT     LEVEQLP        1     0
CTTGAGGTGGATTGTCTTCGG     LEVDCLR        1     0
CTTGAGGTGGCGAAGACTCCG     LEVAKTP        1     0
CTTGAGGTGGCGAATGTTATG     LEVANVM        1     0
CTTGAGGTGGCGATTCATTGG     LEVAIHW        1     0
CTTGAGGTGGGTCAGGCTTTT     LEVGQAF        1     0
CTTGAGGTGGGTCCGCCGTCT     LEVGPPS        1     0
CTTGAGGTGGTTCGTCAGCAG     LEVVRQQ        1     0
CTTGAGGTGGTTTGGATGAAG     LEVVWMK        1     0
CTTGAGGTGTCGCATTGTACT     LEVSHCT        1     0
CTTGAGGTGTCGGGGGTGAGG     LEVSGVR        1     0
CTTGAGGTGTCTCTTCAGTTG     LEVSLQL        1     0
CTTGAGGTGTTGCAGCCGCTT     LEVLQPL        1     0
CTTGAGGTTAATAGGATGAGG     LEVNRMR        1     0
CTTGAGGTTAATCGGTCTTTG     LEVNRSL        1     0
CTTGAGGTTACGCTGCCGGAT     LEVTLPD        1     0
CTTGAGGTTACTACTATTCAT     LEVTTIH        1     0
CTTGAGGTTACTCCGCAGTGT     LEVTPQC        1     0
CTTGAGGTTACTGCTCTTAAT     LEVTALN        1     0
CTTGAGGTTAGGCCTCGTGCG     LEVRPRA        1     0
CTTGAGGTTATGAATCCTGGT     LEVMNPG        1     0
CTTGAGGTTCATCATGTTGCT     LEVHHVA        1     0
CTTGAGGTTCATCCGACTCCT     LEVHPTP        1     0
CTTGAGGTTCCGGCGAATAAT     LEVPANN        1     0
CTTGAGGTTCGTCGTACTCCT     LEVRRTP        1     0
CTTGAGGTTGAGCCGCTTCTT     LEVEPLL        1     0
CTTGAGGTTGAGCCTCGTCAT     LEVEPRH        1     0
CTTGAGGTTGCGTTGGCGGGT     LEVALAG        1     0
CTTGAGGTTGCTGCTCTGGGG     LEVAALG        1     0
CTTGAGGTTGGGACTGCTCCG     LEVGTAP        1     0
CTTGAGGTTGGTAAGCCGTTT     LEVGKPF        1     0
CTTGAGGTTTCGCCGCCGCCG     LEVSPPP        1     0
CTTGAGGTTTGGCAGCCTAAG     LEVWQPK        1     0
CTTGAGGTTTGTACTCCTTCG     LEVCTPS        1     0
CTTGAGTAGAATCCGCATTCT     LEQNPHS        1     0
CTTGAGTAGAGGACGCTTTTT     LEQRTLF        1     0
CTTGAGTAGAGGACGGCGACG     LEQRTAT        1     0
CTTGAGTAGAGGCATACTGCG     LEQRHTA        1     0
CTTGAGTAGATTGAGATTACT     LEQIEIT        1     0
CTTGAGTAGCTGCCGAAGAGG     LEQLPKR        1     0
CTTGAGTAGGCGACTGTGCAG     LEQATVQ        1     0
CTTGAGTAGGCTATGAGTACG     LEQAMST        1     0
CTTGAGTAGGTGCGTACGCCT     LEQVRTP        1     0
CTTGAGTAGGTTCGTACGGGT     LEQVRTG        1     0
CTTGAGTATAAGCTTAAGTCT     LEYKLKS        1     0
CTTGAGTATAATGCGCGGCCT     LEYNARP        1     0
CTTGAGTATAATGTGCCTATG     LEYNVPM        1     0
CTTGAGTATACGCCGGTTCGT     LEYTPVR        1     0
CTTGAGTATACGCTTAAGCGT     LEYTLKR        1     0
CTTGAGTATACGGGTTTGCGT     LEYTGLR        1     0
CTTGAGTATAGTGGTACGCAT     LEYSGTH        1     0
CTTGAGTATATGGGGACGAAT     LEYMGTN        1     0
CTTGAGTATCAGCCTCGGATT     LEYQPRI        1     0
CTTGAGTATCATTTGTATAGG     LEYHLYR        1     0
CTTGAGTATCCTAGGTATACT     LEYPRYT        1     0
CTTGAGTATCCTCCTATTCGG     LEYPPIR        1     0
CTTGAGTATCCTCGTAATTTG     LEYPRNL        1     0
CTTGAGTATCGTTGTGCGCAG     LEYRCAQ        1     0
CTTGAGTATCTGCATGCGCCT     LEYLHAP        1     0
CTTGAGTATGAGTTTCCGTCG     LEYEFPS        1     0
CTTGAGTATGCGACTACTCCT     LEYATTP        1     0
CTTGAGTATGCGCCTGTGCAT     LEYAPVH        1     0
CTTGAGTATGCGGAGGCTCTT     LEYAEAL        1     0
CTTGAGTATGGGCGTATTATT     LEYGRII        1     0
CTTGAGTATGTGCCGCCTTGG     LEYVPPW        1     0
CTTGAGTATGTGTCGCTGCAG     LEYVSLQ        1     0
CTTGAGTATTATGAGACTCTG     LEYYETL        1     0
CTTGAGTATTCGACGGGGCTG     LEYSTGL        1     0
CTTGAGTATTCGCCTAAGACT     LEYSPKT        1     0
CTTGAGTATTCTCCTCATTGG     LEYSPHW        1     0
CTTGAGTCCGAGCGGCTGTCT     LESERLS        1     0
CTTGAGTCGAAGTCGTCGAGG     LESKSSR        1     0
CTTGAGTCGACGAATCCTTTG     LESTNPL        1     0
CTTGAGTCGACGACGCGTCTG     LESTTRL        1     0
CTTGAGTCGACGGCTCCGGTG     LESTAPV        1     0
CTTGAGTCGACGGGTACTGGT     LESTGTG        1     0
CTTGAGTCGACTACTATGAGG     LESTTMR        1     0
CTTGAGTCGAGTGGGAAGCAT     LESSGKH        1     0
CTTGAGTCGATGCATCTTAAG     LESMHLK        1     0
CTTGAGTCGATTCAGGTGCCG     LESIQVP        1     0
CTTGAGTCGCAGCATCCGTTT     LESQHPF        1     0
CTTGAGTCGCATGGTAGTACT     LESHGST        1     0
CTTGAGTCGCATTTGCCGCGG     LESHLPR        1     0
CTTGAGTCGCCGGTTAGTCCT     LESPVSP        1     0
CTTGAGTCGCCGTATTATCAG     LESPYYQ        1     0
CTTGAGTCGCCGTCGCTGAAT     LESPSLN        1     0
CTTGAGTCGCCTCATCATATG     LESPHHM        1     0
CTTGAGTCGCCTCCTCATTCG     LESPPHS        1     0
CTTGAGTCGCCTGCTATGTGG     LESPAMW        1     0
CTTGAGTCGCCTGGGATGCTT     LESPGML        1     0
CTTGAGTCGCGGAGGCTGGTG     LESRRLV        1     0
CTTGAGTCGCGGCAGATGACG     LESRQMT        1     0
CTTGAGTCGCGGCCTTTTCGA     LESRPFR        1     0
CTTGAGTCGCTGCCGACGCTT     LESLPTL        1     0
CTTGAGTCGCTGGCTACGGGT     LESLATG        1     0
CTTGAGTCGCTTACTCCGGTG     LESLTPV        1     0
CTTGAGTCGCTTAGGCATGGG     LESLRHG        1     0
CTTGAGTCGCTTCAGATTAGG     LESLQIR        1     0
CTTGAGTCGGCGCGTAGTAAG     LESARSK        1     0
CTTGAGTCGGCGCGTCCGTTT     LESARPF        1     0
CTTGAGTCGGCTATGTGGAGT     LESAMWS        1     0
CTTGAGTCGGCTCTGATGCAG     LESALMQ        1     0
CTTGAGTCGGCTGTTACGCTT     LESAVTL        1     0
CTTGAGTCGGCTGTTTATTCG     LESAVYS        1     0
CTTGAGTCGGGTCATCATCTG     LESGHHL        1     0
CTTGAGTCGGGTCCTCGTCTT     LESGPRL        1     0
CTTGAGTCGGTGGAGCATGTG     LESVEHV        1     0
CTTGAGTCGGTTCAGACTTTT     LESVQTF        1     0
CTTGAGTCGTCGCCGCGTCCG     LESSPRP        1     0
CTTGAGTCGTCGTTTTCTCGT     LESSFSR        1     0
CTTGAGTCGTCTACTCGTACT     LESSTRT        1     0
CTTGAGTCGTCTCATGCTAAT     LESSHAN        1     0
CTTGAGTCTAAGATGATTGCG     LESKMIA        1     0
CTTGAGTCTAAGCAGACGTAT     LESKQTY        1     0
CTTGAGTCTAATGGTGGTGGG     LESNGGG        1     0
CTTGAGTCTACGCGGCTGCCG     LESTRLP        1     0
CTTGAGTCTACTCCTGAGCAG     LESTPEQ        1     0
CTTGAGTCTAGGATGCCGTCG     LESRMPS        1     0
CTTGAGTCTAGGCTGGAGGAT     LESRLED        1     0
CTTGAGTCTAGGCTTCCTACG     LESRLPT        1     0
CTTGAGTCTAGGTTGGCGTTT     LESRLAF        1     0
CTTGAGTCTAGTCCGAGTGCG     LESSPSA        1     0
CTTGAGTCTATGCATCCGCTT     LESMHPL        1     0
CTTGAGTCTATGGATCCTGAT     LESMDPD        1     0
CTTGAGTCTCAGCGTGTTTCT     LESQRVS        1     0
CTTGAGTCTCATGTGCTTACT     LESHVLT        1     0
CTTGAGTCTCGGAAGCTTCTG     LESRKLL        1     0
CTTGAGTCTGATACGCCTCCT     LESDTPP        1     0
CTTGAGTCTGATATTTCTGGG     LESDISG        1     0
CTTGAGTCTGATTATGCTCTT     LESDYAL        1     0
CTTGAGTCTGCGCTTCTGATG     LESALLM        1     0
CTTGAGTCTGGTACGGCTCGG     LESGTAR        1     0
CTTGAGTCTGTGCTGCTGCCG     LESVLLP        1     0
CTTGAGTCTTCGAGTATTCCT     LESSSIP        1     0
CTTGAGTCTTCTGAGCCGCCT     LESSEPP        1     0
CTTGAGTGGACTGTGGCGTTT     LEWTVAF        1     0
CTTGAGTGGAGGGCTCGGACT     LEWRART        1     0
CTTGAGTGGCATACTCTGGAT     LEWHTLD        1     0
CTTGAGTGGCCGACTTTTGCT     LEWPTFA        1     0
CTTGAGTGGCCGCTTCAGACG     LEWPLQT        1     0
CTTGAGTGGCCGTTGCTGAGG     LEWPLLR        1     0
CTTGAGTGGCGGATTCCTCTT     LEWRIPL        1     0
CTTGAGTGGCGTCCGCTGACG     LEWRPLT        1     0
CTTGAGTGGCTGCCTCCGCAG     LEWLPPQ        1     0
CTTGAGTGGGAGGATAAGCAT     LEWEDKH        1     0
CTTGAGTGGGCGCTTGATACG     LEWALDT        1     0
CTTGAGTGGGGGTTGATTAAG     LEWGLIK        1     0
CTTGAGTGGGGTCCGAGTCGG     LEWGPSR        1     0
CTTGAGTGGGTGACGCCTCTG     LEWVTPL        1     0
CTTGAGTGGTCGAAGAAGCCT     LEWSKKP        1     0
CTTGAGTGGTCGAGGCCGGAG     LEWSRPE        1     0
CTTGAGTGGTCGATGCCTAAT     LEWSMPN        1     0
CTTGAGTGGTCGGAGCCTGAT     LEWSEPD        1     0
CTTGAGTGGTCTATTCATTGG     LEWSIHW        1     0
CTTGAGTGGTCTCAGATGACG     LEWSQMT        1     0
CTTGAGTGTAAGTATTTGAGG     LECKYLR        1     0
CTTGAGTGTATGCTTGCGATG     LECMLAM        1     0
CTTGAGTGTCAGCATGAGGCG     LECQHEA        1     0
CTTGAGTGTCCTCCGAGGCCG     LECPPRP        1     0
CTTGAGTGTGAGCATCCGCCG     LECEHPP        1     0
CTTGAGTTGACGGAGGCTTCT     LELTEAS        1     0
CTTGAGTTGAGGTGGCATGGG     LELRWHG        1     0
CTTGAGTTGATGACTCCGACG     LELMTPT        1     0
CTTGAGTTGCATCGGCAGCCT     LELHRQP        1     0
CTTGAGTTGCATCTTGCGCAG     LELHLAQ        1     0
CTTGAGTTGCATTATTGGTCT     LELHYWS        1     0
CTTGAGTTGCATTCGACTAGG     LELHSTR        1     0
CTTGAGTTGCCGCCGCCTCAT     LELPPPH        1     0
CTTGAGTTGCCGGTTACTCAG     LELPVTQ        1     0
CTTGAGTTGCCGTGGTTTAAG     LELPWFK        1     0
CTTGAGTTGCCTTGGTTTGAG     LELPWFE        1     0
CTTGAGTTGCGGCCTCCGTGT     LELRPPC        1     0
CTTGAGTTGCGTGGGCCGACT     LELRGPT        1     0
CTTGAGTTGGATCCTGCTGGT     LELDPAG        1     0
CTTGAGTTGGCGACTATGATT     LELATMI        1     0
CTTGAGTTGGCGCCGAATGCT     LELAPNA        1     0
CTTGAGTTGGCTGAGATTCCT     LELAEIP        1     0
CTTGAGTTGTCTAATAAGGAG     LELSNKE        1     0
CTTGAGTTGTCTCCGCGGCTG     LELSPRL        1     0
CTTGAGTTGTCTGAGTTGCCT     LELSELP        1     0
CTTGAGTTTAATTTTCTTCTT     LEFNFLL        1     0
CTTGAGTTTCATGAGCCTCTT     LEFHEPL        1     0
CTTGAGTTTCCGCAGGTTCCT     LEFPQVP        1     0
CTTGAGTTTCTTCAGTATCCT     LEFLQYP        1     0
CTTGAGTTTGGTAGTACGCAG     LEFGSTQ        1     0
CTTGAGTTTGTTAATCAGCAT     LEFVNQH        1     0
CTTGAGTTTTAGACTCGTCAG     LEFQTRQ        1     0
CTTGAGTTTTCGACGCCTGCT     LEFSTPA        1     0
CTTGAGTTTTGTCTGCATCCT     LEFCLHP        1     0
CTTGATAAGAAGCAGTATTTG     LDKKQYL        1     0
CTTGATAAGAAGGCTATGACT     LDKKAMT        1     0
CTTGATAAGAATACGCAGCTG     LDKNTQL        1     0
CTTGATAAGACGCAGATTCTG     LDKTQIL        1     0
CTTGATAAGACGCATATGGCT     LDKTHMA        1     0
CTTGATAAGACGGCGCAGTTG     LDKTAQL        1     0
CTTGATAAGACGTCTATTGCT     LDKTSIA        1     0
CTTGATAAGACTCTTCCGGTT     LDKTLPV        1     0
CTTGATAAGAGGCAGCCTGTG     LDKRQPV        1     0
CTTGATAAGAGTCATGGGTTG     LDKSHGL        1     0
CTTGATAAGATGCAGTCTTCT     LDKMQSS        1     0
CTTGATAAGATGCATACGTCG     LDKMHTS        1     0
CTTGATAAGATGTTTCTTCTG     LDKMFLL        1     0
CTTGATAAGATTACTACTCCT     LDKITTP        1     0
CTTGATAAGCAGAGGCCTCAG     LDKQRPQ        1     0
CTTGATAAGCAGAGGCTGCGT     LDKQRLR        1     0
CTTGATAAGCAGCATCGGTCG     LDKQHRS        1     0
CTTGATAAGCAGCCGCCGTCG     LDKQPPS        1     0
CTTGATAAGCAGTTGCCGTAG     LDKQLPQ        1     0
CTTGATAAGCATAATGAGTTT     LDKHNEF        1     0
CTTGATAAGCATGATACTCAT     LDKHDTH        1     0
CTTGATAAGCATGCTCCGCCG     LDKHAPP        1     0
CTTGATAAGCCGACGCAGGAG     LDKPTQE        1     0
CTTGATAAGCCGCATCCTATT     LDKPHPI        1     0
CTTGATAAGCCGCATCTGAAT     LDKPHLN        1     0
CTTGATAAGCCGCATTCTTGG     LDKPHSW        1     0
CTTGATAAGCCGCCGGAGTTG     LDKPPEL        1     0
CTTGATAAGCCGCTGTATTAT     LDKPLYY        1     0
CTTGATAAGCCGGCTACGCAT     LDKPATH        1     0
CTTGATAAGCCTACTGCGACG     LDKPTAT        1     0
CTTGATAAGCCTACTGCGCCT     LDKPTAP        1     0
CTTGATAAGCCTATGAGTCCG     LDKPMSP        1     0
CTTGATAAGCCTTCGATGCTG     LDKPSML        1     0
CTTGATAAGCGGATTTTGCAT     LDKRILH        1     0
CTTGATAAGCGGCCTGCTTCG     LDKRPAS        1     0
CTTGATAAGCGGGGGCCTCAT     LDKRGPH        1     0
CTTGATAAGCGTCAGCCTCAT     LDKRQPH        1     0
CTTGATAAGCGTTATCATCCG     LDKRYHP        1     0
CTTGATAAGCGTTATGATCAT     LDKRYDH        1     0
CTTGATAAGCTGACTATTCGT     LDKLTIR        1     0
CTTGATAAGCTGCCTATTGCT     LDKLPIA        1     0
CTTGATAAGCTTCATCCTGGT     LDKLHPG        1     0
CTTGATAAGCTTCGTAGTCAG     LDKLRSQ        1     0
CTTGATAAGCTTGTTAGTTGG     LDKLVSW        1     0
CTTGATAAGGAGCATTGGGTG     LDKEHWV        1     0
CTTGATAAGGCGCCGCTTCAG     LDKAPLQ        1     0
CTTGATAAGGCTAGTACTGGT     LDKASTG        1     0
CTTGATAAGGCTCATCCTTAT     LDKAHPY        1     0
CTTGATAAGGCTCCGCATTGG     LDKAPHW        1     0
CTTGATAAGGCTGCTATGCCG     LDKAAMP        1     0
CTTGATAAGGCTGTGTCGAGG     LDKAVSR        1     0
CTTGATAAGGGTATTGGTCCG     LDKGIGP        1     0
CTTGATAAGTCGACTCCGGAT     LDKSTPD        1     0
CTTGATAAGTCGGATAGTGGG     LDKSDSG        1     0
CTTGATAAGTGGGAGCCTCTT     LDKWEPL        1     0
CTTGATAATAAGCCGTATCGG     LDNKPYR        1     0
CTTGATAATAAGCGTGTGCCG     LDNKRVP        1     0
CTTGATAATACTAATGCTTAT     LDNTNAY        1     0
CTTGATAATCAGCTGTATCAT     LDNQLYH        1     0
CTTGATAATCAGGCTCTGACT     LDNQALT        1     0
CTTGATAATCCTGCTACGCGT     LDNPATR        1     0
CTTGATAATCCTTTGGTTCCG     LDNPLVP        1     0
CTTGATAATCGGGGTGTTCGT     LDNRGVR        1     0
CTTGATAATCTGCTTCTGACT     LDNLLLT        1     0
CTTGATAATGCTAATTGGCGG     LDNANWR        1     0
CTTGATAATGCTCTTTGGATG     LDNALWM        1     0
CTTGATAATGTGCATCCTATT     LDNVHPI        1     0
CTTGATAATGTTCCGGCGGTG     LDNVPAV        1     0
CTTGATAATGTTCGTCAGGCT     LDNVRQA        1     0
CTTGATAATGTTGTGCGTGCG     LDNVVRA        1     0
CTTGATACAAATAGGCCTACT     LDTNRPT        1     0
CTTGATACGAAGAAGGAGCCT     LDTKKEP        1     0
CTTGATACGAAGCCTAATTCT     LDTKPNS        1     0
CTTGATACGAAGCTGAAGCCT     LDTKLKP        1     0
CTTGATACGAAGGCGAATAAG     LDTKANK        1     0
CTTGATACGAATGCGCATCAT     LDTNAHH        1     0
CTTGATACGAATTGGTCTAAG     LDTNWSK        1     0
CTTGATACGAATTTTGCGCCT     LDTNFAP        1     0
CTTGATACGACGCCGGGGGGT     LDTTPGG        1     0
CTTGATACGACGCTTCAGAAG     LDTTLQK        1     0
CTTGATACGACTATGCGGGTT     LDTTMRV        1     0
CTTGATACGACTCCGATTCTT     LDTTPIL        1     0
CTTGATACGACTGTGACTTCG     LDTTVTS        1     0
CTTGATACGACTTATATTTGG     LDTTYIW        1     0
CTTGATACGATGAGTGCGCGT     LDTMSAR        1     0
CTTGATACGATTCGTTTTCGG     LDTIRFR        1     0
CTTGATACGATTTGGCTTCAT     LDTIWLH        1     0
CTTGATACGCAGTTGATTCGT     LDTQLIR        1     0
CTTGATACGCATACTGTTCAT     LDTHTVH        1     0
CTTGATACGCATAGTAGTCCT     LDTHSSP        1     0
CTTGATACGCATATGTCTAGG     LDTHMSR        1     0
CTTGATACGCATATTTGGCAG     LDTHIWQ        1     0
CTTGATACGCATCGGCCGTTG     LDTHRPL        1     0
CTTGATACGCATCGGCCTCCG     LDTHRPP        1     0
CTTGATACGCATCGGGTGCCT     LDTHRVP        1     0
CTTGATACGCATGGTGCTGTG     LDTHGAV        1     0
CTTGATACGCCGACTTATCCG     LDTPTYP        1     0
CTTGATACGCCGCCTGTTCGT     LDTPPVR        1     0
CTTGATACGCCGCGTAATCAG     LDTPRNQ        1     0
CTTGATACGCCTCATATTTGT     LDTPHIC        1     0
CTTGATACGCCTCATCCTTAT     LDTPHPY        1     0
CTTGATACGCCTCCGATTTCG     LDTPPIS        1     0
CTTGATACGCCTCTTCCTAAT     LDTPLPN        1     0
CTTGATACGCCTCTTGTTACG     LDTPLVT        1     0
CTTGATACGCCTTCGACTTGG     LDTPSTW        1     0
CTTGATACGCCTTGGTATCAG     LDTPWYQ        1     0
CTTGATACGCGGCTGTATCGT     LDTRLYR        1     0
CTTGATACGCGGTGGGTTCAT     LDTRWVH        1     0
CTTGATACGCGTAAGTTTGAG     LDTRKFE        1     0
CTTGATACGCGTAGTTTGGAT     LDTRSLD        1     0
CTTGATACGCGTCTTAGTCCG     LDTRLSP        1     0
CTTGATACGCGTGCTCCGACG     LDTRAPT        1     0
CTTGATACGCGTGGGAGGGCT     LDTRGRA        1     0
CTTGATACGCTGCGTAGTCCG     LDTLRSP        1     0
CTTGATACGCTGGCGGTTCGG     LDTLAVR        1     0
CTTGATACGCTGTTGAATTAT     LDTLLNY        1     0
CTTGATACGCTTAATGTGTCT     LDTLNVS        1     0
CTTGATACGCTTGTTACGCTT     LDTLVTL        1     0
CTTGATACGGCGATTTTGAGT     LDTAILS        1     0
CTTGATACGGCGCCGTCTATT     LDTAPSI        1     0
CTTGATACGGCGCTGCATCTT     LDTALHL        1     0
CTTGATACGGTTCCTAGTGAT     LDTVPSD        1     0
CTTGATACGGTTGCTGTTCGG     LDTVAVR        1     0
CTTGATACGGTTGTGCCTCCT     LDTVVPP        1     0
CTTGATACGGTTTGGGGTTGT     LDTVWGC        1     0
CTTGATACGTATACTGGTCAG     LDTYTGQ        1     0
CTTGATACGTCGAGGCTGTCG     LDTSRLS        1     0
CTTGATACGTGGACGCTGGTG     LDTWTLV        1     0
CTTGATACGTTGCGTTTTAAT     LDTLRFN        1     0
CTTGATACGTTGTCTACTCAT     LDTLSTH        1     0
CTTGATACTAAGCCGGTTCAG     LDTKPVQ        1     0
CTTGATACTAAGCTGACTTTG     LDTKLTL        1     0
CTTGATACTACTATTTCTCTT     LDTTISL        1     0
CTTGATACTAGGCCGTCGCTT     LDTRPSL        1     0
CTTGATACTATGTTGACTCCT     LDTMLTP        1     0
CTTGATACTCAGACTACTAAG     LDTQTTK        1     0
CTTGATACTCAGCCGCATGTT     LDTQPHV        1     0
CTTGATACTCAGGTTCGTGTG     LDTQVRV        1     0
CTTGATACTCATACGTGGCGT     LDTHTWR        1     0
CTTGATACTCATCAGATGCCT     LDTHQMP        1     0
CTTGATACTCATCCGGCTTAT     LDTHPAY        1     0
CTTGATACTCCGGCGCTGTTT     LDTPALF        1     0
CTTGATACTCCTCCTCTGTTT     LDTPPLF        1     0
CTTGATACTCGGCATTCTATG     LDTRHSM        1     0
CTTGATACTCGTAGGCTGCCT     LDTRRLP        1     0
CTTGATACTCGTCCTAAGCAT     LDTRPKH        1     0
CTTGATACTCTGGATATGCCT     LDTLDMP        1     0
CTTGATACTCTTACGCAGACG     LDTLTQT        1     0
CTTGATACTGATCTTACGCCT     LDTDLTP        1     0
CTTGATACTGCGATTTTGTGG     LDTAILW        1     0
CTTGATACTGCGCTGGGTTAT     LDTALGY        1     0
CTTGATACTGCGGCTCCTTGG     LDTAAPW        1     0
CTTGATACTGGGCGTCATGGG     LDTGRHG        1     0
CTTGATACTGGGGCTCTTCAT     LDTGALH        1     0
CTTGATACTGTGACGAATCAT     LDTVTNH        1     0
CTTGATACTGTGAGGCAGCAG     LDTVRQQ        1     0
CTTGATACTGTGCCGACTGCG     LDTVPTA        1     0
CTTGATACTTCGCATGCGCCG     LDTSHAP        1     0
CTTGATACTTGGGTGCCTGTG     LDTWVPV        1     0
CTTGATACTTTTGCGCGGTTT     LDTFARF        1     0
CTTGATAGGAAGGCGCTGTCT     LDRKALS        1     0
CTTGATAGGAAGGCGGTGGTG     LDRKAVV        1     0
CTTGATAGGAAGTTTGCGGAT     LDRKFAD        1     0
CTTGATAGGAATGCGATTAAG     LDRNAIK        1     0
CTTGATAGGACGCATATGCTT     LDRTHML        1     0
CTTGATAGGACGGCTGTTGAG     LDRTAVE        1     0
CTTGATAGGACTGTTTCGTGG     LDRTVSW        1     0
CTTGATAGGAGTTATCCTATG     LDRSYPM        1     0
CTTGATAGGCAGAAGTTTAAG     LDRQKFK        1     0
CTTGATAGGCAGCTTCGTATG     LDRQLRM        1     0
CTTGATAGGCAGTATTAGAAG     LDRQYQK        1     0
CTTGATAGGCAGTCGAGTCCG     LDRQSSP        1     0
CTTGATAGGCATTGGAGTCTT     LDRHWSL        1     0
CTTGATAGGCCTACTTAGACT     LDRPTQT        1     0
CTTGATAGGCCTATGACGTAG     LDRPMTQ        1     0
CTTGATAGGCCTGCTACGCCT     LDRPATP        1     0
CTTGATAGGCCTTGGCCGCGT     LDRPWPR        1     0
CTTGATAGGCCTTGTCCGTGT     LDRPCPC        1     0
CTTGATAGGCGGACTCATGAT     LDRRTHD        1     0
CTTGATAGGCGTGGGGATCCT     LDRRGDP        1     0
CTTGATAGGGAGAAGCGTACT     LDREKRT        1     0
CTTGATAGGGAGCTGCATGAT     LDRELHD        1     0
CTTGATAGGGAGGCGATGCGG     LDREAMR        1     0
CTTGATAGGGATACGGGGAAG     LDRDTGK        1     0
CTTGATAGGGCGGTGTATAAG     LDRAVYK        1     0
CTTGATAGGGCTATTACTCAT     LDRAITH        1     0
CTTGATAGGGGTCGTCATGCT     LDRGRHA        1     0
CTTGATAGGGGTGGTCCGATT     LDRGGPI        1     0
CTTGATAGGGTGCTGACGTTT     LDRVLTF        1     0
CTTGATAGGGTTTCGGCTCCG     LDRVSAP        1     0
CTTGATAGTAATATGGGTACT     LDSNMGT        1     0
CTTGATAGTAATTTTGATTTT     LDSNFDF        1     0
CTTGATAGTACGATGCGGCTG     LDSTMRL        1     0
CTTGATAGTACGCGGCTGCAT     LDSTRLH        1     0
CTTGATAGTACTCTGTGTCGG     LDSTLCR        1     0
CTTGATAGTAGGTCGAGGCAG     LDSRSRQ        1     0
CTTGATAGTATGACGCCTCAG     LDSMTPQ        1     0
CTTGATAGTATGCGGTGGAGG     LDSMRWR        1     0
CTTGATAGTATGGTTTTTGCT     LDSMVFA        1     0
CTTGATAGTCAGTTTGGTAGG     LDSQFGR        1     0
CTTGATAGTCCGGCTCTTTTT     LDSPALF        1     0
CTTGATAGTCGTAAGACTCGG     LDSRKTR        1     0
CTTGATAGTCTTACTAGTCTT     LDSLTSL        1     0
CTTGATAGTGCGACTCGGTCG     LDSATRS        1     0
CTTGATAGTGCTATTATTACG     LDSAIIT        1     0
CTTGATATGAAGGATCGTCAT     LDMKDRH        1     0
CTTGATATGAAGGCTTCTCTG     LDMKASL        1     0
CTTGATATGACGCTGACTTGG     LDMTLTW        1     0
CTTGATATGACGTGGTCTCAT     LDMTWSH        1     0
CTTGATATGACTCATTGGCAG     LDMTHWQ        1     0
CTTGATATGAGGCAGAAGAAT     LDMRQKN        1     0
CTTGATATGAGTAAGCTGCGT     LDMSKLR        1     0
CTTGATATGAGTGATGCTGAG     LDMSDAE        1     0
CTTGATATGATTCGTCCTCAG     LDMIRPQ        1     0
CTTGATATGCAGACTGTGATG     LDMQTVM        1     0
CTTGATATGCAGCAGAGTTCT     LDMQQSS        1     0
CTTGATATGCAGCATGTGTAT     LDMQHVY        1     0
CTTGATATGCATCCGAGGCTG     LDMHPRL        1     0
CTTGATATGCATCGGTATCAG     LDMHRYQ        1     0
CTTGATATGCATGGTTCTCGG     LDMHGSR        1     0
CTTGATATGCCGCCTCTGGTT     LDMPPLV        1     0
CTTGATATGCCTGTTCCTTTT     LDMPVPF        1     0
CTTGATATGCGGCCTTTTGGT     LDMRPFG        1     0
CTTGATATGCGTACGCTGTTT     LDMRTLF        1     0
CTTGATATGCGTCAGGGTCGT     LDMRQGR        1     0
CTTGATATGCGTCATATGCCT     LDMRHMP        1     0
CTTGATATGCGTCATCCTCAT     LDMRHPH        1     0
CTTGATATGCGTCTGCGTGCT     LDMRLRA        1     0
CTTGATATGCTGCCTTCGTGG     LDMLPSW        1     0
CTTGATATGGAGCAGCTGTTG     LDMEQLL        1     0
CTTGATATGGAGTGGCCTCGG     LDMEWPR        1     0
CTTGATATGGCGACTAATTAT     LDMATNY        1     0
CTTGATATGGCGCCGTGTCCT     LDMAPCP        1     0
CTTGATATGGCTCCTCGGATG     LDMAPRM        1     0
CTTGATATGGTTCCGCTGAGT     LDMVPLS        1     0
CTTGATATGGTTTCGCAGGCT     LDMVSQA        1     0
CTTGATATGTCGCGGCGTTGG     LDMSRRW        1     0
CTTGATATGTCTAGTTCTCCG     LDMSSSP        1     0
CTTGATATGTTGCGTGGTTCT     LDMLRGS        1     0
CTTGATATTCAGCTTGCGGTT     LDIQLAV        1     0
CTTGATATTCAGTCTCGTCCG     LDIQSRP        1     0
CTTGATATTCCGCCTCCGATG     LDIPPPM        1     0
CTTGATATTGCGCCTAATCTT     LDIAPNL        1     0
CTTGATATTGCGGGTCGTGGT     LDIAGRG        1     0
CTTGATATTGCTGCTGGGCGG     LDIAAGR        1     0
CTTGATATTGGTAATACTGTT     LDIGNTV        1     0
CTTGATATTGTGCCCGTGCCT     LDIVPVP        1     0
CTTGATATTGTGTTGCGTGAT     LDIVLRD        1     0
CTTGATATTGTTGCGGTGCAT     LDIVAVH        1     0
CTTGATATTTGTTGTCTTCTG     LDICCLL        1     0
CTTGATCAGAAGACTACGCGG     LDQKTTR        1     0
CTTGATCAGAAGCAGTTTGAT     LDQKQFD        1     0
CTTGATCAGAAGGCTTTGCGG     LDQKALR        1     0
CTTGATCAGAAGTCGTTGTTT     LDQKSLF        1     0
CTTGATCAGAATCCGCGGAAG     LDQNPRK        1     0
CTTGATCAGAATCTGTGGGCG     LDQNLWA        1     0
CTTGATCAGACGCTTAATCCT     LDQTLNP        1     0
CTTGATCAGACGTCTCATTCG     LDQTSHS        1     0
CTTGATCAGACGTTTAGGGGT     LDQTFRG        1     0
CTTGATCAGACTCCGCGGTAG     LDQTPRQ        1     0
CTTGATCAGAGGCCTGTGAAG     LDQRPVK        1     0
CTTGATCAGAGTGGTATTGCT     LDQSGIA        1     0
CTTGATCAGATGCCGAGTCGT     LDQMPSR        1     0
CTTGATCAGATTACGTTGCGT     LDQITLR        1     0
CTTGATCAGATTATGGGGCGT     LDQIMGR        1     0
CTTGATCAGCAGAATCCGTTG     LDQQNPL        1     0
CTTGATCAGCAGATTTTTTCG     LDQQIFS        1     0
CTTGATCAGCAGCGTAATACT     LDQQRNT        1     0
CTTGATCAGCAGCGTCTGCAT     LDQQRLH        1     0
CTTGATCAGCAGCTTACGGTT     LDQQLTV        1     0
CTTGATCAGCAGGAGGATTGG     LDQQEDW        1     0
CTTGATCAGCAGTGTTCTACT     LDQQCST        1     0
CTTGATCAGCATCAGCAGTCT     LDQHQQS        1     0
CTTGATCAGCATCCTGAGAAG     LDQHPEK        1     0
CTTGATCAGCATCGTATTCGT     LDQHRIR        1     0
CTTGATCAGCATTATGTTGTG     LDQHYVV        1     0
CTTGATCAGCATTTGAAGTGG     LDQHLKW        1     0
CTTGATCAGCCGCATACTGGG     LDQPHTG        1     0
CTTGATCAGCCGCTTATGCCT     LDQPLMP        1     0
CTTGATCAGCCGTGGCGTCGT     LDQPWRR        1     0
CTTGATCAGCCTCCTATGATT     LDQPPMI        1     0
CTTGATCAGCCTCGTCTTATG     LDQPRLM        1     0
CTTGATCAGCCTCTGAATACT     LDQPLNT        1     0
CTTGATCAGCCTCTTCTGCCT     LDQPLLP        1     0
CTTGATCAGCGGACTCTTGCT     LDQRTLA        1     0
CTTGATCAGCGGCCGCATAAT     LDQRPHN        1     0
CTTGATCAGCGGCCTTATTCG     LDQRPYS        1     0
CTTGATCAGCGGGTTTCGCTT     LDQRVSL        1     0
CTTGATCAGCGTACTCATCGT     LDQRTHR        1     0
CTTGATCAGCGTCATGTTGCG     LDQRHVA        1     0
CTTGATCAGCGTTCTGCGCAG     LDQRSAQ        1     0
CTTGATCAGCTGAATACGAGG     LDQLNTR        1     0
CTTGATCAGCTGAGGTTTGTT     LDQLRFV        1     0
CTTGATCAGCTGCTGGTTAAG     LDQLLVK        1     0
CTTGATCAGCTTCGTCGGGTT     LDQLRRV        1     0
CTTGATCAGCTTCTGAGGCCT     LDQLLRP        1     0
CTTGATCAGCTTCTGCCTGCG     LDQLLPA        1     0
CTTGATCAGCTTGGGTCGAGT     LDQLGSS        1     0
CTTGATCAGCTTGTGAATTGG     LDQLVNW        1     0
CTTGATCAGCTTTATCCTCCG     LDQLYPP        1     0
CTTGATCAGGAGCAGCCGTTT     LDQEQPF        1     0
CTTGATCAGGCGCAGAATGAT     LDQAQND        1     0
CTTGATCAGGCGCATCTGTGG     LDQAHLW        1     0
CTTGATCAGGCGTATGCTCTG     LDQAYAL        1     0
CTTGATCAGGCTCCGATGCGT     LDQAPMR        1     0
CTTGATCAGGCTCTTATTAGG     LDQALIR        1     0
CTTGATCAGGTGAAGTTTCTG     LDQVKFL        1     0
CTTGATCAGGTGCCGGAGACT     LDQVPET        1     0
CTTGATCAGTATCAGAAGGAT     LDQYQKD        1     0
CTTGATCAGTATCGTCGTGTT     LDQYRRV        1     0
CTTGATCAGTATCGTGGTAAG     LDQYRGK        1     0
CTTGATCAGTCAGTTTGGCGG     LDQSVWR        1     0
CTTGATCAGTCGCGGCATCCT     LDQSRHP        1     0
CTTGATCAGTCGCGTTCTTAT     LDQSRSY        1     0
CTTGATCAGTCGCTGCCGGTT     LDQSLPV        1     0
CTTGATCAGTCTCTTGATCCG     LDQSLDP        1     0
CTTGATCAGTTGACGCTTCAG     LDQLTLQ        1     0
CTTGATCATAATCGGGCGCCG     LDHNRAP        1     0
CTTGATCATACGATTTGTGTG     LDHTICV        1     0
CTTGATCATACGCAGCTTCGT     LDHTQLR        1     0
CTTGATCATACGCGGCGTATG     LDHTRRM        1     0
CTTGATCATACGGGGCATGCT     LDHTGHA        1     0
CTTGATCATACGTTGACTTAG     LDHTLTQ        1     0
CTTGATCATACGTTTCCTTAT     LDHTFPY        1     0
CTTGATCATAGTGCGCCGTTT     LDHSAPF        1     0
CTTGATCATATGACTCCTCCT     LDHMTPP        1     0
CTTGATCATATTATGCAGTAT     LDHIMQY        1     0
CTTGATCATATTGATGATGAT     LDHIDDD        1     0
CTTGATCATCAGGTGAATGGG     LDHQVNG        1     0
CTTGATCATCAGGTTAGGGAG     LDHQVRE        1     0
CTTGATCATCAGGTTGCTTCT     LDHQVAS        1     0
CTTGATCATCATACTCGTTCT     LDHHTRS        1     0
CTTGATCATCATGTTGTGCAG     LDHHVVQ        1     0
CTTGATCATCATTCGAGTCCT     LDHHSSP        1     0
CTTGATCATCCGATGCATTCG     LDHPMHS        1     0
CTTGATCATCCGCTTTATTAT     LDHPLYY        1     0
CTTGATCATCCTCCGCGGTCG     LDHPPRS        1     0
CTTGATCATCCTCCTGTTCAT     LDHPPVH        1     0
CTTGATCATCCTTAGAAGACG     LDHPQKT        1     0
CTTGATCATCCTTATTCGCAG     LDHPYSQ        1     0
CTTGATCATCGGACTAATTAT     LDHRTNY        1     0
CTTGATCATCGGTCTATGTTT     LDHRSMF        1     0
CTTGATCATCGTACGCGTCCG     LDHRTRP        1     0
CTTGATCATCGTCGGGTGCCT     LDHRRVP        1     0
CTTGATCATCTGCCTGCTATT     LDHLPAI        1     0
CTTGATCATGAGCCTGTGTCG     LDHEPVS        1     0
CTTGATCATGAGCTGCGTGGT     LDHELRG        1     0
CTTGATCATGAGGTGACTACT     LDHEVTT        1     0
CTTGATCATGCGCCTCGGAGG     LDHAPRR        1     0
CTTGATCATGCGCCTGAGCCT     LDHAPEP        1     0
CTTGATCATGCTGCGACGCCT     LDHAATP        1     0
CTTGATCATGCTTTTCCTGCT     LDHAFPA        1     0
CTTGATCATGCTTTTCTGTCT     LDHAFLS        1     0
CTTGATCATGGTCCGTCTACG     LDHGPST        1     0
CTTGATCATGGTGCTAATAGT     LDHGANS        1     0
CTTGATCATGGTTGTTATTTT     LDHGCYF        1     0
CTTGATCATGTTACTCCGACT     LDHVTPT        1     0
CTTGATCATTCTCATTCGCCT     LDHSHSP        1     0
CTTGATCATTGGCCTGCTCTG     LDHWPAL        1     0
CTTGATCCGAAGTCGGGGGAT     LDPKSGD        1     0
CTTGATCCGAATAATCCTCTT     LDPNNPL        1     0
CTTGATCCGAATCATGCTCAT     LDPNHAH        1     0
CTTGATCCGAATCTTCTGCCG     LDPNLLP        1     0
CTTGATCCGAATGCGCCTCAT     LDPNAPH        1     0
CTTGATCCGACTCGGTCGCTT     LDPTRSL        1     0
CTTGATCCGACTGCTCCTATG     LDPTAPM        1     0
CTTGATCCGACTTGGCATTCT     LDPTWHS        1     0
CTTGATCCGAGGATTATGTCT     LDPRIMS        1     0
CTTGATCCGAGGCCTCTGAGT     LDPRPLS        1     0
CTTGATCCGATTCCTGTGAAT     LDPIPVN        1     0
CTTGATCCGATTGCTATGCTT     LDPIAML        1     0
CTTGATCCGCAGAATCTGTAT     LDPQNLY        1     0
CTTGATCCGCAGAGGCCTTAT     LDPQRPY        1     0
CTTGATCCGCAGCGGATGGTT     LDPQRMV        1     0
CTTGATCCGCAGCGTGTTCGT     LDPQRVR        1     0
CTTGATCCGCAGCGTTCTCCG     LDPQRSP        1     0
CTTGATCCGCAGCTGAGTTGG     LDPQLSW        1     0
CTTGATCCGCATAATCGGTTG     LDPHNRL        1     0
CTTGATCCGCATACTGATTCT     LDPHTDS        1     0
CTTGATCCGCATCCTACTCAT     LDPHPTH        1     0
CTTGATCCGCATCCTCAGCCG     LDPHPQP        1     0
CTTGATCCGCATCCTCATGCG     LDPHPHA        1     0
CTTGATCCGCATCGTCAGGAG     LDPHRQE        1     0
CTTGATCCGCATCTGCTGCAG     LDPHLLQ        1     0
CTTGATCCGCATTCGTTTAAG     LDPHSFK        1     0
CTTGATCCGCATTGGTCGGGT     LDPHWSG        1     0
CTTGATCCGCATTTTAATCCT     LDPHFNP        1     0
CTTGATCCGCCGCTTCCGCTG     LDPPLPL        1     0
CTTGATCCGCCGTCTTTGATT     LDPPSLI        1     0
CTTGATCCGCCTTGGCCTCTG     LDPPWPL        1     0
CTTGATCCGCCTTTTCTTGCT     LDPPFLA        1     0
CTTGATCCGCGGCAACCTCAT     LDPRQPH        1     0
CTTGATCCGCGGTATAATTAT     LDPRYNY        1     0
CTTGATCCGCGTAATACTCCT     LDPRNTP        1     0
CTTGATCCGCGTACGTTGTTG     LDPRTLL        1     0
CTTGATCCGCGTAGTTGTAAT     LDPRSCN        1     0
CTTGATCCGCGTCCGCCGTCT     LDPRPPS        1     0
CTTGATCCGCGTCGGGGGGCT     LDPRRGA        1     0
CTTGATCCGCGTGCTAGTCTT     LDPRASL        1     0
CTTGATCCGCTTCCTCCTTGG     LDPLPPW        1     0
CTTGATCCGCTTCGTGCGTTG     LDPLRAL        1     0
CTTGATCCGGCGCGTTCTCAT     LDPARSH        1     0
CTTGATCCGGGTCTGGTGCTG     LDPGLVL        1     0
CTTGATCCGGGTGTTCATCAT     LDPGVHH        1     0
CTTGATCCGTATTTGGATCAT     LDPYLDH        1     0
CTTGATCCGTGGTCGGTGCGT     LDPWSVR        1     0
CTTGATCCGTGTCGGATTACT     LDPCRIT        1     0
CTTGATCCGTGTTTTGCGAGT     LDPCFAS        1     0
CTTGATCCGTTGCTGCTTCGT     LDPLLLR        1     0
CTTGATCCTAATGGTCCTCGG     LDPNGPR        1     0
CTTGATCCTAATTAGCTGACT     LDPNQLT        1     0
CTTGATCCTAATTTGTAGACG     LDPNLQT        1     0
CTTGATCCTAGGTCTCTGTCG     LDPRSLS        1     0
CTTGATCCTCAGATGTGGCGT     LDPQMWR        1     0
CTTGATCCTCAGCAGTGGTTT     LDPQQWF        1     0
CTTGATCCTCAGCATGTTACT     LDPQHVT        1     0
CTTGATCCTCAGCGTACTCTT     LDPQRTL        1     0
CTTGATCCTCATCCTCATCCT     LDPHPHP        1     0
CTTGATCCTCATGCTCCGTCG     LDPHAPS        1     0
CTTGATCCTCATGTTGCGCTT     LDPHVAL        1     0
CTTGATCCTCATTAGGCGTCG     LDPHQAS        1     0
CTTGATCCTCCGCGTCCTCTG     LDPPRPL        1     0
CTTGATCCTCCGTCTACGCTT     LDPPSTL        1     0
CTTGATCCTCGGACGACTACT     LDPRTTT        1     0
CTTGATCCTCGGCAGTGGAAG     LDPRQWK        1     0
CTTGATCCTCGTACTACGAAT     LDPRTTN        1     0
CTTGATCCTCGTCATACGCCG     LDPRHTP        1     0
CTTGATCCTCGTTCGACTCAG     LDPRSTQ        1     0
CTTGATCCTTGGCGGCATCCG     LDPWRHP        1     0
CTTGATCCTTGGGCGACGACT     LDPWATT        1     0
CTTGATCCTTGTGCGCTGCCT     LDPCALP        1     0
CTTGATCGGACGATTAAGTTT     LDRTIKF        1     0
CTTGATCGGACGCTTACTTTG     LDRTLTL        1     0
CTTGATCGGACGTGGCCTACG     LDRTWPT        1     0
CTTGATCGGACTAGTACTAAG     LDRTSTK        1     0
CTTGATCGGACTATTATGGAT     LDRTIMD        1     0
CTTGATCGGACTCCTACGCTG     LDRTPTL        1     0
CTTGATCGGACTCTTCGTCAT     LDRTLRH        1     0
CTTGATCGGACTGATTATATT     LDRTDYI        1     0
CTTGATCGGACTTCGATGCAG     LDRTSMQ        1     0
CTTGATCGGAGTCTTGTGACG     LDRSLVT        1     0
CTTGATCGGATGGATAATATG     LDRMDNM        1     0
CTTGATCGGATTACGGTGCTT     LDRITVL        1     0
CTTGATCGGATTCTTGTGTTG     LDRILVL        1     0
CTTGATCGGATTGGTTCTCAT     LDRIGSH        1     0
CTTGATCGGATTTCTGATGCT     LDRISDA        1     0
CTTGATCGGCAGCTTACTACG     LDRQLTT        1     0
CTTGATCGGCAGGTGAGTGCG     LDRQVSA        1     0
CTTGATCGGCATCCGTGTTCG     LDRHPCS        1     0
CTTGATCGGCATCCTCGGGTG     LDRHPRV        1     0
CTTGATCGGCATCGGCAGCAG     LDRHRQQ        1     0
CTTGATCGGCATCTGTATATT     LDRHLYI        1     0
CTTGATCGGCATCTGTCTCCT     LDRHLSP        1     0
CTTGATCGGCATGCTCTTTTT     LDRHALF        1     0
CTTGATCGGCATGTTTCGCTT     LDRHVSL        1     0
CTTGATCGGCCTAATAAGGTG     LDRPNKV        1     0
CTTGATCGGCCTATGCCTTGG     LDRPMPW        1     0
CTTGATCGGCCTCCGTGTCCG     LDRPPCP        1     0
CTTGATCGGCCTCCTCGGATG     LDRPPRM        1     0
CTTGATCGGCCTCGTTATCAT     LDRPRYH        1     0
CTTGATCGGCCTGATCCGCGT     LDRPDPR        1     0
CTTGATCGGCCTGGTAAGCAT     LDRPGKH        1     0
CTTGATCGGCCTTCGCTTCCG     LDRPSLP        1     0
CTTGATCGGCCTTCTCAGAGG     LDRPSQR        1     0
CTTGATCGGCCTTTGTTTAGG     LDRPLFR        1     0
CTTGATCGGCCTTTTCGGACT     LDRPFRT        1     0
CTTGATCGGCGGCCGACTTGG     LDRRPTW        1     0
CTTGATCGGCTGACGGGTCTG     LDRLTGL        1     0
CTTGATCGGCTGACTACTGCT     LDRLTTA        1     0
CTTGATCGGCTGACTTCGAGG     LDRLTSR        1     0
CTTGATCGGCTGATGGCTGCT     LDRLMAA        1     0
CTTGATCGGCTTAGGCATATT     LDRLRHI        1     0
CTTGATCGGCTTCATCAGTGG     LDRLHQW        1     0
CTTGATCGGGATCCGTCGTCG     LDRDPSS        1     0
CTTGATCGGGCTAGTTTGCGT     LDRASLR        1     0
CTTGATCGGGCTATGTCGGGG     LDRAMSG        1     0
CTTGATCGGGCTCATCGGCAT     LDRAHRH        1     0
CTTGATCGGGCTCCGAAGCGT     LDRAPKR        1     0
CTTGATCGGGCTGATAGTGCG     LDRADSA        1     0
CTTGATCGGGGGTCTCTGCAT     LDRGSLH        1     0
CTTGATCGGGTGTTGACGCCT     LDRVLTP        1     0
CTTGATCGGGTTAGTGCGCTG     LDRVSAL        1     0
CTTGATCGGGTTCCTACGCCG     LDRVPTP        1     0
CTTGATCGGGTTGCTAATTTT     LDRVANF        1     0
CTTGATCGGGTTGTGCTGCAG     LDRVVLQ        1     0
CTTGATCGGTATCTGCCTCGT     LDRYLPR        1     0
CTTGATCGGTCGAGTACTCAT     LDRSSTH        1     0
CTTGATCGGTCGATTAATTCG     LDRSINS        1     0
CTTGATCGGTCGCTTCTTCAG     LDRSLLQ        1     0
CTTGATCGGTCGCTTGCGCAT     LDRSLAH        1     0
CTTGATCGGTCTCAGCGTATT     LDRSQRI        1     0
CTTGATCGGTGGTCTTCGTCG     LDRWSSS        1     0
CTTGATCGGTTGCCGATTGGT     LDRLPIG        1     0
CTTGATCGGTTGCCTGCTTGG     LDRLPAW        1     0
CTTGATCGGTTGGCTATTTTG     LDRLAIL        1     0
CTTGATCGTAAGGTTGCGCCT     LDRKVAP        1     0
CTTGATCGTAATGCGTTGCCT     LDRNALP        1     0
CTTGATCGTACGTCTAATAAT     LDRTSNN        1     0
CTTGATCGTACGTTGGCTGGG     LDRTLAG        1     0
CTTGATCGTACTCCTTATCGT     LDRTPYR        1     0
CTTGATCGTACTGCTTAGGCT     LDRTAQA        1     0
CTTGATCGTATGCAGCGTCTT     LDRMQRL        1     0
CTTGATCGTATGCCGAATGCG     LDRMPNA        1     0
CTTGATCGTATTCGTGGTCCG     LDRIRGP        1     0
CTTGATCGTCAGCAGCGTCAG     LDRQQRQ        1     0
CTTGATCGTCAGCTGCTTAAT     LDRQLLN        1     0
CTTGATCGTCAGGCGCAGTAT     LDRQAQY        1     0
CTTGATCGTCATAATACGCAT     LDRHNTH        1     0
CTTGATCGTCATACGGAGACT     LDRHTET        1     0
CTTGATCGTCATAGGCCTTAT     LDRHRPY        1     0
CTTGATCGTCATCAGGAGCAT     LDRHQEH        1     0
CTTGATCGTCCGATTGGTATG     LDRPIGM        1     0
CTTGATCGTCCTATTAAGATG     LDRPIKM        1     0
CTTGATCGTCCTATTGTGCCT     LDRPIVP        1     0
CTTGATCGTCCTCCGCTTCAT     LDRPPLH        1     0
CTTGATCGTCGGTATCATGAT     LDRRYHD        1     0
CTTGATCGTCGTATTTCGCCT     LDRRISP        1     0
CTTGATCGTCGTCCTTTGATT     LDRRPLI        1     0
CTTGATCGTCGTGTGACGGAG     LDRRVTE        1     0
CTTGATCGTCTGCCTCCTTCG     LDRLPPS        1     0
CTTGATCGTCTTACGCAGGGT     LDRLTQG        1     0
CTTGATCGTCTTCAGCCGATT     LDRLQPI        1     0
CTTGATCGTCTTCCGTTGCGG     LDRLPLR        1     0
CTTGATCGTGCGCCTCATGAG     LDRAPHE        1     0
CTTGATCGTGCGGGTACTCAT     LDRAGTH        1     0
CTTGATCGTGCTCATCCTCAG     LDRAHPQ        1     0
CTTGATCGTGCTCATGTGATT     LDRAHVI        1     0
CTTGATCGTGCTCTGGCTGCT     LDRALAA        1     0
CTTGATCGTGCTGTGGTGCAG     LDRAVVQ        1     0
CTTGATCGTGGATCTCCTCGT     LDRGSPR        1     0
CTTGATCGTGGGACTCCTACT     LDRGTPT        1     0
CTTGATCGTGTGGCGGCTTGG     LDRVAAW        1     0
CTTGATCGTGTTGCTCAGCAT     LDRVAQH        1     0
CTTGATCGTTCGCAGCCGTGG     LDRSQPW        1     0
CTTGATCGTTCGCCGGCTCCT     LDRSPAP        1     0
CTTGATCGTTCGGCGCCTCGT     LDRSAPR        1     0
CTTGATCGTTCTACGACTTAT     LDRSTTY        1     0
CTTGATCGTTCTCATATTCTG     LDRSHIL        1     0
CTTGATCGTTCTGGTCCGACT     LDRSGPT        1     0
CTTGATCGTTGTCCGCCGTGT     LDRCPPC        1     0
CTTGATCTGAAGCCTGTTCTT     LDLKPVL        1     0
CTTGATCTGAATACTAATACG     LDLNTNT        1     0
CTTGATCTGAATCTGAGTACT     LDLNLST        1     0
CTTGATCTGACGCCGACTGTG     LDLTPTV        1     0
CTTGATCTGACGCGTGATAAT     LDLTRDN        1     0
CTTGATCTGACTCCTACTCAG     LDLTPTQ        1     0
CTTGATCTGAGGGAGACTTCT     LDLRETS        1     0
CTTGATCTGAGTCCGCCGCCT     LDLSPPP        1     0
CTTGATCTGAGTTCGTGGACT     LDLSSWT        1     0
CTTGATCTGATGCCGCAGCTG     LDLMPQL        1     0
CTTGATCTGATTCCGCTTGTG     LDLIPLV        1     0
CTTGATCTGATTCCTGAGCCG     LDLIPEP        1     0
CTTGATCTGCAGCATCCTCAT     LDLQHPH        1     0
CTTGATCTGCAGCCTAAGCTG     LDLQPKL        1     0
CTTGATCTGCATGCTACGTCG     LDLHATS        1     0
CTTGATCTGCATGTGTTTACG     LDLHVFT        1     0
CTTGATCTGCCGATGGGTCCG     LDLPMGP        1     0
CTTGATCTGCCGCATCCTCCG     LDLPHPP        1     0
CTTGATCTGCCGGCGATTTTT     LDLPAIF        1     0
CTTGATCTGCCGGCTAAGGAG     LDLPAKE        1     0
CTTGATCTGCCTAATTCTCCT     LDLPNSP        1     0
CTTGATCTGCGGAGTACTTCT     LDLRSTS        1     0
CTTGATCTGCGGCCTTCTCCT     LDLRPSP        1     0
CTTGATCTGCGGCTTAGGTTG     LDLRLRL        1     0
CTTGATCTGCGGGATAATGGT     LDLRDNG        1     0
CTTGATCTGCGGGCGCCTGCG     LDLRAPA        1     0
CTTGATCTGCGGTAGATTAAG     LDLRQIK        1     0
CTTGATCTGCGGTTTCCGTAT     LDLRFPY        1     0
CTTGATCTGCGTACGCTGCCT     LDLRTLP        1     0
CTTGATCTGCGTCCTATTCAT     LDLRPIH        1     0
CTTGATCTGCTGCCGGGTACT     LDLLPGT        1     0
CTTGATCTGGAGCCTCCTCAT     LDLEPPH        1     0
CTTGATCTGGATGCGAATCCT     LDLDANP        1     0
CTTGATCTGGATTCGGTGAAT     LDLDSVN        1     0
CTTGATCTGGCGCCGATGCGG     LDLAPMR        1     0
CTTGATCTGGCTCAGGTTATG     LDLAQVM        1     0
CTTGATCTGGCTGGGAAGTAG     LDLAGKQ        1     0
CTTGATCTGGCTGTTACGCTG     LDLAVTL        1     0
CTTGATCTGGGTGTGGTGCTG     LDLGVVL        1     0
CTTGATCTGGTGCCTCCGACT     LDLVPPT        1     0
CTTGATCTGTCGAATGGTCTG     LDLSNGL        1     0
CTTGATCTGTCGCCTTATCCG     LDLSPYP        1     0
CTTGATCTGTCGCGGTCTCAG     LDLSRSQ        1     0
CTTGATCTGTCTCGGCCTTCT     LDLSRPS        1     0
CTTGATCTGTTGCATCGGCCT     LDLLHRP        1     0
CTTGATCTTAAGCCGATTGCT     LDLKPIA        1     0
CTTGATCTTAAGGAGCTGCGG     LDLKELR        1     0
CTTGATCTTAAGTTGCATACG     LDLKLHT        1     0
CTTGATCTTACGCTTCCGACG     LDLTLPT        1     0
CTTGATCTTACGGCGCATAAT     LDLTAHN        1     0
CTTGATCTTACTGGTTCGTAT     LDLTGSY        1     0
CTTGATCTTAGGCGTCCGCCG     LDLRRPP        1     0
CTTGATCTTAGGTCTACGTCT     LDLRSTS        1     0
CTTGATCTTCAGCATTAGACT     LDLQHQT        1     0
CTTGATCTTCATCCTCCTAAT     LDLHPPN        1     0
CTTGATCTTCCGAGTGCTTTG     LDLPSAL        1     0
CTTGATCTTCCGCGGCTTACT     LDLPRLT        1     0
CTTGATCTTCCTCATCATATG     LDLPHHM        1     0
CTTGATCTTCCTTATACTCCT     LDLPYTP        1     0
CTTGATCTTCGTCCTACGGCT     LDLRPTA        1     0
CTTGATCTTGATACGACGCAG     LDLDTTQ        1     0
CTTGATCTTGATGCGTCTTTG     LDLDASL        1     0
CTTGATCTTGATTCTAGGAGG     LDLDSRR        1     0
CTTGATCTTGCTAGGACTTGT     LDLARTC        1     0
CTTGATCTTGTGCCGAGGCAT     LDLVPRH        1     0
CTTGATCTTGTGGCTCCGATT     LDLVAPI        1     0
CTTGATCTTTCTCCTCTTCAT     LDLSPLH        1     0
CTTGATGATCAGGTGCCTAGT     LDDQVPS        1     0
CTTGATGCGAAGACTTGGAAT     LDAKTWN        1     0
CTTGATGCGAAGGAGAGTCCG     LDAKESP        1     0
CTTGATGCGAATAAGACTCAG     LDANKTQ        1     0
CTTGATGCGAATAGGAGAAAT     LDANRRN        1     0
CTTGATGCGAATCTTGGGTTT     LDANLGF        1     0
CTTGATGCGACGCCTAATCTG     LDATPNL        1     0
CTTGATGCGACGTGGAGTAAG     LDATWSK        1     0
CTTGATGCGACGTGGTTTGTT     LDATWFV        1     0
CTTGATGCGACTATGAATGTT     LDATMNV        1     0
CTTGATGCGACTCGTCGGGGG     LDATRRG        1     0
CTTGATGCGAGTCCTGTTTTG     LDASPVL        1     0
CTTGATGCGATGCTTGTGAAG     LDAMLVK        1     0
CTTGATGCGATGGCGGTTCGT     LDAMAVR        1     0
CTTGATGCGATTATGCTTCGG     LDAIMLR        1     0
CTTGATGCGATTCCGCTTCCG     LDAIPLP        1     0
CTTGATGCGCAGACTCTTTCG     LDAQTLS        1     0
CTTGATGCGCAGTCTACAATG     LDAQSTM        1     0
CTTGATGCGCATCAGACTTTT     LDAHQTF        1     0
CTTGATGCGCATCCTGATTCG     LDAHPDS        1     0
CTTGATGCGCATCGGCCTCCT     LDAHRPP        1     0
CTTGATGCGCATCTGCCTCCG     LDAHLPP        1     0
CTTGATGCGCATGCTCAGCTT     LDAHAQL        1     0
CTTGATGCGCATGTTTGGCCG     LDAHVWP        1     0
CTTGATGCGCCGATGCCGATT     LDAPMPI        1     0
CTTGATGCGCCGCCGAATTCG     LDAPPNS        1     0
CTTGATGCGCCTCGTACTAAG     LDAPRTK        1     0
CTTGATGCGCCTCTTAGTGTT     LDAPLSV        1     0
CTTGATGCGCGGGATATGTGG     LDARDMW        1     0
CTTGATGCGCGGTATATGTGG     LDARYMW        1     0
CTTGATGCGCGTACGTTGTTT     LDARTLF        1     0
CTTGATGCGCGTTGGTTTCCT     LDARWFP        1     0
CTTGATGCGCTTCATGTGTTG     LDALHVL        1     0
CTTGATGCGCTTCCGGCTGGG     LDALPAG        1     0
CTTGATGCGCTTCCTAATCCT     LDALPNP        1     0
CTTGATGCGCTTCCTCTGCCT     LDALPLP        1     0
CTTGATGCGCTTGTTCCGGCG     LDALVPA        1     0
CTTGATGCGGCGCCTACTAGT     LDAAPTS        1     0
CTTGATGCGGCGTATTGGTTG     LDAAYWL        1     0
CTTGATGCGGCGTGGAGGCGT     LDAAWRR        1     0
CTTGATGCGGCTACTACTAGG     LDAATTR        1     0
CTTGATGCGGGGAGGACTTCT     LDAGRTS        1     0
CTTGATGCGGGTTTGCCTTCG     LDAGLPS        1     0
CTTGATGCGGGTTTTGCTATG     LDAGFAM        1     0
CTTGATGCGGTTGCTCCGATG     LDAVAPM        1     0
CTTGATGCGTATCCGTTGTCT     LDAYPLS        1     0
CTTGATGCGTATCCTCGTCGG     LDAYPRR        1     0
CTTGATGCGTATGCTTATCAG     LDAYAYQ        1     0
CTTGATGCGTCTAATCCGTTT     LDASNPF        1     0
CTTGATGCGTCTCCTCGGCTG     LDASPRL        1     0
CTTGATGCGTGGAAGTTGCCT     LDAWKLP        1     0
CTTGATGCGTTGGATCCTTCG     LDALDPS        1     0
CTTGATGCGTTTATGGAGTGG     LDAFMEW        1     0
CTTGATGCGTTTCATCCGCTG     LDAFHPL        1     0
CTTGATGCGTTTCCGTCGCCG     LDAFPSP        1     0
CTTGATGCTAAGCGGTCTTTT     LDAKRSF        1     0
CTTGATGCTAAGCGTTCTACT     LDAKRST        1     0
CTTGATGCTAAGGCTTGTCTG     LDAKACL        1     0
CTTGATGCTAAGTATAAGGAG     LDAKYKE        1     0
CTTGATGCTAAGTCTTCTCCG     LDAKSSP        1     0
CTTGATGCTAATATTCCGCCG     LDANIPP        1     0
CTTGATGCTAGTACTTTTCTT     LDASTFL        1     0
CTTGATGCTATGGGTTCTGTT     LDAMGSV        1     0
CTTGATGCTCAGATTAGTACG     LDAQIST        1     0
CTTGATGCTCATAGTTGTTGT     LDAHSCC        1     0
CTTGATGCTCATCCGCGGCCT     LDAHPRP        1     0
CTTGATGCTCCGAGTATGGGT     LDAPSMG        1     0
CTTGATGCTCCGTTGCGTATT     LDAPLRI        1     0
CTTGATGCTCCTCATTTTACT     LDAPHFT        1     0
CTTGATGCTCCTCCGACTACG     LDAPPTT        1     0
CTTGATGCTCCTTTTACTACG     LDAPFTT        1     0
CTTGATGCTCGTCTTCAGCGT     LDARLQR        1     0
CTTGATGCTCGTCTTTATTCT     LDARLYS        1     0
CTTGATGCTCTGCCTCCTCAT     LDALPPH        1     0
CTTGATGCTGCGAATCTTCCG     LDAANLP        1     0
CTTGATGCTGCTCAGCCTCGG     LDAAQPR        1     0
CTTGATGCTGCTTATCTGCAG     LDAAYLQ        1     0
CTTGATGCTGGTCTGGGGCTT     LDAGLGL        1     0
CTTGATGCTTAGACTTCGCCT     LDAQTSP        1     0
CTTGATGCTTATCCGGATGTT     LDAYPDV        1     0
CTTGATGCTTATGCGGCGTCT     LDAYAAS        1     0
CTTGATGCTTCGGAGAGGACG     LDASERT        1     0
CTTGATGCTTCTTATCGGAAG     LDASYRK        1     0
CTTGATGCTTTGCCTGCTGCG     LDALPAA        1     0
CTTGATGGGAAACCGGCGCAT     LDGKPAH        1     0
CTTGATGGGAAGGCTCTTAAG     LDGKALK        1     0
CTTGATGGGAATGCGCCTACG     LDGNAPT        1     0
CTTGATGGGACGATTCGGTAT     LDGTIRY        1     0
CTTGATGGGACGGGTGCTTCG     LDGTGAS        1     0
CTTGATGGGACTACGTATCCT     LDGTTYP        1     0
CTTGATGGGACTGCGATGGAT     LDGTAMD        1     0
CTTGATGGGATGCCGCGTACT     LDGMPRT        1     0
CTTGATGGGCAGACGCGGGAT     LDGQTRD        1     0
CTTGATGGGCAGCTTATGCCG     LDGQLMP        1     0
CTTGATGGGCATCTGAGTTCT     LDGHLSS        1     0
CTTGATGGGCATGTGAGGAGG     LDGHVRR        1     0
CTTGATGGGCATGTGCCTCCT     LDGHVPP        1     0
CTTGATGGGCCGACGTTTCCT     LDGPTFP        1     0
CTTGATGGGCCGCGGTGGGCT     LDGPRWA        1     0
CTTGATGGGCCTATTCTTAAG     LDGPILK        1     0
CTTGATGGGCCTTTTCGGAGT     LDGPFRS        1     0
CTTGATGGGCTGAAGATTGTG     LDGLKIV        1     0
CTTGATGGGCTGTCGACGAGG     LDGLSTR        1     0
CTTGATGGGCTTAGGCAGTCT     LDGLRQS        1     0
CTTGATGGGCTTTCTCCGCAT     LDGLSPH        1     0
CTTGATGGGGAGGTGCGGCTT     LDGEVRL        1     0
CTTGATGGGGTTATTCAGCAG     LDGVIQQ        1     0
CTTGATGGGTCGAATGTGCGG     LDGSNVR        1     0
CTTGATGGGTGGCAGCATACT     LDGWQHT        1     0
CTTGATGGGTTGCGTCCTTCT     LDGLRPS        1     0
CTTGATGGTAAGCTGTGGTCT     LDGKLWS        1     0
CTTGATGGTACGACGACGCTG     LDGTTTL        1     0
CTTGATGGTATGCTTAGGAAT     LDGMLRN        1     0
CTTGATGGTATTGCTCGGGCG     LDGIARA        1     0
CTTGATGGTCAGCCGGGTCCG     LDGQPGP        1     0
CTTGATGGTCAGGCTTCGTGG     LDGQASW        1     0
CTTGATGGTCATACGCTGCGG     LDGHTLR        1     0
CTTGATGGTCATGCTATGACG     LDGHAMT        1     0
CTTGATGGTCCGACGTTTGCG     LDGPTFA        1     0
CTTGATGGTCCGCATCCTGCT     LDGPHPA        1     0
CTTGATGGTCCGCCTTCTTTT     LDGPPSF        1     0
CTTGATGGTCCTACTCTTCAT     LDGPTLH        1     0
CTTGATGGTCCTCGTTATATT     LDGPRYI        1     0
CTTGATGGTCCTCTGACTCAT     LDGPLTH        1     0
CTTGATGGTCCTCTGCCTACG     LDGPLPT        1     0
CTTGATGGTCGGCTTGGTTCT     LDGRLGS        1     0
CTTGATGGTCTTGTTACGGCT     LDGLVTA        1     0
CTTGATGGTGAGATGACGAGG     LDGEMTR        1     0
CTTGATGGTGCTCGTCAGTTG     LDGARQL        1     0
CTTGATGGTGTTCTGACGGCT     LDGVLTA        1     0
CTTGATGGTTCTCGTAAGTGG     LDGSRKW        1     0
CTTGATGGTTTTCCGCAGTTT     LDGFPQF        1     0
CTTGATGTAGCTTCGTTGGCG     LDVASLA        1     0
CTTGATGTGAAGATGAAGTCT     LDVKMKS        1     0
CTTGATGTGACGCAGGCCCGT     LDVTQAR        1     0
CTTGATGTGACGCTATATCTG     LDVTLYL        1     0
CTTGATGTGACGTTTCAGCCG     LDVTFQP        1     0
CTTGATGTGACTACTTTTTAT     LDVTTFY        1     0
CTTGATGTGACTTCGCATTTG     LDVTSHL        1     0
CTTGATGTGATGCAGCCTTCG     LDVMQPS        1     0
CTTGATGTGATGGGGCTGCCG     LDVMGLP        1     0
CTTGATGTGATTCATAAGTCG     LDVIHKS        1     0
CTTGATGTGATTGTGCTTAAT     LDVIVLN        1     0
CTTGATGTGCAGCCGGTTGCT     LDVQPVA        1     0
CTTGATGTGCAGGGGCTTCTT     LDVQGLL        1     0
CTTGATGTGCATACGCATCGG     LDVHTHR        1     0
CTTGATGTGCATCGTTCTGAT     LDVHRSD        1     0
CTTGATGTGCGTGAGCGTCCT     LDVRERP        1     0
CTTGATGTGCTTCCTCAGCCG     LDVLPQP        1     0
CTTGATGTGGCGGCTCTTGCT     LDVAALA        1     0
CTTGATGTGGTGCATACGGCG     LDVVHTA        1     0
CTTGATGTGTCTAGTGAGTCG     LDVSSES        1     0
CTTGATGTGTTGGCTCCTCCT     LDVLAPP        1     0
CTTGATGTGTTTCATCCTACG     LDVFHPT        1     0
CTTGATGTTAATCCGATGCGG     LDVNPMR        1     0
CTTGATGTTATGTGGCCGCTG     LDVMWPL        1     0
CTTGATGTTCAGACTCCTGCT     LDVQTPA        1     0
CTTGATGTTCATCTGACGTTT     LDVHLTF        1     0
CTTGATGTTCGTCATTTTGCG     LDVRHFA        1     0
CTTGATGTTCGTCCGACTCTG     LDVRPTL        1     0
CTTGATGTTCTTACGCTGCCT     LDVLTLP        1     0
CTTGATGTTCTTCGGAGTTCG     LDVLRSS        1     0
CTTGATGTTGAGTTGCGTCGT     LDVELRR        1     0
CTTGATGTTGCTCCGTTTGCT     LDVAPFA        1     0
CTTGATGTTGGGATTCAGCAT     LDVGIQH        1     0
CTTGATGTTGGGCCGCTGCTG     LDVGPLL        1     0
CTTGATTAGATTGTGCCTCAT     LDQIVPH        1     0
CTTGATTAGCTGATGACTCTT     LDQLMTL        1     0
CTTGATTAGCTGCGTGGGTAT     LDQLRGY        1     0
CTTGATTAGCTGCTTCAGAGT     LDQLLQS        1     0
CTTGATTAGCTGGATCCTCCT     LDQLDPP        1     0
CTTGATTATAAGACTACTGCT     LDYKTTA        1     0
CTTGATTATAAGGCGAGTCCG     LDYKASP        1     0
CTTGATTATAATCATATGCGT     LDYNHMR        1     0
CTTGATTATACGATTCCTAAG     LDYTIPK        1     0
CTTGATTATACTAAGTTGCCT     LDYTKLP        1     0
CTTGATTATCAGATTACTACT     LDYQITT        1     0
CTTGATTATCAGCAGTTTAAT     LDYQQFN        1     0
CTTGATTATCCGACTGGTCAG     LDYPTGQ        1     0
CTTGATTATCCTACTCATCCT     LDYPTHP        1     0
CTTGATTATCGTCCTCCTAAG     LDYRPPK        1     0
CTTGATTATCTGTAGAGTGAT     LDYLQSD        1     0
CTTGATTATCTTCCGCGTTCG     LDYLPRS        1     0
CTTGATTATGGGATGACTCTT     LDYGMTL        1     0
CTTGATTATTGGTCGACTATG     LDYWSTM        1     0
CTTGATTCGACGCTTCGTACG     LDSTLRT        1     0
CTTGATTCGCAGCCTCTTAAT     LDSQPLN        1     0
CTTGATTCGCAGCCTGCGCGT     LDSQPAR        1     0
CTTGATTCGCATCACGGTACG     LDSHHGT        1     0
CTTGATTCGCCGCATATGTTG     LDSPHML        1     0
CTTGATTCGCCGCCGTAGATT     LDSPPQI        1     0
CTTGATTCGCCGCGTAATCGG     LDSPRNR        1     0
CTTGATTCGCCTCCTATTGCG     LDSPPIA        1     0
CTTGATTCGCTTGAGGATCCG     LDSLEDP        1     0
CTTGATTCGTATCCGTAGAGG     LDSYPQR        1     0
CTTGATTCGTGGCCGACTGAT     LDSWPTD        1     0
CTTGATTCGTTGAAACCTACT     LDSLKPT        1     0
CTTGATTCTAAGTCTTCTTTG     LDSKSSL        1     0
CTTGATTCTACTCATCCGTAT     LDSTHPY        1     0
CTTGATTCTAGTCGGCTGCGG     LDSSRLR        1     0
CTTGATTCTCCTCTGCCGAGT     LDSPLPS        1     0
CTTGATTCTCTTTATCATGAG     LDSLYHE        1     0
CTTGATTCTGCGGCTCTGCTT     LDSAALL        1     0
CTTGATTGGAAGCCGGATCTT     LDWKPDL        1     0
CTTGATTGGACGGCTACTAAG     LDWTATK        1     0
CTTGATTGGCAGAGTCCTCGT     LDWQSPR        1     0
CTTGATTGGCAGATGCTTGCT     LDWQMLA        1     0
CTTGATTGGCATGGGACGTTG     LDWHGTL        1     0
CTTGATTGGCATTATCATTCT     LDWHYHS        1     0
CTTGATTGGCCGACTACTAGG     LDWPTTR        1     0
CTTGATTGGCCGCGTCATGAT     LDWPRHD        1     0
CTTGATTGGCCGCGTTCTCCG     LDWPRSP        1     0
CTTGATTGGCGTCCGCTTAAT     LDWRPLN        1     0
CTTGATTGGCGTCCGGAGCAT     LDWRPEH        1     0
CTTGATTGGCTGAGTCCTGGT     LDWLSPG        1     0
CTTGATTGGGTTGCTAGTTCT     LDWVASS        1     0
CTTGATTGGTTTCCTGTGGGG     LDWFPVG        1     0
CTTGATTGTAATCCGCCGCAG     LDCNPPQ        1     0
CTTGATTGTCCGAGTTGTAAT     LDCPSCN        1     0
CTTGATTGTCGGCCTCCTACT     LDCRPPT        1     0
CTTGATTGTGGGCCGCAGTGT     LDCGPQC        1     0
CTTGATTGTTGTACGATGATG     LDCCTMM        1     0
CTTGATTTGAGGTGGCTTAGT     LDLRWLS        1     0
CTTGATTTGCCGATTACTGAG     LDLPITE        1     0
CTTGATTTGCCGGCTCATACT     LDLPAHT        1     0
CTTGATTTGCCTAATCCTTCT     LDLPNPS        1     0
CTTGATTTGCGGGTGCAGGTT     LDLRVQV        1     0
CTTGATTTGCTGGGTCCTTTG     LDLLGPL        1     0
CTTGATTTGGCGACGCGGTTT     LDLATRF        1     0
CTTGATTTGGCGACTACGCAG     LDLATTQ        1     0
CTTGATTTGGCGGATCGGGCG     LDLADRA        1     0
CTTGATTTGGCGGCTTGGCAG     LDLAAWQ        1     0
CTTGATTTGGTGCAGCCTCTT     LDLVQPL        1     0
CTTGATTTGTATGGTACTCGG     LDLYGTR        1     0
CTTGATTTTAATAGTCGGGCT     LDFNSRA        1     0
CTTGATTTTACGCCGACGCTA     LDFTPTL        1     0
CTTGATTTTCAGACGTAGATT     LDFQTQI        1     0
CTTGATTTTCAGCTGTATACG     LDFQLYT        1     0
CTTGATTTTCATCCGATGATG     LDFHPMM        1     0
CTTGATTTTCCTGTTTCGCGG     LDFPVSR        1     0
CTTGATTTTGCGACGCTGTGG     LDFATLW        1     0
CTTGATTTTTCTCCTGATCGG     LDFSPDR        1     0
CTTGCAAAGCAGACGACGAGG     LAKQTTR        1     0
CTTGCAAAGCCGGAGCCTACG     LAKPEPT        1     0
CTTGCAACGATTCCTCCTTAG     LATIPPQ        1     0
CTTGCACAGACTCTTACGACG     LAQTLTT        1     0
CTTGCACAGTCTCCTTTTCTT     LAQSPFL        1     0
CTTGCACATGCTACGACTCCT     LAHATTP        1     0
CTTGCACGGGGTCTGGCTCAG     LARGLAQ        1     0
CTTGCACGTCAGGCTACGCCT     LARQATP        1     0
CTTGCAGAGTATGCTTGGCTG     LAEYAWL        1     0
CTTGCAGCGGCTAATTTGGAG     LAAANLE        1     0
CTTGCAGCTCCTACGATGCAG     LAAPTMQ        1     0
CTTGCATCACGTCTGCAGCCT     LASRLQP        1     0
CTTGCATGGCGGAGTACTTCG     LAWRSTS        1     0
CTTGCCCGGATGACGCCGCTT     LARMTPL        1     0
CTTGCGAAGAAGAATGTTTGT     LAKKNVC        1     0
CTTGCGAAGAAGCATCTTGCT     LAKKHLA        1     0
CTTGCGAAGAAGCCGGGGCCG     LAKKPGP        1     0
CTTGCGAAGAAGCCTGTTTGG     LAKKPVW        1     0
CTTGCGAAGAAGGCGCCGCAT     LAKKAPH        1     0
CTTGCGAAGAAGTGGGATACG     LAKKWDT        1     0
CTTGCGAAGAAGTTGCCTAGT     LAKKLPS        1     0
CTTGCGAAGAATACTCCTTCG     LAKNTPS        1     0
CTTGCGAAGAATGATCCGAAT     LAKNDPN        1     0
CTTGCGAAGACGCCGCAGAGG     LAKTPQR        1     0
CTTGCGAAGACGCTGAGGAGT     LAKTLRS        1     0
CTTGCGAAGACGCTGCCGCGG     LAKTLPR        1     0
CTTGCGAAGACGGCTAGTTCG     LAKTASS        1     0
CTTGCGAAGACTACGACTCGT     LAKTTTR        1     0
CTTGCGAAGACTCAGGCGTAT     LAKTQAY        1     0
CTTGCGAAGACTCTTACGCGT     LAKTLTR        1     0
CTTGCGAAGACTGCTATTCGG     LAKTAIR        1     0
CTTGCGAAGACTTCTCAGCCG     LAKTSQP        1     0
CTTGCGAAGATGCAGTCGGCG     LAKMQSA        1     0
CTTGCGAAGATGGATACTATT     LAKMDTI        1     0
CTTGCGAAGATTGCGGAGGAT     LAKIAED        1     0
CTTGCGAAGCAACCACGTAAT     LAKQPRN        1     0
CTTGCGAAGCAGATGCCGGAT     LAKQMPD        1     0
CTTGCGAAGCAGCCGTGTCAT     LAKQPCH        1     0
CTTGCGAAGCAGGCGCCTTAT     LAKQAPY        1     0
CTTGCGAAGCAGTATCCGGTG     LAKQYPV        1     0
CTTGCGAAGCATATGACGACG     LAKHMTT        1     0
CTTGCGAAGCATCTGACGCAG     LAKHLTQ        1     0
CTTGCGAAGCATGATTTGCAT     LAKHDLH        1     0
CTTGCGAAGCATGTGGCGCGT     LAKHVAR        1     0
CTTGCGAAGCCGAAGATTTTG     LAKPKIL        1     0
CTTGCGAAGCCGACGCCTTAT     LAKPTPY        1     0
CTTGCGAAGCCGGATGTGCTT     LAKPDVL        1     0
CTTGCGAAGCCGGGTCCGCTT     LAKPGPL        1     0
CTTGCGAAGCCTCAGACGATG     LAKPQTM        1     0
CTTGCGAAGCCTCATTGTCGT     LAKPHCR        1     0
CTTGCGAAGCCTCTTGAGCCT     LAKPLEP        1     0
CTTGCGAAGCGGGTGTCTCCT     LAKRVSP        1     0
CTTGCGAAGCTTAATGATGAT     LAKLNDD        1     0
CTTGCGAAGCTTAGTAATCAG     LAKLSNQ        1     0
CTTGCGAAGGAGCCTCTTGCG     LAKEPLA        1     0
CTTGCGAAGGATGCGAGGTTG     LAKDARL        1     0
CTTGCGAAGGATGCTGTGCTT     LAKDAVL        1     0
CTTGCGAAGGCGGTGGTTCCG     LAKAVVP        1     0
CTTGCGAAGGCTAATACGTTG     LAKANTL        1     0
CTTGCGAAGGCTACGTGTGAT     LAKATCD        1     0
CTTGCGAAGGCTCAGCGGGGG     LAKAQRG        1     0
CTTGCGAAGGCTCCGACTAGT     LAKAPTS        1     0
CTTGCGAAGGCTCGTCCAGAT     LAKARPD        1     0
CTTGCGAAGGGGGGTCTGCCT     LAKGGLP        1     0
CTTGCGAAGGGTCTGTCTCCG     LAKGLSP        1     0
CTTGCGAAGGGTTATGCTTCT     LAKGYAS        1     0
CTTGCGAAGGTGTATCCGAAT     LAKVYPN        1     0
CTTGCGAAGGTTAATGATATG     LAKVNDM        1     0
CTTGCGAAGTATCCGCTGCCT     LAKYPLP        1     0
CTTGCGAAGTCGACTCAGCCG     LAKSTQP        1     0
CTTGCGAAGTCGCCGACGCTG     LAKSPTL        1     0
CTTGCGAAGTCGCTGCATAGT     LAKSLHS        1     0
CTTGCGAAGTCTATTCCTTAT     LAKSIPY        1     0
CTTGCGAAGTCTGCGCCGCTG     LAKSAPL        1     0
CTTGCGAAGTTGCCGAATCAG     LAKLPNQ        1     0
CTTGCGAAGTTTCCGCCTCCG     LAKFPPP        1     0
CTTGCGAATAAGCATACGTGG     LANKHTW        1     0
CTTGCGAATAAGTTGAGTATG     LANKLSM        1     0
CTTGCGAATAAGTTGATGCCT     LANKLMP        1     0
CTTGCGAATACGCCGCGTTTT     LANTPRF        1     0
CTTGCGAATACGCCTCCTGCT     LANTPPA        1     0
CTTGCGAATACGTGGACGCTG     LANTWTL        1     0
CTTGCGAATACTGGGAGTATG     LANTGSM        1     0
CTTGCGAATACTTATCCGGAG     LANTYPE        1     0
CTTGCGAATAGGGAGACTCCG     LANRETP        1     0
CTTGCGAATAGTCCGTCTCCG     LANSPSP        1     0
CTTGCGAATAGTTCGAGTACT     LANSSST        1     0
CTTGCGAATATGCTGGCTCAT     LANMLAH        1     0
CTTGCGAATCAGAGTTTGACG     LANQSLT        1     0
CTTGCGAATCAGCGTGTTAAG     LANQRVK        1     0
CTTGCGAATCAGGTTGCTGCT     LANQVAA        1     0
CTTGCGAATCATAATCCTAAT     LANHNPN        1     0
CTTGCGAATCCGATGACGACG     LANPMTT        1     0
CTTGCGAATCCGGCGAATTGG     LANPANW        1     0
CTTGCGAATCCGTCTCCTTCG     LANPSPS        1     0
CTTGCGAATCCGTTGGCGAGT     LANPLAS        1     0
CTTGCGAATCCTAGGTTGTTG     LANPRLL        1     0
CTTGCGAATCCTAGTCTGATG     LANPSLM        1     0
CTTGCGAATCCTGCGACGGGG     LANPATG        1     0
CTTGCGAATCGGACGGCTGGT     LANRTAG        1     0
CTTGCGAATCGTCCTGCTCCG     LANRPAP        1     0
CTTGCGAATCGTCTTCAGCCG     LANRLQP        1     0
CTTGCGAATCTGGAGCCTATG     LANLEPM        1     0
CTTGCGAATCTTACGGGTCCG     LANLTGP        1     0
CTTGCGAATCTTGCTATGTTT     LANLAMF        1     0
CTTGCGAATGCTCCGACGCCG     LANAPTP        1     0
CTTGCGAATGCTGCGAAGGCG     LANAAKA        1     0
CTTGCGAATGGGAGGCCGTCT     LANGRPS        1     0
CTTGCGAATGGTGCTCATGTT     LANGAHV        1     0
CTTGCGAATGGTGGTTATGTG     LANGGYV        1     0
CTTGCGAATGTGCTTCCTGGT     LANVLPG        1     0
CTTGCGAATGTGGTTCAGGGT     LANVVQG        1     0
CTTGCGAATGTTCTGATTGAG     LANVLIE        1     0
CTTGCGAATGTTCTGCCGCGT     LANVLPR        1     0
CTTGCGAATTAGACGCGGGGT     LANQTRG        1     0
CTTGCGAATTATCCTCTTTCG     LANYPLS        1     0
CTTGCGAATTATGTGCAGGTG     LANYVQV        1     0
CTTGCGAATTCGGCTCCGACG     LANSAPT        1     0
CTTGCGAATTCTATGCTGGTT     LANSMLV        1     0
CTTGCGAATTCTGCGCTGCGT     LANSALR        1     0
CTTGCGAATTCTTCGACGCTG     LANSSTL        1     0
CTTGCGAATTGGAATACGCGG     LANWNTR        1     0
CTTGCGAATTGTAAGACTGGT     LANCKTG        1     0
CTTGCGAATTTGCATGTTAGT     LANLHVS        1     0
CTTGCGAATTTGCCGTCGCAG     LANLPSQ        1     0
CTTGCGAATTTGCCTGCGAAT     LANLPAN        1     0
CTTGCGAATTTTCCGTTGTCG     LANFPLS        1     0
CTTGCGAATTTTCTGCCTTCG     LANFLPS        1     0
CTTGCGACATATGTGCCTCCT     LATYVPP        1     0
CTTGCGACGAAGACGATGCCT     LATKTMP        1     0
CTTGCGACGAATAAGCAGTCT     LATNKQS        1     0
CTTGCGACGAATACTATGACT     LATNTMT        1     0
CTTGCGACGAATCATCGTTTG     LATNHRL        1     0
CTTGCGACGAATCCGAATGCT     LATNPNA        1     0
CTTGCGACGAATCCTAAGGCT     LATNPKA        1     0
CTTGCGACGAATCTTCTTACT     LATNLLT        1     0
CTTGCGACGAATCTTTCGCAG     LATNLSQ        1     0
CTTGCGACGAATTATCCTCTT     LATNYPL        1     0
CTTGCGACGAATTCGAGGCTT     LATNSRL        1     0
CTTGCGACGACGAATTCTCGG     LATTNSR        1     0
CTTGCGACGACGCCTGCTGTT     LATTPAV        1     0
CTTGCGACGACGGAGGAGCCT     LATTEEP        1     0
CTTGCGACGACGGCTCCGCCT     LATTAPP        1     0
CTTGCGACGACGGTGACGGAG     LATTVTE        1     0
CTTGCGACGACTAGGAGTGGT     LATTRSG        1     0
CTTGCGACGACTATGCTGATT     LATTMLI        1     0
CTTGCGACGACTGCTAAGCGG     LATTAKR        1     0
CTTGCGACGACTGTGCGTACT     LATTVRT        1     0
CTTGCGACGACTTCTCAGATT     LATTSQI        1     0
CTTGCGACGAGGCCTGTGCCT     LATRPVP        1     0
CTTGCGACGATGCTTGGGAAT     LATMLGN        1     0
CTTGCGACGATGGCTCTTTCG     LATMALS        1     0
CTTGCGACGATTGCGATGCAT     LATIAMH        1     0
CTTGCGACGCAGCAGGCGGAT     LATQQAD        1     0
CTTGCGACGCAGGGTACTCGG     LATQGTR        1     0
CTTGCGACGCATACTCGGCTT     LATHTRL        1     0
CTTGCGACGCATACTCTTACT     LATHTLT        1     0
CTTGCGACGCATAGTGTTACT     LATHSVT        1     0
CTTGCGACGCATCATCGGCCT     LATHHRP        1     0
CTTGCGACGCATGCTCCACCT     LATHAPP        1     0
CTTGCGACGCATGCTTGTCCT     LATHACP        1     0
CTTGCGACGCATGTTTTGTAT     LATHVLY        1     0
CTTGCGACGCCGAGTATGGAG     LATPSME        1     0
CTTGCGACGCCGATGTCTGCT     LATPMSA        1     0
CTTGCGACGCCGCATACTCGG     LATPHTR        1     0
CTTGCGACGCCGCCTCCGCTG     LATPPPL        1     0
CTTGCGACGCCGCGGGCTACT     LATPRAT        1     0
CTTGCGACGCCGTTTCTTATG     LATPFLM        1     0
CTTGCGACGCCTAAGCCTAGT     LATPKPS        1     0
CTTGCGACGCCTATTCTGACT     LATPILT        1     0
CTTGCGACGCCTCAGAGTACT     LATPQST        1     0
CTTGCGACGCCTCCTTCTCGT     LATPPSR        1     0
CTTGCGACGCCTCGGCAGCTG     LATPRQL        1     0
CTTGCGACGCCTCTGACTGAT     LATPLTD        1     0
CTTGCGACGCCTGCTCGGGTG     LATPARV        1     0
CTTGCGACGCCTGGTCCGCTG     LATPGPL        1     0
CTTGCGACGCCTTATGAGAAG     LATPYEK        1     0
CTTGCGACGCCTTCTCAGAAT     LATPSQN        1     0
CTTGCGACGCGGACTGCGCTT     LATRTAL        1     0
CTTGCGACGCTGACTCCTCTT     LATLTPL        1     0
CTTGCGACGCTTACTACTAAT     LATLTTN        1     0
CTTGCGACGGAGCCTAAGCTG     LATEPKL        1     0
CTTGCGACGGAGCTGTCTGTT     LATELSV        1     0
CTTGCGACGGATACTTCGGAT     LATDTSD        1     0
CTTGCGACGGCGAAGAGTAAT     LATAKSN        1     0
CTTGCGACGGCTAATGCTGTG     LATANAV        1     0
CTTGCGACGGCTCCGATTGTG     LATAPIV        1     0
CTTGCGACGGCTCCTCTTTAT     LATAPLY        1     0
CTTGCGACGGGGCAGGCTGTT     LATGQAV        1     0
CTTGCGACGGGGGTGACTCCT     LATGVTP        1     0
CTTGCGACGGGTACGCTGGCG     LATGTLA        1     0
CTTGCGACGGGTCATAATAAT     LATGHNN        1     0
CTTGCGACGGTGCAGCCGCTG     LATVQPL        1     0
CTTGCGACGGTGCAGCCTGAT     LATVQPD        1     0
CTTGCGACGGTGCGGACGCCT     LATVRTP        1     0
CTTGCGACGGTGCGGACTCCG     LATVRTP        1     0
CTTGCGACGGTGCTTCCTTCT     LATVLPS        1     0
CTTGCGACGGTTACTGCTATG     LATVTAM        1     0
CTTGCGACGGTTCCGTTTACT     LATVPFT        1     0
CTTGCGACGGTTGCGGATGAT     LATVADD        1     0
CTTGCGACGTATCGGCTGCAT     LATYRLH        1     0
CTTGCGACGTATGATGAGCAG     LATYDEQ        1     0
CTTGCGACGTCGATGGCTCAT     LATSMAH        1     0
CTTGCGACGTCGCGTGGTACT     LATSRGT        1     0
CTTGCGACGTCTAGTACTCCG     LATSSTP        1     0
CTTGCGACGTCTCATGTGAGG     LATSHVR        1     0
CTTGCGACGTCTCTTCCGCCG     LATSLPP        1     0
CTTGCGACGTCTGCTGGGTCT     LATSAGS        1     0
CTTGCGACGTCTTTTCCGTCG     LATSFPS        1     0
CTTGCGACGTGGGGGAATCGG     LATWGNR        1     0
CTTGCGACGTTTAGGTCTACT     LATFRST        1     0
CTTGCGACGTTTCCTGCGCCG     LATFPAP        1     0
CTTGCGACGTTTTATTCGGGT     LATFYSG        1     0
CTTGCGACTAAGCCTTTGTAG     LATKPLQ        1     0
CTTGCGACTAAGGCTACGCTG     LATKATL        1     0
CTTGCGACTAATACGCATGAT     LATNTHD        1     0
CTTGCGACTAATACTACTCAT     LATNTTH        1     0
CTTGCGACTAATATGTTGCAG     LATNMLQ        1     0
CTTGCGACTAATCATAGGTAT     LATNHRY        1     0
CTTGCGACTAATGCGACTCGG     LATNATR        1     0
CTTGCGACTAATGGGCATGCT     LATNGHA        1     0
CTTGCGACTACGACTCCGCCT     LATTTPP        1     0
CTTGCGACTACGCCTGTGCTT     LATTPVL        1     0
CTTGCGACTACGTATATTCAG     LATTYIQ        1     0
CTTGCGACTACGTCTACGCTG     LATTSTL        1     0
CTTGCGACTACTACGATTACT     LATTTIT        1     0
CTTGCGACTACTACTAGGCTT     LATTTRL        1     0
CTTGCGACTACTCCTACGATT     LATTPTI        1     0
CTTGCGACTACTCCTCAGGCT     LATTPQA        1     0
CTTGCGACTACTCCTCAGTAT     LATTPQY        1     0
CTTGCGACTACTCCTCGGTCT     LATTPRS        1     0
CTTGCGACTACTCGGACTCCG     LATTRTP        1     0
CTTGCGACTACTTGGCCTCCT     LATTWPP        1     0
CTTGCGACTAGGCCGCTTGCG     LATRPLA        1     0
CTTGCGACTAGTGTGACTTCG     LATSVTS        1     0
CTTGCGACTATGAATTCGTTG     LATMNSL        1     0
CTTGCGACTATGTTGGCTCCG     LATMLAP        1     0
CTTGCGACTATTAAGCCGGGT     LATIKPG        1     0
CTTGCGACTATTGGTCCGCCT     LATIGPP        1     0
CTTGCGACTCAGAATATGTTG     LATQNML        1     0
CTTGCGACTCAGCGGACGAGT     LATQRTS        1     0
CTTGCGACTCAGGCGGTTACG     LATQAVT        1     0
CTTGCGACTCAGGGTACTATG     LATQGTM        1     0
CTTGCGACTCAGTCTACTATG     LATQSTM        1     0
CTTGCGACTCATACTGTTACG     LATHTVT        1     0
CTTGCGACTCATCAGGCTATT     LATHQAI        1     0
CTTGCGACTCATCCGGCTTCG     LATHPAS        1     0
CTTGCGACTCATCCGTCGATT     LATHPSI        1     0
CTTGCGACTCATCCTCTTGAT     LATHPLD        1     0
CTTGCGACTCATGCTCAGGGG     LATHAQG        1     0
CTTGCGACTCATTAGCTGCAT     LATHQLH        1     0
CTTGCGACTCCGCAGAAGCAT     LATPQKH        1     0
CTTGCGACTCCGGCTTCTTAT     LATPASY        1     0
CTTGCGACTCCTAAGAATCCT     LATPKNP        1     0
CTTGCGACTCCTACTCGTACT     LATPTRT        1     0
CTTGCGACTCCTAGGCATAAT     LATPRHN        1     0
CTTGCGACTCCTCATCTTACT     LATPHLT        1     0
CTTGCGACTCCTCATTCGTGT     LATPHSC        1     0
CTTGCGACTCCTGCTACGTTT     LATPATF        1     0
CTTGCGACTCCTGTGCCTTGT     LATPVPC        1     0
CTTGCGACTCCTGTGCGTGAT     LATPVRD        1     0
CTTGCGACTCCTTATAATACT     LATPYNT        1     0
CTTGCGACTCGGCTTACTGGT     LATRLTG        1     0
CTTGCGACTCGGTCGCATGGT     LATRSHG        1     0
CTTGCGACTCGGTTTCCTTTT     LATRFPF        1     0
CTTGCGACTCGTAATCTGGCG     LATRNLA        1     0
CTTGCGACTCGTGCTTGGCCT     LATRAWP        1     0
CTTGCGACTCTGGATAAGACT     LATLDKT        1     0
CTTGCGACTGCGCTGCCTTCG     LATALPS        1     0
CTTGCGACTGCTCATCCTCGT     LATAHPR        1     0
CTTGCGACTGCTCTGCCTTGG     LATALPW        1     0
CTTGCGACTGGGGCTCATCGG     LATGAHR        1     0
CTTGCGACTGGGTCGGCTGCG     LATGSAA        1     0
CTTGCGACTGGTCATCTGATG     LATGHLM        1     0
CTTGCGACTGTGCCTAGGAGT     LATVPRS        1     0
CTTGCGACTGTTGTGCATTAT     LATVVHY        1     0
CTTGCGACTTATAATACGATG     LATYNTM        1     0
CTTGCGACTTCGATGGTGACT     LATSMVT        1     0
CTTGCGACTTCGCAGCGGGTG     LATSQRV        1     0
CTTGCGACTTCGCTTTTTCCG     LATSLFP        1     0
CTTGCGACTTCTAAGCCTCGT     LATSKPR        1     0
CTTGCGACTTCTAGGCTTTCT     LATSRLS        1     0
CTTGCGACTTCTATGCCGCTG     LATSMPL        1     0
CTTGCGACTTCTCCGGCGCCT     LATSPAP        1     0
CTTGCGACTTCTGGGCAGTTG     LATSGQL        1     0
CTTGCGACTTGGCATTAGCTT     LATWHQL        1     0
CTTGCGACTTTGCCGCTGCAG     LATLPLQ        1     0
CTTGCGACTTTGGATCTTCTG     LATLDLL        1     0
CTTGCGACTTTTCCGACGACG     LATFPTT        1     0
CTTGCGAGGAATCCGTGGCCG     LARNPWP        1     0
CTTGCGAGGACGTCGACGTTG     LARTSTL        1     0
CTTGCGAGGAGTCATACGCAT     LARSHTH        1     0
CTTGCGAGGATGCTGGTGTAT     LARMLVY        1     0
CTTGCGAGGCAGACTCAGCTG     LARQTQL        1     0
CTTGCGAGGCATCCGGCGTCG     LARHPAS        1     0
CTTGCGAGGCCGCTGCCTAAT     LARPLPN        1     0
CTTGCGAGGCCTAATCATCCG     LARPNHP        1     0
CTTGCGAGGCTTATTGAGGAT     LARLIED        1     0
CTTGCGAGGGAGCTTCCTCAG     LARELPQ        1     0
CTTGCGAGGGAGGTTCCGTGG     LAREVPW        1     0
CTTGCGAGGGATGTTACTTTG     LARDVTL        1     0
CTTGCGAGGGCGAAGCCGGAT     LARAKPD        1     0
CTTGCGAGGGCGACGACTACT     LARATTT        1     0
CTTGCGAGGGCGCAGTCGAAT     LARAQSN        1     0
CTTGCGAGGGCGTCTCCTCCT     LARASPP        1     0
CTTGCGAGGGCTCTTGCTTAT     LARALAY        1     0
CTTGCGAGGGCTTATTCTGCG     LARAYSA        1     0
CTTGCGAGGGGGGATAGGGAT     LARGDRD        1     0
CTTGCGAGGTCGCATACTGGG     LARSHTG        1     0
CTTGCGAGGTCTGATCATCCT     LARSDHP        1     0
CTTGCGAGTAAGGCGAGTCAT     LASKASH        1     0
CTTGCGAGTAAGTTGGGTACT     LASKLGT        1     0
CTTGCGAGTAATCCGTTGGAG     LASNPLE        1     0
CTTGCGAGTAATGTGAGTACG     LASNVST        1     0
CTTGCGAGTACGACGAATCGT     LASTTNR        1     0
CTTGCGAGTACTGTTACGCCT     LASTVTP        1     0
CTTGCGAGTAGGCCTCCTAAT     LASRPPN        1     0
CTTGCGAGTAGGGCTCCGGGG     LASRAPG        1     0
CTTGCGAGTATGCGTCCTGGG     LASMRPG        1     0
CTTGCGAGTCAGTTTCTTCTG     LASQFLL        1     0
CTTGCGAGTCATGGTCGTATG     LASHGRM        1     0
CTTGCGAGTCCGTGTACTAAG     LASPCTK        1     0
CTTGCGAGTCCTGCTGCGTCT     LASPAAS        1     0
CTTGCGAGTCGGCTGAGTACT     LASRLST        1     0
CTTGCGAGTCGTCTTTATCTG     LASRLYL        1     0
CTTGCGAGTCTGGTGAAGCCG     LASLVKP        1     0
CTTGCGAGTCTTCGGGTGCCT     LASLRVP        1     0
CTTGCGAGTGCTTCGAGTACT     LASASST        1     0
CTTGCGAGTGGTGCGCGGCTT     LASGARL        1     0
CTTGCGAGTTCGCGGACGCTT     LASSRTL        1     0
CTTGCGAGTTTGCCTGCGATT     LASLPAI        1     0
CTTGCGATGAAGGCGGCGCCT     LAMKAAP        1     0
CTTGCGATGAAGGCGTCGAGT     LAMKASS        1     0
CTTGCGATGAAGTCGAATTCG     LAMKSNS        1     0
CTTGCGATGACGAATCAGTAT     LAMTNQY        1     0
CTTGCGATGCAGCCTGTTCCG     LAMQPVP        1     0
CTTGCGATGCAGGGGAAGATT     LAMQGKI        1     0
CTTGCGATGCATGCTCTTGGG     LAMHALG        1     0
CTTGCGATGCATTAGGGTACT     LAMHQGT        1     0
CTTGCGATGCCGCATACTAGG     LAMPHTR        1     0
CTTGCGATGCCTCAGTATGTT     LAMPQYV        1     0
CTTGCGATGCCTCCTCCGCTT     LAMPPPL        1     0
CTTGCGATGCCTGCGTATGAG     LAMPAYE        1     0
CTTGCGATGCCTTATAGTCAG     LAMPYSQ        1     0
CTTGCGATGCGGGTTTTGCAG     LAMRVLQ        1     0
CTTGCGATGCGTACTAATCCT     LAMRTNP        1     0
CTTGCGATGCGTCCTGTTGAT     LAMRPVD        1     0
CTTGCGATGCTTAGGACTCCG     LAMLRTP        1     0
CTTGCGATGCTTCACTCTACG     LAMLHST        1     0
CTTGCGATGGAGACGCGGCTT     LAMETRL        1     0
CTTGCGATGGATTTGTCTAAT     LAMDLSN        1     0
CTTGCGATGGGGCCGGCGGCT     LAMGPAA        1     0
CTTGCGATGGGGGTGCCTGTT     LAMGVPV        1     0
CTTGCGATGGGTGTTGGGTCT     LAMGVGS        1     0
CTTGCGATGGTGCCGCTGGAT     LAMVPLD        1     0
CTTGCGATGGTGCCTGATGGG     LAMVPDG        1     0
CTTGCGATGGTTACTGGGGCT     LAMVTGA        1     0
CTTGCGATGTCGCCTTCTCAT     LAMSPSH        1     0
CTTGCGATGTCTCTGGCTGAT     LAMSLAD        1     0
CTTGCGATGTGTCTGACGACT     LAMCLTT        1     0
CTTGCGATGTTGCCGTTTACT     LAMLPFT        1     0
CTTGCGATTAAGGCTTCGCGT     LAIKASR        1     0
CTTGCGATTAATCATATTCCT     LAINHIP        1     0
CTTGCGATTACTCTGCCTCAG     LAITLPQ        1     0
CTTGCGATTAGTCTTCCTGCG     LAISLPA        1     0
CTTGCGATTCATCCGCCTCGT     LAIHPPR        1     0
CTTGCGATTCATGAGTCTTGT     LAIHESC        1     0
CTTGCGATTCCGAGGTCGACG     LAIPRST        1     0
CTTGCGATTCCGGGTAATCTG     LAIPGNL        1     0
CTTGCGATTCCTCTTATGGAT     LAIPLMD        1     0
CTTGCGATTCTTAATCTTGGT     LAILNLG        1     0
CTTGCGATTGCTGGACCTCCT     LAIAGPP        1     0
CTTGCGATTGCTTCTGATCTT     LAIASDL        1     0
CTTGCGATTGGGAATCCGTTG     LAIGNPL        1     0
CTTGCGATTGGGGTGCTGCTG     LAIGVLL        1     0
CTTGCGATTGGTCCTGTTCCG     LAIGPVP        1     0
CTTGCGATTTAGGCGAGGGCT     LAIQARA        1     0
CTTGCGCAAACTGGTCTTCCG     LAQTGLP        1     0
CTTGCGCAACGGACGATGACG     LAQRTMT        1     0
CTTGCGCAAGAGCTTACTCCG     LAQELTP        1     0
CTTGCGCAGAAGAGGTATCAG     LAQKRYQ        1     0
CTTGCGCAGAAGAGTCTGTGT     LAQKSLC        1     0
CTTGCGCAGAAGCATACTCCG     LAQKHTP        1     0
CTTGCGCAGAAGCCTCCGGTG     LAQKPPV        1     0
CTTGCGCAGAAGGCTCCGGAT     LAQKAPD        1     0
CTTGCGCAGAAGGTGCTGGGT     LAQKVLG        1     0
CTTGCGCAGAAGTCTATGTTT     LAQKSMF        1     0
CTTGCGCAGAATAAGTATCGT     LAQNKYR        1     0
CTTGCGCAGAATACTCAGCCG     LAQNTQP        1     0
CTTGCGCAGAATAGTAGTAGG     LAQNSSR        1     0
CTTGCGCAGAATATTACTTGG     LAQNITW        1     0
CTTGCGCAGAATCATCCTGCG     LAQNHPA        1     0
CTTGCGCAGAATCCGAAGTTG     LAQNPKL        1     0
CTTGCGCAGAATCGGGTGCTT     LAQNRVL        1     0
CTTGCGCAGAATCTGCCGATG     LAQNLPM        1     0
CTTGCGCAGAATGGGGTGTAT     LAQNGVY        1     0
CTTGCGCAGAATGTTCAGACT     LAQNVQT        1     0
CTTGCGCAGAATTCGTTGTTG     LAQNSLL        1     0
CTTGCGCAGACGAATAGGAGT     LAQTNRS        1     0
CTTGCGCAGACGCATCTTAGG     LAQTHLR        1     0
CTTGCGCAGACGCCTACTCCG     LAQTPTP        1     0
CTTGCGCAGACGCCTAGTGCG     LAQTPSA        1     0
CTTGCGCAGACGGAGAATTAT     LAQTENY        1     0
CTTGCGCAGACGTCTTCTTGG     LAQTSSW        1     0
CTTGCGCAGACGTGGTATGTG     LAQTWYV        1     0
CTTGCGCAGACTACGCCTCTT     LAQTTPL        1     0
CTTGCGCAGACTACGGTTGTT     LAQTTVV        1     0
CTTGCGCAGACTACTCGTCCG     LAQTTRP        1     0
CTTGCGCAGACTAGGCCGCCG     LAQTRPP        1     0
CTTGCGCAGACTATGCCGGGT     LAQTMPG        1     0
CTTGCGCAGACTCAGCAGGCT     LAQTQQA        1     0
CTTGCGCAGACTCTGAAGGTG     LAQTLKV        1     0
CTTGCGCAGACTGATGTTCGG     LAQTDVR        1     0
CTTGCGCAGACTGGTCTTATT     LAQTGLI        1     0
CTTGCGCAGACTGTTAATGAG     LAQTVNE        1     0
CTTGCGCAGACTTCTGAGCCG     LAQTSEP        1     0
CTTGCGCAGAGGAGTGATGCT     LAQRSDA        1     0
CTTGCGCAGAGGATGCCTTCT     LAQRMPS        1     0
CTTGCGCAGAGGCCTCATGAG     LAQRPHE        1     0
CTTGCGCAGAGGGCTCCGGTT     LAQRAPV        1     0
CTTGCGCAGAGGGCTGTTCCG     LAQRAVP        1     0
CTTGCGCAGAGGGTGTGGCCT     LAQRVWP        1     0
CTTGCGCAGAGTATGCCTCAG     LAQSMPQ        1     0
CTTGCGCAGAGTCAGACGCAT     LAQSQTH        1     0
CTTGCGCAGAGTCAGCAGTAT     LAQSQQY        1     0
CTTGCGCAGAGTCCGCGGGTG     LAQSPRV        1     0
CTTGCGCAGAGTCTTAGGCAT     LAQSLRH        1     0
CTTGCGCAGAGTCTTATTCGG     LAQSLIR        1     0
CTTGCGCAGAGTCTTCCTAAT     LAQSLPN        1     0
CTTGCGCAGAGTCTTCGGCTT     LAQSLRL        1     0
CTTGCGCAGAGTCTTGATGGG     LAQSLDG        1     0
CTTGCGCAGAGTGTGCCTCCG     LAQSVPP        1     0
CTTGCGCAGATGAAGTCGAAG     LAQMKSK        1     0
CTTGCGCAGATGAATAGGACT     LAQMNRT        1     0
CTTGCGCAGATGACGCCGCCT     LAQMTPP        1     0
CTTGCGCAGATGAGTCCGCAT     LAQMSPH        1     0
CTTGCGCAGATGGAGACGAGG     LAQMETR        1     0
CTTGCGCAGATGTAGGTGCCT     LAQMQVP        1     0
CTTGCGCAGATTCAGGAGTAT     LAQIQEY        1     0
CTTGCGCAGATTCAGGCTCCG     LAQIQAP        1     0
CTTGCGCAGATTGCTACTACG     LAQIATT        1     0
CTTGCGCAGATTGCTTCTCTG     LAQIASL        1     0
CTTGCGCAGATTGTTGTTCAG     LAQIVVQ        1     0
CTTGCGCAGCAGACGACGACT     LAQQTTT        1     0
CTTGCGCAGCAGAGGCTTTGG     LAQQRLW        1     0
CTTGCGCAGCAGCATATTCCT     LAQQHIP        1     0
CTTGCGCAGCAGCCTCATAAT     LAQQPHN        1     0
CTTGCGCAGCAGGCGACTCAG     LAQQATQ        1     0
CTTGCGCAGCAGGCGGTGCCG     LAQQAVP        1     0
CTTGCGCAGCAGGGGATTCAG     LAQQGIQ        1     0
CTTGCGCAGCAGTTGACTCAG     LAQQLTQ        1     0
CTTGCGCAGCATACTTTGCAT     LAQHTLH        1     0
CTTGCGCAGCATACTTTTGAG     LAQHTFE        1     0
CTTGCGCAGCATCAGGCTAGG     LAQHQAR        1     0
CTTGCGCAGCATCCGGTTCAG     LAQHPVQ        1     0
CTTGCGCAGCATCCTGAGTTG     LAQHPEL        1     0
CTTGCGCAGCATCGGTGTACG     LAQHRCT        1     0
CTTGCGCAGCATCGTAATAGT     LAQHRNS        1     0
CTTGCGCAGCATGATTTTAAG     LAQHDFK        1     0
CTTGCGCAGCATGCTCCTGAG     LAQHAPE        1     0
CTTGCGCAGCATGCTCTTCCT     LAQHALP        1     0
CTTGCGCAGCATGTGCCCACT     LAQHVPT        1     0
CTTGCGCAGCATGTGCTTCCG     LAQHVLP        1     0
CTTGCGCAGCATTAGACGATT     LAQHQTI        1     0
CTTGCGCAGCATTTGAGTCTG     LAQHLSL        1     0
CTTGCGCAGCCGAAGAGGACG     LAQPKRT        1     0
CTTGCGCAGCCGACTGTGTCT     LAQPTVS        1     0
CTTGCGCAGCCGCATTTGTGG     LAQPHLW        1     0
CTTGCGCAGCCGCCTTGGCCG     LAQPPWP        1     0
CTTGCGCAGCCGCGGACGCAG     LAQPRTQ        1     0
CTTGCGCAGCCGCGTAGTGCG     LAQPRSA        1     0
CTTGCGCAGCCGCTGCTTCCT     LAQPLLP        1     0
CTTGCGCAGCCGGGGTATTCT     LAQPGYS        1     0
CTTGCGCAGCCTAATATGTAT     LAQPNMY        1     0
CTTGCGCAGCCTAATCTGACG     LAQPNLT        1     0
CTTGCGCAGCCTAGGACTCTT     LAQPRTL        1     0
CTTGCGCAGCCTAGTCCTCTT     LAQPSPL        1     0
CTTGCGCAGCCTATGTCTAGG     LAQPMSR        1     0
CTTGCGCAGCCTATTCCGCTT     LAQPIPL        1     0
CTTGCGCAGCCTATTTTGGAG     LAQPILE        1     0
CTTGCGCAGCCTCAGCTTCGG     LAQPQLR        1     0
CTTGCGCAGCCTCATACTAGG     LAQPHTR        1     0
CTTGCGCAGCCTCATAGGACT     LAQPHRT        1     0
CTTGCGCAGCCTCATTATGTT     LAQPHYV        1     0
CTTGCGCAGCCTCCTACTACT     LAQPPTT        1     0
CTTGCGCAGCCTCTTACTAAG     LAQPLTK        1     0
CTTGCGCAGCCTGCTACGAAT     LAQPATN        1     0
CTTGCGCAGCCTGTTCAGTAT     LAQPVQY        1     0
CTTGCGCAGCCTGTTTTTCTG     LAQPVFL        1     0
CTTGCGCAGCCTTCTACGAGT     LAQPSTS        1     0
CTTGCGCAGCCTTCTCGTTCG     LAQPSRS        1     0
CTTGCGCAGCCTTGGCCTACT     LAQPWPT        1     0
CTTGCGCAGCCTTGTCCTCAG     LAQPCPQ        1     0
CTTGCGCAGCCTTGTTTGGGG     LAQPCLG        1     0
CTTGCGCAGCCTTTGACGGTT     LAQPLTV        1     0
CTTGCGCAGCGGACTTCTCAG     LAQRTSQ        1     0
CTTGCGCAGCGGATGATGTTG     LAQRMML        1     0
CTTGCGCAGCGGGGGTATGAG     LAQRGYE        1     0
CTTGCGCAGCGGTTTTCGGTG     LAQRFSV        1     0
CTTGCGCAGCGTCCTTTGCCG     LAQRPLP        1     0
CTTGCGCAGCGTCTTCCGCCT     LAQRLPP        1     0
CTTGCGCAGCGTCTTCCTACT     LAQRLPT        1     0
CTTGCGCAGCGTTCTGGGTAT     LAQRSGY        1     0
CTTGCGCAGCTGAATTTTCTT     LAQLNFL        1     0
CTTGCGCAGCTGACGAATCGG     LAQLTNR        1     0
CTTGCGCAGCTGAGGCTTGAG     LAQLRLE        1     0
CTTGCGCAGCTGATGCCTCCT     LAQLMPP        1     0
CTTGCGCAGCTGGCTACGGCT     LAQLATA        1     0
CTTGCGCAGCTTCAGAATCAG     LAQLQNQ        1     0
CTTGCGCAGCTTCATGTGCAT     LAQLHVH        1     0
CTTGCGCAGCTTCGTCCTACT     LAQLRPT        1     0
CTTGCGCAGCTTGTGACGCCT     LAQLVTP        1     0
CTTGCGCAGCTTGTTTGGACG     LAQLVWT        1     0
CTTGCGCAGGATAGTCCGGGT     LAQDSPG        1     0
CTTGCGCAGGATATTACGATG     LAQDITM        1     0
CTTGCGCAGGATCCTACTTTT     LAQDPTF        1     0
CTTGCGCAGGATCCTTATTCT     LAQDPYS        1     0
CTTGCGCAGGATGGTTCTCTT     LAQDGSL        1     0
CTTGCGCAGGATGTGACGTTG     LAQDVTL        1     0
CTTGCGCAGGATTGGCGTCGT     LAQDWRR        1     0
CTTGCGCAGGATTTGCCGTAG     LAQDLPQ        1     0
CTTGCGCAGGCGAATTCTGTG     LAQANSV        1     0
CTTGCGCAGGCGACGTCTCAT     LAQATSH        1     0
CTTGCGCAGGCGTATACTCCT     LAQAYTP        1     0
CTTGCGCAGGCTCAGCCTAAT     LAQAQPN        1     0
CTTGCGCAGGCTCAGCCTCGT     LAQAQPR        1     0
CTTGCGCAGGCTCATCCTCTG     LAQAHPL        1     0
CTTGCGCAGGCTCCTTCTCCG     LAQAPSP        1     0
CTTGCGCAGGCTGCTCGTACT     LAQAART        1     0
CTTGCGCAGGCTTAGAAGCAG     LAQAQKQ        1     0
CTTGCGCAGGGGATTTTTTAT     LAQGIFY        1     0
CTTGCGCAGGGGCCTATGGGG     LAQGPMG        1     0
CTTGCGCAGGGGGTGAATGAG     LAQGVNE        1     0
CTTGCGCAGGGGTTGGATACG     LAQGLDT        1     0
CTTGCGCAGGGTCATCGTTTG     LAQGHRL        1     0
CTTGCGCAGGGTCATTCTCAT     LAQGHSH        1     0
CTTGCGCAGGGTCCGTCGCCT     LAQGPSP        1     0
CTTGCGCAGGGTCGTTCTCTT     LAQGRSL        1     0
CTTGCGCAGGGTCTTCCTCAG     LAQGLPQ        1     0
CTTGCGCAGGGTGAGGGTACT     LAQGEGT        1     0
CTTGCGCAGGGTTCTACTATG     LAQGSTM        1     0
CTTGCGCAGGTGAAGACTACT     LAQVKTT        1     0
CTTGCGCAGGTGAGTGATCGT     LAQVSDR        1     0
CTTGCGCAGGTGAGTGCTCAT     LAQVSAH        1     0
CTTGCGCAGGTGCATATTCCT     LAQVHIP        1     0
CTTGCGCAGGTGCCTCTGAAG     LAQVPLK        1     0
CTTGCGCAGGTGCGGACGACT     LAQVRTT        1     0
CTTGCGCAGGTGGATAGGACT     LAQVDRT        1     0
CTTGCGCAGGTGTGTAGTCGG     LAQVCSR        1     0
CTTGCGCAGGTTCATCTGGAT     LAQVHLD        1     0
CTTGCGCAGGTTCCGACGTAT     LAQVPTY        1     0
CTTGCGCAGGTTCCTCCTCCT     LAQVPPP        1     0
CTTGCGCAGGTTGGTATGGCT     LAQVGMA        1     0
CTTGCGCAGGTTTCTCATGCT     LAQVSHA        1     0
CTTGCGCAGGTTTGGTATGAG     LAQVWYE        1     0
CTTGCGCAGTATAATCTTCGG     LAQYNLR        1     0
CTTGCGCAGTATCCGATGCAT     LAQYPMH        1     0
CTTGCGCAGTCGAATACGAGT     LAQSNTS        1     0
CTTGCGCAGTCGATTAGTCAT     LAQSISH        1     0
CTTGCGCAGTCGATTGCTACT     LAQSIAT        1     0
CTTGCGCAGTCGATTTGTCAG     LAQSICQ        1     0
CTTGCGCAGTCGCAGCTGTCT     LAQSQLS        1     0
CTTGCGCAGTCGCCGCCTCCG     LAQSPPP        1     0
CTTGCGCAGTCGCTGTCTTTT     LAQSLSF        1     0
CTTGCGCAGTCGGAGTTTCAT     LAQSEFH        1     0
CTTGCGCAGTCGGGGAATACT     LAQSGNT        1     0
CTTGCGCAGTCGTCGAGGTCG     LAQSSRS        1     0
CTTGCGCAGTCGTCTACTGGT     LAQSSTG        1     0
CTTGCGCAGTCTAATAGTAAT     LAQSNSN        1     0
CTTGCGCAGTCTACGAGGGGT     LAQSTRG        1     0
CTTGCGCAGTCTACGAGTCCG     LAQSTSP        1     0
CTTGCGCAGTCTACGTTTCCG     LAQSTFP        1     0
CTTGCGCAGTCTATGCCTCAT     LAQSMPH        1     0
CTTGCGCAGTCTATTAAGGAT     LAQSIKD        1     0
CTTGCGCAGTCTCCGCATACG     LAQSPHT        1     0
CTTGCGCAGTCTCCTTTTCCG     LAQSPFP        1     0
CTTGCGCAGTCTCGGATTTTT     LAQSRIF        1     0
CTTGCGCAGTCTCGGTCGCTT     LAQSRSL        1     0
CTTGCGCAGTCTCGTGATGTT     LAQSRDV        1     0
CTTGCGCAGTCTCTGTCGAAG     LAQSLSK        1     0
CTTGCGCAGTCTGAGTTGCAA     LAQSELQ        1     0
CTTGCGCAGTCTGATTTGTCG     LAQSDLS        1     0
CTTGCGCAGTCTTAGACGCTG     LAQSQTL        1     0
CTTGCGCAGTCTTCTCTTCCG     LAQSSLP        1     0
CTTGCGCAGTCTTTTTATCGG     LAQSFYR        1     0
CTTGCGCAGTGGCAGCCTAGT     LAQWQPS        1     0
CTTGCGCAGTGGGCTCCGCAT     LAQWAPH        1     0
CTTGCGCAGTTGACTTTTCCG     LAQLTFP        1     0
CTTGCGCAGTTGCCTCCTGTG     LAQLPPV        1     0
CTTGCGCAGTTGGATGCGAAT     LAQLDAN        1     0
CTTGCGCAGTTTCAGTCGGCT     LAQFQSA        1     0
CTTGCGCAGTTTCATAATAGT     LAQFHNS        1     0
CTTGCGCAGTTTCCGAAGCCT     LAQFPKP        1     0
CTTGCGCATAAGCAGACTGAT     LAHKQTD        1     0
CTTGCGCATAAGCAGTCTGAT     LAHKQSD        1     0
CTTGCGCATAAGCATCGTCCT     LAHKHRP        1     0
CTTGCGCATAAGCCGTCTCCG     LAHKPSP        1     0
CTTGCGCATAAGCCTCCTATG     LAHKPPM        1     0
CTTGCGCATAAGCTGCCTCTT     LAHKLPL        1     0
CTTGCGCATAATACTATTCCG     LAHNTIP        1     0
CTTGCGCATAATCCGCCGCTT     LAHNPPL        1     0
CTTGCGCATAATCGTCCATCT     LAHNRPS        1     0
CTTGCGCATAATCGTCTGTTG     LAHNRLL        1     0
CTTGCGCATAATGGTACGTAG     LAHNGTQ        1     0
CTTGCGCATAATGTTCAGACG     LAHNVQT        1     0
CTTGCGCATACGAATAGGTCT     LAHTNRS        1     0
CTTGCGCATACGACTATGTAT     LAHTTMY        1     0
CTTGCGCATACGATGCCGTCG     LAHTMPS        1     0
CTTGCGCATACGATGGATACT     LAHTMDT        1     0
CTTGCGCATACGCCTCGTACG     LAHTPRT        1     0
CTTGCGCATACGCCTGGTCCG     LAHTPGP        1     0
CTTGCGCATACGGATAAGATG     LAHTDKM        1     0
CTTGCGCATACGGATCAGCAT     LAHTDQH        1     0
CTTGCGCATACGGGTACGCTT     LAHTGTL        1     0
CTTGCGCATACGGTGGCTTCT     LAHTVAS        1     0
CTTGCGCATACGGTTTTGTAG     LAHTVLQ        1     0
CTTGCGCATACGTCTGATCGT     LAHTSDR        1     0
CTTGCGCATACTACTGTTGCG     LAHTTVA        1     0
CTTGCGCATACTAGGCCTACG     LAHTRPT        1     0
CTTGCGCATACTAGTTCGAAG     LAHTSSK        1     0
CTTGCGCATACTCAGATTTTG     LAHTQIL        1     0
CTTGCGCATACTCCTAAGCCG     LAHTPKP        1     0
CTTGCGCATACTCCTATTCGG     LAHTPIR        1     0
CTTGCGCATACTCGGCATATG     LAHTRHM        1     0
CTTGCGCATACTCGGGCTTGT     LAHTRAC        1     0
CTTGCGCATACTGGTCAATCG     LAHTGQS        1     0
CTTGCGCATACTGTGCCTGCG     LAHTVPA        1     0
CTTGCGCATACTTAGAATTAT     LAHTQNY        1     0
CTTGCGCATACTTCGCTTCCG     LAHTSLP        1     0
CTTGCGCATACTTTGTCTCAT     LAHTLSH        1     0
CTTGCGCATAGGAATCTGGGT     LAHRNLG        1     0
CTTGCGCATAGGACGACTCTT     LAHRTTL        1     0
CTTGCGCATAGGACTTCTGCT     LAHRTSA        1     0
CTTGCGCATAGGAGTCTGATG     LAHRSLM        1     0
CTTGCGCATAGGGCTCATGGT     LAHRAHG        1     0
CTTGCGCATAGGGTGCAGCAT     LAHRVQH        1     0
CTTGCGCATAGGTCGTCGTCG     LAHRSSS        1     0
CTTGCGCATAGTCCTGCTGAT     LAHSPAD        1     0
CTTGCGCATAGTGCTACGCCG     LAHSATP        1     0
CTTGCGCATATGACGTGTAAG     LAHMTCK        1     0
CTTGCGCATATGGATGAGGCT     LAHMDEA        1     0
CTTGCGCATATGGGGGCTAAC     LAHMGAN        1     0
CTTGCGCATATTGAGCGTACG     LAHIERT        1     0
CTTGCGCATATTGTTGTTGCT     LAHIVVA        1     0
CTTGCGCATCAGAAGTCGAGG     LAHQKSR        1     0
CTTGCGCATCAGACTCTTGAG     LAHQTLE        1     0
CTTGCGCATCAGAGGAGTCCT     LAHQRSP        1     0
CTTGCGCATCAGAGTCGTACT     LAHQSRT        1     0
CTTGCGCATCAGATGACGTAT     LAHQMTY        1     0
CTTGCGCATCAGGATATTATT     LAHQDII        1     0
CTTGCGCATCAGGCGGCTCTT     LAHQAAL        1     0
CTTGCGCATCAGGCTCTGCCG     LAHQALP        1     0
CTTGCGCATCAGTAGACTACG     LAHQQTT        1     0
CTTGCGCATCAGTCGAATATG     LAHQSNM        1     0
CTTGCGCATCAGTCGACTTGG     LAHQSTW        1     0
CTTGCGCATCAGTCTCCTTTG     LAHQSPL        1     0
CTTGCGCATCAGTTTGAGCCG     LAHQFEP        1     0
CTTGCGCATCAGTTTGGGGTT     LAHQFGV        1     0
CTTGCGCATCATAATTTTAGT     LAHHNFS        1     0
CTTGCGCATCATCCGCCTAGG     LAHHPPR        1     0
CTTGCGCATCATCCGCTTCCG     LAHHPLP        1     0
CTTGCGCATCATCCTATTCCG     LAHHPIP        1     0
CTTGCGCATCATCCTCTTTCT     LAHHPLS        1     0
CTTGCGCATCATCGGTCTGCT     LAHHRSA        1     0
CTTGCGCATCATCTTCAGCTG     LAHHLQL        1     0
CTTGCGCATCATGATCCGATG     LAHHDPM        1     0
CTTGCGCATCATGCTCCTCTG     LAHHAPL        1     0
CTTGCGCATCATTCGTTTAAG     LAHHSFK        1     0
CTTGCGCATCCGAATGCGATT     LAHPNAI        1     0
CTTGCGCATCCGACGACTTAT     LAHPTTY        1     0
CTTGCGCATCCGACTAGGCAT     LAHPTRH        1     0
CTTGCGCATCCGCAGTATCCT     LAHPQYP        1     0
CTTGCGCATCCGGATCCTCTT     LAHPDPL        1     0
CTTGCGCATCCGGCGCCTCTG     LAHPAPL        1     0
CTTGCGCATCCGGCTTTGACG     LAHPALT        1     0
CTTGCGCATCCGGTGGCGTGG     LAHPVAW        1     0
CTTGCGCATCCGTTGGTGGTG     LAHPLVV        1     0
CTTGCGCATCCTACTCCGACG     LAHPTPT        1     0
CTTGCGCATCCTACTGCTACG     LAHPTAT        1     0
CTTGCGCATCCTACTTGTCTG     LAHPTCL        1     0
CTTGCGCATCCTAGTCCTTCG     LAHPSPS        1     0
CTTGCGCATCCTCCGCTGCAT     LAHPPLH        1     0
CTTGCGCATCCTCCTGCTCAG     LAHPPAQ        1     0
CTTGCGCATCCTCGTTGGCCT     LAHPRWP        1     0
CTTGCGCATCCTGCTAATCCT     LAHPANP        1     0
CTTGCGCATCCTGCTCCGCTG     LAHPAPL        1     0
CTTGCGCATCCTGGGACGTAG     LAHPGTQ        1     0
CTTGCGCATCCTTCGACTATG     LAHPSTM        1     0
CTTGCGCATCCTTCGCGGGGT     LAHPSRG        1     0
CTTGCGCATCGGACTTTGCCT     LAHRTLP        1     0
CTTGCGCATCGGATGCCGACG     LAHRMPT        1     0
CTTGCGCATCGGTTGACGAGT     LAHRLTS        1     0
CTTGCGCATCGTCATTCGCTG     LAHRHSL        1     0
CTTGCGCATCGTGATTCTCCG     LAHRDSP        1     0
CTTGCGCATCGTTATCCTCTG     LAHRYPL        1     0
CTTGCGCATCTTGCTCCTAAG     LAHLAPK        1     0
CTTGCGCATGAGGCTTCGTGT     LAHEASC        1     0
CTTGCGCATGAGGTTGGTAGT     LAHEVGS        1     0
CTTGCGCATGATACGGCGTTG     LAHDTAL        1     0
CTTGCGCATGATCATCCGCTG     LAHDHPL        1     0
CTTGCGCATGATCCGATTGAT     LAHDPID        1     0
CTTGCGCATGATCTGACGCCG     LAHDLTP        1     0
CTTGCGCATGATGTTTATATG     LAHDVYM        1     0
CTTGCGCATGCGAATGCTCTT     LAHANAL        1     0
CTTGCGCATGCGAGTAATCCT     LAHASNP        1     0
CTTGCGCATGCGAGTATTCCT     LAHASIP        1     0
CTTGCGCATGCGAGTTCTCGG     LAHASSR        1     0
CTTGCGCATGCGGATCCGGCT     LAHADPA        1     0
CTTGCGCATGCGTATCGTTCT     LAHAYRS        1     0
CTTGCGCATGCGTCTACGGGT     LAHASTG        1     0
CTTGCGCATGCGTTGGTTCAT     LAHALVH        1     0
CTTGCGCATGCTAATGCTACG     LAHANAT        1     0
CTTGCGCATGCTAGGGTTCAT     LAHARVH        1     0
CTTGCGCATGCTCCGAGTTCG     LAHAPSS        1     0
CTTGCGCATGCTGATACTGAT     LAHADTD        1     0
CTTGCGCATGCTGGTCCTCGT     LAHAGPR        1     0
CTTGCGCATGCTTGTCCTAAT     LAHACPN        1     0
CTTGCGCATGGGACTTTTAAG     LAHGTFK        1     0
CTTGCGCATGGGCCGTATCCG     LAHGPYP        1     0
CTTGCGCATGGGCTTCAGACG     LAHGLQT        1     0
CTTGCGCATGGTGCTCCGATG     LAHGAPM        1     0
CTTGCGCATGTGACTGCTGCT     LAHVTAA        1     0
CTTGCGCATGTGCAGCCTAAT     LAHVQPN        1     0
CTTGCGCATGTGCGTACGTCT     LAHVRTS        1     0
CTTGCGCATGTGGCTGATACT     LAHVADT        1     0
CTTGCGCATGTTCAGCTTTTG     LAHVQLL        1     0
CTTGCGCATGTTCATGGGTAG     LAHVHGQ        1     0
CTTGCGCATGTTCCGTCTCGG     LAHVPSR        1     0
CTTGCGCATGTTGATCAGACG     LAHVDQT        1     0
CTTGCGCATTAGCTGACGCGT     LAHQLTR        1     0
CTTGCGCATTAGGGTCCGGCT     LAHQGPA        1     0
CTTGCGCATTATACGACTGCG     LAHYTTA        1     0
CTTGCGCATTCGACGTCTTCT     LAHSTSS        1     0
CTTGCGCATTCGACTTCTACG     LAHSTST        1     0
CTTGCGCATTCGAGTACTAGT     LAHSSTS        1     0
CTTGCGCATTCGTCGCAGATT     LAHSSQI        1     0
CTTGCGCATTCGTCTCTTCAG     LAHSSLQ        1     0
CTTGCGCATTCGTCTCTTTCT     LAHSSLS        1     0
CTTGCGCATTCGTTGTCGATG     LAHSLSM        1     0
CTTGCGCATTCTACTAGTCTT     LAHSTSL        1     0
CTTGCGCATTCTCAGTATCGG     LAHSQYR        1     0
CTTGCGCATTCTCCTTTGTAT     LAHSPLY        1     0
CTTGCGCATTCTCGTATGCCT     LAHSRMP        1     0
CTTGCGCATTCTCTGCCTACG     LAHSLPT        1     0
CTTGCGCATTCTTCGCCTTCT     LAHSSPS        1     0
CTTGCGCATTCTTCTACGGAG     LAHSSTE        1     0
CTTGCGCATTGGCAGACTGCG     LAHWQTA        1     0
CTTGCGCATTGGTCTCTTTTT     LAHWSLF        1     0
CTTGCGCATTTTACTATTCGG     LAHFTIR        1     0
CTTGCGCATTTTGAGCCTCAT     LAHFEPH        1     0
CTTGCGCATTTTGTTTCTAAG     LAHFVSK        1     0
CTTGCGCCGAAGAAGATTAAT     LAPKKIN        1     0
CTTGCGCCGAAGAATGCTCTG     LAPKNAL        1     0
CTTGCGCCGAAGACGAAGCTT     LAPKTKL        1     0
CTTGCGCCGAAGAGGTCTCCT     LAPKRSP        1     0
CTTGCGCCGAAGCAGTTGACT     LAPKQLT        1     0
CTTGCGCCGAAGCCTACGGAT     LAPKPTD        1     0
CTTGCGCCGAAGCCTGTGTGG     LAPKPVW        1     0
CTTGCGCCGAAGCGTTGTCTG     LAPKRCL        1     0
CTTGCGCCGAAGCTGGGGCAT     LAPKLGH        1     0
CTTGCGCCGAAGGCTTCGCGG     LAPKASR        1     0
CTTGCGCCGAAGGGTCATCCG     LAPKGHP        1     0
CTTGCGCCGAAGGTTTGTAGG     LAPKVCR        1     0
CTTGCGCCGAAGTCTATTCGT     LAPKSIR        1     0
CTTGCGCCGAAGTTTAGGCAT     LAPKFRH        1     0
CTTGCGCCGAATAATACGTAG     LAPNNTQ        1     0
CTTGCGCCGAATAATAGGCAG     LAPNNRQ        1     0
CTTGCGCCGAATACGCTTGCG     LAPNTLA        1     0
CTTGCGCCGAATCCGTATGAT     LAPNPYD        1     0
CTTGCGCCGAATCCTAAGTCT     LAPNPKS        1     0
CTTGCGCCGAATCGTTCGTTG     LAPNRSL        1     0
CTTGCGCCGAATCTGCTGATG     LAPNLLM        1     0
CTTGCGCCGAATCTTCCTGCG     LAPNLPA        1     0
CTTGCGCCGAATGAGGGTTAT     LAPNEGY        1     0
CTTGCGCCGAATGTTGTTCGG     LAPNVVR        1     0
CTTGCGCCGAATTATAAGGCT     LAPNYKA        1     0
CTTGCGCCGAATTCGAGTTGG     LAPNSSW        1     0
CTTGCGCCGAATTCTATTCCG     LAPNSIP        1     0
CTTGCGCCGACGAAGAAGATT     LAPTKKI        1     0
CTTGCGCCGACGACGACTTAT     LAPTTTY        1     0
CTTGCGCCGACGCCTACGGAT     LAPTPTD        1     0
CTTGCGCCGACGCGGAGTTGG     LAPTRSW        1     0
CTTGCGCCGACGTATGCTCTG     LAPTYAL        1     0
CTTGCGCCGACGTCTAAGCCG     LAPTSKP        1     0
CTTGCGCCGACGTCTCCTGTT     LAPTSPV        1     0
CTTGCGCCGACGTCTGCTACT     LAPTSAT        1     0
CTTGCGCCGACGTTTATGCAT     LAPTFMH        1     0
CTTGCGCCGACGTTTCGTGAT     LAPTFRD        1     0
CTTGCGCCGACTAAGATGCTG     LAPTKML        1     0
CTTGCGCCGACTACTACTACG     LAPTTTT        1     0
CTTGCGCCGACTACTCTTCGT     LAPTTLR        1     0
CTTGCGCCGACTAGTGCGCGT     LAPTSAR        1     0
CTTGCGCCGACTATGCCTACG     LAPTMPT        1     0
CTTGCGCCGACTCAGCATACT     LAPTQHT        1     0
CTTGCGCCGACTCCTAGTCCG     LAPTPSP        1     0
CTTGCGCCGACTCTGCCTTCG     LAPTLPS        1     0
CTTGCGCCGACTCTGGATAGG     LAPTLDR        1     0
CTTGCGCCGACTCTGGATCGT     LAPTLDR        1     0
CTTGCGCCGACTGAGATGCAT     LAPTEMH        1     0
CTTGCGCCGACTGAGTCATTG     LAPTESL        1     0
CTTGCGCCGACTGTTTGGTTG     LAPTVWL        1     0
CTTGCGCCGAGGAGTCCGAAT     LAPRSPN        1     0
CTTGCGCCGAGGCAGACTGAT     LAPRQTD        1     0
CTTGCGCCGAGGCATCTTGAG     LAPRHLE        1     0
CTTGCGCCGAGGGTTCAGACT     LAPRVQT        1     0
CTTGCGCCGAGGTATTCTCCT     LAPRYSP        1     0
CTTGCGCCGAGGTCTCCTCAT     LAPRSPH        1     0
CTTGCGCCGAGTAATATTCAG     LAPSNIQ        1     0
CTTGCGCCGAGTACTCATTAG     LAPSTHQ        1     0
CTTGCGCCGAGTATTCCTACT     LAPSIPT        1     0
CTTGCGCCGAGTCATCTTTAT     LAPSHLY        1     0
CTTGCGCCGAGTCCGCCTCTG     LAPSPPL        1     0
CTTGCGCCGAGTCCGTCGACT     LAPSPST        1     0
CTTGCGCCGAGTCGGGTTTGT     LAPSRVC        1     0
CTTGCGCCGAGTGCGTTGCCT     LAPSALP        1     0
CTTGCGCCGAGTGGTCCTCCT     LAPSGPP        1     0
CTTGCGCCGAGTTATACGCTT     LAPSYTL        1     0
CTTGCGCCGAGTTGGCCGATG     LAPSWPM        1     0
CTTGCGCCGATGACTACTAAT     LAPMTTN        1     0
CTTGCGCCGATGACTATTATT     LAPMTII        1     0
CTTGCGCCGATGCAGTTTGTT     LAPMQFV        1     0
CTTGCGCCGATGCATAATCCT     LAPMHNP        1     0
CTTGCGCCGATGCATGCTGAT     LAPMHAD        1     0
CTTGCGCCGATGCCTCCTACG     LAPMPPT        1     0
CTTGCGCCGATGCTGTCGCAG     LAPMLSQ        1     0
CTTGCGCCGATGGTGCCGGTG     LAPMVPV        1     0
CTTGCGCCGATGGTGTCTCAT     LAPMVSH        1     0
CTTGCGCCGATGTGGCCTCTT     LAPMWPL        1     0
CTTGCGCCGATTACGCGGCCT     LAPITRP        1     0
CTTGCGCCGATTACTGTTTTT     LAPITVF        1     0
CTTGCGCCGATTATGCCTCTG     LAPIMPL        1     0
CTTGCGCCGATTCATTCTGGG     LAPIHSG        1     0
CTTGCGCCGATTCTGCATGCT     LAPILHA        1     0
CTTGCGCCGATTCTGCCGGGT     LAPILPG        1     0
CTTGCGCCGATTGCTCCGTCG     LAPIAPS        1     0
CTTGCGCCGATTTCGATGACG     LAPISMT        1     0
CTTGCGCCGCAGAAGGCTATG     LAPQKAM        1     0
CTTGCGCCGCAGATGCATTCT     LAPQMHS        1     0
CTTGCGCCGCAGATTATTGAT     LAPQIID        1     0
CTTGCGCCGCAGATTCCTTCT     LAPQIPS        1     0
CTTGCGCCGCAGCCTCATTGT     LAPQPHC        1     0
CTTGCGCCGCAGCTGGATTCT     LAPQLDS        1     0
CTTGCGCCGCAGGGGAAGCCT     LAPQGKP        1     0
CTTGCGCCGCAGGTTCGTACG     LAPQVRT        1     0
CTTGCGCCGCAGTATGAGATT     LAPQYEI        1     0
CTTGCGCCGCAGTTGAATCAG     LAPQLNQ        1     0
CTTGCGCCGCATAAGCCTACT     LAPHKPT        1     0
CTTGCGCCGCATAATAGGCAG     LAPHNRQ        1     0
CTTGCGCCGCATAATCAGACT     LAPHNQT        1     0
CTTGCGCCGCATACTAATATG     LAPHTNM        1     0
CTTGCGCCGCATATGAGTGGT     LAPHMSG        1     0
CTTGCGCCGCATATGCATCGG     LAPHMHR        1     0
CTTGCGCCGCATATGGGTGTT     LAPHMGV        1     0
CTTGCGCCGCATATTGGTGGT     LAPHIGG        1     0
CTTGCGCCGCATCATCTGTAG     LAPHHLQ        1     0
CTTGCGCCGCATCATGCTTAT     LAPHHAY        1     0
CTTGCGCCGCATCCTAGTCGG     LAPHPSR        1     0
CTTGCGCCGCATCGGCATACT     LAPHRHT        1     0
CTTGCGCCGCATCGTCTGTAT     LAPHRLY        1     0
CTTGCGCCGCATCGTCTTCCG     LAPHRLP        1     0
CTTGCGCCGCATCTTTTGGAT     LAPHLLD        1     0
CTTGCGCCGCATGAGCTTAAT     LAPHELN        1     0
CTTGCGCCGCATGATCGTTGG     LAPHDRW        1     0
CTTGCGCCGCATGATTATTAT     LAPHDYY        1     0
CTTGCGCCGCATGCTAATTGG     LAPHANW        1     0
CTTGCGCCGCATGTTCGGTCT     LAPHVRS        1     0
CTTGCGCCGCATTCGCAGTCG     LAPHSQS        1     0
CTTGCGCCGCATTCGGATGCT     LAPHSDA        1     0
CTTGCGCCGCATTTTTCGTCT     LAPHFSS        1     0
CTTGCGCCGCATTTTTGGAAG     LAPHFWK        1     0
CTTGCGCCGCCGAAGGTTTTG     LAPPKVL        1     0
CTTGCGCCGCCGAATGCTCCG     LAPPNAP        1     0
CTTGCGCCGCCGACTGATCGG     LAPPTDR        1     0
CTTGCGCCGCCGCATCCTCCG     LAPPHPP        1     0
CTTGCGCCGCCGCATCCTCTG     LAPPHPL        1     0
CTTGCGCCGCCGCCTACGAGG     LAPPPTR        1     0
CTTGCGCCGCCGCCTTGTTGT     LAPPPCC        1     0
CTTGCGCCGCCGCGTCCTAAG     LAPPRPK        1     0
CTTGCGCCGCCGGATATGTTG     LAPPDML        1     0
CTTGCGCCGCCGGATCTTTTT     LAPPDLF        1     0
CTTGCGCCGCCGTAGACTGTT     LAPPQTV        1     0
CTTGCGCCGCCGTCTGCTTTT     LAPPSAF        1     0
CTTGCGCCGCCTAATAGTCAG     LAPPNSQ        1     0
CTTGCGCCGCCTACGAATCCT     LAPPTNP        1     0
CTTGCGCCGCCTACTCATCTG     LAPPTHL        1     0
CTTGCGCCGCCTACTCATGCT     LAPPTHA        1     0
CTTGCGCCGCCTAGGACTACG     LAPPRTT        1     0
CTTGCGCCGCCTAGTACGTGT     LAPPSTC        1     0
CTTGCGCCGCCTATGCGTTAT     LAPPMRY        1     0
CTTGCGCCGCCTATTCTTAAG     LAPPILK        1     0
CTTGCGCCGCCTCAGATTCCG     LAPPQIP        1     0
CTTGCGCCGCCTCATGGGATG     LAPPHGM        1     0
CTTGCGCCGCCTCCGCCTCCT     LAPPPPP        1     0
CTTGCGCCGCCTCCTCCTGCT     LAPPPPA        1     0
CTTGCGCCGCCTCCTGTGCAT     LAPPPVH        1     0
CTTGCGCCGCCTCGTGCTAAT     LAPPRAN        1     0
CTTGCGCCGCCTCTTCCTATT     LAPPLPI        1     0
CTTGCGCCGCCTGTTCATGAT     LAPPVHD        1     0
CTTGCGCCGCCTTAGACTACT     LAPPQTT        1     0
CTTGCGCCGCCTTATGGTACG     LAPPYGT        1     0
CTTGCGCCGCCTTCTGCGCGT     LAPPSAR        1     0
CTTGCGCCGCCTTTTCCTCCG     LAPPFPP        1     0
CTTGCGCCGCCTTTTCCTGCT     LAPPFPA        1     0
CTTGCGCCGCGGATTACGCTT     LAPRITL        1     0
CTTGCGCCGCGGCCTGGTCCG     LAPRPGP        1     0
CTTGCGCCGCGGGATTGGCAG     LAPRDWQ        1     0
CTTGCGCCGCGGGTGCTTATT     LAPRVLI        1     0
CTTGCGCCGCGTAATCCGATT     LAPRNPI        1     0
CTTGCGCCGCGTACTCCTTTT     LAPRTPF        1     0
CTTGCGCCGCGTATGCCTCAT     LAPRMPH        1     0
CTTGCGCCGCGTCAGCTTGGG     LAPRQLG        1     0
CTTGCGCCGCGTCCGGGTTAG     LAPRPGQ        1     0
CTTGCGCCGCGTCCGTATATG     LAPRPYM        1     0
CTTGCGCCGCGTCCTACGTTT     LAPRPTF        1     0
CTTGCGCCGCGTCTGACTTGG     LAPRLTW        1     0
CTTGCGCCGCGTGCGGGTAGT     LAPRAGS        1     0
CTTGCGCCGCGTGGTCTGCCT     LAPRGLP        1     0
CTTGCGCCGCGTGTGCTGGAT     LAPRVLD        1     0
CTTGCGCCGCGTGTTAATACG     LAPRVNT        1     0
CTTGCGCCGCGTTCGGAGTAT     LAPRSEY        1     0
CTTGCGCCGCGTTCTCATCCG     LAPRSHP        1     0
CTTGCGCCGCGTTCTTATACT     LAPRSYT        1     0
CTTGCGCCGCTAATGATGCAG     LAPLMMQ        1     0
CTTGCGCCGCTGACTCCGAAT     LAPLTPN        1     0
CTTGCGCCGCTGAGGACGTAT     LAPLRTY        1     0
CTTGCGCCGCTGAGGAGTCCT     LAPLRSP        1     0
CTTGCGCCGCTGAGTTCTATG     LAPLSSM        1     0
CTTGCGCCGCTGCAGCGGGTG     LAPLQRV        1     0
CTTGCGCCGCTGCATCATCCG     LAPLHHP        1     0
CTTGCGCCGCTGCCTCCTCGT     LAPLPPR        1     0
CTTGCGCCGCTGCCTCCTTTT     LAPLPPF        1     0
CTTGCGCCGCTGCGTTTGTTT     LAPLRLF        1     0
CTTGCGCCGCTGCTGCCTCCT     LAPLLPP        1     0
CTTGCGCCGCTGCTTATGCTG     LAPLLML        1     0
CTTGCGCCGCTGGATCGGTCT     LAPLDRS        1     0
CTTGCGCCGCTGTAGAAGTCT     LAPLQKS        1     0
CTTGCGCCGCTTAGTCCGCAT     LAPLSPH        1     0
CTTGCGCCGCTTCATGCTAAT     LAPLHAN        1     0
CTTGCGCCGCTTCCTCGGGTT     LAPLPRV        1     0
CTTGCGCCGCTTCCTGAGCAT     LAPLPEH        1     0
CTTGCGCCGCTTCCTGATCTT     LAPLPDL        1     0
CTTGCGCCGCTTCGTACTACT     LAPLRTT        1     0
CTTGCGCCGCTTGGTGTTCCT     LAPLGVP        1     0
CTTGCGCCGCTTTCTATGAAT     LAPLSMN        1     0
CTTGCGCCGCTTTCTCTTCGT     LAPLSLR        1     0
CTTGCGCCGGAGATGCGGACT     LAPEMRT        1     0
CTTGCGCCGGAGTATTGGGCT     LAPEYWA        1     0
CTTGCGCCGGATAAGTGGTAG     LAPDKWQ        1     0
CTTGCGCCGGATAATACGTCT     LAPDNTS        1     0
CTTGCGCCGGATAGTCAGTCT     LAPDSQS        1     0
CTTGCGCCGGATTATCCTAGT     LAPDYPS        1     0
CTTGCGCCGGCGACTCCTTAT     LAPATPY        1     0
CTTGCGCCGGCGATTACTTCG     LAPAITS        1     0
CTTGCGCCGGCTAATGATAGT     LAPANDS        1     0
CTTGCGCCGGCTAGTCCTAAG     LAPASPK        1     0
CTTGCGCCGGCTATTCGTAAT     LAPAIRN        1     0
CTTGCGCCGGCTCAGGGTACG     LAPAQGT        1     0
CTTGCGCCGGCTCCGATTATT     LAPAPII        1     0
CTTGCGCCGGCTCCGGATATT     LAPAPDI        1     0
CTTGCGCCGGCTCCGTGTCCG     LAPAPCP        1     0
CTTGCGCCGGCTCCTGAGCGG     LAPAPER        1     0
CTTGCGCCGGCTGCTCTGTCT     LAPAALS        1     0
CTTGCGCCGGCTGTGCATATT     LAPAVHI        1     0
CTTGCGCCGGCTGTTCCTCGG     LAPAVPR        1     0
CTTGCGCCGGCTTCTCAGCGT     LAPASQR        1     0
CTTGCGCCGGGGATTACGCTG     LAPGITL        1     0
CTTGCGCCGGGTACGGTGATG     LAPGTVM        1     0
CTTGCGCCGGGTAGTCCTCAG     LAPGSPQ        1     0
CTTGCGCCGGGTCAGGAGCCG     LAPGQEP        1     0
CTTGCGCCGGGTCATCCTGGG     LAPGHPG        1     0
CTTGCGCCGGGTCCTATGATG     LAPGPMM        1     0
CTTGCGCCGGGTTTTACTTCT     LAPGFTS        1     0
CTTGCGCCGGTGAAGCGGGCT     LAPVKRA        1     0
CTTGCGCCGGTGACTGGTCCG     LAPVTGP        1     0
CTTGCGCCGGTGAGTTCTCGT     LAPVSSR        1     0
CTTGCGCCGGTGCAGGTTCCT     LAPVQVP        1     0
CTTGCGCCGGTGCATACGTAT     LAPVHTY        1     0
CTTGCGCCGGTGCCGTTGCTT     LAPVPLL        1     0
CTTGCGCCGGTGCTGACGCTG     LAPVLTL        1     0
CTTGCGCCGGTGCTTAATGCT     LAPVLNA        1     0
CTTGCGCCGGTGCTTATGAGT     LAPVLMS        1     0
CTTGCGCCGGTTAAGACTCCG     LAPVKTP        1     0
CTTGCGCCGGTTAAGAGGGTG     LAPVKRV        1     0
CTTGCGCCGGTTCAGGTGACG     LAPVQVT        1     0
CTTGCGCCGGTTCATGTTAAT     LAPVHVN        1     0
CTTGCGCCGGTTCCTCAGGAG     LAPVPQE        1     0
CTTGCGCCGGTTCGGGATCCG     LAPVRDP        1     0
CTTGCGCCGGTTCTTACTCGT     LAPVLTR        1     0
CTTGCGCCGGTTCTTGTGATT     LAPVLVI        1     0
CTTGCGCCGGTTGATACGACG     LAPVDTT        1     0
CTTGCGCCGGTTGTTACGTCT     LAPVVTS        1     0
CTTGCGCCGGTTTATGTTACG     LAPVYVT        1     0
CTTGCGCCGGTTTTTTATCTG     LAPVFYL        1     0
CTTGCGCCGTAGAAGGGTCCG     LAPQKGP        1     0
CTTGCGCCGTATACGAAGTCT     LAPYTKS        1     0
CTTGCGCCGTATAGTGGGTGG     LAPYSGW        1     0
CTTGCGCCGTATATTGCTTCT     LAPYIAS        1     0
CTTGCGCCGTATCAGCATCTG     LAPYQHL        1     0
CTTGCGCCGTATCCGGGGTTT     LAPYPGF        1     0
CTTGCGCCGTATCCTCTTCTG     LAPYPLL        1     0
CTTGCGCCGTATCGTACTCTG     LAPYRTL        1     0
CTTGCGCCGTCGAATACTCCG     LAPSNTP        1     0
CTTGCGCCGTCGACTCCTCCG     LAPSTPP        1     0
CTTGCGCCGTCGATGCCTACT     LAPSMPT        1     0
CTTGCGCCGTCGATGCCTCTG     LAPSMPL        1     0
CTTGCGCCGTCGATGCCTTAT     LAPSMPY        1     0
CTTGCGCCGTCGCATCCTCGG     LAPSHPR        1     0
CTTGCGCCGTCGCCTATTCCG     LAPSPIP        1     0
CTTGCGCCGTCGCCTGATCTG     LAPSPDL        1     0
CTTGCGCCGTCTACTCCGTCT     LAPSTPS        1     0
CTTGCGCCGTCTATGCCTAGG     LAPSMPR        1     0
CTTGCGCCGTCTCATGAGGTG     LAPSHEV        1     0
CTTGCGCCGTCTCATTTGTCG     LAPSHLS        1     0
CTTGCGCCGTCTCCTCCTCGT     LAPSPPR        1     0
CTTGCGCCGTCTCGTCATTAG     LAPSRHQ        1     0
CTTGCGCCGTCTTATCGTCCT     LAPSYRP        1     0
CTTGCGCCGTCTTATCGTTTG     LAPSYRL        1     0
CTTGCGCCGTGGCAGTATTAT     LAPWQYY        1     0
CTTGCGCCGTGGCATCATTCG     LAPWHHS        1     0
CTTGCGCCGTGGCATGGGACG     LAPWHGT        1     0
CTTGCGCCGTGTATTCCTGGT     LAPCIPG        1     0
CTTGCGCCGTGTCCTCCTTGG     LAPCPPW        1     0
CTTGCGCCGTGTCTTCCGCCG     LAPCLPP        1     0
CTTGCGCCGTTGATTCTTTCT     LAPLILS        1     0
CTTGCGCCGTTGCATGTTGGG     LAPLHVG        1     0
CTTGCGCCGTTGGCTCGGAGT     LAPLARS        1     0
CTTGCGCCGTTGGGTCCTAGT     LAPLGPS        1     0
CTTGCGCCGTTGTATGTTCAT     LAPLYVH        1     0
CTTGCGCCGTTTCGTCAGATT     LAPFRQI        1     0
CTTGCGCCTAAGAATTCTTTG     LAPKNSL        1     0
CTTGCGCCTAAGCAGCGTAAT     LAPKQRN        1     0
CTTGCGCCTAAGCCTCCTTCT     LAPKPPS        1     0
CTTGCGCCTAAGCCTGCTTCT     LAPKPAS        1     0
CTTGCGCCTAAGCCTGGTGAG     LAPKPGE        1     0
CTTGCGCCTAAGCTGACTTCT     LAPKLTS        1     0
CTTGCGCCTAAGGAGCCGTCT     LAPKEPS        1     0
CTTGCGCCTAATAATCCGTCG     LAPNNPS        1     0
CTTGCGCCTAATACGAATATG     LAPNTNM        1     0
CTTGCGCCTAATACGCGTCAT     LAPNTRH        1     0
CTTGCGCCTAATACTCTTACT     LAPNTLT        1     0
CTTGCGCCTAATAGTGATGAT     LAPNSDD        1     0
CTTGCGCCTAATCCGCTGAAT     LAPNPLN        1     0
CTTGCGCCTAATCTTTGGGGT     LAPNLWG        1     0
CTTGCGCCTAATGCTGTGAGT     LAPNAVS        1     0
CTTGCGCCTAATTCGCTGACT     LAPNSLT        1     0
CTTGCGCCTAATTCGCTGCCT     LAPNSLP        1     0
CTTGCGCCTACGAAGTATTGG     LAPTKYW        1     0
CTTGCGCCTACGACGCAGTGC     LAPTTQC        1     0
CTTGCGCCTACGAGGACGGCG     LAPTRTA        1     0
CTTGCGCCTACGAGTCCTGAG     LAPTSPE        1     0
CTTGCGCCTACGATGTGGACT     LAPTMWT        1     0
CTTGCGCCTACGCCTGTTGCT     LAPTPVA        1     0
CTTGCGCCTACGCTGTGTGAT     LAPTLCD        1     0
CTTGCGCCTACGCTTGCTCAG     LAPTLAQ        1     0
CTTGCGCCTACGGATCCTCTT     LAPTDPL        1     0
CTTGCGCCTACGGATGTGTCT     LAPTDVS        1     0
CTTGCGCCTACTAATTCTGTG     LAPTNSV        1     0
CTTGCGCCTACTACTGAGCAT     LAPTTEH        1     0
CTTGCGCCTACTACTGAGCCT     LAPTTEP        1     0
CTTGCGCCTACTACTGTTAAT     LAPTTVN        1     0
CTTGCGCCTACTCAGATTGAT     LAPTQID        1     0
CTTGCGCCTACTCAGGCTCCT     LAPTQAP        1     0
CTTGCGCCTACTCATCTTTCT     LAPTHLS        1     0
CTTGCGCCTACTCATGCTCCG     LAPTHAP        1     0
CTTGCGCCTACTCATTCTGTG     LAPTHSV        1     0
CTTGCGCCTACTCCGCCTCGT     LAPTPPR        1     0
CTTGCGCCTACTCCTCAGCCG     LAPTPQP        1     0
CTTGCGCCTACTCCTCTTCCT     LAPTPLP        1     0
CTTGCGCCTACTCCTGGGCCG     LAPTPGP        1     0
CTTGCGCCTACTCGTAATCTG     LAPTRNL        1     0
CTTGCGCCTACTGTGAATCAG     LAPTVNQ        1     0
CTTGCGCCTACTTAGCTTATT     LAPTQLI        1     0
CTTGCGCCTACTTATGCTGCG     LAPTYAA        1     0
CTTGCGCCTACTTCGCGTATG     LAPTSRM        1     0
CTTGCGCCTACTTCTACTCAT     LAPTSTH        1     0
CTTGCGCCTACTTCTATGCTT     LAPTSML        1     0
CTTGCGCCTACTTCTCCTACT     LAPTSPT        1     0
CTTGCGCCTACTTCTGGGCAT     LAPTSGH        1     0
CTTGCGCCTAGGACGGTTTCG     LAPRTVS        1     0
CTTGCGCCTAGGTATCCTTAT     LAPRYPY        1     0
CTTGCGCCTAGTACGACTTCG     LAPSTTS        1     0
CTTGCGCCTAGTATTGAGAAG     LAPSIEK        1     0
CTTGCGCCTAGTCGGCATACT     LAPSRHT        1     0
CTTGCGCCTAGTCTTCGGGCT     LAPSLRA        1     0
CTTGCGCCTAGTGAGCCTTCG     LAPSEPS        1     0
CTTGCGCCTAGTGGTCTTCTG     LAPSGLL        1     0
CTTGCGCCTATGAATTCGACT     LAPMNST        1     0
CTTGCGCCTATGTAGACTTAT     LAPMQTY        1     0
CTTGCGCCTATGTCGGATCCG     LAPMSDP        1     0
CTTGCGCCTATTACTTAGACG     LAPITQT        1     0
CTTGCGCCTATTCATGTGACT     LAPIHVT        1     0
CTTGCGCCTATTCCGTATGAT     LAPIPYD        1     0
CTTGCGCCTATTCCTACGTCG     LAPIPTS        1     0
CTTGCGCCTATTCGTATGTAT     LAPIRMY        1     0
CTTGCGCCTATTGATCCTGCG     LAPIDPA        1     0
CTTGCGCCTATTGCGACTCCG     LAPIATP        1     0
CTTGCGCCTCAGACTCTTCCG     LAPQTLP        1     0
CTTGCGCCTCAGAGGATTTCG     LAPQRIS        1     0
CTTGCGCCTCAGATTAATCGG     LAPQINR        1     0
CTTGCGCCTCAGATTCCGCCT     LAPQIPP        1     0
CTTGCGCCTCAGCCTCATCGT     LAPQPHR        1     0
CTTGCGCCTCAGCTGAATCCG     LAPQLNP        1     0
CTTGCGCCTCAGCTGCAGGGT     LAPQLQG        1     0
CTTGCGCCTCAGGCTACGCCG     LAPQATP        1     0
CTTGCGCCTCAGTCTAAGTCG     LAPQSKS        1     0
CTTGCGCCTCAGTCTCCGGTG     LAPQSPV        1     0
CTTGCGCCTCAGTCTTCTCTT     LAPQSSL        1     0
CTTGCGCCTCATACGCTTCCG     LAPHTLP        1     0
CTTGCGCCTCATACGTTGCGG     LAPHTLR        1     0
CTTGCGCCTCATACTCATTTG     LAPHTHL        1     0
CTTGCGCCTCATACTCCGTTG     LAPHTPL        1     0
CTTGCGCCTCATACTCGTAAT     LAPHTRN        1     0
CTTGCGCCTCATAGGTCTATT     LAPHRSI        1     0
CTTGCGCCTCATAGTCCGTGG     LAPHSPW        1     0
CTTGCGCCTCATAGTCCTACT     LAPHSPT        1     0
CTTGCGCCTCATATGTTTCGT     LAPHMFR        1     0
CTTGCGCCTCATCATCGGCTG     LAPHHRL        1     0
CTTGCGCCTCATCCTAGTAAT     LAPHPSN        1     0
CTTGCGCCTCATCCTTGTTAT     LAPHPCY        1     0
CTTGCGCCTCATCCTTTTGGG     LAPHPFG        1     0
CTTGCGCCTCATGCACCGCGT     LAPHAPR        1     0
CTTGCGCCTCATGCGACTGCG     LAPHATA        1     0
CTTGCGCCTCATTAGAAGCTT     LAPHQKL        1     0
CTTGCGCCTCATTCGCCTCCG     LAPHSPP        1     0
CTTGCGCCTCATTGGTTGCCT     LAPHWLP        1     0
CTTGCGCCTCCGAAGACTAGG     LAPPKTR        1     0
CTTGCGCCTCCGACTATGCCG     LAPPTMP        1     0
CTTGCGCCTCCGATTTTTCAT     LAPPIFH        1     0
CTTGCGCCTCCGCATATGCAG     LAPPHMQ        1     0
CTTGCGCCTCCGCCTAGTACT     LAPPPST        1     0
CTTGCGCCTCCGCGTCCGCCT     LAPPRPP        1     0
CTTGCGCCTCCGCTTATTATG     LAPPLIM        1     0
CTTGCGCCTCCGCTTCAGTAT     LAPPLQY        1     0
CTTGCGCCTCCGGAGCAGCTG     LAPPEQL        1     0
CTTGCGCCTCCGGATCGTCCG     LAPPDRP        1     0
CTTGCGCCTCCGGTTAATCCT     LAPPVNP        1     0
CTTGCGCCTCCGTTGACTAAG     LAPPLTK        1     0
CTTGCGCCTCCGTTTTCTCGT     LAPPFSR        1     0
CTTGCGCCTCCTAAGATTCCG     LAPPKIP        1     0
CTTGCGCCTCCTACGCCTCCT     LAPPTPP        1     0
CTTGCGCCTCCTACGTTTCGT     LAPPTFR        1     0
CTTGCGCCTCCTACTCCTCCT     LAPPTPP        1     0
CTTGCGCCTCCTAGTCTTTCT     LAPPSLS        1     0
CTTGCGCCTCCTAGTTCTAAT     LAPPSSN        1     0
CTTGCGCCTCCTATTATTCTT     LAPPIIL        1     0
CTTGCGCCTCCTATTCCGACG     LAPPIPT        1     0
CTTGCGCCTCCTCCTACTCAT     LAPPPTH        1     0
CTTGCGCCTCCTCCTGATTCG     LAPPPDS        1     0
CTTGCGCCTCCTCGTAAGACT     LAPPRKT        1     0
CTTGCGCCTCCTCGTGGTCTG     LAPPRGL        1     0
CTTGCGCCTCCTCGTTCTCCT     LAPPRSP        1     0
CTTGCGCCTCCTCTGCTTCGT     LAPPLLR        1     0
CTTGCGCCTCCTCTTCGGATT     LAPPLRI        1     0
CTTGCGCCTCCTCTTGCGGCT     LAPPLAA        1     0
CTTGCGCCTCCTCTTGTTGTT     LAPPLVV        1     0
CTTGCGCCTCCTGATAAGCCT     LAPPDKP        1     0
CTTGCGCCTCCTGTGTCTACG     LAPPVST        1     0
CTTGCGCCTCCTTATGAGACG     LAPPYET        1     0
CTTGCGCCTCCTTCGCAGCCG     LAPPSQP        1     0
CTTGCGCCTCCTTCGGCTGAT     LAPPSAD        1     0
CTTGCGCCTCCTTCTTCTGAG     LAPPSSE        1     0
CTTGCGCCTCCTTTTGTGTTT     LAPPFVF        1     0
CTTGCGCCTCGGATTAATTTT     LAPRINF        1     0
CTTGCGCCTCGGCATACTCCT     LAPRHTP        1     0
CTTGCGCCTCGGCCTAGTACT     LAPRPST        1     0
CTTGCGCCTCGGCCTCATACT     LAPRPHT        1     0
CTTGCGCCTCGGTATGCTTAT     LAPRYAY        1     0
CTTGCGCCTCGGTGTGAGCCT     LAPRCEP        1     0
CTTGCGCCTCGTAATAGTGGG     LAPRNSG        1     0
CTTGCGCCTCGTAATATGAAT     LAPRNMN        1     0
CTTGCGCCTCGTAATCCTCCG     LAPRNPP        1     0
CTTGCGCCTCGTACGATTGCT     LAPRTIA        1     0
CTTGCGCCTCGTCATATTCCT     LAPRHIP        1     0
CTTGCGCCTCGTCCTGGTACT     LAPRPGT        1     0
CTTGCGCCTCGTTATAGTTTT     LAPRYSF        1     0
CTTGCGCCTCTGAATTTTCTG     LAPLNFL        1     0
CTTGCGCCTCTGACTCCGAGT     LAPLTPS        1     0
CTTGCGCCTCTGCAGATTCCT     LAPLQIP        1     0
CTTGCGCCTCTGCCTGATCTT     LAPLPDL        1     0
CTTGCGCCTCTGCCTTCGCAT     LAPLPSH        1     0
CTTGCGCCTCTGCTTCCGTTG     LAPLLPL        1     0
CTTGCGCCTCTGTTTCTTCCT     LAPLFLP        1     0
CTTGCGCCTCTTAATTCTAAT     LAPLNSN        1     0
CTTGCGCCTCTTACGACGGGT     LAPLTTG        1     0
CTTGCGCCTCTTACGCGGTTT     LAPLTRF        1     0
CTTGCGCCTCTTCATCCTCGG     LAPLHPR        1     0
CTTGCGCCTCTTCGTGTTGCG     LAPLRVA        1     0
CTTGCGCCTCTTCTGATGTGG     LAPLLMW        1     0
CTTGCGCCTCTTGGGCTGACT     LAPLGLT        1     0
CTTGCGCCTCTTGGTCAGGCT     LAPLGQA        1     0
CTTGCGCCTCTTGTGCCTCTG     LAPLVPL        1     0
CTTGCGCCTGAGCTGGGTCGT     LAPELGR        1     0
CTTGCGCCTGAGTCTATTTAT     LAPESIY        1     0
CTTGCGCCTGAGTCTCCTTCT     LAPESPS        1     0
CTTGCGCCTGATAAGTATCTG     LAPDKYL        1     0
CTTGCGCCTGATCTTTGGCTG     LAPDLWL        1     0
CTTGCGCCTGCGAGTGTGCCT     LAPASVP        1     0
CTTGCGCCTGCGCCTCCTCGT     LAPAPPR        1     0
CTTGCGCCTGCTATTCCGCAT     LAPAIPH        1     0
CTTGCGCCTGCTCATCCTACT     LAPAHPT        1     0
CTTGCGCCTGCTCCTAGGCCT     LAPAPRP        1     0
CTTGCGCCTGCTGGTACGACG     LAPAGTT        1     0
CTTGCGCCTGCTTCGACTAGT     LAPASTS        1     0
CTTGCGCCTGCTTCTCCTCCT     LAPASPP        1     0
CTTGCGCCTGCTTGTTGTCGT     LAPACCR        1     0
CTTGCGCCTGCTTTTCAGCCG     LAPAFQP        1     0
CTTGCGCCTGGGAGTGTGCCT     LAPGSVP        1     0
CTTGCGCCTGGGCATCCTGCT     LAPGHPA        1     0
CTTGCGCCTGGGCGTACGAAG     LAPGRTK        1     0
CTTGCGCCTGGGGGTAATATG     LAPGGNM        1     0
CTTGCGCCTGGGTCGATGCTG     LAPGSML        1     0
CTTGCGCCTGGGTCTCCTGGG     LAPGSPG        1     0
CTTGCGCCTGGTACTCCTATT     LAPGTPI        1     0
CTTGCGCCTGGTCCTCATCAG     LAPGPHQ        1     0
CTTGCGCCTGGTCCTCTTCGG     LAPGPLR        1     0
CTTGCGCCTGTGACTCATCCT     LAPVTHP        1     0
CTTGCGCCTGTGATTTTGACT     LAPVILT        1     0
CTTGCGCCTGTGCATCAGGAT     LAPVHQD        1     0
CTTGCGCCTGTGCTGTTGAGG     LAPVLLR        1     0
CTTGCGCCTGTGCTTAGTTCG     LAPVLSS        1     0
CTTGCGCCTGTGGATCATGCG     LAPVDHA        1     0
CTTGCGCCTGTTACTCCTCTG     LAPVTPL        1     0
CTTGCGCCTGTTACTGCTATT     LAPVTAI        1     0
CTTGCGCCTGTTCATATTATT     LAPVHII        1     0
CTTGCGCCTGTTCATGTGTTG     LAPVHVL        1     0
CTTGCGCCTGTTCCGTTGCCG     LAPVPLP        1     0
CTTGCGCCTGTTCCTCCGCAG     LAPVPPQ        1     0
CTTGCGCCTGTTCTGACTCTG     LAPVLTL        1     0
CTTGCGCCTGTTCTTCAGCCT     LAPVLQP        1     0
CTTGCGCCTGTTGATCCGTCG     LAPVDPS        1     0
CTTGCGCCTGTTGCTCGGTTG     LAPVARL        1     0
CTTGCGCCTTAGCTGTCTCGT     LAPQLSR        1     0
CTTGCGCCTTAGGGTCCTCAG     LAPQGPQ        1     0
CTTGCGCCTTATAAGAATAGG     LAPYKNR        1     0
CTTGCGCCTTATAATCGGATT     LAPYNRI        1     0
CTTGCGCCTTATCGTCCGTAT     LAPYRPY        1     0
CTTGCGCCTTCGAAGCAGCCT     LAPSKQP        1     0
CTTGCGCCTTCGAAGCCTAAT     LAPSKPN        1     0
CTTGCGCCTTCTCCGCCTCTT     LAPSPPL        1     0
CTTGCGCCTTCTCGTTTTCTT     LAPSRFL        1     0
CTTGCGCCTTCTCTGGATTCG     LAPSLDS        1     0
CTTGCGCCTTCTGGGGTTACG     LAPSGVT        1     0
CTTGCGCCTTCTTATCCGCCT     LAPSYPP        1     0
CTTGCGCCTTGGGGGCCTGTG     LAPWGPV        1     0
CTTGCGCCTTGGTCTCAGTAT     LAPWSQY        1     0
CTTGCGCCTTGTCCGTTGGCG     LAPCPLA        1     0
CTTGCGCCTTGTTGTACGAAT     LAPCCTN        1     0
CTTGCGCCTTTGCAGACTTAT     LAPLQTY        1     0
CTTGCGCCTTTGCATGATATG     LAPLHDM        1     0
CTTGCGCCTTTGCCTATGCGT     LAPLPMR        1     0
CTTGCGCCTTTGTGGGATTTT     LAPLWDF        1     0
CTTGCGCCTTTTCATCCTTTG     LAPFHPL        1     0
CTTGCGCCTTTTCCTCCTCCG     LAPFPPP        1     0
CTTGCGCGGAAGCCGGATGCT     LARKPDA        1     0
CTTGCGCGGAATACTACTCTG     LARNTTL        1     0
CTTGCGCGGAATAGTCTTCCT     LARNSLP        1     0
CTTGCGCGGAATGGGGAGTAT     LARNGEY        1     0
CTTGCGCGGAATTTGTGTCTG     LARNLCL        1     0
CTTGCGCGGACGAATGAGTTG     LARTNEL        1     0
CTTGCGCGGACGAGTGTTTCG     LARTSVS        1     0
CTTGCGCGGACGCAGATGTGT     LARTQMC        1     0
CTTGCGCGGACGGTTCCGACT     LARTVPT        1     0
CTTGCGCGGACGTCGGCGTAT     LARTSAY        1     0
CTTGCGCGGACTCCGTTTCCT     LARTPFP        1     0
CTTGCGCGGACTCCTACTCCT     LARTPTP        1     0
CTTGCGCGGACTCCTTTGTTT     LARTPLF        1     0
CTTGCGCGGACTGATACTGCT     LARTDTA        1     0
CTTGCGCGGACTGATCGGTTT     LARTDRF        1     0
CTTGCGCGGACTGATTCTATG     LARTDSM        1     0
CTTGCGCGGACTTCTATTCAT     LARTSIH        1     0
CTTGCGCGGACTTTTATTAAT     LARTFIN        1     0
CTTGCGCGGAGTACTAATCAT     LARSTNH        1     0
CTTGCGCGGAGTGGGGAGCCG     LARSGEP        1     0
CTTGCGCGGATGAATCTGATG     LARMNLM        1     0
CTTGCGCGGATGAGTACTTCT     LARMSTS        1     0
CTTGCGCGGATTAGTCTGCAT     LARISLH        1     0
CTTGCGCGGATTGGGCAGCCG     LARIGQP        1     0
CTTGCGCGGCAGACTTCGGCG     LARQTSA        1     0
CTTGCGCGGCAGCCTAATGAT     LARQPND        1     0
CTTGCGCGGCAGCCTGATGCT     LARQPDA        1     0
CTTGCGCGGCAGGCTGGGATT     LARQAGI        1     0
CTTGCGCGGCATACGGATGAT     LARHTDD        1     0
CTTGCGCGGCATCGTCCTCCG     LARHRPP        1     0
CTTGCGCGGCATCTGAATGTG     LARHLNV        1     0
CTTGCGCGGCATGTTCATTAG     LARHVHQ        1     0
CTTGCGCGGCATTCTTTGCAT     LARHSLH        1     0
CTTGCGCGGCCTACGTCTACG     LARPTST        1     0
CTTGCGCGGCCTAGTAGTACT     LARPSST        1     0
CTTGCGCGGCCTGAGCTTGTT     LARPELV        1     0
CTTGCGCGGCCTGTGCATGGG     LARPVHG        1     0
CTTGCGCGGCCTTGTCATCAG     LARPCHQ        1     0
CTTGCGCGGCCTTGTGATGGG     LARPCDG        1     0
CTTGCGCGGCTGTCTTCTACG     LARLSST        1     0
CTTGCGCGGCTTGCGGGGCCT     LARLAGP        1     0
CTTGCGCGGGAGCCGTCTTCT     LAREPSS        1     0
CTTGCGCGGGAGCTGCAGTGG     LARELQW        1     0
CTTGCGCGGGAGTTGCTGAAT     LARELLN        1     0
CTTGCGCGGGATGGGACGTGG     LARDGTW        1     0
CTTGCGCGGGATTCGAGTAGT     LARDSSS        1     0
CTTGCGCGGGCGGGTGAGGCT     LARAGEA        1     0
CTTGCGCGGGCGTATTCTTCT     LARAYSS        1     0
CTTGCGCGGGCTACGGTTAAG     LARATVK        1     0
CTTGCGCGGGCTAGTCATCAT     LARASHH        1     0
CTTGCGCGGGCTGCGGGTACG     LARAAGT        1     0
CTTGCGCGGGCTGGGACTACG     LARAGTT        1     0
CTTGCGCGGGCTGGTACTCCT     LARAGTP        1     0
CTTGCGCGGGGGTTTTCTCCG     LARGFSP        1     0
CTTGCGCGGGGTAGTCATGAG     LARGSHE        1     0
CTTGCGCGGGGTATTAATCTT     LARGINL        1     0
CTTGCGCGGGGTCCTCTTACG     LARGPLT        1     0
CTTGCGCGGGGTCTGCCTCTT     LARGLPL        1     0
CTTGCGCGGGGTGATTCTCAG     LARGDSQ        1     0
CTTGCGCGGGGTTTTCCTCCT     LARGFPP        1     0
CTTGCGCGGGTGCATCCTACG     LARVHPT        1     0
CTTGCGCGGGTTACTACTGTG     LARVTTV        1     0
CTTGCGCGGTAGACTCCGATG     LARQTPM        1     0
CTTGCGCGGTATACTCCTAGG     LARYTPR        1     0
CTTGCGCGGTATGTGGCTCCT     LARYVAP        1     0
CTTGCGCGGTCGAATTCTTAT     LARSNSY        1     0
CTTGCGCGGTCTATTCATCCT     LARSIHP        1     0
CTTGCGCGGTCTCCGATTGCG     LARSPIA        1     0
CTTGCGCGGTCTGTGGGTAAG     LARSVGK        1     0
CTTGCGCGGTTTCAGCATACT     LARFQHT        1     0
CTTGCGCGGTTTGCTCTGCAT     LARFALH        1     0
CTTGCGCGTAATACTCTGCCT     LARNTLP        1     0
CTTGCGCGTAATCATACTGAT     LARNHTD        1     0
CTTGCGCGTAATCCTCCTAAT     LARNPPN        1     0
CTTGCGCGTAATGTTAATCTT     LARNVNL        1     0
CTTGCGCGTACGACTATGCGG     LARTTMR        1     0
CTTGCGCGTACGGAGTCGCAT     LARTESH        1     0
CTTGCGCGTACGTCTAGTGGT     LARTSSG        1     0
CTTGCGCGTACTAATTATGTG     LARTNYV        1     0
CTTGCGCGTACTACTCCGGCG     LARTTPA        1     0
CTTGCGCGTACTCCTCATTTG     LARTPHL        1     0
CTTGCGCGTACTCTGAGTCCT     LARTLSP        1     0
CTTGCGCGTACTGTTCATGCT     LARTVHA        1     0
CTTGCGCGTACTGTTTCGACT     LARTVST        1     0
CTTGCGCGTACTTCTGCTCAT     LARTSAH        1     0
CTTGCGCGTACTTGGATGCCG     LARTWMP        1     0
CTTGCGCGTAGTGCTATGCCT     LARSAMP        1     0
CTTGCGCGTATTAATCCTCAG     LARINPQ        1     0
CTTGCGCGTATTGATCCTCCT     LARIDPP        1     0
CTTGCGCGTCAGCCTGTTGCT     LARQPVA        1     0
CTTGCGCGTCATATGCAGATT     LARHMQI        1     0
CTTGCGCGTCATCCGAATTTT     LARHPNF        1     0
CTTGCGCGTCATCCGGATCCG     LARHPDP        1     0
CTTGCGCGTCATTCTATTCTT     LARHSIL        1     0
CTTGCGCGTCATTGTCTTGTT     LARHCLV        1     0
CTTGCGCGTCCGAATAATGTT     LARPNNV        1     0
CTTGCGCGTCCGAATGGTCTG     LARPNGL        1     0
CTTGCGCGTCCGACTCAGAAT     LARPTQN        1     0
CTTGCGCGTCCTGAGAAGAGT     LARPEKS        1     0
CTTGCGCGTCCTGGGTCGTCT     LARPGSS        1     0
CTTGCGCGTCCTTGGGGTGTG     LARPWGV        1     0
CTTGCGCGTCTTACGTCTGGT     LARLTSG        1     0
CTTGCGCGTGAGGATATTCTT     LAREDIL        1     0
CTTGCGCGTGATAGTTCGTTG     LARDSSL        1     0
CTTGCGCGTGATAGTTTGACT     LARDSLT        1     0
CTTGCGCGTGATGCGTGGACT     LARDAWT        1     0
CTTGCGCGTGATGTTGGGCAG     LARDVGQ        1     0
CTTGCGCGTGCGGTTGTTATT     LARAVVI        1     0
CTTGCGCGTGCGTGGGTGGTG     LARAWVV        1     0
CTTGCGCGTGCTCCGATTGCT     LARAPIA        1     0
CTTGCGCGTGCTCCTGCTCGG     LARAPAR        1     0
CTTGCGCGTGCTGATCATTCT     LARADHS        1     0
CTTGCGCGTGCTTCTCCTCTG     LARASPL        1     0
CTTGCGCGTGGGCCTGTTTCT     LARGPVS        1     0
CTTGCGCGTGGGCTGTCTTCG     LARGLSS        1     0
CTTGCGCGTGGGCTTCCTGTG     LARGLPV        1     0
CTTGCGCGTGGTCTGACGTTG     LARGLTL        1     0
CTTGCGCGTGTGGCGGCTGCT     LARVAAA        1     0
CTTGCGCGTGTGTCTACTATG     LARVSTM        1     0
CTTGCGCGTGTGTGTCATAAT     LARVCHN        1     0
CTTGCGCGTTCGACTCAGCCG     LARSTQP        1     0
CTTGCGCGTTCGGCTATGACT     LARSAMT        1     0
CTTGCGCGTTCTCCGATTGCT     LARSPIA        1     0
CTTGCGCGTTCTCCTAATACT     LARSPNT        1     0
CTTGCGCGTTGTGATCCTAAT     LARCDPN        1     0
CTTGCGCGTTTTTATAAGGTG     LARFYKV        1     0
CTTGCGCTGAAGAGGGAGCCG     LALKREP        1     0
CTTGCGCTGAAGCCTCTGCCG     LALKPLP        1     0
CTTGCGCTGAAGGGGATGTCG     LALKGMS        1     0
CTTGCGCTGAATAGTCCGCGG     LALNSPR        1     0
CTTGCGCTGAATATGTAGAAG     LALNMQK        1     0
CTTGCGCTGAATCATCTACAG     LALNHLQ        1     0
CTTGCGCTGACGAATCAGTTT     LALTNQF        1     0
CTTGCGCTGACGACTCATCGG     LALTTHR        1     0
CTTGCGCTGACGAGTCATGGG     LALTSHG        1     0
CTTGCGCTGACGGAGCTTCAT     LALTELH        1     0
CTTGCGCTGACGGCGACTTAG     LALTATQ        1     0
CTTGCGCTGACGTTTATTCCT     LALTFIP        1     0
CTTGCGCTGACTTCGAATCAG     LALTSNQ        1     0
CTTGCGCTGACTTCTCTTAGG     LALTSLR        1     0
CTTGCGCTGAGGAATCCGCAT     LALRNPH        1     0
CTTGCGCTGAGGAGTAATCCT     LALRSNP        1     0
CTTGCGCTGAGGCCTAGTTCT     LALRPSS        1     0
CTTGCGCTGAGTACGGAGCAT     LALSTEH        1     0
CTTGCGCTGAGTCCTATTATG     LALSPIM        1     0
CTTGCGCTGAGTCCTCATCCG     LALSPHP        1     0
CTTGCGCTGAGTCCTCCTAAG     LALSPPK        1     0
CTTGCGCTGCAGCCCCCGGGG     LALQPPG        1     0
CTTGCGCTGCAGCCTGTGCCT     LALQPVP        1     0
CTTGCGCTGCAGTATGAGTCG     LALQYES        1     0
CTTGCGCTGCATAGTCCTTTG     LALHSPL        1     0
CTTGCGCTGCATATTCCGAGT     LALHIPS        1     0
CTTGCGCTGCATCCGTCTCCT     LALHPSP        1     0
CTTGCGCTGCATCCTTCTCCT     LALHPSP        1     0
CTTGCGCTGCATGGGAGGCCT     LALHGRP        1     0
CTTGCGCTGCATGGTGCTGCG     LALHGAA        1     0
CTTGCGCTGCCGACTACTGCT     LALPTTA        1     0
CTTGCGCTGCCGGATATTTAT     LALPDIY        1     0
CTTGCGCTGCCGGCTAGTTCT     LALPASS        1     0
CTTGCGCTGCCGTGGTCGCGT     LALPWSR        1     0
CTTGCGCTGCCTCAGGATACT     LALPQDT        1     0
CTTGCGCTGCCTCATCTGGAG     LALPHLE        1     0
CTTGCGCTGCCTGATGCTACG     LALPDAT        1     0
CTTGCGCTGCCTGTTCCTCCT     LALPVPP        1     0
CTTGCGCTGCCTTATTCGTTT     LALPYSF        1     0
CTTGCGCTGCCTTCGATTTCT     LALPSIS        1     0
CTTGCGCTGCCTTCTACTGCG     LALPSTA        1     0
CTTGCGCTGCCTTTGCATATT     LALPLHI        1     0
CTTGCGCTGCGGCCGTCGCCA     LALRPSP        1     0
CTTGCGCTGCGGGATACGTAT     LALRDTY        1     0
CTTGCGCTGCGTACTCCTAAT     LALRTPN        1     0
CTTGCGCTGCGTCCGGATGCT     LALRPDA        1     0
CTTGCGCTGGAGAAGCCTACT     LALEKPT        1     0
CTTGCGCTGGAGAGTATTAGG     LALESIR        1     0
CTTGCGCTGGAGCAGAGTCGT     LALEQSR        1     0
CTTGCGCTGGAGTTGCGTGTG     LALELRV        1     0
CTTGCGCTGGATAGTATTCCG     LALDSIP        1     0
CTTGCGCTGGATCAGCAGTAT     LALDQQY        1     0
CTTGCGCTGGATCATGGTCGT     LALDHGR        1     0
CTTGCGCTGGATGATCGGTAT     LALDDRY        1     0
CTTGCGCTGGCGGAGCCTACT     LALAEPT        1     0
CTTGCGCTGGCGGCTACGTCT     LALAATS        1     0
CTTGCGCTGGCTAGTGGGACG     LALASGT        1     0
CTTGCGCTGGCTCCTCCAACG     LALAPPT        1     0
CTTGCGCTGGGGGGGCCTCGT     LALGGPR        1     0
CTTGCGCTGGGTACTGAGTAG     LALGTEQ        1     0
CTTGCGCTGGGTCCTCATGGT     LALGPHG        1     0
CTTGCGCTGGGTTCGTATGCT     LALGSYA        1     0
CTTGCGCTGGTGCCGCCGGGT     LALVPPG        1     0
CTTGCGCTGGTTCGTCCTGAT     LALVRPD        1     0
CTTGCGCTGTAGAAGGCTCCT     LALQKAP        1     0
CTTGCGCTGTATACGCCTCCG     LALYTPP        1     0
CTTGCGCTGTCGAGTCCTTCG     LALSSPS        1     0
CTTGCGCTGTCGAGTCTTCCT     LALSSLP        1     0
CTTGCGCTGTCGGGGTTGCCT     LALSGLP        1     0
CTTGCGCTGTCTAAGATTCCT     LALSKIP        1     0
CTTGCGCTGTCTACGCCTCGG     LALSTPR        1     0
CTTGCGCTGTCTATGCCTCCG     LALSMPP        1     0
CTTGCGCTGTGGAGTCCTCCG     LALWSPP        1     0
CTTGCGCTGTGGTCTAGTCCG     LALWSSP        1     0
CTTGCGCTGTGTCCTCTGTGT     LALCPLC        1     0
CTTGCGCTTACGAATGCGGAT     LALTNAD        1     0
CTTGCGCTTACGTCTACGACT     LALTSTT        1     0
CTTGCGCTTACGTCTGCTCCG     LALTSAP        1     0
CTTGCGCTTACTACGCCTGAG     LALTTPE        1     0
CTTGCGCTTACTCGGCAGCCT     LALTRQP        1     0
CTTGCGCTTAGGAAGCCTACT     LALRKPT        1     0
CTTGCGCTTAGGTAGGGGTCT     LALRQGS        1     0
CTTGCGCTTAGTACTCATAAG     LALSTHK        1     0
CTTGCGCTTCAGAAGCCTGCT     LALQKPA        1     0
CTTGCGCTTCAGCCTGGTCCT     LALQPGP        1     0
CTTGCGCTTCAGCTGGCTCCG     LALQLAP        1     0
CTTGCGCTTCAGGCTGTTCGG     LALQAVR        1     0
CTTGCGCTTCAGTCGCCGACG     LALQSPT        1     0
CTTGCGCTTCATACGCAGCCT     LALHTQP        1     0
CTTGCGCTTCATACTCCTGCT     LALHTPA        1     0
CTTGCGCTTCCGAATTTGATT     LALPNLI        1     0
CTTGCGCTTCCGTATACGACT     LALPYTT        1     0
CTTGCGCTTCCGTATTATACG     LALPYYT        1     0
CTTGCGCTTCCTAATCCGGCG     LALPNPA        1     0
CTTGCGCTTCCTCGGCTGCCG     LALPRLP        1     0
CTTGCGCTTCCTCGTCCGTAT     LALPRPY        1     0
CTTGCGCTTCCTGCTGTGCCT     LALPAVP        1     0
CTTGCGCTTCCTTGTCATCCT     LALPCHP        1     0
CTTGCGCTTCCTTGTCTTTCT     LALPCLS        1     0
CTTGCGCTTCGGAATTCGCCT     LALRNSP        1     0
CTTGCGCTTCGGACTGATAGT     LALRTDS        1     0
CTTGCGCTTCGGGCTACGCCG     LALRATP        1     0
CTTGCGCTTCGTCTTACTCCT     LALRLTP        1     0
CTTGCGCTTCGTGAGCCGCCG     LALREPP        1     0
CTTGCGCTTGAGCCTATTGTT     LALEPIV        1     0
CTTGCGCTTGAGGGTACGTCT     LALEGTS        1     0
CTTGCGCTTGAGGTGACGACT     LALEVTT        1     0
CTTGCGCTTGAGGTTCGTTCT     LALEVRS        1     0
CTTGCGCTTGATACGACTCCT     LALDTTP        1     0
CTTGCGCTTGATAGTTCGCCG     LALDSSP        1     0
CTTGCGCTTGATCCGACTTTT     LALDPTF        1     0
CTTGCGCTTGATCCTACTCAT     LALDPTH        1     0
CTTGCGCTTGATCCTAGTGAT     LALDPSD        1     0
CTTGCGCTTGGGACTACGAGG     LALGTTR        1     0
CTTGCGCTTGGGCTGCCTGAG     LALGLPE        1     0
CTTGCGCTTTCGATTCCGGTG     LALSIPV        1     0
CTTGCGCTTTCGGATCGGGTG     LALSDRV        1     0
CTTGCGCTTTCGTCTCCTATT     LALSSPI        1     0
CTTGCGCTTTCTCATCCTGTG     LALSHPV        1     0
CTTGCGGAGCCGTGGAGGAAT     LAEPWRN        1     0
CTTGCGGAGCTTCAGCCTTGG     LAELQPW        1     0
CTTGCGGAGGTGCATTATCAT     LAEVHYH        1     0
CTTGCGGAGTTGCGTTTTACG     LAELRFT        1     0
CTTGCGGAGTTTCGGCATTCG     LAEFRHS        1     0
CTTGCGGAGTTTGATCCGTAG     LAEFDPQ        1     0
CTTGCGGATAATTCGAAGTGG     LADNSKW        1     0
CTTGCGGATACGAAGCTGCGG     LADTKLR        1     0
CTTGCGGATACGCCTCGGACG     LADTPRT        1     0
CTTGCGGATACGGTGCATCGG     LADTVHR        1     0
CTTGCGGATACTAGGATGATT     LADTRMI        1     0
CTTGCGGATAGTCATCAGTCG     LADSHQS        1     0
CTTGCGGATATTCCGGCTATT     LADIPAI        1     0
CTTGCGGATCAGTTTTATCAG     LADQFYQ        1     0
CTTGCGGATCCAGTGCCGTAG     LADPVPQ        1     0
CTTGCGGATCCGCAGTATTCT     LADPQYS        1     0
CTTGCGGATCCGCATATGAGG     LADPHMR        1     0
CTTGCGGATCCGCCTTAGACG     LADPPQT        1     0
CTTGCGGATCCTAAGGTTACT     LADPKVT        1     0
CTTGCGGATCTGCCGTATGAT     LADLPYD        1     0
CTTGCGGATCTGGCTCCTTTT     LADLAPF        1     0
CTTGCGGATCTTACGAGGACT     LADLTRT        1     0
CTTGCGGATCTTCCTCATGAG     LADLPHE        1     0
CTTGCGGATGTGACTTGTCAT     LADVTCH        1     0
CTTGCGGATGTGCGGCGGTTG     LADVRRL        1     0
CTTGCGGATTAGCTGACTACG     LADQLTT        1     0
CTTGCGGATTATCATGTGCAT     LADYHVH        1     0
CTTGCGGCACCTCCTGGGCTT     LAAPPGL        1     0
CTTGCGGCCCATCATCCGTTG     LAAHHPL        1     0
CTTGCGGCGAAGACTCGTTTT     LAAKTRF        1     0
CTTGCGGCGAAGCAGAGTCCG     LAAKQSP        1     0
CTTGCGGCGAAGCTTGCGAAT     LAAKLAN        1     0
CTTGCGGCGAAGGATAAGCAT     LAAKDKH        1     0
CTTGCGGCGAAGGATTCTACT     LAAKDST        1     0
CTTGCGGCGAAGGCGAATCGT     LAAKANR        1     0
CTTGCGGCGAAGGTTAATCAG     LAAKVNQ        1     0
CTTGCGGCGAAGGTTGTGCGG     LAAKVVR        1     0
CTTGCGGCGAATAAGCCTTCT     LAANKPS        1     0
CTTGCGGCGAATCAGATTGTT     LAANQIV        1     0
CTTGCGGCGAATCCGTATGTG     LAANPYV        1     0
CTTGCGGCGAATCCGTGGCTT     LAANPWL        1     0
CTTGCGGCGAATCGGTATACG     LAANRYT        1     0
CTTGCGGCGAATCTTATTTAT     LAANLIY        1     0
CTTGCGGCGAATCTTCAGCCG     LAANLQP        1     0
CTTGCGGCGAATGGGCTGCGG     LAANGLR        1     0
CTTGCGGCGAATGTGAATTTG     LAANVNL        1     0
CTTGCGGCGAATTATTCGTCT     LAANYSS        1     0
CTTGCGGCGAATTTTGGTGTG     LAANFGV        1     0
CTTGCGGCGACGAATCCTGAG     LAATNPE        1     0
CTTGCGGCGACGAGGATGCAG     LAATRMQ        1     0
CTTGCGGCGACGGAGTATGGG     LAATEYG        1     0
CTTGCGGCGACGGGGGCGACG     LAATGAT        1     0
CTTGCGGCGACGGGTAATATG     LAATGNM        1     0
CTTGCGGCGACGTATCGGGAG     LAATYRE        1     0
CTTGCGGCGACTAAGAGTACG     LAATKST        1     0
CTTGCGGCGACTAAGATTGTG     LAATKIV        1     0
CTTGCGGCGACTAATGTGCAT     LAATNVH        1     0
CTTGCGGCGACTACTTCGGAG     LAATTSE        1     0
CTTGCGGCGACTACTTGGAAT     LAATTWN        1     0
CTTGCGGCGACTACTTGTGCT     LAATTCA        1     0
CTTGCGGCGACTCAGTAGATT     LAATQQI        1     0
CTTGCGGCGACTCAGTTGTAT     LAATQLY        1     0
CTTGCGGCGACTCCGTGGCCT     LAATPWP        1     0
CTTGCGGCGACTCGTAGTAAT     LAATRSN        1     0
CTTGCGGCGACTGCTCCTCTT     LAATAPL        1     0
CTTGCGGCGACTGCTCCTTAT     LAATAPY        1     0
CTTGCGGCGACTTATACTAGG     LAATYTR        1     0
CTTGCGGCGACTTATGCTCTT     LAATYAL        1     0
CTTGCGGCGACTTCTCGTTCT     LAATSRS        1     0
CTTGCGGCGACTTTGTATAAT     LAATLYN        1     0
CTTGCGGCGAGGCAGGCGGTG     LAARQAV        1     0
CTTGCGGCGAGGCTTGAGTAT     LAARLEY        1     0
CTTGCGGCGAGGGCGGGGTGT     LAARAGC        1     0
CTTGCGGCGAGGTCGCATCTG     LAARSHL        1     0
CTTGCGGCGAGTACGATGACT     LAASTMT        1     0
CTTGCGGCGAGTATGCTGAGT     LAASMLS        1     0
CTTGCGGCGAGTCAGACTCCT     LAASQTP        1     0
CTTGCGGCGAGTCATCTGAAT     LAASHLN        1     0
CTTGCGGCGAGTCCTAATCCT     LAASPNP        1     0
CTTGCGGCGAGTCGTGAGAGT     LAASRES        1     0
CTTGCGGCGAGTGCGTTGGCT     LAASALA        1     0
CTTGCGGCGAGTGTGGAGTTT     LAASVEF        1     0
CTTGCGGCGAGTTTGGATGAT     LAASLDD        1     0
CTTGCGGCGATGCAGGCTCAG     LAAMQAQ        1     0
CTTGCGGCGATTCCTCAGTGG     LAAIPQW        1     0
CTTGCGGCGATTCGTCATACT     LAAIRHT        1     0
CTTGCGGCGATTGCTCTTTAT     LAAIALY        1     0
CTTGCGGCGCAGAATGATCTT     LAAQNDL        1     0
CTTGCGGCGCAGAGTACTGCG     LAAQSTA        1     0
CTTGCGGCGCAGAGTTCTCTT     LAAQSSL        1     0
CTTGCGGCGCAGATTTGGACG     LAAQIWT        1     0
CTTGCGGCGCAGCAGGTGCCT     LAAQQVP        1     0
CTTGCGGCGCAGCTTATGGTG     LAAQLMV        1     0
CTTGCGGCGCAGGCTCAGAAT     LAAQAQN        1     0
CTTGCGGCGCATACTCCTCAG     LAAHTPQ        1     0
CTTGCGGCGCATATTTATCAG     LAAHIYQ        1     0
CTTGCGGCGCATCAGCAGATT     LAAHQQI        1     0
CTTGCGGCGCATCCGAGGGAG     LAAHPRE        1     0
CTTGCGGCGCATCCTTTGAGG     LAAHPLR        1     0
CTTGCGGCGCATCGTGCGACT     LAAHRAT        1     0
CTTGCGGCGCATCGTGGTCTT     LAAHRGL        1     0
CTTGCGGCGCATGCGGTTTAT     LAAHAVY        1     0
CTTGCGGCGCATTATACTCAT     LAAHYTH        1     0
CTTGCGGCGCATTATGCGGAG     LAAHYAE        1     0
CTTGCGGCGCATTTTCCGCGT     LAAHFPR        1     0
CTTGCGGCGCCGAATAATCTT     LAAPNNL        1     0
CTTGCGGCGCCGACTCCGGTT     LAAPTPV        1     0
CTTGCGGCGCCGAGTCTGACT     LAAPSLT        1     0
CTTGCGGCGCCGCTGCCTCAT     LAAPLPH        1     0
CTTGCGGCGCCGCTTATGCCG     LAAPLMP        1     0
CTTGCGGCGCCGGTGACTACG     LAAPVTT        1     0
CTTGCGGCGCCGGTGTCTCAT     LAAPVSH        1     0
CTTGCGGCGCCTAATACGCAT     LAAPNTH        1     0
CTTGCGGCGCCTATTATGTCT     LAAPIMS        1     0
CTTGCGGCGCCTCCGATGATT     LAAPPMI        1     0
CTTGCGGCGCCTCCGTTTGCT     LAAPPFA        1     0
CTTGCGGCGCCTCCTACTATT     LAAPPTI        1     0
CTTGCGGCGCCTCGTATGAAT     LAAPRMN        1     0
CTTGCGGCGCCTCTGAGTAAG     LAAPLSK        1     0
CTTGCGGCGCCTCTGATTCAT     LAAPLIH        1     0
CTTGCGGCGCCTCTGCATGCG     LAAPLHA        1     0
CTTGCGGCGCCTGTTCCTTAG     LAAPVPQ        1     0
CTTGCGGCGCCTGTTGTGCGT     LAAPVVR        1     0
CTTGCGGCGCGGGTGGAGCAT     LAARVEH        1     0
CTTGCGGCGCGGTCGGTTATT     LAARSVI        1     0
CTTGCGGCGCGTAGTGCTGAG     LAARSAE        1     0
CTTGCGGCGCGTAGTGTACTT     LAARSVL        1     0
CTTGCGGCGCGTCATGTTGGT     LAARHVG        1     0
CTTGCGGCGCGTCCGAATAAT     LAARPNN        1     0
CTTGCGGCGCGTCCTCTTCTG     LAARPLL        1     0
CTTGCGGCGCGTCCTGAGTTT     LAARPEF        1     0
CTTGCGGCGCTGACGAGTCCT     LAALTSP        1     0
CTTGCGGCGCTGGGTGCGGGT     LAALGAG        1     0
CTTGCGGCGCTTCATCCTCCG     LAALHPP        1     0
CTTGCGGCGGAGATTCTTTAT     LAAEILY        1     0
CTTGCGGCGGATAAGATGTAG     LAADKMQ        1     0
CTTGCGGCGGATCCGCGTTGG     LAADPRW        1     0
CTTGCGGCGGATGTGCGTTCG     LAADVRS        1     0
CTTGCGGCGGATTTTTATATT     LAADFYI        1     0
CTTGCGGCGGCGCTGGCGGCG     LAAALAA        1     0
CTTGCGGCGGCGCTTCTGCCT     LAAALLP        1     0
CTTGCGGCGGCGGGTGTTCTG     LAAAGVL        1     0
CTTGCGGCGGCGTCTCTGGCT     LAAASLA        1     0
CTTGCGGCGGCGTTTACTCAG     LAAAFTQ        1     0
CTTGCGGCGGCTAATAGGGCT     LAAANRA        1     0
CTTGCGGCGGCTATGGTGGCG     LAAAMVA        1     0
CTTGCGGCGGCTCCTCTTTGG     LAAAPLW        1     0
CTTGCGGCGGCTCCTGATGAG     LAAAPDE        1     0
CTTGCGGCGGCTCGTATGAAT     LAAARMN        1     0
CTTGCGGCGGCTCGTCCTCTG     LAAARPL        1     0
CTTGCGGCGGCTTTTACTCCG     LAAAFTP        1     0
CTTGCGGCGGGGACTGAGCGT     LAAGTER        1     0
CTTGCGGCGGGGATTTCTTAG     LAAGISQ        1     0
CTTGCGGCGGGGCATCCTACT     LAAGHPT        1     0
CTTGCGGCGGGGGCTCATACG     LAAGAHT        1     0
CTTGCGGCGGGGGTGACTGCT     LAAGVTA        1     0
CTTGCGGCGGGGGTTACTAGG     LAAGVTR        1     0
CTTGCGGCGGGTAGGCAGTCG     LAAGRQS        1     0
CTTGCGGCGGGTCATAAGCGG     LAAGHKR        1     0
CTTGCGGCGGGTCCTAATGTG     LAAGPNV        1     0
CTTGCGGCGGGTGCGGTTGCG     LAAGAVA        1     0
CTTGCGGCGGTGCTGCCTCCT     LAAVLPP        1     0
CTTGCGGCGGTGGCGCTGGTT     LAAVALV        1     0
CTTGCGGCGGTTCAGAAGTTG     LAAVQKL        1     0
CTTGCGGCGGTTCCTCAGCAT     LAAVPQH        1     0
CTTGCGGCGGTTGATAAGTAT     LAAVDKY        1     0
CTTGCGGCGTATAATGATGCG     LAAYNDA        1     0
CTTGCGGCGTATCGGAATTTT     LAAYRNF        1     0
CTTGCGGCGTATGAGCATCAG     LAAYEHQ        1     0
CTTGCGGCGTATGCGTGTATT     LAAYACI        1     0
CTTGCGGCGTATGTGAATGTG     LAAYVNV        1     0
CTTGCGGCGTCGATTTTTCGT     LAASIFR        1     0
CTTGCGGCGTCGCGTGGTCCT     LAASRGP        1     0
CTTGCGGCGTCTACGCTGGTG     LAASTLV        1     0
CTTGCGGCGTCTCCTATTCCG     LAASPIP        1     0
CTTGCGGCGTCTCGTCCTTTT     LAASRPF        1     0
CTTGCGGCGTCTTCTCCGATG     LAASSPM        1     0
CTTGCGGCGTCTTGGTCGGAT     LAASWSD        1     0
CTTGCGGCGTCTTTGCGGTGG     LAASLRW        1     0
CTTGCGGCGTGTGAACATCTG     LAACEHL        1     0
CTTGCGGCGTTTACGATGGAT     LAAFTMD        1     0
CTTGCGGCTAAGCATCCGCCT     LAAKHPP        1     0
CTTGCGGCTAAGCTGACTCCG     LAAKLTP        1     0
CTTGCGGCTAAGGCTACGAAT     LAAKATN        1     0
CTTGCGGCTAAGGTTGAGTAT     LAAKVEY        1     0
CTTGCGGCTAAGTCTCGGCTT     LAAKSRL        1     0
CTTGCGGCTAATACTCCGATG     LAANTPM        1     0
CTTGCGGCTAATACTCCTCTT     LAANTPL        1     0
CTTGCGGCTAATATGCAGCAG     LAANMQQ        1     0
CTTGCGGCTAATCTGTCTCAT     LAANLSH        1     0
CTTGCGGCTAATCTTCGTCCG     LAANLRP        1     0
CTTGCGGCTAATGCGTCGCTG     LAANASL        1     0
CTTGCGGCTAATGGGTATACT     LAANGYT        1     0
CTTGCGGCTAATTCGTCGGCG     LAANSSA        1     0
CTTGCGGCTAATTGTCTGATT     LAANCLI        1     0
CTTGCGGCTAATTTGCATCCG     LAANLHP        1     0
CTTGCGGCTACCACTGCTCTT     LAATTAL        1     0
CTTGCGGCTACGACTATTCTT     LAATTIL        1     0
CTTGCGGCTACGATTGGGACT     LAATIGT        1     0
CTTGCGGCTACGCAGCTGAAG     LAATQLK        1     0
CTTGCGGCTACGGCGGCTCAT     LAATAAH        1     0
CTTGCGGCTACGGCTGCTCCG     LAATAAP        1     0
CTTGCGGCTACGGGTCGGGAG     LAATGRE        1     0
CTTGCGGCTACGGTGCGGTAT     LAATVRY        1     0
CTTGCGGCTACGTCTATGTAT     LAATSMY        1     0
CTTGCGGCTACGTTGCGGTAT     LAATLRY        1     0
CTTGCGGCTACTACGATTTGG     LAATTIW        1     0
CTTGCGGCTACTACTTTTCCT     LAATTFP        1     0
CTTGCGGCTACTCATGCTCAG     LAATHAQ        1     0
CTTGCGGCTACTCTTACGAAT     LAATLTN        1     0
CTTGCGGCTACTCTTGGGCAT     LAATLGH        1     0
CTTGCGGCTACTGCTTCGGAT     LAATASD        1     0
CTTGCGGCTACTGGGAATCTT     LAATGNL        1     0
CTTGCGGCTACTTGTCTTACT     LAATCLT        1     0
CTTGCGGCTAGGACGACTCTT     LAARTTL        1     0
CTTGCGGCTAGGACTTCGATT     LAARTSI        1     0
CTTGCGGCTAGGCAGTTTCTT     LAARQFL        1     0
CTTGCGGCTAGGTCTGTGCCT     LAARSVP        1     0
CTTGCGGCTAGTAGTCGGGTG     LAASSRV        1     0
CTTGCGGCTAGTATTTCGGTT     LAASISV        1     0
CTTGCGGCTAGTCAGGCGATG     LAASQAM        1     0
CTTGCGGCTAGTCGGCCTTTT     LAASRPF        1     0
CTTGCGGCTATGAATTCTGTT     LAAMNSV        1     0
CTTGCGGCTATTGAGGCTCCT     LAAIEAP        1     0
CTTGCGGCTATTGATTAGACT     LAAIDQT        1     0
CTTGCGGCTATTTCGCTTCCT     LAAISLP        1     0
CTTGCGGCTATTTGTCCGAGG     LAAICPR        1     0
CTTGCGGCTCAGAAGGCTTGG     LAAQKAW        1     0
CTTGCGGCTCAGAAGGGGCGT     LAAQKGR        1     0
CTTGCGGCTCAGACGTTGCTT     LAAQTLL        1     0
CTTGCGGCTCAGCATGCTTGG     LAAQHAW        1     0
CTTGCGGCTCAGCGTTATCAT     LAAQRYH        1     0
CTTGCGGCTCAGGCTCCTAAG     LAAQAPK        1     0
CTTGCGGCTCAGTATGCGTCT     LAAQYAS        1     0
CTTGCGGCTCAGTTTATTACG     LAAQFIT        1     0
CTTGCGGCTCATACTACTCAG     LAAHTTQ        1     0
CTTGCGGCTCATACTATGACG     LAAHTMT        1     0
CTTGCGGCTCATATTCAGGCT     LAAHIQA        1     0
CTTGCGGCTCATCATCGGTCT     LAAHHRS        1     0
CTTGCGGCTCATCATTGGCAG     LAAHHWQ        1     0
CTTGCGGCTCATCCTCGTAAG     LAAHPRK        1     0
CTTGCGGCTCATCGGCATCTG     LAAHRHL        1     0
CTTGCGGCTCATGCGCATAAG     LAAHAHK        1     0
CTTGCGGCTCATGCGGCGACT     LAAHAAT        1     0
CTTGCGGCTCATTTGACTCTT     LAAHLTL        1     0
CTTGCGGCTCCGAATCGTGTG     LAAPNRV        1     0
CTTGCGGCTCCGCTTCCTTCT     LAAPLPS        1     0
CTTGCGGCTCCGGCTCCGACG     LAAPAPT        1     0
CTTGCGGCTCCGGCTTTTATG     LAAPAFM        1     0
CTTGCGGCTCCTACGCAGCTT     LAAPTQL        1     0
CTTGCGGCTCCTAGGTTGTTG     LAAPRLL        1     0
CTTGCGGCTCCTCCGGGGGTG     LAAPPGV        1     0
CTTGCGGCTCCTCGTAATTCT     LAAPRNS        1     0
CTTGCGGCTCCTCTGCCTAAT     LAAPLPN        1     0
CTTGCGGCTCCTCTTACTGAG     LAAPLTE        1     0
CTTGCGGCTCCTCTTGGGCCT     LAAPLGP        1     0
CTTGCGGCTCGGACTCCGTCT     LAARTPS        1     0
CTTGCGGCTCGGCCTGATTCG     LAARPDS        1     0
CTTGCGGCTCGGCTGGGTAGT     LAARLGS        1     0
CTTGCGGCTCGGTCGGGGTCT     LAARSGS        1     0
CTTGCGGCTCGGTCTACTAAT     LAARSTN        1     0
CTTGCGGCTCGTACGACGCCT     LAARTTP        1     0
CTTGCGGCTCGTACGATTAAT     LAARTIN        1     0
CTTGCGGCTCGTCATCTGGCT     LAARHLA        1     0
CTTGCGGCTCGTGTTGTGCTT     LAARVVL        1     0
CTTGCGGCTCTGCAGGCTTCT     LAALQAS        1     0
CTTGCGGCTCTGGTTAAGCAG     LAALVKQ        1     0
CTTGCGGCTCTTCCTATTCAG     LAALPIQ        1     0
CTTGCGGCTGAGAGTTATGCT     LAAESYA        1     0
CTTGCGGCTGAGATGTAGGTG     LAAEMQV        1     0
CTTGCGGCTGAGCAGACGTAT     LAAEQTY        1     0
CTTGCGGCTGAGCGTTCTCCT     LAAERSP        1     0
CTTGCGGCTGAGCTGAAGAAT     LAAELKN        1     0
CTTGCGGCTGAGGAGCATCGT     LAAEEHR        1     0
CTTGCGGCTGAGGTTGTGCAG     LAAEVVQ        1     0
CTTGCGGCTGAGTGTTTGGTG     LAAECLV        1     0
CTTGCGGCTGATCTTCAGCTT     LAADLQL        1     0
CTTGCGGCTGATTTGACTCTG     LAADLTL        1     0
CTTGCGGCTGCGAGGCATTAT     LAAARHY        1     0
CTTGCGGCTGCGATTTCTAAG     LAAAISK        1     0
CTTGCGGCTGCGGATTTGGAT     LAAADLD        1     0
CTTGCGGCTGCGGGGACGGTG     LAAAGTV        1     0
CTTGCGGCTGCTAATATGTGG     LAAANMW        1     0
CTTGCGGCTGCTAATATGTTG     LAAANML        1     0
CTTGCGGCTGCTACGGCTCCT     LAAATAP        1     0
CTTGCGGCTGCTAGGATTTCT     LAAARIS        1     0
CTTGCGGCTGCTATTAGGCTG     LAAAIRL        1     0
CTTGCGGCTGCTCAGACTCCT     LAAAQTP        1     0
CTTGCGGCTGCTCGGGTGCAT     LAAARVH        1     0
CTTGCGGCTGCTCTGACGGAT     LAAALTD        1     0
CTTGCGGCTGCTGCTACGCTG     LAAAATL        1     0
CTTGCGGCTGCTGCTCCTGCT     LAAAAPA        1     0
CTTGCGGCTGCTGGTTCTTAT     LAAAGSY        1     0
CTTGCGGCTGCTTCGGCGAAT     LAAASAN        1     0
CTTGCGGCTGCTTCTCTTCTG     LAAASLL        1     0
CTTGCGGCTGGGCGTACTCCT     LAAGRTP        1     0
CTTGCGGCTGGGTTTTCTGCT     LAAGFSA        1     0
CTTGCGGCTGGTACGACTAAG     LAAGTTK        1     0
CTTGCGGCTGGTCGGGTTTTT     LAAGRVF        1     0
CTTGCGGCTGTGAAGATGAGT     LAAVKMS        1     0
CTTGCGGCTGTGAATAATCTG     LAAVNNL        1     0
CTTGCGGCTTAGCTGATTCAT     LAAQLIH        1     0
CTTGCGGCTTATACTTCTTTG     LAAYTSL        1     0
CTTGCGGCTTATGCGTTGCAG     LAAYALQ        1     0
CTTGCGGCTTCTAGTACTGCT     LAASSTA        1     0
CTTGCGGCTTCTCTGCCGGCT     LAASLPA        1     0
CTTGCGGCTTCTGATAGTTGT     LAASDSC        1     0
CTTGCGGCTTCTGCTCAGGAT     LAASAQD        1     0
CTTGCGGCTTCTTCGAGTTAT     LAASSSY        1     0
CTTGCGGGGAAGACTGCTTCG     LAGKTAS        1     0
CTTGCGGGGAAGCATATGTCG     LAGKHMS        1     0
CTTGCGGGGAAGGCTGGTCCG     LAGKAGP        1     0
CTTGCGGGGAATACGATTCTG     LAGNTIL        1     0
CTTGCGGGGAATGTTCCTCCG     LAGNVPP        1     0
CTTGCGGGGACGACGACGGGG     LAGTTTG        1     0
CTTGCGGGGACGACGCGTCAG     LAGTTRQ        1     0
CTTGCGGGGACGAGGACTATT     LAGTRTI        1     0
CTTGCGGGGACGCTGTCGCAG     LAGTLSQ        1     0
CTTGCGGGGACGGCGCCTGGT     LAGTAPG        1     0
CTTGCGGGGACTACTTCTGGT     LAGTTSG        1     0
CTTGCGGGGACTCATCAGCAT     LAGTHQH        1     0
CTTGCGGGGACTTAGGCGCAG     LAGTQAQ        1     0
CTTGCGGGGACTTCTCAGCCT     LAGTSQP        1     0
CTTGCGGGGACTTTGTGGGAG     LAGTLWE        1     0
CTTGCGGGGAGGCCTCTGGTT     LAGRPLV        1     0
CTTGCGGGGAGGTCGCCGTTG     LAGRSPL        1     0
CTTGCGGGGAGTGCGGTTACG     LAGSAVT        1     0
CTTGCGGGGATTAAGCAGGCT     LAGIKQA        1     0
CTTGCGGGGCAGAGTAATACG     LAGQSNT        1     0
CTTGCGGGGCAGCGGATTCGG     LAGQRIR        1     0
CTTGCGGGGCAGGATAAGCGG     LAGQDKR        1     0
CTTGCGGGGCAGGTGGTTAGG     LAGQVVR        1     0
CTTGCGGGGCATCATTCGGTT     LAGHHSV        1     0
CTTGCGGGGCATCTGCTTAAT     LAGHLLN        1     0
CTTGCGGGGCATCTGTCTCTG     LAGHLSL        1     0
CTTGCGGGGCATCTTCAGATT     LAGHLQI        1     0
CTTGCGGGGCCGAGGACGGGG     LAGPRTG        1     0
CTTGCGGGGCCGAGTACGCCT     LAGPSTP        1     0
CTTGCGGGGCCGCCTGGTGAG     LAGPPGE        1     0
CTTGCGGGGCCGGATCCGCGT     LAGPDPR        1     0
CTTGCGGGGCCGTGGGTGAGG     LAGPWVR        1     0
CTTGCGGGGCCTCCGGATGCT     LAGPPDA        1     0
CTTGCGGGGCCTCCTCTGCCT     LAGPPLP        1     0
CTTGCGGGGCCTCTTCCGCGG     LAGPLPR        1     0
CTTGCGGGGCCTGAGGTGCAG     LAGPEVQ        1     0
CTTGCGGGGCCTGCTACTTCG     LAGPATS        1     0
CTTGCGGGGCCTGGGGTGTGT     LAGPGVC        1     0
CTTGCGGGGCGTCATCCTCCT     LAGRHPP        1     0
CTTGCGGGGCGTGTTTATGCT     LAGRVYA        1     0
CTTGCGGGGCTGAGTGCGTAT     LAGLSAY        1     0
CTTGCGGGGCTGCAGCTTCAG     LAGLQLQ        1     0
CTTGCGGGGCTTAAGAGTGCG     LAGLKSA        1     0
CTTGCGGGGCTTACTACTATT     LAGLTTI        1     0
CTTGCGGGGCTTGCGTTGTTG     LAGLALL        1     0
CTTGCGGGGGAGCCTAAGCTT     LAGEPKL        1     0
CTTGCGGGGGAGCCTAGTGCG     LAGEPSA        1     0
CTTGCGGGGGCGGTGCATATG     LAGAVHM        1     0
CTTGCGGGGGCGTGGCGTGCG     LAGAWRA        1     0
CTTGCGGGGGCTATTACTAAT     LAGAITN        1     0
CTTGCGGGGGCTCCGGGTCAG     LAGAPGQ        1     0
CTTGCGGGGGGGAGTCCGAAT     LAGGSPN        1     0
CTTGCGGGGGGTCATGCTTCG     LAGGHAS        1     0
CTTGCGGGGGGTCTGCCTACG     LAGGLPT        1     0
CTTGCGGGGGTGCCGAATCTG     LAGVPNL        1     0
CTTGCGGGGGTGCCGTCGCGT     LAGVPSR        1     0
CTTGCGGGGTATAAGCGGAAT     LAGYKRN        1     0
CTTGCGGGGTCTACTCATGTT     LAGSTHV        1     0
CTTGCGGGGTTAGGTTATATT     LAGLGYI        1     0
CTTGCGGGTAAGACGTGGCGT     LAGKTWR        1     0
CTTGCGGGTAAGACTAAGACT     LAGKTKT        1     0
CTTGCGGGTAATACTCGGCCT     LAGNTRP        1     0
CTTGCGGGTAATACTGGTCCG     LAGNTGP        1     0
CTTGCGGGTAATCCGACGTAG     LAGNPTQ        1     0
CTTGCGGGTAATTGTACGGAT     LAGNCTD        1     0
CTTGCGGGTACGGAGTATTCT     LAGTEYS        1     0
CTTGCGGGTACTACGATTAGT     LAGTTIS        1     0
CTTGCGGGTACTCAGCTGCTG     LAGTQLL        1     0
CTTGCGGGTACTCATGTGGAT     LAGTHVD        1     0
CTTGCGGGTACTCGTTTGCAT     LAGTRLH        1     0
CTTGCGGGTACTGGTAAGGCT     LAGTGKA        1     0
CTTGCGGGTACTTCGCCTTGT     LAGTSPC        1     0
CTTGCGGGTACTTCTCGTACT     LAGTSRT        1     0
CTTGCGGGTAGGCCTATGCTG     LAGRPML        1     0
CTTGCGGGTAGGGCTTCGACT     LAGRAST        1     0
CTTGCGGGTAGTATTCGGAGT     LAGSIRS        1     0
CTTGCGGGTATGACGCAGCAG     LAGMTQQ        1     0
CTTGCGGGTATGCCTCTGAAT     LAGMPLN        1     0
CTTGCGGGTCAGAATGGGCAG     LAGQNGQ        1     0
CTTGCGGGTCAGACGCCGTTG     LAGQTPL        1     0
CTTGCGGGTCAGAGTCCGAAG     LAGQSPK        1     0
CTTGCGGGTCAGATGCGTCTT     LAGQMRL        1     0
CTTGCGGGTCAGATGGTTAGT     LAGQMVS        1     0
CTTGCGGGTCAGCAGAGGCTT     LAGQQRL        1     0
CTTGCGGGTCAGGCGCAGCAT     LAGQAQH        1     0
CTTGCGGGTCAGGTTGGGGTG     LAGQVGV        1     0
CTTGCGGGTCATACTAAGATG     LAGHTKM        1     0
CTTGCGGGTCATAGGCCTTAG     LAGHRPQ        1     0
CTTGCGGGTCATCAGACTCAG     LAGHQTQ        1     0
CTTGCGGGTCATCATATTCCG     LAGHHIP        1     0
CTTGCGGGTCATCGGTCGTTT     LAGHRSF        1     0
CTTGCGGGTCATCGTGCTGTT     LAGHRAV        1     0
CTTGCGGGTCATGTGCCTGTT     LAGHVPV        1     0
CTTGCGGGTCCGATGTCTGCT     LAGPMSA        1     0
CTTGCGGGTCCGCGGTCGGAG     LAGPRSE        1     0
CTTGCGGGTCCGCTGCATGTT     LAGPLHV        1     0
CTTGCGGGTCCGGATGTTGCG     LAGPDVA        1     0
CTTGCGGGTCCGGGGTCGATT     LAGPGSI        1     0
CTTGCGGGTCCTAAGCTGCTG     LAGPKLL        1     0
CTTGCGGGTCCTAATAGGTCT     LAGPNRS        1     0
CTTGCGGGTCCTATTCTTCTT     LAGPILL        1     0
CTTGCGGGTCCTCCTGATGAT     LAGPPDD        1     0
CTTGCGGGTCCTTCGTTTCGG     LAGPSFR        1     0
CTTGCGGGTCCTTCTCGTTCT     LAGPSRS        1     0
CTTGCGGGTCGGCAGCCGGTT     LAGRQPV        1     0
CTTGCGGGTCGGGTTAATCCT     LAGRVNP        1     0
CTTGCGGGTCGGTTTTCTCCT     LAGRFSP        1     0
CTTGCGGGTCGTCCGGCGCAT     LAGRPAH        1     0
CTTGCGGGTCGTCCGTCTGTG     LAGRPSV        1     0
CTTGCGGGTCGTCCTTGTCTG     LAGRPCL        1     0
CTTGCGGGTCGTGTGGATGGT     LAGRVDG        1     0
CTTGCGGGTCTGCATCTTAGG     LAGLHLR        1     0
CTTGCGGGTCTTAATCCTCCG     LAGLNPP        1     0
CTTGCGGGTCTTACTCTTCTT     LAGLTLL        1     0
CTTGCGGGTGATGTGCCTCCG     LAGDVPP        1     0
CTTGCGGGTGATTCGCCGCTG     LAGDSPL        1     0
CTTGCGGGTGCGAAGCATTAT     LAGAKHY        1     0
CTTGCGGGTGCGACTCGGCCT     LAGATRP        1     0
CTTGCGGGTGGGCATATTCTT     LAGGHIL        1     0
CTTGCGGGTGGGTATTGGCCG     LAGGYWP        1     0
CTTGCGGGTGGGTTTAGTTTT     LAGGFSF        1     0
CTTGCGGGTGGTCCGCTGGCG     LAGGPLA        1     0
CTTGCGGGTGGTCCTAAGCCT     LAGGPKP        1     0
CTTGCGGGTGTTAATGAGTCG     LAGVNES        1     0
CTTGCGGGTGTTCAGCGGTCT     LAGVQRS        1     0
CTTGCGGGTTATCAGCGTCAG     LAGYQRQ        1     0
CTTGCGGGTTCAACGCCTATT     LAGSTPI        1     0
CTTGCGGGTTCGCGTCCGCCT     LAGSRPP        1     0
CTTGCGGGTTCGTATCCGTAT     LAGSYPY        1     0
CTTGCGGGTTTGGGTCCTGGT     LAGLGPG        1     0
CTTGCGGTAGAGCGTAGTGGT     LAVERSG        1     0
CTTGCGGTGAAGATGACGCAT     LAVKMTH        1     0
CTTGCGGTGAAGATGGGGTCT     LAVKMGS        1     0
CTTGCGGTGAAGCCTTCTGGT     LAVKPSG        1     0
CTTGCGGTGAAGCGGCTTCCT     LAVKRLP        1     0
CTTGCGGTGAATAGTACGAGT     LAVNSTS        1     0
CTTGCGGTGACGGATGTGGAG     LAVTDVE        1     0
CTTGCGGTGACTGATCTGCGG     LAVTDLR        1     0
CTTGCGGTGACTGGGCCGCGG     LAVTGPR        1     0
CTTGCGGTGAGGCAGAGTGGG     LAVRQSG        1     0
CTTGCGGTGAGGCTGAATGCT     LAVRLNA        1     0
CTTGCGGTGAGTCTTGCGATG     LAVSLAM        1     0
CTTGCGGTGCAGACGGCTCCT     LAVQTAP        1     0
CTTGCGGTGCAGGAGCGGGGT     LAVQERG        1     0
CTTGCGGTGCAGGAGCTGAGG     LAVQELR        1     0
CTTGCGGTGCAGGCTTGTGCG     LAVQACA        1     0
CTTGCGGTGCAGTATACTGAG     LAVQYTE        1     0
CTTGCGGTGCATCGTTCTGTG     LAVHRSV        1     0
CTTGCGGTGCCGAATCTGTCT     LAVPNLS        1     0
CTTGCGGTGCCGACTCTGTAT     LAVPTLY        1     0
CTTGCGGTGCCGCTTACGACT     LAVPLTT        1     0
CTTGCGGTGCCTACGACGCTG     LAVPTTL        1     0
CTTGCGGTGCCTCAGGCGTCG     LAVPQAS        1     0
CTTGCGGTGCCTCTTCTGGGT     LAVPLLG        1     0
CTTGCGGTGCGTCCTCTGTCT     LAVRPLS        1     0
CTTGCGGTGCTGCCTTTTAGT     LAVLPFS        1     0
CTTGCGGTGGAGATTGCGTAT     LAVEIAY        1     0
CTTGCGGTGGCTCAGCCTTTG     LAVAQPL        1     0
CTTGCGGTGGCTCCTCTGCCT     LAVAPLP        1     0
CTTGCGGTGGGGGATCCTCGT     LAVGDPR        1     0
CTTGCGGTGGTGAATCATCAG     LAVVNHQ        1     0
CTTGCGGTGGTTCAGCCGACG     LAVVQPT        1     0
CTTGCGGTGTAGGCGCATGTT     LAVQAHV        1     0
CTTGCGGTGTATAGTCTTTCG     LAVYSLS        1     0
CTTGCGGTGTCGCATGTGATG     LAVSHVM        1     0
CTTGCGGTGTCGCCGGCTCCT     LAVSPAP        1     0
CTTGCGGTGTCGCCTCCTCAG     LAVSPPQ        1     0
CTTGCGGTGTCTCGTACTGCG     LAVSRTA        1     0
CTTGCGGTGTTTACGAATCCG     LAVFTNP        1     0
CTTGCGGTTAAGGTGGTGCAG     LAVKVVQ        1     0
CTTGCGGTTAATATGGCTTGT     LAVNMAC        1     0
CTTGCGGTTAATCCGGTTGAT     LAVNPVD        1     0
CTTGCGGTTAATGGTCCTCAG     LAVNGPQ        1     0
CTTGCGGTTACGCATGATGTT     LAVTHDV        1     0
CTTGCGGTTACTACGAATGAT     LAVTTND        1     0
CTTGCGGTTAGTATTCTGATT     LAVSILI        1     0
CTTGCGGTTCAGACGCCGAGT     LAVQTPS        1     0
CTTGCGGTTCAGCCTAGTCAG     LAVQPSQ        1     0
CTTGCGGTTCAGTCTAAGCCG     LAVQSKP        1     0
CTTGCGGTTCATACGTCGAGG     LAVHTSR        1     0
CTTGCGGTTCATGATCTTCCT     LAVHDLP        1     0
CTTGCGGTTCATTAGAGTTAT     LAVHQSY        1     0
CTTGCGGTTCCGGTTGAGCGT     LAVPVER        1     0
CTTGCGGTTCCGTGTCGTCCT     LAVPCRP        1     0
CTTGCGGTTCCTCCTGTTTAG     LAVPPVQ        1     0
CTTGCGGTTCGGACTCCTGCT     LAVRTPA        1     0
CTTGCGGTTGAGCCTGGTGCG     LAVEPGA        1     0
CTTGCGGTTGATAGTGTTGGT     LAVDSVG        1     0
CTTGCGGTTGGTACTAATGGT     LAVGTNG        1     0
CTTGCGGTTGGTCATTTGACT     LAVGHLT        1     0
CTTGCGGTTTCGACGACTCGT     LAVSTTR        1     0
CTTGCGTAGAAGCTTTGTGCT     LAQKLCA        1     0
CTTGCGTAGAAGTTGCCTAAG     LAQKLPK        1     0
CTTGCGTAGACGACTGCTCTG     LAQTTAL        1     0
CTTGCGTAGACGAGGCAGGTG     LAQTRQV        1     0
CTTGCGTAGACTCAGGTGGCT     LAQTQVA        1     0
CTTGCGTAGACTTCGCCGGAT     LAQTSPD        1     0
CTTGCGTAGAGTACGTTTCTG     LAQSTFL        1     0
CTTGCGTAGATGCCGTCTTAT     LAQMPSY        1     0
CTTGCGTAGATGCCTCTGTAT     LAQMPLY        1     0
CTTGCGTAGATTATTACGAAT     LAQIITN        1     0
CTTGCGTAGGCGACTGCTTCT     LAQATAS        1     0
CTTGCGTAGGCGAGGCTGCTT     LAQARLL        1     0
CTTGCGTAGGCGCTTCCGCAT     LAQALPH        1     0
CTTGCGTAGGCGTATACGCTG     LAQAYTL        1     0
CTTGCGTAGGCTAAGCATTTG     LAQAKHL        1     0
CTTGCGTAGGGGTGTGCGTCT     LAQGCAS        1     0
CTTGCGTAGGTTAAGGCTGCT     LAQVKAA        1     0
CTTGCGTAGGTTGGTAATGAT     LAQVGND        1     0
CTTGCGTATAAGGGTGAGCTG     LAYKGEL        1     0
CTTGCGTATAATACGTCGCAT     LAYNTSH        1     0
CTTGCGTATAATACTCGGAAG     LAYNTRK        1     0
CTTGCGTATACGCCGATGGCT     LAYTPMA        1     0
CTTGCGTATACGGATCTTAAG     LAYTDLK        1     0
CTTGCGTATACGGTTGCGATT     LAYTVAI        1     0
CTTGCGTATACGTATCCTCGG     LAYTYPR        1     0
CTTGCGTATACGTATTCGCCT     LAYTYSP        1     0
CTTGCGTATACTACTCATGCT     LAYTTHA        1     0
CTTGCGTATACTCATCCGAGT     LAYTHPS        1     0
CTTGCGTATAGGAATCCGCCT     LAYRNPP        1     0
CTTGCGTATAGTCAGCAGTAT     LAYSQQY        1     0
CTTGCGTATAGTCCGTCTGTG     LAYSPSV        1     0
CTTGCGTATAGTGATCTGGCT     LAYSDLA        1     0
CTTGCGTATCAGCATTGTTAG     LAYQHCQ        1     0
CTTGCGTATCAGCCTCCGAAG     LAYQPPK        1     0
CTTGCGTATCAGGCGTCTCTT     LAYQASL        1     0
CTTGCGTATCATAAGCTTGAT     LAYHKLD        1     0
CTTGCGTATCATACTTATGAT     LAYHTYD        1     0
CTTGCGTATCATAGTGATGGG     LAYHSDG        1     0
CTTGCGTATCATCCTGCTTCG     LAYHPAS        1     0
CTTGCGTATCATCGTTGGAGG     LAYHRWR        1     0
CTTGCGTATCATGTTCCGCAT     LAYHVPH        1     0
CTTGCGTATCCGACTCCTTTT     LAYPTPF        1     0
CTTGCGTATCCGTAGAATACT     LAYPQNT        1     0
CTTGCGTATCCTATGGGGCAG     LAYPMGQ        1     0
CTTGCGTATCCTCCTCCTCAG     LAYPPPQ        1     0
CTTGCGTATCCTCGTTGGCTG     LAYPRWL        1     0
CTTGCGTATCCTGCTCCGGAT     LAYPAPD        1     0
CTTGCGTATCCTGGGCGTGCT     LAYPGRA        1     0
CTTGCGTATCCTTCTCGGTGT     LAYPSRC        1     0
CTTGCGTATCCTTGTCCTGAG     LAYPCPE        1     0
CTTGCGTATCGGAGTTCTGAG     LAYRSSE        1     0
CTTGCGTATCGTCCTGCGTCG     LAYRPAS        1     0
CTTGCGTATCGTGCGCCTGTT     LAYRAPV        1     0
CTTGCGTATCTGATGACGTCG     LAYLMTS        1     0
CTTGCGTATGAGATTAGTGAT     LAYEISD        1     0
CTTGCGTATGAGGGTACTGCG     LAYEGTA        1     0
CTTGCGTATGATCGTACGAAT     LAYDRTN        1     0
CTTGCGTATGCGAAGAATCCG     LAYAKNP        1     0
CTTGCGTATGCGATGGTGCCG     LAYAMVP        1     0
CTTGCGTATGCGGTGGAGCTT     LAYAVEL        1     0
CTTGCGTATGCGTCTGATCCT     LAYASDP        1     0
CTTGCGTATGCTCCTGATATG     LAYAPDM        1     0
CTTGCGTATGGGAGTGCGAGG     LAYGSAR        1     0
CTTGCGTATGGGCCGGGGACT     LAYGPGT        1     0
CTTGCGTATGGTCAGCGTGTG     LAYGQRV        1     0
CTTGCGTATGGTGTTCCTCCT     LAYGVPP        1     0
CTTGCGTATGTGTGTAATGCG     LAYVCNA        1     0
CTTGCGTATGTTAGTCTGTTG     LAYVSLL        1     0
CTTGCGTATGTTGCGAATACG     LAYVANT        1     0
CTTGCGTATGTTGGGCCGCCG     LAYVGPP        1     0
CTTGCGTATTCTATTGCTATT     LAYSIAI        1     0
CTTGCGTATTCTCATTCTACT     LAYSHST        1     0
CTTGCGTATTCTCCTCCTCCT     LAYSPPP        1     0
CTTGCGTATTCTCCTCTTTCT     LAYSPLS        1     0
CTTGCGTCACGGTTGTATGGT     LASRLYG        1     0
CTTGCGTCGAAGACGAGTCAT     LASKTSH        1     0
CTTGCGTCGAAGCATGCTCAT     LASKHAH        1     0
CTTGCGTCGAAGGGGGCGGTT     LASKGAV        1     0
CTTGCGTCGAAGTGTACGGAT     LASKCTD        1     0
CTTGCGTCGAAGTTGAGTATT     LASKLSI        1     0
CTTGCGTCGAATCATAATTCG     LASNHNS        1     0
CTTGCGTCGAATGCGTATACG     LASNAYT        1     0
CTTGCGTCGACGATTGTTACG     LASTIVT        1     0
CTTGCGTCGACGCCTACGAAG     LASTPTK        1     0
CTTGCGTCGACGCCTCCTTCG     LASTPPS        1     0
CTTGCGTCGACGCGGCCTCTG     LASTRPL        1     0
CTTGCGTCGACGGATGGTTCT     LASTDGS        1     0
CTTGCGTCGACGTATCCGCAT     LASTYPH        1     0
CTTGCGTCGACGTTTATGTAG     LASTFMQ        1     0
CTTGCGTCGACGTTTCGGATT     LASTFRI        1     0
CTTGCGTCGACTAATAGGCCT     LASTNRP        1     0
CTTGCGTCGACTATGATGATT     LASTMMI        1     0
CTTGCGTCGACTCCGGATGTT     LASTPDV        1     0
CTTGCGTCGACTCCTCAGCCT     LASTPQP        1     0
CTTGCGTCGACTCCTTGTTTT     LASTPCF        1     0
CTTGCGTCGACTCGTCTTCAG     LASTRLQ        1     0
CTTGCGTCGACTCGTGCTCAT     LASTRAH        1     0
CTTGCGTCGACTCTGACTTTT     LASTLTF        1     0
CTTGCGTCGACTTCTGAGTTG     LASTSEL        1     0
CTTGCGTCGAGGTATCCGTTG     LASRYPL        1     0
CTTGCGTCGAGTGCGCCTCTT     LASSAPL        1     0
CTTGCGTCGATGACTTCTCCT     LASMTSP        1     0
CTTGCGTCGCAGATGCTGACT     LASQMLT        1     0
CTTGCGTCGCAGCAGTCGTAT     LASQQSY        1     0
CTTGCGTCGCAGCATCCGTTG     LASQHPL        1     0
CTTGCGTCGCAGCTTTGGGCT     LASQLWA        1     0
CTTGCGTCGCAGTCTCGGTTT     LASQSRF        1     0
CTTGCGTCGCATAATAATATG     LASHNNM        1     0
CTTGCGTCGCATAGTTCTAAT     LASHSSN        1     0
CTTGCGTCGCATCCGAATCAT     LASHPNH        1     0
CTTGCGTCGCATGGGGGGTAT     LASHGGY        1     0
CTTGCGTCGCATTCTACTCGT     LASHSTR        1     0
CTTGCGTCGCCTCATACTCAT     LASPHTH        1     0
CTTGCGTCGCCTCATCATAGG     LASPHHR        1     0
CTTGCGTCGCCTCATCATCTT     LASPHHL        1     0
CTTGCGTCGCCTGGGTATGTG     LASPGYV        1     0
CTTGCGTCGCCTGTGGAGACG     LASPVET        1     0
CTTGCGTCGCCTTCTACTCCT     LASPSTP        1     0
CTTGCGTCGCGGGTTAATTCT     LASRVNS        1     0
CTTGCGTCGCGGTCTGATTCG     LASRSDS        1     0
CTTGCGTCGCTGCCTCTTTTT     LASLPLF        1     0
CTTGCGTCGCTGTGTCCGTAG     LASLCPQ        1     0
CTTGCGTCGCTTCCTACGTGG     LASLPTW        1     0
CTTGCGTCGGATCCTCTGGGT     LASDPLG        1     0
CTTGCGTCGGCGAGGACTTCG     LASARTS        1     0
CTTGCGTCGGCGGCTGATTAG     LASAADQ        1     0
CTTGCGTCGGGGATTGAGCCT     LASGIEP        1     0
CTTGCGTCGGGTGCTTCGTAT     LASGASY        1     0
CTTGCGTCGGTGACTTAGACT     LASVTQT        1     0
CTTGCGTCGGTGAGGACTCCG     LASVRTP        1     0
CTTGCGTCGGTGGCTATGTTG     LASVAML        1     0
CTTGCGTCGGTGGTTTGTTCG     LASVVCS        1     0
CTTGCGTCGGTTCGGGCTGAG     LASVRAE        1     0
CTTGCGTCGTATCCTGAGAAG     LASYPEK        1     0
CTTGCGTCGTATTGTGTTTAT     LASYCVY        1     0
CTTGCGTCGTCGCATGGTACT     LASSHGT        1     0
CTTGCGTCGTCGTGTGCGGGT     LASSCAG        1     0
CTTGCGTCGTCTATGATTCCT     LASSMIP        1     0
CTTGCGTCGTGTATGGAGTGT     LASCMEC        1     0
CTTGCGTCGTTTACTCTGCGG     LASFTLR        1     0
CTTGCGTCTAAGTCTACTTCT     LASKSTS        1     0
CTTGCGTCTAATCCTGGGCCT     LASNPGP        1     0
CTTGCGTCTAATGGGTTTAGT     LASNGFS        1     0
CTTGCGTCTAATTATCCGTAT     LASNYPY        1     0
CTTGCGTCTACGCATGGGCTG     LASTHGL        1     0
CTTGCGTCTACGCGTCTTCCT     LASTRLP        1     0
CTTGCGTCTACGGCGAAGCTG     LASTAKL        1     0
CTTGCGTCTACGGTTCATGAG     LASTVHE        1     0
CTTGCGTCTACTACTGCGCCT     LASTTAP        1     0
CTTGCGTCTACTCATAAGTTG     LASTHKL        1     0
CTTGCGTCTACTCGGACTCCT     LASTRTP        1     0
CTTGCGTCTACTCTGCGTCAT     LASTLRH        1     0
CTTGCGTCTAGGCATATTGGT     LASRHIG        1     0
CTTGCGTCTAGGCTGCTGTAT     LASRLLY        1     0
CTTGCGTCTAGTGTGAAGTTT     LASSVKF        1     0
CTTGCGTCTAGTGTTTATACG     LASSVYT        1     0
CTTGCGTCTCAGGATTAGAGG     LASQDQR        1     0
CTTGCGTCTCATACTCATGCT     LASHTHA        1     0
CTTGCGTCTCATCCGAATCTT     LASHPNL        1     0
CTTGCGTCTCATTTGCATCTG     LASHLHL        1     0
CTTGCGTCTCCTCCTATTAGG     LASPPIR        1     0
CTTGCGTCTCCTGCGCCTCCT     LASPAPP        1     0
CTTGCGTCTCCTTATAATCAG     LASPYNQ        1     0
CTTGCGTCTCCTTCTCCGCCT     LASPSPP        1     0
CTTGCGTCTCGGACGGATCGT     LASRTDR        1     0
CTTGCGTCTCGGAGTTGTGTG     LASRSCV        1     0
CTTGCGTCTCGGCTTGGGCTT     LASRLGL        1     0
CTTGCGTCTCGGTCTACTTGT     LASRSTC        1     0
CTTGCGTCTCGTCCGCTGCAG     LASRPLQ        1     0
CTTGCGTCTCGTCCGCTTCCT     LASRPLP        1     0
CTTGCGTCTCGTGCTCCTAAT     LASRAPN        1     0
CTTGCGTCTCTGCCTACTCTG     LASLPTL        1     0
CTTGCGTCTCTTTCTGAGCTG     LASLSEL        1     0
CTTGCGTCTGAGCTGGATCCG     LASELDP        1     0
CTTGCGTCTGATCTGAGGAAG     LASDLRK        1     0
CTTGCGTCTGATTATATGGTG     LASDYMV        1     0
CTTGCGTCTGCTCCTAAGGGT     LASAPKG        1     0
CTTGCGTCTGCTCCTCCGTTG     LASAPPL        1     0
CTTGCGTCTGGTCGGCCTCAT     LASGRPH        1     0
CTTGCGTCTGTGCGGTGTGGT     LASVRCG        1     0
CTTGCGTCTGTGGTGGATGAT     LASVVDD        1     0
CTTGCGTCTGTTAGTACTCGG     LASVSTR        1     0
CTTGCGTCTGTTCTGGATCGT     LASVLDR        1     0
CTTGCGTCTTATAGTAGTCCG     LASYSSP        1     0
CTTGCGTCTTATCCTGCGATG     LASYPAM        1     0
CTTGCGTCTTCGCCTATGAGT     LASSPMS        1     0
CTTGCGTCTTCGGCTGGTTAT     LASSAGY        1     0
CTTGCGTCTTCGTCTTATCCG     LASSSYP        1     0
CTTGCGTCTTCGTGTTCTCAT     LASSCSH        1     0
CTTGCGTCTTCTCCTCTTTCT     LASSPLS        1     0
CTTGCGTCTTCTCGGTCGGCT     LASSRSA        1     0
CTTGCGTCTTGGGCTTTTAGT     LASWAFS        1     0
CTTGCGTCTTTTACGGCTCAT     LASFTAH        1     0
CTTGCGTGGAAGCAGCTGTTG     LAWKQLL        1     0
CTTGCGTGGAATCCTAAGCAG     LAWNPKQ        1     0
CTTGCGTGGACGCCTCCGATT     LAWTPPI        1     0
CTTGCGTGGACTATGCCGACT     LAWTMPT        1     0
CTTGCGTGGACTCAGATGCAT     LAWTQMH        1     0
CTTGCGTGGACTCCGGCGCAG     LAWTPAQ        1     0
CTTGCGTGGACTCCTATTGTG     LAWTPIV        1     0
CTTGCGTGGACTCCTCATTAT     LAWTPHY        1     0
CTTGCGTGGACTCCTCGGCTG     LAWTPRL        1     0
CTTGCGTGGACTTCTTCTCTT     LAWTSSL        1     0
CTTGCGTGGAGGACTGCTCAG     LAWRTAQ        1     0
CTTGCGTGGAGGCCTAGTTCG     LAWRPSS        1     0
CTTGCGTGGAGGTCTAATGCT     LAWRSNA        1     0
CTTGCGTGGAGTACGGATGTT     LAWSTDV        1     0
CTTGCGTGGAGTCAGCGTTCT     LAWSQRS        1     0
CTTGCGTGGAGTCTGCCGATG     LAWSLPM        1     0
CTTGCGTGGATGCAGTTGAAT     LAWMQLN        1     0
CTTGCGTGGCAGGATGAGATT     LAWQDEI        1     0
CTTGCGTGGCAGTATGTGTAT     LAWQYVY        1     0
CTTGCGTGGCATAATGTGTCG     LAWHNVS        1     0
CTTGCGTGGCATCGACCGTTT     LAWHRPF        1     0
CTTGCGTGGCCGACTCAGAAT     LAWPTQN        1     0
CTTGCGTGGCCGCTTAAGTAT     LAWPLKY        1     0
CTTGCGTGGCCGGATAGGACG     LAWPDRT        1     0
CTTGCGTGGCCGGCTCGTTGG     LAWPARW        1     0
CTTGCGTGGCCTACTTTGCCG     LAWPTLP        1     0
CTTGCGTGGCCTCCGTATATT     LAWPPYI        1     0
CTTGCGTGGCCTTCTTCGAGT     LAWPSSS        1     0
CTTGCGTGGCGTCCTATGGAG     LAWRPME        1     0
CTTGCGTGGCGTTATGATATG     LAWRYDM        1     0
CTTGCGTGGCTTCCGACGATG     LAWLPTM        1     0
CTTGCGTGGGAGCCTACTATG     LAWEPTM        1     0
CTTGCGTGGGAGCTGCGTAGG     LAWELRR        1     0
CTTGCGTGGGATACGTGGCCT     LAWDTWP        1     0
CTTGCGTGGGATCCGTGGTAT     LAWDPWY        1     0
CTTGCGTGGGATGATGTGAAT     LAWDDVN        1     0
CTTGCGTGGGCGCAGTCTCAG     LAWAQSQ        1     0
CTTGCGTGGGCGTATCCTAGG     LAWAYPR        1     0
CTTGCGTGGGCTCATCCGCAG     LAWAHPQ        1     0
CTTGCGTGGGGGCCGACTCAG     LAWGPTQ        1     0
CTTGCGTGGGTTCCTCCTCCG     LAWVPPP        1     0
CTTGCGTGGTAGAATAATCTG     LAWQNNL        1     0
CTTGCGTGGTAGAATTTGCTG     LAWQNLL        1     0
CTTGCGTGGTAGGCGTCTCTT     LAWQASL        1     0
CTTGCGTGGTCTAAGCCGTTG     LAWSKPL        1     0
CTTGCGTGGTCTCGGCCTTAT     LAWSRPY        1     0
CTTGCGTGTAAGCTGACTGCG     LACKLTA        1     0
CTTGCGTGTACTAAGCGGCCG     LACTKRP        1     0
CTTGCGTGTACTACTATGCAG     LACTTMQ        1     0
CTTGCGTGTAGTCCGGCGACG     LACSPAT        1     0
CTTGCGTGTCAGCCTCATAAT     LACQPHN        1     0
CTTGCGTGTCAGCCTCCGTTT     LACQPPF        1     0
CTTGCGTGTCCTCCGCTTACT     LACPPLT        1     0
CTTGCGTGTCCTCCTGCTGAT     LACPPAD        1     0
CTTGCGTGTCGGAATGTTGAT     LACRNVD        1     0
CTTGCGTGTGCGGCTCCGAGG     LACAAPR        1     0
CTTGCGTGTGCTCCTTTTCCG     LACAPFP        1     0
CTTGCGTGTGTGGGTAAGCCG     LACVGKP        1     0
CTTGCGTGTTCTTCGCTTGAG     LACSSLE        1     0
CTTGCGTGTTGTCTTCCGACG     LACCLPT        1     0
CTTGCGTTGAATACTTCGGCG     LALNTSA        1     0
CTTGCGTTGAATCATCAGGAT     LALNHQD        1     0
CTTGCGTTGACTCCGTATCTG     LALTPYL        1     0
CTTGCGTTGACTCCTATGATG     LALTPMM        1     0
CTTGCGTTGACTTATGTGGAT     LALTYVD        1     0
CTTGCGTTGCAGCCGACTCTT     LALQPTL        1     0
CTTGCGTTGCATCAGCGTATG     LALHQRM        1     0
CTTGCGTTGCCGACTAGTGAT     LALPTSD        1     0
CTTGCGTTGCCGACTCATCCG     LALPTHP        1     0
CTTGCGTTGGATAATCCTCCT     LALDNPP        1     0
CTTGCGTTGGATCCTATTCCT     LALDPIP        1     0
CTTGCGTTGGATCCTCGGTGG     LALDPRW        1     0
CTTGCGTTGGATTGGACTCCG     LALDWTP        1     0
CTTGCGTTGGCTCCTCTTCAG     LALAPLQ        1     0
CTTGCGTTGGTGGCTCCTCGG     LALVAPR        1     0
CTTGCGTTGTCGTTTACTGGG     LALSFTG        1     0
CTTGCGTTGTCTAAGCCGGTT     LALSKPV        1     0
CTTGCGTTGTCTGGGCTGCCG     LALSGLP        1     0
CTTGCGTTGTTTGAGCCGGGT     LALFEPG        1     0
CTTGCGTTTACGAATGCTCTT     LAFTNAL        1     0
CTTGCGTTTACGACTCCGAGT     LAFTTPS        1     0
CTTGCGTTTAGGCCGGAGCGT     LAFRPER        1     0
CTTGCGTTTAGTGTGGGGAAG     LAFSVGK        1     0
CTTGCGTTTATTCTGCCTCCG     LAFILPP        1     0
CTTGCGTTTCAGACGGCTCCT     LAFQTAP        1     0
CTTGCGTTTCAGCCTGGGCGT     LAFQPGR        1     0
CTTGCGTTTCATGCTCTTAGT     LAFHALS        1     0
CTTGCGTTTCCTCCTACTACG     LAFPPTT        1     0
CTTGCGTTTCCTCTGACTCCG     LAFPLTP        1     0
CTTGCGTTTCCTTCTTTTGTT     LAFPSFV        1     0
CTTGCGTTTGATCCGTCTGGT     LAFDPSG        1     0
CTTGCGTTTGCGGCTACTCCT     LAFAATP        1     0
CTTGCGTTTGGGTCTCATGCT     LAFGSHA        1     0
CTTGCGTTTTCGCTTCCGGTT     LAFSLPV        1     0
CTTGCTAAGAATCGGCCTGTT     LAKNRPV        1     0
CTTGCTAAGAATTATCCTACT     LAKNYPT        1     0
CTTGCTAAGACGAAGCATCCT     LAKTKHP        1     0
CTTGCTAAGACGGGTATGGAT     LAKTGMD        1     0
CTTGCTAAGACTATTCATGGT     LAKTIHG        1     0
CTTGCTAAGACTATTCTGCCT     LAKTILP        1     0
CTTGCTAAGACTCAGCGGGAT     LAKTQRD        1     0
CTTGCTAAGAGGACGTATGAT     LAKRTYD        1     0
CTTGCTAAGAGGGCTCTGTCG     LAKRALS        1     0
CTTGCTAAGAGTCAGCCTGAG     LAKSQPE        1     0
CTTGCTAAGAGTTCTACGAAT     LAKSSTN        1     0
CTTGCTAAGCAGCAGCCGCCT     LAKQQPP        1     0
CTTGCTAAGCAGCATAGGCCG     LAKQHRP        1     0
CTTGCTAAGCAGGCTAATGAT     LAKQAND        1     0
CTTGCTAAGCATAGTGCGGCG     LAKHSAA        1     0
CTTGCTAAGCATCATCATCTT     LAKHHHL        1     0
CTTGCTAAGCATCTGGGTGTG     LAKHLGV        1     0
CTTGCTAAGCATTCGACGGAT     LAKHSTD        1     0
CTTGCTAAGCCGACTCGTGCT     LAKPTRA        1     0
CTTGCTAAGCCGACTGTGGAG     LAKPTVE        1     0
CTTGCTAAGCCGACTTCGTTG     LAKPTSL        1     0
CTTGCTAAGCCGCAGACTCCT     LAKPQTP        1     0
CTTGCTAAGCCGCGTGAGCCT     LAKPREP        1     0
CTTGCTAAGCCGGCGCCTGCT     LAKPAPA        1     0
CTTGCTAAGCCGTCGACTAAT     LAKPSTN        1     0
CTTGCTAAGCCTACGAATGAT     LAKPTND        1     0
CTTGCTAAGCCTCCTGATAAT     LAKPPDN        1     0
CTTGCTAAGCCTCGGATGGAT     LAKPRMD        1     0
CTTGCTAAGCCTGATGCTCTG     LAKPDAL        1     0
CTTGCTAAGCCTGCGATTTCG     LAKPAIS        1     0
CTTGCTAAGGAGTGGCCGTCT     LAKEWPS        1     0
CTTGCTAAGGCGCATCTTAGT     LAKAHLS        1     0
CTTGCTAAGGCGCCTCCTAGT     LAKAPPS        1     0
CTTGCTAAGGCTCCGCTTGCG     LAKAPLA        1     0
CTTGCTAAGGCTCCTGAGGCG     LAKAPEA        1     0
CTTGCTAAGGCTGCTCCTTAT     LAKAAPY        1     0
CTTGCTAAGGGGCGTCTGCCT     LAKGRLP        1     0
CTTGCTAAGGGGGAGCCGAGT     LAKGEPS        1     0
CTTGCTAAGGGTACTCCGTCT     LAKGTPS        1     0
CTTGCTAAGGGTCCATTTACG     LAKGPFT        1     0
CTTGCTAAGGTGCAGACGGTG     LAKVQTV        1     0
CTTGCTAAGGTGGATTCGCCG     LAKVDSP        1     0
CTTGCTAAGGTTGGGCCTTGT     LAKVGPC        1     0
CTTGCTAAGGTTTGGCCTATT     LAKVWPI        1     0
CTTGCTAAGGTTTGTCCTAAT     LAKVCPN        1     0
CTTGCTAAGTAGCTGCCTCAT     LAKQLPH        1     0
CTTGCTAAGTATGCTGCTCCT     LAKYAAP        1     0
CTTGCTAAGTCGCCGCGGACT     LAKSPRT        1     0
CTTGCTAAGTCTTCTGCGCCG     LAKSSAP        1     0
CTTGCTAAGTTGAGTGATGCT     LAKLSDA        1     0
CTTGCTAATAAGACTCATTGG     LANKTHW        1     0
CTTGCTAATAAGTATAATAAT     LANKYNN        1     0
CTTGCTAATAAGTTTCTGAAT     LANKFLN        1     0
CTTGCTAATAATATGTGTCTG     LANNMCL        1     0
CTTGCTAATAATCGTACTGTT     LANNRTV        1     0
CTTGCTAATACGCGGTTTACG     LANTRFT        1     0
CTTGCTAATACGGGGCCTTCT     LANTGPS        1     0
CTTGCTAATACTAAGCAGCAT     LANTKQH        1     0
CTTGCTAATACTCCGACGACT     LANTPTT        1     0
CTTGCTAATACTTCGGCGAGT     LANTSAS        1     0
CTTGCTAATACTTGGGCTCGT     LANTWAR        1     0
CTTGCTAATAGGCTTACGTCT     LANRLTS        1     0
CTTGCTAATAGTGCTACTCCT     LANSATP        1     0
CTTGCTAATAGTTCTCCTCCT     LANSSPP        1     0
CTTGCTAATATGAGTATTGCT     LANMSIA        1     0
CTTGCTAATATGCTTCCTCCG     LANMLPP        1     0
CTTGCTAATATGTTTGCGAAT     LANMFAN        1     0
CTTGCTAATCAGCGTCTTCCG     LANQRLP        1     0
CTTGCTAATCAGCTTCCTCCT     LANQLPP        1     0
CTTGCTAATCATGGGCAGCCT     LANHGQP        1     0
CTTGCTAATCCGCAGCGGACT     LANPQRT        1     0
CTTGCTAATCCGCATAAGGCT     LANPHKA        1     0
CTTGCTAATCCGCCTAATCTG     LANPPNL        1     0
CTTGCTAATCCGCTGCTGATG     LANPLLM        1     0
CTTGCTAATCCGGATCAGACT     LANPDQT        1     0
CTTGCTAATCCGTCGGCGATG     LANPSAM        1     0
CTTGCTAATCCTACTGTGCTG     LANPTVL        1     0
CTTGCTAATCCTATGACTCCT     LANPMTP        1     0
CTTGCTAATCCTCCGAATACT     LANPPNT        1     0
CTTGCTAATCCTCCTGCTTTG     LANPPAL        1     0
CTTGCTAATCCTCGGAATTCG     LANPRNS        1     0
CTTGCTAATCCTGGTACGCTT     LANPGTL        1     0
CTTGCTAATCGTCATCTGTAT     LANRHLY        1     0
CTTGCTAATCGTCCGCTGAAT     LANRPLN        1     0
CTTGCTAATCTGACTCTGGAG     LANLTLE        1     0
CTTGCTAATCTTCTTACTGAT     LANLLTD        1     0
CTTGCTAATGAGACGCGTTCT     LANETRS        1     0
CTTGCTAATGAGCTGCATTTT     LANELHF        1     0
CTTGCTAATGCTCCTAGGAAT     LANAPRN        1     0
CTTGCTAATGTTCGTACTCTT     LANVRTL        1     0
CTTGCTAATTCGTATCTGCAG     LANSYLQ        1     0
CTTGCTAATTCTACGCCGCCG     LANSTPP        1     0
CTTGCTAATTCTGTTAGGACT     LANSVRT        1     0
CTTGCTACGAAGAGTGATTTT     LATKSDF        1     0
CTTGCTACGAAGATGTCGCCG     LATKMSP        1     0
CTTGCTACGAAGCAGCATATT     LATKQHI        1     0
CTTGCTACGAAGGGGCTGCAT     LATKGLH        1     0
CTTGCTACGAATCGTCAGCCT     LATNRQP        1     0
CTTGCTACGAATCTTACTATT     LATNLTI        1     0
CTTGCTACGAATGTGGCTACG     LATNVAT        1     0
CTTGCTACGACGATGAGGCAT     LATTMRH        1     0
CTTGCTACGACGCCGCCTCAG     LATTPPQ        1     0
CTTGCTACGACGTCACCTACG     LATTSPT        1     0
CTTGCTACGACTAATCGTGTT     LATTNRV        1     0
CTTGCTACGACTAGGACTACG     LATTRTT        1     0
CTTGCTACGACTAGTCCTGGG     LATTSPG        1     0
CTTGCTACGACTCAGCGTACG     LATTQRT        1     0
CTTGCTACGACTCATACTAAG     LATTHTK        1     0
CTTGCTACGACTCGGAATGAT     LATTRND        1     0
CTTGCTACGACTGGGCTTCGT     LATTGLR        1     0
CTTGCTACGACTGTTATGCCT     LATTVMP        1     0
CTTGCTACGAGGACTACGCCG     LATRTTP        1     0
CTTGCTACGAGGGTTGTGGTT     LATRVVV        1     0
CTTGCTACGAGTTCGGGGGCT     LATSSGA        1     0
CTTGCTACGATGAATCAGCCG     LATMNQP        1     0
CTTGCTACGATGACTAAGTTG     LATMTKL        1     0
CTTGCTACGATGATGCCTGAG     LATMMPE        1     0
CTTGCTACGATGATGGCTCCT     LATMMAP        1     0
CTTGCTACGATGCCTCAGTCG     LATMPQS        1     0
CTTGCTACGATGCCTGGTACT     LATMPGT        1     0
CTTGCTACGATTCCTTGGTAG     LATIPWQ        1     0
CTTGCTACGATTCCTTTTGAT     LATIPFD        1     0
CTTGCTACGATTTGGACGAAG     LATIWTK        1     0
CTTGCTACGCCGTATCGTCAG     LATPYRQ        1     0
CTTGCTACGCGGCCTATGCTT     LATRPML        1     0
CTTGCTACGCGGGCTCTTCCT     LATRALP        1     0
CTTGCTACGCTTTCTCCTGGG     LATLSPG        1     0
CTTGCTACGGAGACGAATGCG     LATETNA        1     0
CTTGCTACGGAGCTTAAGCTG     LATELKL        1     0
CTTGCTACGGATACTTCGTAT     LATDTSY        1     0
CTTGCTACGGATCCGCGGTGT     LATDPRC        1     0
CTTGCTACGGCGACTCCGACT     LATATPT        1     0
CTTGCTACGGCGCCTAATTGT     LATAPNC        1     0
CTTGCTACGGCTGTTCGTCCT     LATAVRP        1     0
CTTGCTACGGGGAGTTTGACT     LATGSLT        1     0
CTTGCTACGGGGGGTTATACT     LATGGYT        1     0
CTTGCTACGGGTCCTAAGCCG     LATGPKP        1     0
CTTGCTACGGGTCCTCATCCG     LATGPHP        1     0
CTTGCTACGGGTGCTGCTCAT     LATGAAH        1     0
CTTGCTACGGTGCAGTATGGT     LATVQYG        1     0
CTTGCTACGGTTAGGCATCCG     LATVRHP        1     0
CTTGCTACGGTTCATCCGCCG     LATVHPP        1     0
CTTGCTACGGTTCCTAGTCTG     LATVPSL        1     0
CTTGCTACGGTTGTTCGTTTG     LATVVRL        1     0
CTTGCTACGTAGACGCCTCCG     LATQTPP        1     0
CTTGCTACGTAGAGTTCGTCT     LATQSSS        1     0
CTTGCTACGTAGATTCCGCGG     LATQIPR        1     0
CTTGCTACGTATAAGGCTGTG     LATYKAV        1     0
CTTGCTACGTATGGTACTCCG     LATYGTP        1     0
CTTGCTACGTCGAGGGGGACT     LATSRGT        1     0
CTTGCTACGTCGCAGCTGCCG     LATSQLP        1     0
CTTGCTACGTCGCGTTCTGCT     LATSRSA        1     0
CTTGCTACGTCGTCTCTGCGG     LATSSLR        1     0
CTTGCTACGTCTACTCTTCCT     LATSTLP        1     0
CTTGCTACGTCTATGGCGCAT     LATSMAH        1     0
CTTGCTACGTCTCCGTCTGAT     LATSPSD        1     0
CTTGCTACGTCTCCTCTGAAT     LATSPLN        1     0
CTTGCTACGTCTTGGCCGCTT     LATSWPL        1     0
CTTGCTACGTCTTTTACGAAG     LATSFTK        1     0
CTTGCTACGTCTTTTTTTCGG     LATSFFR        1     0
CTTGCTACGTGGCATGAGACT     LATWHET        1     0
CTTGCTACGTTTCATACTCCT     LATFHTP        1     0
CTTGCTACTAAGAATGCTCCT     LATKNAP        1     0
CTTGCTACTAAGAGTAAGATG     LATKSKM        1     0
CTTGCTACTAAGCAGCCTCAT     LATKQPH        1     0
CTTGCTACTAAGCAGGAGCCG     LATKQEP        1     0
CTTGCTACTAAGCCTACGCTT     LATKPTL        1     0
CTTGCTACTAAGGAGCCGTGG     LATKEPW        1     0
CTTGCTACTAAGGATCTGAAG     LATKDLK        1     0
CTTGCTACTAATGGGCCTATT     LATNGPI        1     0
CTTGCTACTAATGTTCCTTTG     LATNVPL        1     0
CTTGCTACTAATTTGCAGTTT     LATNLQF        1     0
CTTGCTACTACGAAGGCGGTG     LATTKAV        1     0
CTTGCTACTACTCCGGCGGCT     LATTPAA        1     0
CTTGCTACTACTCCGGTTACT     LATTPVT        1     0
CTTGCTACTACTCCTAAGGAT     LATTPKD        1     0
CTTGCTACTACTCCTCAGAGT     LATTPQS        1     0
CTTGCTACTACTCCTCGTCCG     LATTPRP        1     0
CTTGCTACTACTGATAATGTG     LATTDNV        1     0
CTTGCTACTACTGCGGCTTTG     LATTAAL        1     0
CTTGCTACTAGGCATGCGCAG     LATRHAQ        1     0
CTTGCTACTAGGCCTGGGTAG     LATRPGQ        1     0
CTTGCTACTAGTACGGTTTAT     LATSTVY        1     0
CTTGCTACTAGTGTTAAGGGT     LATSVKG        1     0
CTTGCTACTATGCCTACGCGT     LATMPTR        1     0
CTTGCTACTATGCCTTAGGGT     LATMPQG        1     0
CTTGCTACTATGGCTACGAAG     LATMATK        1     0
CTTGCTACTATTCCGGCGCCT     LATIPAP        1     0
CTTGCTACTCAGAAGTAGATG     LATQKQM        1     0
CTTGCTACTCAGCCGAAGCAG     LATQPKQ        1     0
CTTGCTACTCAGCCGCCGTGG     LATQPPW        1     0
CTTGCTACTCAGCCTTCTCTG     LATQPSL        1     0
CTTGCTACTCATCATTATCGT     LATHHYR        1     0
CTTGCTACTCATCCAAGTAGT     LATHPSS        1     0
CTTGCTACTCATCTTCCGCCT     LATHLPP        1     0
CTTGCTACTCATGCTAGTCCT     LATHASP        1     0
CTTGCTACTCATTCTACTAAT     LATHSTN        1     0
CTTGCTACTCCGACGCCTGAT     LATPTPD        1     0
CTTGCTACTCCGTCTATTCAT     LATPSIH        1     0
CTTGCTACTCCTGCTACGTCT     LATPATS        1     0
CTTGCTACTCCTTCTCCGTGT     LATPSPC        1     0
CTTGCTACTCCTTGGCATCCG     LATPWHP        1     0
CTTGCTACTCGGAATGTGCTT     LATRNVL        1     0
CTTGCTACTCGGACGGATCCG     LATRTDP        1     0
CTTGCTACTCGGGTTCCTCGG     LATRVPR        1     0
CTTGCTACTCGTACTATTAAT     LATRTIN        1     0
CTTGCTACTCGTCATACTTAG     LATRHTQ        1     0
CTTGCTACTCGTCCGACGAAT     LATRPTN        1     0
CTTGCTACTCGTCCTCTTCAT     LATRPLH        1     0
CTTGCTACTCTGAGTTATGCG     LATLSYA        1     0
CTTGCTACTCTGCTGGTGAAG     LATLLVK        1     0
CTTGCTACTCTGTCTGATCCG     LATLSDP        1     0
CTTGCTACTGATGCGCGTTCG     LATDARS        1     0
CTTGCTACTGCGCCTTATACT     LATAPYT        1     0
CTTGCTACTGCGCTTTTTACG     LATALFT        1     0
CTTGCTACTGCGGAGGCGACG     LATAEAT        1     0
CTTGCTACTGCTACGATGGGG     LATATMG        1     0
CTTGCTACTGCTCCTGAGCTT     LATAPEL        1     0
CTTGCTACTGCTCCTGCGTAT     LATAPAY        1     0
CTTGCTACTGCTCTTATTTCG     LATALIS        1     0
CTTGCTACTGGGCCGCGTGTT     LATGPRV        1     0
CTTGCTACTGGTCCTAATACG     LATGPNT        1     0
CTTGCTACTGGTGCGTCTTAT     LATGASY        1     0
CTTGCTACTGTGCAGCTTATT     LATVQLI        1     0
CTTGCTACTGTGCAGGTGCCT     LATVQVP        1     0
CTTGCTACTGTGCTTCCTTTT     LATVLPF        1     0
CTTGCTACTGTTACGGCTCGG     LATVTAR        1     0
CTTGCTACTGTTCCTACGTCT     LATVPTS        1     0
CTTGCTACTTAGGCTCCTCGG     LATQAPR        1     0
CTTGCTACTTATCCTCCGGAT     LATYPPD        1     0
CTTGCTACTTCGCCGCGTTCT     LATSPRS        1     0
CTTGCTACTTCTCTGCATTCT     LATSLHS        1     0
CTTGCTACTTGGCCTTCTGGT     LATWPSG        1     0
CTTGCTACTTTGCCGCAGCTT     LATLPQL        1     0
CTTGCTACTTTTGCTAGTGCT     LATFASA        1     0
CTTGCTAGGACGACTTAGATT     LARTTQI        1     0
CTTGCTAGGACGCCTAAGGAT     LARTPKD        1     0
CTTGCTAGGACGCCTCATGGG     LARTPHG        1     0
CTTGCTAGGACTACGGAGCCT     LARTTEP        1     0
CTTGCTAGGACTACTACGGGT     LARTTTG        1     0
CTTGCTAGGACTGATGTTTTG     LARTDVL        1     0
CTTGCTAGGACTGCGATTGAT     LARTAID        1     0
CTTGCTAGGAGTACGTGGTCG     LARSTWS        1     0
CTTGCTAGGAGTAGTCAGCCG     LARSSQP        1     0
CTTGCTAGGCAGACTAGTGAG     LARQTSE        1     0
CTTGCTAGGCAGCTTATTCGT     LARQLIR        1     0
CTTGCTAGGCATACTGATCAT     LARHTDH        1     0
CTTGCTAGGCATCTTGAGCTG     LARHLEL        1     0
CTTGCTAGGCCGACTCAGCAG     LARPTQQ        1     0
CTTGCTAGGCCTAATGCGTCG     LARPNAS        1     0
CTTGCTAGGCCTGCGCATCCG     LARPAHP        1     0
CTTGCTAGGGAGACTACGCTG     LARETTL        1     0
CTTGCTAGGGAGACTCAGTAT     LARETQY        1     0
CTTGCTAGGGAGGCTTCTCGG     LAREASR        1     0
CTTGCTAGGGAGTGGCCGCTT     LAREWPL        1     0
CTTGCTAGGGAGTGTACGACG     LARECTT        1     0
CTTGCTAGGGATCCGCGTGCT     LARDPRA        1     0
CTTGCTAGGGATCTGGATCGG     LARDLDR        1     0
CTTGCTAGGGATTCTGCATTG     LARDSAL        1     0
CTTGCTAGGGCGACTCCGGTT     LARATPV        1     0
CTTGCTAGGGCGCATTATTCT     LARAHYS        1     0
CTTGCTAGGGGGCCTCATTGG     LARGPHW        1     0
CTTGCTAGGTATGATCATCAG     LARYDHQ        1     0
CTTGCTAGGTCGTATTCTCAT     LARSYSH        1     0
CTTGCTAGGTTTCAGCAGACG     LARFQQT        1     0
CTTGCTAGTAAGGGTCCGATG     LASKGPM        1     0
CTTGCTAGTACGAATTCGCCG     LASTNSP        1     0
CTTGCTAGTACGTATATTGGT     LASTYIG        1     0
CTTGCTAGTACTACGCCTCCG     LASTTPP        1     0
CTTGCTAGTACTACTCCTCGG     LASTTPR        1     0
CTTGCTAGTACTATGGGGCTT     LASTMGL        1     0
CTTGCTAGTAGGTCTTATACG     LASRSYT        1     0
CTTGCTAGTAGTAATCCTCCG     LASSNPP        1     0
CTTGCTAGTAGTCGTATTAGT     LASSRIS        1     0
CTTGCTAGTAGTCTTCATCCG     LASSLHP        1     0
CTTGCTAGTATGACGGCGAAG     LASMTAK        1     0
CTTGCTAGTATGCCTCCGTAG     LASMPPQ        1     0
CTTGCTAGTATTAATGCTCCG     LASINAP        1     0
CTTGCTAGTATTGCGAGTGGT     LASIASG        1     0
CTTGCTAGTCAGACTTTTCGG     LASQTFR        1     0
CTTGCTAGTCAGCAGCTTACT     LASQQLT        1     0
CTTGCTAGTCAGCGTCCTATT     LASQRPI        1     0
CTTGCTAGTCAGGCGCGGTTG     LASQARL        1     0
CTTGCTAGTCATGGTCAGAAT     LASHGQN        1     0
CTTGCTAGTCCGAGTAAGCTT     LASPSKL        1     0
CTTGCTAGTCCGCTGAGTAGG     LASPLSR        1     0
CTTGCTAGTCCGCTTCATCGT     LASPLHR        1     0
CTTGCTAGTCCTAAGGTGCGG     LASPKVR        1     0
CTTGCTAGTCCTCGGCCTTCG     LASPRPS        1     0
CTTGCTAGTCCTCTTCCTCTT     LASPLPL        1     0
CTTGCTAGTCCTTCGCGGCTT     LASPSRL        1     0
CTTGCTAGTCGGACTCTTCAG     LASRTLQ        1     0
CTTGCTAGTCGTCTTCCTACG     LASRLPT        1     0
CTTGCTAGTCGTGCTAATAAT     LASRANN        1     0
CTTGCTAGTCGTGGTTCGATG     LASRGSM        1     0
CTTGCTAGTCGTTATAAGGAT     LASRYKD        1     0
CTTGCTAGTCTTCCTCCGCAT     LASLPPH        1     0
CTTGCTAGTCTTCCTTCGCCT     LASLPSP        1     0
CTTGCTAGTCTTGTTCCGTCG     LASLVPS        1     0
CTTGCTAGTCTTTGTGCGATG     LASLCAM        1     0
CTTGCTAGTGCGACTACTCCT     LASATTP        1     0
CTTGCTAGTGCTACGGGTTTG     LASATGL        1     0
CTTGCTAGTGGTCCGCGTCCT     LASGPRP        1     0
CTTGCTAGTGTGCGGATGGAG     LASVRME        1     0
CTTGCTAGTGTTACTCCGTCG     LASVTPS        1     0
CTTGCTAGTGTTATTCCTCGT     LASVIPR        1     0
CTTGCTAGTTCGAGGGTGCAG     LASSRVQ        1     0
CTTGCTAGTTCTACTCATAAG     LASSTHK        1     0
CTTGCTAGTTCTCCGAAGCTT     LASSPKL        1     0
CTTGCTAGTTCTGCTTCTCAT     LASSASH        1     0
CTTGCTAGTTGGCCGATTTCT     LASWPIS        1     0
CTTGCTAGTTTGGATGCTATG     LASLDAM        1     0
CTTGCTAGTTTTCTTAATACG     LASFLNT        1     0
CTTGCTATGAAGACTGTGTCG     LAMKTVS        1     0
CTTGCTATGAATCCTACTTTG     LAMNPTL        1     0
CTTGCTATGAATGCGCTTACG     LAMNALT        1     0
CTTGCTATGACGACGACTGTG     LAMTTTV        1     0
CTTGCTATGACGCCTCTTGTG     LAMTPLV        1     0
CTTGCTATGACGGCGGCTCAT     LAMTAAH        1     0
CTTGCTATGACTAATCTTCCT     LAMTNLP        1     0
CTTGCTATGACTAGGCCTTCT     LAMTRPS        1     0
CTTGCTATGAGTGATGGTGTT     LAMSDGV        1     0
CTTGCTATGAGTGCGCGGTCG     LAMSARS        1     0
CTTGCTATGAGTGGTGAGTTG     LAMSGEL        1     0
CTTGCTATGATGGCGGCTCCG     LAMMAAP        1     0
CTTGCTATGCAGCCTGCTCCT     LAMQPAP        1     0
CTTGCTATGCAGGCGAATCAG     LAMQANQ        1     0
CTTGCTATGCAGGGTAGTAAG     LAMQGSK        1     0
CTTGCTATGCATCGGCCTCCT     LAMHRPP        1     0
CTTGCTATGCATGCTTAGGTT     LAMHAQV        1     0
CTTGCTATGCCGCATCATAAT     LAMPHHN        1     0
CTTGCTATGCCGCTGATTACG     LAMPLIT        1     0
CTTGCTATGCCGGTGACGCTG     LAMPVTL        1     0
CTTGCTATGCCTCCTACTCTG     LAMPPTL        1     0
CTTGCTATGCGTACTCCTCTG     LAMRTPL        1     0
CTTGCTATGGAGAAGTCGTAT     LAMEKSY        1     0
CTTGCTATGGAGACGCATCCT     LAMETHP        1     0
CTTGCTATGGAGATGCATTAG     LAMEMHQ        1     0
CTTGCTATGGATCCTTTGCAG     LAMDPLQ        1     0
CTTGCTATGGATGTGACGGTT     LAMDVTV        1     0
CTTGCTATGGCGTCTGAGCTT     LAMASEL        1     0
CTTGCTATGGGGGAGACGATG     LAMGETM        1     0
CTTGCTATGGGTCATCCTTAG     LAMGHPQ        1     0
CTTGCTATGGGTCCGAGTTAT     LAMGPSY        1     0
CTTGCTATGGGTGCTCCTCTG     LAMGAPL        1     0
CTTGCTATGGTGGTGTCGACT     LAMVVST        1     0
CTTGCTATGTCGAGTGCTACG     LAMSSAT        1     0
CTTGCTATGTCGCCTGCGCTG     LAMSPAL        1     0
CTTGCTATGTCTGAGCCGAAT     LAMSEPN        1     0
CTTGCTATTAATCATCCGAAG     LAINHPK        1     0
CTTGCTATTACGAGTCCTTCT     LAITSPS        1     0
CTTGCTATTACGCATGTTCGG     LAITHVR        1     0
CTTGCTATTACTCCGCATGCT     LAITPHA        1     0
CTTGCTATTACTGGGCATGCT     LAITGHA        1     0
CTTGCTATTAGTACTCCGCCG     LAISTPP        1     0
CTTGCTATTCAGAGTTCTATT     LAIQSSI        1     0
CTTGCTATTCAGCCTCCTACT     LAIQPPT        1     0
CTTGCTATTCAGCGGACTAAT     LAIQRTN        1     0
CTTGCTATTCATCCGCCGACT     LAIHPPT        1     0
CTTGCTATTCCTAGGCATGAG     LAIPRHE        1     0
CTTGCTATTCCTTCTCCTCGG     LAIPSPR        1     0
CTTGCTATTGAGCTGCGTCAG     LAIELRQ        1     0
CTTGCTATTGCGAATGAGCCT     LAIANEP        1     0
CTTGCTATTGCGTCTATGCGG     LAIASMR        1     0
CTTGCTATTGGTAGTATTAGT     LAIGSIS        1     0
CTTGCTATTTCGAATCCTTTT     LAISNPF        1     0
CTTGCTCAGAAGCGTCCTCTT     LAQKRPL        1     0
CTTGCTCAGAAGGCTACGAAT     LAQKATN        1     0
CTTGCTCAGAAGTATGGGTCG     LAQKYGS        1     0
CTTGCTCAGAATACGCAGCAG     LAQNTQQ        1     0
CTTGCTCAGAATATGCCTCCG     LAQNMPP        1     0
CTTGCTCAGAATCTTCCTGTT     LAQNLPV        1     0
CTTGCTCAGAATGCTCCTACT     LAQNAPT        1     0
CTTGCTCAGAATGTGCTGATG     LAQNVLM        1     0
CTTGCTCAGAATTATCCGAGT     LAQNYPS        1     0
CTTGCTCAGACGAAGCATGCG     LAQTKHA        1     0
CTTGCTCAGACGAATTGGATG     LAQTNWM        1     0
CTTGCTCAGACGACGGGTCGG     LAQTTGR        1     0
CTTGCTCAGACGACTGCGAAT     LAQTTAN        1     0
CTTGCTCAGACGCCGCCTCTG     LAQTPPL        1     0
CTTGCTCAGACGCCTCCGACT     LAQTPPT        1     0
CTTGCTCAGACGGAGTTTTAT     LAQTEFY        1     0
CTTGCTCAGACGTATCATACG     LAQTYHT        1     0
CTTGCTCAGACGTCTCCTGCG     LAQTSPA        1     0
CTTGCTCAGACGTGGACGGAT     LAQTWTD        1     0
CTTGCTCAGACTGCTGCTCCT     LAQTAAP        1     0
CTTGCTCAGACTGGGTTTCAT     LAQTGFH        1     0
CTTGCTCAGACTGTTGCTCTG     LAQTVAL        1     0
CTTGCTCAGACTTTGCCGTGT     LAQTLPC        1     0
CTTGCTCAGACTTTTCGTCCG     LAQTFRP        1     0
CTTGCTCAGAGGATGCAGTTG     LAQRMQL        1     0
CTTGCTCAGAGGCAGATTTCG     LAQRQIS        1     0
CTTGCTCAGAGTAATAATTCG     LAQSNNS        1     0
CTTGCTCAGAGTATTGCTGAG     LAQSIAE        1     0
CTTGCTCAGAGTCTGCCGAAT     LAQSLPN        1     0
CTTGCTCAGATGACGTTTCCG     LAQMTFP        1     0
CTTGCTCAGATGGATACTTAG     LAQMDTQ        1     0
CTTGCTCAGATTAATGCGCCT     LAQINAP        1     0
CTTGCTCAGCAGAATCTGCGT     LAQQNLR        1     0
CTTGCTCAGCAGACTCATATG     LAQQTHM        1     0
CTTGCTCAGCAGCAGAATGTT     LAQQQNV        1     0
CTTGCTCAGCAGCATAGGACG     LAQQHRT        1     0
CTTGCTCAGCAGGCTCAGTCT     LAQQAQS        1     0
CTTGCTCAGCAGTCTTATCCT     LAQQSYP        1     0
CTTGCTCAGCAGTTGCGTTCG     LAQQLRS        1     0
CTTGCTCAGCAGTTTAGGAAT     LAQQFRN        1     0
CTTGCTCAGCATACTCCTAGG     LAQHTPR        1     0
CTTGCTCAGCATATTCCTACT     LAQHIPT        1     0
CTTGCTCAGCATATTCCTTTG     LAQHIPL        1     0
CTTGCTCAGCATCATAAGCCT     LAQHHKP        1     0
CTTGCTCAGCATTCTCGTATT     LAQHSRI        1     0
CTTGCTCAGCCGAAGCTGAAT     LAQPKLN        1     0
CTTGCTCAGCCGAATCGTTTT     LAQPNRF        1     0
CTTGCTCAGCCGCCTTCGCTG     LAQPPSL        1     0
CTTGCTCAGCCGCCTTCTGTT     LAQPPSV        1     0
CTTGCTCAGCCGCGTAGTTTT     LAQPRSF        1     0
CTTGCTCAGCCGCGTGGGGAT     LAQPRGD        1     0
CTTGCTCAGCCGCTTAATCGT     LAQPLNR        1     0
CTTGCTCAGCCGCTTAGTCTG     LAQPLSL        1     0
CTTGCTCAGCCGTCGCATCTG     LAQPSHL        1     0
CTTGCTCAGCCGTCGCGTTGG     LAQPSRW        1     0
CTTGCTCAGCCGTCTCAGAAT     LAQPSQN        1     0
CTTGCTCAGCCTACTTGGGAT     LAQPTWD        1     0
CTTGCTCAGCCTATGACGTTT     LAQPMTF        1     0
CTTGCTCAGCCTCATCTTCAT     LAQPHLH        1     0
CTTGCTCAGCCTCCGATTTCT     LAQPPIS        1     0
CTTGCTCAGCCTCCGTCGTTT     LAQPPSF        1     0
CTTGCTCAGCCTCCTCGTATT     LAQPPRI        1     0
CTTGCTCAGCCTCGTCATGTT     LAQPRHV        1     0
CTTGCTCAGCCTCTGGTTCTT     LAQPLVL        1     0
CTTGCTCAGCCTTATAAGGAG     LAQPYKE        1     0
CTTGCTCAGCGCCATTTGATT     LAQRHLI        1     0
CTTGCTCAGCGGCAGCCTTAT     LAQRQPY        1     0
CTTGCTCAGCGGCATATTAAT     LAQRHIN        1     0
CTTGCTCAGCGGCTTACGACT     LAQRLTT        1     0
CTTGCTCAGCGGGCGTATCTG     LAQRAYL        1     0
CTTGCTCAGCGGGCTACTTTT     LAQRATF        1     0
CTTGCTCAGCGGTCGGATGGT     LAQRSDG        1     0
CTTGCTCAGCGTAATCTTTAT     LAQRNLY        1     0
CTTGCTCAGCGTGATAGTAAT     LAQRDSN        1     0
CTTGCTCAGCGTGCGGTTGTG     LAQRAVV        1     0
CTTGCTCAGCGTGTGCCTGGT     LAQRVPG        1     0
CTTGCTCAGCGTTCGACGACG     LAQRSTT        1     0
CTTGCTCAGCTGATGCCTCCG     LAQLMPP        1     0
CTTGCTCAGCTGCCGGATATT     LAQLPDI        1     0
CTTGCTCAGCTGCCTACAAAT     LAQLPTN        1     0
CTTGCTCAGCTGGGTAGTCCT     LAQLGSP        1     0
CTTGCTCAGCTTATGTAGAGT     LAQLMQS        1     0
CTTGCTCAGCTTCCTGTGAAT     LAQLPVN        1     0
CTTGCTCAGGAGCCGCATGCT     LAQEPHA        1     0
CTTGCTCAGGCGCCGCGTCAG     LAQAPRQ        1     0
CTTGCTCAGGCTAATATTTTT     LAQANIF        1     0
CTTGCTCAGGCTCGTTATACG     LAQARYT        1     0
CTTGCTCAGGCTTCGGCTTAT     LAQASAY        1     0
CTTGCTCAGGGGCCGGGTTAT     LAQGPGY        1     0
CTTGCTCAGGTGCATCCGAGT     LAQVHPS        1     0
CTTGCTCAGGTGGAGAAGCGT     LAQVEKR        1     0
CTTGCTCAGGTTACGGCTCCG     LAQVTAP        1     0
CTTGCTCAGGTTGCGTGTAAG     LAQVACK        1     0
CTTGCTCAGGTTGCTACTAAG     LAQVATK        1     0
CTTGCTCAGGTTTATGTTCCG     LAQVYVP        1     0
CTTGCTCAGGTTTCGCGTTCT     LAQVSRS        1     0
CTTGCTCAGTATGGGCCGTCT     LAQYGPS        1     0
CTTGCTCAGTCGAAGATGGCG     LAQSKMA        1     0
CTTGCTCAGTCGATGCAGCCT     LAQSMQP        1     0
CTTGCTCAGTCGGTGAGGTGT     LAQSVRC        1     0
CTTGCTCAGTCTAGGTTGGGG     LAQSRLG        1     0
CTTGCTCAGTCTATTCGTGCT     LAQSIRA        1     0
CTTGCTCAGTCTCCCTCTTTG     LAQSPSL        1     0
CTTGCTCAGTCTCGGTTGGTT     LAQSRLV        1     0
CTTGCTCAGTCTCTTCTTCCG     LAQSLLP        1     0
CTTGCTCAGTGGGCGCAGTCG     LAQWAQS        1     0
CTTGCTCAGTTTCCTACGCTT     LAQFPTL        1     0
CTTGCTCATAATACGGATTCG     LAHNTDS        1     0
CTTGCTCATACGATGATGTCT     LAHTMMS        1     0
CTTGCTCATACGCAGCTGGCT     LAHTQLA        1     0
CTTGCTCATACTACTACTTCT     LAHTTTS        1     0
CTTGCTCATACTCAGTAGATG     LAHTQQM        1     0
CTTGCTCATACTGATACTCGG     LAHTDTR        1     0
CTTGCTCATACTGGGAATCTG     LAHTGNL        1     0
CTTGCTCATAGGCAGCATATG     LAHRQHM        1     0
CTTGCTCATAGGCCGACGTAG     LAHRPTQ        1     0
CTTGCTCATAGTATGACGTTT     LAHSMTF        1     0
CTTGCTCATAGTCAGGCGCAG     LAHSQAQ        1     0
CTTGCTCATCAGAATCCGCCT     LAHQNPP        1     0
CTTGCTCATCAGCCGGCTCTG     LAHQPAL        1     0
CTTGCTCATCAGCCTCATGCT     LAHQPHA        1     0
CTTGCTCATCAGCTTAATGTT     LAHQLNV        1     0
CTTGCTCATCATACTCTGCAG     LAHHTLQ        1     0
CTTGCTCATCATAGTATTCCG     LAHHSIP        1     0
CTTGCTCATCATCAGCCTCCG     LAHHQPP        1     0
CTTGCTCATCCGACTAATACG     LAHPTNT        1     0
CTTGCTCATCCGATTCTGCCT     LAHPILP        1     0
CTTGCTCATCCGCTGATGATG     LAHPLMM        1     0
CTTGCTCATCCGGATACGCTT     LAHPDTL        1     0
CTTGCTCATCCGGCGGGTCCT     LAHPAGP        1     0
CTTGCTCATCCTCAGGCTATT     LAHPQAI        1     0
CTTGCTCATCCTGCTAAGGCG     LAHPAKA        1     0
CTTGCTCATCGTCCTCCGCGT     LAHRPPR        1     0
CTTGCTCATCTTACTCCGATG     LAHLTPM        1     0
CTTGCTCATCTTCCTAATAGT     LAHLPNS        1     0
CTTGCTCATCTTGATACGGGG     LAHLDTG        1     0
CTTGCTCATCTTGATCTGAAG     LAHLDLK        1     0
CTTGCTCATGAGATTCCGGGT     LAHEIPG        1     0
CTTGCTCATGAGCCTGGTCGT     LAHEPGR        1     0
CTTGCTCATGATCTGCATTCG     LAHDLHS        1     0
CTTGCTCATGATTTGTTGTCG     LAHDLLS        1     0
CTTGCTCATGCGCAGGTGCAT     LAHAQVH        1     0
CTTGCTCATGCGTTTCAGCCG     LAHAFQP        1     0
CTTGCTCATGCTCCGATGCCT     LAHAPMP        1     0
CTTGCTCATGCTCCTCGGAAT     LAHAPRN        1     0
CTTGCTCATGCTTCTAGTACG     LAHASST        1     0
CTTGCTCATGGGACGACTCAG     LAHGTTQ        1     0
CTTGCTCATGGTCCGCTGTTT     LAHGPLF        1     0
CTTGCTCATGGTCCGTCGTTT     LAHGPSF        1     0
CTTGCTCATGGTCCGTCTCAG     LAHGPSQ        1     0
CTTGCTCATGTGACGAATTAT     LAHVTNY        1     0
CTTGCTCATGTGGGTCCTCGG     LAHVGPR        1     0
CTTGCTCATTAGCTTCAGACG     LAHQLQT        1     0
CTTGCTCATTAGGTTACTCGT     LAHQVTR        1     0
CTTGCTCATTATCATGCTCGG     LAHYHAR        1     0
CTTGCTCATTCGTTTCTTCCG     LAHSFLP        1     0
CTTGCTCATTCTGGGTATTCG     LAHSGYS        1     0
CTTGCTCATTGGCAGGAGAAT     LAHWQEN        1     0
CTTGCTCATTTTGAGGGGCCG     LAHFEGP        1     0
CTTGCTCCGAAGACTTTGAAT     LAPKTLN        1     0
CTTGCTCCGAAGATTCCTGCT     LAPKIPA        1     0
CTTGCTCCGAAGCCTACTCAG     LAPKPTQ        1     0
CTTGCTCCGAAGCCTAGTTAT     LAPKPSY        1     0
CTTGCTCCGAAGCCTATGACG     LAPKPMT        1     0
CTTGCTCCGAAGCCTGGGCTT     LAPKPGL        1     0
CTTGCTCCGAAGCCTGGTCGT     LAPKPGR        1     0
CTTGCTCCGAAGTATCATTTT     LAPKYHF        1     0
CTTGCTCCGAATACGCCTATG     LAPNTPM        1     0
CTTGCTCCGAATACGGTTTGG     LAPNTVW        1     0
CTTGCTCCGAATCAGCTGCCT     LAPNQLP        1     0
CTTGCTCCGAATCATGTGTTT     LAPNHVF        1     0
CTTGCTCCGAATCCGGCTCAG     LAPNPAQ        1     0
CTTGCTCCGAATGATAGTTAT     LAPNDSY        1     0
CTTGCTCCGAATGCGGGTTCG     LAPNAGS        1     0
CTTGCTCCGAATTCGCCTGCT     LAPNSPA        1     0
CTTGCTCCGACGCATCCTCCT     LAPTHPP        1     0
CTTGCTCCGACGCCGACGCTT     LAPTPTL        1     0
CTTGCTCCGACGCCTCCGGCG     LAPTPPA        1     0
CTTGCTCCGACGCGTCTGGAT     LAPTRLD        1     0
CTTGCTCCGACGCGTTGGATT     LAPTRWI        1     0
CTTGCTCCGACGTCTGCTCTT     LAPTSAL        1     0
CTTGCTCCGACTACTTATCTT     LAPTTYL        1     0
CTTGCTCCGACTAGGCTGAAT     LAPTRLN        1     0
CTTGCTCCGACTAGGCTTAAT     LAPTRLN        1     0
CTTGCTCCGACTATTATATTG     LAPTIIL        1     0
CTTGCTCCGACTATTGCTCTT     LAPTIAL        1     0
CTTGCTCCGACTCCTTATTTG     LAPTPYL        1     0
CTTGCTCCGACTCTTCCGCTG     LAPTLPL        1     0
CTTGCTCCGACTGATCCTCTT     LAPTDPL        1     0
CTTGCTCCGACTGCTACGACG     LAPTATT        1     0
CTTGCTCCGACTTGGGTGGAT     LAPTWVD        1     0
CTTGCTCCGAGGCCTAATATG     LAPRPNM        1     0
CTTGCTCCGAGGTCGGCTCCG     LAPRSAP        1     0
CTTGCTCCGAGTCAGAGTGCG     LAPSQSA        1     0
CTTGCTCCGAGTCATAGGCCG     LAPSHRP        1     0
CTTGCTCCGAGTCCAACGGAT     LAPSPTD        1     0
CTTGCTCCGAGTCCGCTTTCG     LAPSPLS        1     0
CTTGCTCCGAGTCCTATGCTT     LAPSPML        1     0
CTTGCTCCGAGTCCTGTGGTT     LAPSPVV        1     0
CTTGCTCCGAGTCTGACTGAG     LAPSLTE        1     0
CTTGCTCCGAGTCTTTCGACT     LAPSLST        1     0
CTTGCTCCGAGTGGGAGGAAT     LAPSGRN        1     0
CTTGCTCCGAGTTTTGCTCCT     LAPSFAP        1     0
CTTGCTCCGATGAAGACTGTT     LAPMKTV        1     0
CTTGCTCCGATGCAGCATCCT     LAPMQHP        1     0
CTTGCTCCGATGCTGCCGGTT     LAPMLPV        1     0
CTTGCTCCGATGGTGCTGTGG     LAPMVLW        1     0
CTTGCTCCGATGTATTCTACG     LAPMYST        1     0
CTTGCTCCGATTCAGTATTGG     LAPIQYW        1     0
CTTGCTCCGATTCCTCATCCT     LAPIPHP        1     0
CTTGCTCCGATTCCTCTGTGG     LAPIPLW        1     0
CTTGCTCCGATTCGGCCTCAG     LAPIRPQ        1     0
CTTGCTCCGCAGTCGGGTCCG     LAPQSGP        1     0
CTTGCTCCGCAGTGGAATAGT     LAPQWNS        1     0
CTTGCTCCGCATCAGACGCAT     LAPHQTH        1     0
CTTGCTCCGCATTCTCATGTT     LAPHSHV        1     0
CTTGCTCCGCCGCCGCTTTAT     LAPPPLY        1     0
CTTGCTCCGCCGCCTCTTACG     LAPPPLT        1     0
CTTGCTCCGCCGTCTAATCAT     LAPPSNH        1     0
CTTGCTCCGCCGTTGTTGCTG     LAPPLLL        1     0
CTTGCTCCGCCTAATCAGATT     LAPPNQI        1     0
CTTGCTCCGCCTACGCCTCCT     LAPPTPP        1     0
CTTGCTCCGCCTATTCGTGAG     LAPPIRE        1     0
CTTGCTCCGCCTTTTAATCCG     LAPPFNP        1     0
CTTGCTCCGCGGCAGACTGCT     LAPRQTA        1     0
CTTGCTCCGCTGGCTTGGGCT     LAPLAWA        1     0
CTTGCTCCGGCGCGGAGTAAT     LAPARSN        1     0
CTTGCTCCGGCGCTGAGTTTG     LAPALSL        1     0
CTTGCTCCGGCGTATTCTCCG     LAPAYSP        1     0
CTTGCTCCGGCTCATGTGAAT     LAPAHVN        1     0
CTTGCTCCGGCTCCTACTTTG     LAPAPTL        1     0
CTTGCTCCGGCTTGGACGCGT     LAPAWTR        1     0
CTTGCTCCGGGGCCGCTTCTG     LAPGPLL        1     0
CTTGCTCCGGGTAAGTTGTAT     LAPGKLY        1     0
CTTGCTCCGGGTCGGTATCTT     LAPGRYL        1     0
CTTGCTCCGGGTGCTTGGTAG     LAPGAWQ        1     0
CTTGCTCCGGGTTCGCCTCTT     LAPGSPL        1     0
CTTGCTCCGGTGAAGGCGCTG     LAPVKAL        1     0
CTTGCTCCGGTGATGAAGTTG     LAPVMKL        1     0
CTTGCTCCGGTGCAGGGGCAG     LAPVQGQ        1     0
CTTGCTCCGGTGCCTCATAAT     LAPVPHN        1     0
CTTGCTCCGGTGCCTCGGCAG     LAPVPRQ        1     0
CTTGCTCCGGTGTTGCTGCCT     LAPVLLP        1     0
CTTGCTCCGGTTAGTTCGCTT     LAPVSSL        1     0
CTTGCTCCGGTTCAGCCGAAT     LAPVQPN        1     0
CTTGCTCCGGTTCTGGTGATG     LAPVLVM        1     0
CTTGCTCCGGTTGCTGGGGAT     LAPVAGD        1     0
CTTGCTCCGTATCCTCCTTAG     LAPYPPQ        1     0
CTTGCTCCGTATCGGCTGCTG     LAPYRLL        1     0
CTTGCTCCGTATCGGCTTACT     LAPYRLT        1     0
CTTGCTCCGTCGCATAATCCT     LAPSHNP        1     0
CTTGCTCCGTCGCCTACGGGT     LAPSPTG        1     0
CTTGCTCCGTCGCCTTATATG     LAPSPYM        1     0
CTTGCTCCGTCGGCTCTTCCT     LAPSALP        1     0
CTTGCTCCGTCGGTTCCTCTG     LAPSVPL        1     0
CTTGCTCCGTCGTCTGCTCTT     LAPSSAL        1     0
CTTGCTCCGTCTACGCCTAGG     LAPSTPR        1     0
CTTGCTCCGTCTCAGGCTAAT     LAPSQAN        1     0
CTTGCTCCGTCTCCGTCTACT     LAPSPST        1     0
CTTGCTCCGTCTCCTATGCAG     LAPSPMQ        1     0
CTTGCTCCGTCTCGTCCTCCT     LAPSRPP        1     0
CTTGCTCCGTCTGCTAATCGT     LAPSANR        1     0
CTTGCTCCGTGGTCTCGGCCT     LAPWSRP        1     0
CTTGCTCCGTGGTTTCCTCAT     LAPWFPH        1     0
CTTGCTCCGTTGAATCGGCCT     LAPLNRP        1     0
CTTGCTCCGTTGCATCAGCAG     LAPLHQQ        1     0
CTTGCTCCGTTGCTTCCTTTG     LAPLLPL        1     0
CTTGCTCCGTTTCATCCGTTT     LAPFHPF        1     0
CTTGCTCCGTTTCTTCAGGCT     LAPFLQA        1     0
CTTGCTCCGTTTGAGACGCTG     LAPFETL        1     0
CTTGCTCCGTTTGCTCTGCCT     LAPFALP        1     0
CTTGCTCCGTTTGTGCGGGAG     LAPFVRE        1     0
CTTGCTCCGTTTTCTATTCAG     LAPFSIQ        1     0
CTTGCTCCTAAGACTACTTGT     LAPKTTC        1     0
CTTGCTCCTAAGATGAGTGGT     LAPKMSG        1     0
CTTGCTCCTAAGCTTGCGTCT     LAPKLAS        1     0
CTTGCTCCTAAGGATACTCCT     LAPKDTP        1     0
CTTGCTCCTAATACTCCTCAG     LAPNTPQ        1     0
CTTGCTCCTAATCCGGCGCAT     LAPNPAH        1     0
CTTGCTCCTAATCCTACGTGG     LAPNPTW        1     0
CTTGCTCCTAATCTGCCGCTT     LAPNLPL        1     0
CTTGCTCCTAATGGGGGTTAT     LAPNGGY        1     0
CTTGCTCCTAATTATGCTCCG     LAPNYAP        1     0
CTTGCTCCTACGACTTCTATG     LAPTTSM        1     0
CTTGCTCCTACGATGGTTCAT     LAPTMVH        1     0
CTTGCTCCTACGCCTCTTAAG     LAPTPLK        1     0
CTTGCTCCTACGCGTCCTCCG     LAPTRPP        1     0
CTTGCTCCTACGGCTGTTATG     LAPTAVM        1     0
CTTGCTCCTACGGGTCCGTCG     LAPTGPS        1     0
CTTGCTCCTACGTCTCCGCGT     LAPTSPR        1     0
CTTGCTCCTACTCATCCTGTT     LAPTHPV        1     0
CTTGCTCCTACTCCTGCTTCT     LAPTPAS        1     0
CTTGCTCCTACTCGTGGGCCT     LAPTRGP        1     0
CTTGCTCCTACTGCTACGTAT     LAPTATY        1     0
CTTGCTCCTACTGGTGAGAAG     LAPTGEK        1     0
CTTGCTCCTACTGTGCTGCCT     LAPTVLP        1     0
CTTGCTCCTACTGTTTTTAGG     LAPTVFR        1     0
CTTGCTCCTACTTCTTCGCCG     LAPTSSP        1     0
CTTGCTCCTAGTAATAGTATT     LAPSNSI        1     0
CTTGCTCCTAGTACGTTTCGG     LAPSTFR        1     0
CTTGCTCCTATGAAGACGTAT     LAPMKTY        1     0
CTTGCTCCTATGAAGAGTAAT     LAPMKSN        1     0
CTTGCTCCTATGCATCCTATG     LAPMHPM        1     0
CTTGCTCCTATGCCGAATAAT     LAPMPNN        1     0
CTTGCTCCTATGGCGTTTGAG     LAPMAFE        1     0
CTTGCTCCTATGTGGCCTATT     LAPMWPI        1     0
CTTGCTCCTATTCCTACTTCT     LAPIPTS        1     0
CTTGCTCCTATTCGTACTACG     LAPIRTT        1     0
CTTGCTCCTATTGCGACTCCT     LAPIATP        1     0
CTTGCTCCTCAGAGTCAGCGT     LAPQSQR        1     0
CTTGCTCCTCATACTACTCCT     LAPHTTP        1     0
CTTGCTCCTCATCATGCTCTT     LAPHHAL        1     0
CTTGCTCCTCATCTGGTGCTT     LAPHLVL        1     0
CTTGCTCCTCATGCTAAGCGG     LAPHAKR        1     0
CTTGCTCCTCATGCTGCGGTG     LAPHAAV        1     0
CTTGCTCCTCCGAATACGTAT     LAPPNTY        1     0
CTTGCTCCTCCGACTTATTTT     LAPPTYF        1     0
CTTGCTCCTCCGCAGTCTCTG     LAPPQSL        1     0
CTTGCTCCTCCGCATCGTCCT     LAPPHRP        1     0
CTTGCTCCTCCGCCGCGGCCT     LAPPPRP        1     0
CTTGCTCCTCCGCCTCTTCCT     LAPPPLP        1     0
CTTGCTCCTCCGCCTCTTCTT     LAPPPLL        1     0
CTTGCTCCTCCGCGGACGTAT     LAPPRTY        1     0
CTTGCTCCTCCGCGGGTGCAG     LAPPRVQ        1     0
CTTGCTCCTCCGCGGGTTTAT     LAPPRVY        1     0
CTTGCTCCTCCGCGTACTCCT     LAPPRTP        1     0
CTTGCTCCTCCGCTGACTTAT     LAPPLTY        1     0
CTTGCTCCTCCGCTTAAGATG     LAPPLKM        1     0
CTTGCTCCTCCGCTTAGTCCG     LAPPLSP        1     0
CTTGCTCCTCCGCTTCCTTAT     LAPPLPY        1     0
CTTGCTCCTCCGGCTCAGTTG     LAPPAQL        1     0
CTTGCTCCTCCGGTTTGGCGT     LAPPVWR        1     0
CTTGCTCCTCCGTATAATGAT     LAPPYND        1     0
CTTGCTCCTCCGTCTGCTCAT     LAPPSAH        1     0
CTTGCTCCTCCTAAGGCGTTT     LAPPKAF        1     0
CTTGCTCCTCCTAATCATAAG     LAPPNHK        1     0
CTTGCTCCTCCTACGCCGCGT     LAPPTPR        1     0
CTTGCTCCTCCTCCGACGTAG     LAPPPTQ        1     0
CTTGCTCCTCCTCCGGGTACT     LAPPPGT        1     0
CTTGCTCCTCCTCCTAAGACG     LAPPPKT        1     0
CTTGCTCCTCCTCCTGATTCT     LAPPPDS        1     0
CTTGCTCCTCCTCGGACGCCT     LAPPRTP        1     0
CTTGCTCCTCCTCGTCCTCCT     LAPPRPP        1     0
CTTGCTCCTCCTCTGACTAAT     LAPPLTN        1     0
CTTGCTCCTCCTCTGCAGCGT     LAPPLQR        1     0
CTTGCTCCTCCTCTGCATCTT     LAPPLHL        1     0
CTTGCTCCTCCTGTGTCGTAT     LAPPVSY        1     0
CTTGCTCCTCCTGTTCATAGG     LAPPVHR        1     0
CTTGCTCCTCCTTCGCTTAGT     LAPPSLS        1     0
CTTGCTCCTCCTTCTAATCAT     LAPPSNH        1     0
CTTGCTCCTCCTTCTCCGGGT     LAPPSPG        1     0
CTTGCTCCTCCTTCTTCTGAT     LAPPSSD        1     0
CTTGCTCCTCCTTGGCCTGCG     LAPPWPA        1     0
CTTGCTCCTCCTTGTCATAAT     LAPPCHN        1     0
CTTGCTCCTCGGACTGCTCAT     LAPRTAH        1     0
CTTGCTCCTCGGCCTCCGCAT     LAPRPPH        1     0
CTTGCTCCTCGGCTGCCTTTG     LAPRLPL        1     0
CTTGCTCCTCGGGCGTGTTGT     LAPRACC        1     0
CTTGCTCCTCGGTCTTCTGGT     LAPRSSG        1     0
CTTGCTCCTCGTCAGCCTGTT     LAPRQPV        1     0
CTTGCTCCTCGTCAGTATGTG     LAPRQYV        1     0
CTTGCTCCTCGTCCGCTGCAT     LAPRPLH        1     0
CTTGCTCCTCGTCTTTGTTCT     LAPRLCS        1     0
CTTGCTCCTCGTGCTACGGAT     LAPRATD        1     0
CTTGCTCCTCGTTCGGCGAGT     LAPRSAS        1     0
CTTGCTCCTCTGCCGGTGCTG     LAPLPVL        1     0
CTTGCTCCTCTGCCTCTGCAT     LAPLPLH        1     0
CTTGCTCCTCTGCCTTGGTCG     LAPLPWS        1     0
CTTGCTCCTCTGCGGGGTTTT     LAPLRGF        1     0
CTTGCTCCTCTGGCTACTGTT     LAPLATV        1     0
CTTGCTCCTCTGGCTCCTGTT     LAPLAPV        1     0
CTTGCTCCTCTGGCTTCTGCG     LAPLASA        1     0
CTTGCTCCTCTTCGGGATACG     LAPLRDT        1     0
CTTGCTCCTCTTCGTGAGAGT     LAPLRES        1     0
CTTGCTCCTCTTCGTGCGACT     LAPLRAT        1     0
CTTGCTCCTGATTGGGGTTAT     LAPDWGY        1     0
CTTGCTCCTGCGCCTCTGCGT     LAPAPLR        1     0
CTTGCTCCTGCGGTGATTACT     LAPAVIT        1     0
CTTGCTCCTGCTAGGAGTTCG     LAPARSS        1     0
CTTGCTCCTGCTCCGCCTCAG     LAPAPPQ        1     0
CTTGCTCCTGCTCGGCTTCTT     LAPARLL        1     0
CTTGCTCCTGGGAATGGTCTT     LAPGNGL        1     0
CTTGCTCCTGGGGCGAATTCT     LAPGANS        1     0
CTTGCTCCTGGGTCGGCTAAT     LAPGSAN        1     0
CTTGCTCCTGTGACTAGGACG     LAPVTRT        1     0
CTTGCTCCTGTGCCGCATGCT     LAPVPHA        1     0
CTTGCTCCTGTGCCGCCTCCG     LAPVPPP        1     0
CTTGCTCCTGTGCCTGTTGGT     LAPVPVG        1     0
CTTGCTCCTGTGCTTCTGCAT     LAPVLLH        1     0
CTTGCTCCTGTGGGTCCATCG     LAPVGPS        1     0
CTTGCTCCTGTGTATGCTCTT     LAPVYAL        1     0
CTTGCTCCTGTTACGCTGCTG     LAPVTLL        1     0
CTTGCTCCTGTTCTTCTGCCT     LAPVLLP        1     0
CTTGCTCCTGTTGCGTCTGAG     LAPVASE        1     0
CTTGCTCCTGTTGTTCCTACT     LAPVVPT        1     0
CTTGCTCCTTAGATGGCTTCG     LAPQMAS        1     0
CTTGCTCCTTATGATACTTAG     LAPYDTQ        1     0
CTTGCTCCTTCGAATCCTCGT     LAPSNPR        1     0
CTTGCTCCTTCGCCTCCTAAT     LAPSPPN        1     0
CTTGCTCCTTCTGCGACGTGG     LAPSATW        1     0
CTTGCTCCTTTTGAGCTGAGT     LAPFELS        1     0
CTTGCTCGGACGTCGATGTAA     LARTSM*        1     0
CTTGCTCGGACGTTGACTGGT     LARTLTG        1     0
CTTGCTCGGACTGATCCGTGG     LARTDPW        1     0
CTTGCTCGGATGGGTAGTAAT     LARMGSN        1     0
CTTGCTCGGCAGATTACGACT     LARQITT        1     0
CTTGCTCGGCCTTCTATGACG     LARPSMT        1     0
CTTGCTCGGGAGTGGAGTCGG     LAREWSR        1     0
CTTGCTCGGGCGGTGACTCTT     LARAVTL        1     0
CTTGCTCGGGCTGCGACGATT     LARAATI        1     0
CTTGCTCGGGTGCAGCTGCAG     LARVQLQ        1     0
CTTGCTCGGGTTCCGGCGCCT     LARVPAP        1     0
CTTGCTCGGTATCATACTCAG     LARYHTQ        1     0
CTTGCTCGGTATGGTCTGTCT     LARYGLS        1     0
CTTGCTCGGTCGTCTATTTCG     LARSSIS        1     0
CTTGCTCGGTCTCAGATGCGT     LARSQMR        1     0
CTTGCTCGTAATCCTCCTCAT     LARNPPH        1     0
CTTGCTCGTAATGCTATTCAT     LARNAIH        1     0
CTTGCTCGTACGCAGCAGATG     LARTQQM        1     0
CTTGCTCGTACGGCTATTCCT     LARTAIP        1     0
CTTGCTCGTACGGGTCATTCG     LARTGHS        1     0
CTTGCTCGTACTCTTCTGGGG     LARTLLG        1     0
CTTGCTCGTAGTCCGTTGGTT     LARSPLV        1     0
CTTGCTCGTCAGAATACTTCG     LARQNTS        1     0
CTTGCTCGTCAGATTCCGGAT     LARQIPD        1     0
CTTGCTCGTCAGCCGACGCCG     LARQPTP        1     0
CTTGCTCGTCAGCCGGGGTCG     LARQPGS        1     0
CTTGCTCGTCAGTCTACTGTT     LARQSTV        1     0
CTTGCTCGTCAGTTTGAGCTT     LARQFEL        1     0
CTTGCTCGTCATCCTCCGTAG     LARHPPQ        1     0
CTTGCTCGTCATGTGGGTGAG     LARHVGE        1     0
CTTGCTCGTCATTATACGCAG     LARHYTQ        1     0
CTTGCTCGTCCGAATCCGCCT     LARPNPP        1     0
CTTGCTCGTCCGCTTGGTTCT     LARPLGS        1     0
CTTGCTCGTCCTGCTAGTGAT     LARPASD        1     0
CTTGCTCGTCCTTGTCTTGAT     LARPCLD        1     0
CTTGCTCGTGAGCCGCTTGCG     LAREPLA        1     0
CTTGCTCGTGAGCCTGCTCTG     LAREPAL        1     0
CTTGCTCGTGAGCCTTCGCTT     LAREPSL        1     0
CTTGCTCGTGCTGCGTGGACT     LARAAWT        1     0
CTTGCTCGTGCTGTTGCGTCT     LARAVAS        1     0
CTTGCTCGTGCTTCTCCTTAT     LARASPY        1     0
CTTGCTCGTGGGCCGACGCAT     LARGPTH        1     0
CTTGCTCGTGGGGGTATTATT     LARGGII        1     0
CTTGCTCGTGGGTCTATGACT     LARGSMT        1     0
CTTGCTCGTGGTGAGTCGATG     LARGESM        1     0
CTTGCTCGTTCTAGTTATCCG     LARSSYP        1     0
CTTGCTCTGAAGACTACTACT     LALKTTT        1     0
CTTGCTCTGAATACTGCGAAT     LALNTAN        1     0
CTTGCTCTGAATTATAGGCCG     LALNYRP        1     0
CTTGCTCTGACGCCTCCGCGT     LALTPPR        1     0
CTTGCTCTGACTACTGCTTTG     LALTTAL        1     0
CTTGCTCTGACTAGTCCTAAG     LALTSPK        1     0
CTTGCTCTGACTCCTACGCCG     LALTPTP        1     0
CTTGCTCTGACTCGTGATCCT     LALTRDP        1     0
CTTGCTCTGCAGCCGCTGCCT     LALQPLP        1     0
CTTGCTCTGCAGCCTACGTAT     LALQPTY        1     0
CTTGCTCTGCAGCCTCCGTAG     LALQPPQ        1     0
CTTGCTCTGCAGCCTGTTATG     LALQPVM        1     0
CTTGCTCTGCATCAGATTGTG     LALHQIV        1     0
CTTGCTCTGCCGCATAGTTCG     LALPHSS        1     0
CTTGCTCTGCCGGGGCGGTTT     LALPGRF        1     0
CTTGCTCTGCCTATTCTGCCT     LALPILP        1     0
CTTGCTCTGCCTCAGCCTGGT     LALPQPG        1     0
CTTGCTCTGGATCCTGCGTCT     LALDPAS        1     0
CTTGCTCTGGCTACTTCTCCG     LALATSP        1     0
CTTGCTCTGGGTCCGCGTCTT     LALGPRL        1     0
CTTGCTCTGGGTCCGTCTTCG     LALGPSS        1     0
CTTGCTCTGGGTGAGATTTAT     LALGEIY        1     0
CTTGCTCTGGTGGCGCCGACT     LALVAPT        1     0
CTTGCTCTGTCGGATACGCTG     LALSDTL        1     0
CTTGCTCTGTCTGGTGAGAGG     LALSGER        1     0
CTTGCTCTGTGTGGTACTAAT     LALCGTN        1     0
CTTGCTCTTAATCAGTATGAG     LALNQYE        1     0
CTTGCTCTTAATGGTCCGCCT     LALNGPP        1     0
CTTGCTCTTACGACGACTACG     LALTTTT        1     0
CTTGCTCTTACGACTACGAGT     LALTTTS        1     0
CTTGCTCTTACTCATTATCCG     LALTHYP        1     0
CTTGCTCTTAGTCCTACGCGT     LALSPTR        1     0
CTTGCTCTTATGGAGACTGCG     LALMETA        1     0
CTTGCTCTTCAGGCGAGGCCG     LALQARP        1     0
CTTGCTCTTCAGGCTCCGGTG     LALQAPV        1     0
CTTGCTCTTCAGTCGCTGGAT     LALQSLD        1     0
CTTGCTCTTCATAATGGTGTT     LALHNGV        1     0
CTTGCTCTTCATCGGACGCCG     LALHRTP        1     0
CTTGCTCTTCCGGAGTCTTCT     LALPESS        1     0
CTTGCTCTTCCGTTTTATCAG     LALPFYQ        1     0
CTTGCTCTTCCTAATAAGCCT     LALPNKP        1     0
CTTGCTCTTCCTCAACTTCAG     LALPQLQ        1     0
CTTGCTCTTCCTCCTGCGTTT     LALPPAF        1     0
CTTGCTCTTCCTTTTCATTAG     LALPFHQ        1     0
CTTGCTCTTCGGTCGCATCCT     LALRSHP        1     0
CTTGCTCTTCGTACTACTGGT     LALRTTG        1     0
CTTGCTCTTCTTGATCAGCTT     LALLDQL        1     0
CTTGCTCTTGAGCAGGCTCGG     LALEQAR        1     0
CTTGCTCTTGAGCATCGTCTT     LALEHRL        1     0
CTTGCTCTTGATCGTACTACG     LALDRTT        1     0
CTTGCTCTTGGGCCGGATAAG     LALGPDK        1     0
CTTGCTCTTGGTCTGCCGTCT     LALGLPS        1     0
CTTGCTCTTTCGAAGCTGCCT     LALSKLP        1     0
CTTGCTCTTTCGACGCCTTTT     LALSTPF        1     0
CTTGCTGAGAATTATTGGCTG     LAENYWL        1     0
CTTGCTGAGACGCCTACTATT     LAETPTI        1     0
CTTGCTGAGACGCTTACTTTG     LAETLTL        1     0
CTTGCTGAGATGCCTTCGCGT     LAEMPSR        1     0
CTTGCTGAGATGGTTAATACT     LAEMVNT        1     0
CTTGCTGAGCCTGTGATTAGG     LAEPVIR        1     0
CTTGCTGAGGGTCTGCGGATG     LAEGLRM        1     0
CTTGCTGAGGTGGGTAATGCT     LAEVGNA        1     0
CTTGCTGAGGTTACTTCGTCT     LAEVTSS        1     0
CTTGCTGATACGCCGCCGTGG     LADTPPW        1     0
CTTGCTGATCAGCCGTAGATG     LADQPQM        1     0
CTTGCTGATCCGCCGCAGACT     LADPPQT        1     0
CTTGCTGATCCGCGGAGTCTT     LADPRSL        1     0
CTTGCTGATCCTACTCTGGCT     LADPTLA        1     0
CTTGCTGATCCTGCGCTGTTT     LADPALF        1     0
CTTGCTGATGATGCGCTGCAG     LADDALQ        1     0
CTTGCTGATGTGCCTTCGCGG     LADVPSR        1     0
CTTGCTGATGTGCTTTCTCCG     LADVLSP        1     0
CTTGCTGATTCGCGTTCGTTT     LADSRSF        1     0
CTTGCTGATTTTGGGGCGATG     LADFGAM        1     0
CTTGCTGCACGGCCTGATCGT     LAARPDR        1     0
CTTGCTGCGAAGAATCATACT     LAAKNHT        1     0
CTTGCTGCGAAGACGCTTTTG     LAAKTLL        1     0
CTTGCTGCGAAGAGTTCTCCT     LAAKSSP        1     0
CTTGCTGCGAAGATGCCGCCT     LAAKMPP        1     0
CTTGCTGCGAAGCCGACGACT     LAAKPTT        1     0
CTTGCTGCGAAGCTTCCCATT     LAAKLPI        1     0
CTTGCTGCGAAGTAGACGTTT     LAAKQTF        1     0
CTTGCTGCGAAGTCTGAGGGG     LAAKSEG        1     0
CTTGCTGCGAATCCGGATATT     LAANPDI        1     0
CTTGCTGCGAATGTGCGTGTT     LAANVRV        1     0
CTTGCTGCGACGACTACTCCG     LAATTTP        1     0
CTTGCTGCGACGACTGTGTCG     LAATTVS        1     0
CTTGCTGCGACGCCTCGTCCG     LAATPRP        1     0
CTTGCTGCGACGCGGTCTACT     LAATRST        1     0
CTTGCTGCGACGCGTCCGATG     LAATRPM        1     0
CTTGCTGCGACGCTTCATAAG     LAATLHK        1     0
CTTGCTGCGACGTCGGGGAAT     LAATSGN        1     0
CTTGCTGCGACGTCTGCTGTT     LAATSAV        1     0
CTTGCTGCGACTAATAAGCTT     LAATNKL        1     0
CTTGCTGCGACTAATTCTTCG     LAATNSS        1     0
CTTGCTGCGACTCCGTTTATG     LAATPFM        1     0
CTTGCTGCGACTCCTGGGTCG     LAATPGS        1     0
CTTGCTGCGACTCCTGTTCTT     LAATPVL        1     0
CTTGCTGCGACTCGGACTATT     LAATRTI        1     0
CTTGCTGCGACTCTGGATGCT     LAATLDA        1     0
CTTGCTGCGACTCTTAATGCT     LAATLNA        1     0
CTTGCTGCGACTGCGCTTTCT     LAATALS        1     0
CTTGCTGCGACTGCTCATGTT     LAATAHV        1     0
CTTGCTGCGACTGTTCCTCGT     LAATVPR        1     0
CTTGCTGCGACTTCTGGTAGG     LAATSGR        1     0
CTTGCTGCGAGGAGTCATCAT     LAARSHH        1     0
CTTGCTGCGAGTACGATTACG     LAASTIT        1     0
CTTGCTGCGAGTACGATTCCT     LAASTIP        1     0
CTTGCTGCGAGTACTCCTGTT     LAASTPV        1     0
CTTGCTGCGAGTAGTCATTTT     LAASSHF        1     0
CTTGCTGCGAGTATGAGTTTT     LAASMSF        1     0
CTTGCTGCGAGTGCTCCTCGG     LAASAPR        1     0
CTTGCTGCGAGTGGTACTTCT     LAASGTS        1     0
CTTGCTGCGAGTGTTAATGTT     LAASVNV        1     0
CTTGCTGCGATGCATTCTGCG     LAAMHSA        1     0
CTTGCTGCGATGCCTCATCCT     LAAMPHP        1     0
CTTGCTGCGATGCCTCTGCTT     LAAMPLL        1     0
CTTGCTGCGATGCGTCTTCAG     LAAMRLQ        1     0
CTTGCTGCGATGGGGCCTAGT     LAAMGPS        1     0
CTTGCTGCGATGGTTGCGCCG     LAAMVAP        1     0
CTTGCTGCGATTACTCTTAAT     LAAITLN        1     0
CTTGCTGCGATTCAGCTTGAT     LAAIQLD        1     0
CTTGCTGCGATTCGGACGTCT     LAAIRTS        1     0
CTTGCTGCGCAGACTCAGACG     LAAQTQT        1     0
CTTGCTGCGCCTCGGTCTGCG     LAAPRSA        1     0
CTTGCTGCGCCTTGGACTGGT     LAAPWTG        1     0
CTTGCTGCGGAGGCGATGCTT     LAAEAML        1     0
CTTGCTGCGGAGGTGCCTCAG     LAAEVPQ        1     0
CTTGCTGCGGATAGGATTTGG     LAADRIW        1     0
CTTGCTGCGGATAGTAGTAAG     LAADSSK        1     0
CTTGCTGCGGATTTTACGCTG     LAADFTL        1     0
CTTGCTGCGGCGAATGGTAGG     LAAANGR        1     0
CTTGCTGCGGCGATGTGTGAT     LAAAMCD        1     0
CTTGCTGCGGCGCATACTGCT     LAAAHTA        1     0
CTTGCTGCGGCGGATCATATT     LAAADHI        1     0
CTTGCTGCGGCGTGTTGTGCG     LAAACCA        1     0
CTTGCTGCGGCGTTTCGGGAT     LAAAFRD        1     0
CTTGCTGCGGCTAGGCTGCAT     LAAARLH        1     0
CTTGCTGCGGCTCCGTTGGTT     LAAAPLV        1     0
CTTGCTGCGGCTCGGCCTAAT     LAAARPN        1     0
CTTGCTGCGGCTCTGCAGACT     LAAALQT        1     0
CTTGCTGCGGCTCTGCATTAG     LAAALHQ        1     0
CTTGCTGCGGCTGCGTATCAG     LAAAAYQ        1     0
CTTGCTGCGGCTGCTCGTCTG     LAAAARL        1     0
CTTGCTGCGGCTGCTTCGCCT     LAAAASP        1     0
CTTGCTGCGGGGCCGATTATG     LAAGPIM        1     0
CTTGCTGCGGGGTTGGTGCCT     LAAGLVP        1     0
CTTGCTGCGGGTAGTCCGATT     LAAGSPI        1     0
CTTGCTGCGGGTAGTCTTGCG     LAAGSLA        1     0
CTTGCTGCGGGTCCTGCGCCG     LAAGPAP        1     0
CTTGCTGCGGGTCTTACTCAG     LAAGLTQ        1     0
CTTGCTGCGGTGAAGTGTCAT     LAAVKCH        1     0
CTTGCTGCGGTGACTCCTATT     LAAVTPI        1     0
CTTGCTGCGGTGTCGCTTAGG     LAAVSLR        1     0
CTTGCTGCGGTTCATTGGGAT     LAAVHWD        1     0
CTTGCTGCGGTTCCTATTCGG     LAAVPIR        1     0
CTTGCTGCGGTTGGGACTGAG     LAAVGTE        1     0
CTTGCTGCGTATGTTAATGAT     LAAYVND        1     0
CTTGCTGCGTATTCTCCGTAT     LAAYSPY        1     0
CTTGCTGCGTATTCTGTGAGT     LAAYSVS        1     0
CTTGCTGCGTCGACTCTTCTG     LAASTLL        1     0
CTTGCTGCGTCGAGGCCTAAT     LAASRPN        1     0
CTTGCTGCGTCGATTATTCGT     LAASIIR        1     0
CTTGCTGCGTCGGCGTCTCAG     LAASASQ        1     0
CTTGCTGCGTCGGGGAGTGTG     LAASGSV        1     0
CTTGCTGCGTCGTATACGGAT     LAASYTD        1     0
CTTGCTGCGTCGTTTCCTGTG     LAASFPV        1     0
CTTGCTGCGTCTAATCCGATT     LAASNPI        1     0
CTTGCTGCGTCTACTGAGCAG     LAASTEQ        1     0
CTTGCTGCGTCTCATCTGCCT     LAASHLP        1     0
CTTGCTGCGTCTCATTCTGCT     LAASHSA        1     0
CTTGCTGCGTCTGAGAATGTG     LAASENV        1     0
CTTGCTGCGTGGGCGGGGATG     LAAWAGM        1     0
CTTGCTGCGTGTCGGGCTCTG     LAACRAL        1     0
CTTGCTGCGTTGACTCCGAAT     LAALTPN        1     0
CTTGCTGCGTTGTCGAGTCCG     LAALSSP        1     0
CTTGCTGCTAAGACTAATCTT     LAAKTNL        1     0
CTTGCTGCTAAGACTACTATG     LAAKTTM        1     0
CTTGCTGCTAAGACTGCTAAG     LAAKTAK        1     0
CTTGCTGCTAAGATGCATTCG     LAAKMHS        1     0
CTTGCTGCTAAGCCTTCGGAG     LAAKPSE        1     0
CTTGCTGCTAAGGCTCTTTAT     LAAKALY        1     0
CTTGCTGCTAAGTCTGGGAAG     LAAKSGK        1     0
CTTGCTGCTAATAATCTTCCG     LAANNLP        1     0
CTTGCTGCTAATACTCCGTTT     LAANTPF        1     0
CTTGCTGCTAATACTCTGAGT     LAANTLS        1     0
CTTGCTGCTAATACTTCGTTT     LAANTSF        1     0
CTTGCTGCTAATATGACTCAT     LAANMTH        1     0
CTTGCTGCTAATATTACTGTG     LAANITV        1     0
CTTGCTGCTAATCCTCATGGT     LAANPHG        1     0
CTTGCTGCTAATTGTTTGACG     LAANCLT        1     0
CTTGCTGCTAATTTTGCTCCT     LAANFAP        1     0
CTTGCTGCTACGACTCTTTTG     LAATTLL        1     0
CTTGCTGCTACGATGGTTCCG     LAATMVP        1     0
CTTGCTGCTACGGCGAATGCT     LAATANA        1     0
CTTGCTGCTACGGGTAGGTAT     LAATGRY        1     0
CTTGCTGCTACGGTTCCTTCG     LAATVPS        1     0
CTTGCTGCTACGTCGACTACG     LAATSTT        1     0
CTTGCTGCTACTCCTGCTCAT     LAATPAH        1     0
CTTGCTGCTACTCTGGATGCT     LAATLDA        1     0
CTTGCTGCTACTCTTAATCCT     LAATLNP        1     0
CTTGCTGCTACTCTTCCTAAG     LAATLPK        1     0
CTTGCTGCTACTGAGAGTTCT     LAATESS        1     0
CTTGCTGCTAGGACGAGTGGT     LAARTSG        1     0
CTTGCTGCTAGGGTGACTCCT     LAARVTP        1     0
CTTGCTGCTAGGTCGTTTGTG     LAARSFV        1     0
CTTGCTGCTAGTCAGGTTACT     LAASQVT        1     0
CTTGCTGCTAGTGCTCATGCG     LAASAHA        1     0
CTTGCTGCTAGTTTGCGTTTG     LAASLRL        1     0
CTTGCTGCTATGACTACTCCG     LAAMTTP        1     0
CTTGCTGCTATGATGCTGCCT     LAAMMLP        1     0
CTTGCTGCTATGATTCTTATG     LAAMILM        1     0
CTTGCTGCTATGCCTATGCCG     LAAMPMP        1     0
CTTGCTGCTATTCTTCCGCAG     LAAILPQ        1     0
CTTGCTGCTCAGAAGCCGCGT     LAAQKPR        1     0
CTTGCTGCTCAGACTTGGACG     LAAQTWT        1     0
CTTGCTGCTCAGCCTAGTGGT     LAAQPSG        1     0
CTTGCTGCTCAGCCTTTGGTG     LAAQPLV        1     0
CTTGCTGCTCAGCTTATTCGG     LAAQLIR        1     0
CTTGCTGCTCAGCTTGTTTTT     LAAQLVF        1     0
CTTGCTGCTCAGGCTGTGTTT     LAAQAVF        1     0
CTTGCTGCTCAGTCTTATGGG     LAAQSYG        1     0
CTTGCTGCTCAGTTGATTAGT     LAAQLIS        1     0
CTTGCTGCTCATACTCGGTCT     LAAHTRS        1     0
CTTGCTGCTCATAGGCTGGAG     LAAHRLE        1     0
CTTGCTGCTCATCAGCGTGCT     LAAHQRA        1     0
CTTGCTGCTCATCTTGCGTTG     LAAHLAL        1     0
CTTGCTGCTCATGCTAGTTGG     LAAHASW        1     0
CTTGCTGCTCATGGTATTGCG     LAAHGIA        1     0
CTTGCTGCTCATTCTAAGCTG     LAAHSKL        1     0
CTTGCTGCTCATTGTATTGCG     LAAHCIA        1     0
CTTGCTGCTCATTTGCATCAG     LAAHLHQ        1     0
CTTGCTGCTCCGAATATGAAG     LAAPNMK        1     0
CTTGCTGCTCCGAGTCTGAGT     LAAPSLS        1     0
CTTGCTGCTCCGCCTACTCCG     LAAPPTP        1     0
CTTGCTGCTCCGGCGCATACT     LAAPAHT        1     0
CTTGCTGCTCCGGTTCTTCAT     LAAPVLH        1     0
CTTGCTGCTCCGTCGAATCCT     LAAPSNP        1     0
CTTGCTGCTCCTAAACCGGCT     LAAPKPA        1     0
CTTGCTGCTCCTCCTGGGTCT     LAAPPGS        1     0
CTTGCTGCTCCTCGTCCGACT     LAAPRPT        1     0
CTTGCTGCTCCTCGTGGGTTG     LAAPRGL        1     0
CTTGCTGCTCCTCGTTCGCCG     LAAPRSP        1     0
CTTGCTGCTCCTGCTCCGGCT     LAAPAPA        1     0
CTTGCTGCTCCTGCTCCTAGT     LAAPAPS        1     0
CTTGCTGCTCGGACGGATTTT     LAARTDF        1     0
CTTGCTGCTCGGCCTCCTACG     LAARPPT        1     0
CTTGCTGCTCGGGTGGGTTCG     LAARVGS        1     0
CTTGCTGCTCGTCAGCCTCTT     LAARQPL        1     0
CTTGCTGCTCGTCATGTTCCT     LAARHVP        1     0
CTTGCTGCTCGTCCGCATGGT     LAARPHG        1     0
CTTGCTGCTCGTCCTTCGTTT     LAARPSF        1     0
CTTGCTGCTCGTCTTATATCG     LAARLIS        1     0
CTTGCTGCTCGTGCTCATGTG     LAARAHV        1     0
CTTGCTGCTCTGCTTGGTACT     LAALLGT        1     0
CTTGCTGCTCTGTATCCTCCT     LAALYPP        1     0
CTTGCTGCTCTGTCTGTGCGG     LAALSVR        1     0
CTTGCTGCTCTTCCTTCTCGT     LAALPSR        1     0
CTTGCTGCTGAGACTAGTGAG     LAAETSE        1     0
CTTGCTGCTGAGATGTCGCCT     LAAEMSP        1     0
CTTGCTGCTGAGCATACTAAG     LAAEHTK        1     0
CTTGCTGCTGAGCGGACGGAT     LAAERTD        1     0
CTTGCTGCTGAGGTTCGGTCG     LAAEVRS        1     0
CTTGCTGCTGAGTCGTATGAG     LAAESYE        1     0
CTTGCTGCTGATACTACTTCT     LAADTTS        1     0
CTTGCTGCTGATCTTGGTCGT     LAADLGR        1     0
CTTGCTGCTGATTTTTAGGTG     LAADFQV        1     0
CTTGCTGCTGCGAAGACGTTT     LAAAKTF        1     0
CTTGCTGCTGCGACTCTGAGT     LAAATLS        1     0
CTTGCTGCTGCGGTGCTTCCG     LAAAVLP        1     0
CTTGCTGCTGCGTATTCGCCG     LAAAYSP        1     0
CTTGCTGCTGCGTCGTCGCCG     LAAASSP        1     0
CTTGCTGCTGCTACTACGAGG     LAAATTR        1     0
CTTGCTGCTGCTCAGTATTGG     LAAAQYW        1     0
CTTGCTGCTGCTCCTCATATT     LAAAPHI        1     0
CTTGCTGCTGCTCCTTTGCCT     LAAAPLP        1     0
CTTGCTGCTGCTCGGTGTCAT     LAAARCH        1     0
CTTGCTGCTGCTTCGGCGCCG     LAAASAP        1     0
CTTGCTGCTGGGACTCCTCTG     LAAGTPL        1     0
CTTGCTGCTGGGACTTATTCG     LAAGTYS        1     0
CTTGCTGCTGGGCCTCGTCCG     LAAGPRP        1     0
CTTGCTGCTGGGCGTACTGTT     LAAGRTV        1     0
CTTGCTGCTGGGCGTGAGTTT     LAAGREF        1     0
CTTGCTGCTGGGTCGTTTAAG     LAAGSFK        1     0
CTTGCTGCTGGTAGTCGTTCT     LAAGSRS        1     0
CTTGCTGCTGGTCAGATTGGG     LAAGQIG        1     0
CTTGCTGCTGGTCGTACTCCT     LAAGRTP        1     0
CTTGCTGCTGGTCGTGAGGGT     LAAGREG        1     0
CTTGCTGCTGTGCGGTCGCAT     LAAVRSH        1     0
CTTGCTGCTGTGCTTTCTTGG     LAAVLSW        1     0
CTTGCTGCTGTGGCGCGTGGT     LAAVARG        1     0
CTTGCTGCTGTTGCTCCGCCG     LAAVAPP        1     0
CTTGCTGCTGTTGGGATGTTT     LAAVGMF        1     0
CTTGCTGCTGTTTCTCGGCAG     LAAVSRQ        1     0
CTTGCTGCTTATGAGACTAGG     LAAYETR        1     0
CTTGCTGCTTCGACTGCTTCT     LAASTAS        1     0
CTTGCTGCTTCGAGGACGTTG     LAASRTL        1     0
CTTGCTGCTTCGGGTATTCGG     LAASGIR        1     0
CTTGCTGCTTCTCATCCTTCG     LAASHPS        1     0
CTTGCTGCTTCTCCTACTTAG     LAASPTQ        1     0
CTTGCTGCTTGTCATACGCCG     LAACHTP        1     0
CTTGCTGCTTGTGATAGGAAT     LAACDRN        1     0
CTTGCTGGGAAGACTCAGAGG     LAGKTQR        1     0
CTTGCTGGGAAGCATAATGAT     LAGKHND        1     0
CTTGCTGGGACGCAGGTTGCT     LAGTQVA        1     0
CTTGCTGGGACGCATCGTATG     LAGTHRM        1     0
CTTGCTGGGACGCGTCTGCCT     LAGTRLP        1     0
CTTGCTGGGACGCTGCCTCCG     LAGTLPP        1     0
CTTGCTGGGACTCAGATGTAT     LAGTQMY        1     0
CTTGCTGGGACTCGGATTTCT     LAGTRIS        1     0
CTTGCTGGGACTTATAGTGCG     LAGTYSA        1     0
CTTGCTGGGAGGCCGTCTTCT     LAGRPSS        1     0
CTTGCTGGGAGTCCTGGTACT     LAGSPGT        1     0
CTTGCTGGGAGTGCTCTGATT     LAGSALI        1     0
CTTGCTGGGATGCGGCATTCT     LAGMRHS        1     0
CTTGCTGGGATGGCGGCGCGG     LAGMAAR        1     0
CTTGCTGGGCAGGCGTCTCTT     LAGQASL        1     0
CTTGCTGGGCAGTCTACGCCG     LAGQSTP        1     0
CTTGCTGGGCATAAGCATATT     LAGHKHI        1     0
CTTGCTGGGCATACGACTTAT     LAGHTTY        1     0
CTTGCTGGGCATCCTCATGTG     LAGHPHV        1     0
CTTGCTGGGCCGACTGCTCAG     LAGPTAQ        1     0
CTTGCTGGGCCGCAGCGTCTG     LAGPQRL        1     0
CTTGCTGGGCCGCTTTTGATG     LAGPLLM        1     0
CTTGCTGGGCCGTCTACTCCT     LAGPSTP        1     0
CTTGCTGGGCCTAAGTTTTGT     LAGPKFC        1     0
CTTGCTGGGCCTCGGACGTCT     LAGPRTS        1     0
CTTGCTGGGCCTGTTCTTCGG     LAGPVLR        1     0
CTTGCTGGGCGTCATTATGGT     LAGRHYG        1     0
CTTGCTGGGCTGCTTACTTCG     LAGLLTS        1     0
CTTGCTGGGGATCATACTCGT     LAGDHTR        1     0
CTTGCTGGGGCGCCGAGGCAT     LAGAPRH        1     0
CTTGCTGGGGCGCGGAAGCAT     LAGARKH        1     0
CTTGCTGGGGCGGCGCTGAGT     LAGAALS        1     0
CTTGCTGGGGCGGCTGTGTCG     LAGAAVS        1     0
CTTGCTGGGGCTGCTCGTCAG     LAGAARQ        1     0
CTTGCTGGGGGGGTTTCGTTT     LAGGVSF        1     0
CTTGCTGGGGGTCTTTTTTCG     LAGGLFS        1     0
CTTGCTGGGTCGCCTTCTGAT     LAGSPSD        1     0
CTTGCTGGGTCTAATGAGCCG     LAGSNEP        1     0
CTTGCTGGTAAGCCGCATGAG     LAGKPHE        1     0
CTTGCTGGTAATACGCATGCG     LAGNTHA        1     0
CTTGCTGGTAATGCACTTCCG     LAGNALP        1     0
CTTGCTGGTACGACGCCTTCT     LAGTTPS        1     0
CTTGCTGGTACGCTGGCTGAT     LAGTLAD        1     0
CTTGCTGGTACTCATCGGCTG     LAGTHRL        1     0
CTTGCTGGTACTGCGCTTAAG     LAGTALK        1     0
CTTGCTGGTAGTACGTCGCCT     LAGSTSP        1     0
CTTGCTGGTAGTCTTGTGCTG     LAGSLVL        1     0
CTTGCTGGTATGCATAAGGCG     LAGMHKA        1     0
CTTGCTGGTATGCGGGATCTG     LAGMRDL        1     0
CTTGCTGGTCAGAGGATGCAT     LAGQRMH        1     0
CTTGCTGGTCAGAGTCCTATT     LAGQSPI        1     0
CTTGCTGGTCAGCCGGTGGAT     LAGQPVD        1     0
CTTGCTGGTCAGCTTCCGTTG     LAGQLPL        1     0
CTTGCTGGTCAGGCTTATAAG     LAGQAYK        1     0
CTTGCTGGTCATACTGATGTT     LAGHTDV        1     0
CTTGCTGGTCATCCGGCTGAT     LAGHPAD        1     0
CTTGCTGGTCATCTGCTGACT     LAGHLLT        1     0
CTTGCTGGTCATCTTAGTACG     LAGHLST        1     0
CTTGCTGGTCCGCAGCGTGTG     LAGPQRV        1     0
CTTGCTGGTCCGCCGTATAAG     LAGPPYK        1     0
CTTGCTGGTCCGCCTGCGCTG     LAGPPAL        1     0
CTTGCTGGTCCGCTTCCTTCT     LAGPLPS        1     0
CTTGCTGGTCCGGAGCGGGAT     LAGPERD        1     0
CTTGCTGGTCCGGTTAAGATT     LAGPVKI        1     0
CTTGCTGGTCCGTCGAATGCT     LAGPSNA        1     0
CTTGCTGGTCCTACGCTGTTG     LAGPTLL        1     0
CTTGCTGGTCCTCCGCGTCAT     LAGPPRH        1     0
CTTGCTGGTCCTCCTACGCGT     LAGPPTR        1     0
CTTGCTGGTCCTCCTCTTCTT     LAGPPLL        1     0
CTTGCTGGTCCTCGGAATCTG     LAGPRNL        1     0
CTTGCTGGTCCTCTTAATAAT     LAGPLNN        1     0
CTTGCTGGTCCTGAGTGGTTG     LAGPEWL        1     0
CTTGCTGGTCCTTGGCTGATG     LAGPWLM        1     0
CTTGCTGGTCCTTTGTGGTTG     LAGPLWL        1     0
CTTGCTGGTCGGATGATTATG     LAGRMIM        1     0
CTTGCTGGTCGTCCTAATTCG     LAGRPNS        1     0
CTTGCTGGTCGTCTTATGTTG     LAGRLML        1     0
CTTGCTGGTCTGTATCCTTCG     LAGLYPS        1     0
CTTGCTGGTCTTCGGCCTTAT     LAGLRPY        1     0
CTTGCTGGTGAGGCTCCGGGT     LAGEAPG        1     0
CTTGCTGGTGCGAGTTCGTCG     LAGASSS        1     0
CTTGCTGGTGCGCCTTGGTAT     LAGAPWY        1     0
CTTGCTGGTGCTATGTCTCAG     LAGAMSQ        1     0
CTTGCTGGTGCTGCGGGGTCT     LAGAAGS        1     0
CTTGCTGGTGGGCCTCTTTAT     LAGGPLY        1     0
CTTGCTGGTGGTAATATTCAT     LAGGNIH        1     0
CTTGCTGGTGGTCCTAATCAT     LAGGPNH        1     0
CTTGCTGGTGGTGTTACTCGG     LAGGVTR        1     0
CTTGCTGGTGGTGTTCCTCTG     LAGGVPL        1     0
CTTGCTGGTGTTACGAGGTAT     LAGVTRY        1     0
CTTGCTGGTGTTGCTGCTCCT     LAGVAAP        1     0
CTTGCTGGTTATTCGCGTTCT     LAGYSRS        1     0
CTTGCTGGTTCGCCTTGGTCT     LAGSPWS        1     0
CTTGCTGGTTCGTTTACGGCG     LAGSFTA        1     0
CTTGCTGGTTCTAAGCCGCGT     LAGSKPR        1     0
CTTGCTGGTTGGTCGACGCTG     LAGWSTL        1     0
CTTGCTGGTTTGCCTAATCAT     LAGLPNH        1     0
CTTGCTGGTTTTATGGCGATG     LAGFMAM        1     0
CTTGCTGGTTTTCGTCAGCTT     LAGFRQL        1     0
CTTGCTGTGAAGACTTCTATG     LAVKTSM        1     0
CTTGCTGTGAAGCAGCGTGCT     LAVKQRA        1     0
CTTGCTGTGAAGTCTGATCTT     LAVKSDL        1     0
CTTGCTGTGACGACGCAGCGG     LAVTTQR        1     0
CTTGCTGTGACGAGTACGGGG     LAVTSTG        1     0
CTTGCTGTGACGCATAATTTT     LAVTHNF        1     0
CTTGCTGTGACGGCGCTGGCG     LAVTALA        1     0
CTTGCTGTGACGGCTTCGGCT     LAVTASA        1     0
CTTGCTGTGACTAATAAGCGT     LAVTNKR        1     0
CTTGCTGTGACTACTCTTCCG     LAVTTLP        1     0
CTTGCTGTGACTCCTACTGAG     LAVTPTE        1     0
CTTGCTGTGACTCCTCATCGG     LAVTPHR        1     0
CTTGCTGTGACTCGTCTTCCT     LAVTRLP        1     0
CTTGCTGTGACTGCGGATCCG     LAVTADP        1     0
CTTGCTGTGACTGCTCTTCAG     LAVTALQ        1     0
CTTGCTGTGAGTACGTATTAT     LAVSTYY        1     0
CTTGCTGTGCAGCCTTATGTG     LAVQPYV        1     0
CTTGCTGTGCATCCTTATCCT     LAVHPYP        1     0
CTTGCTGTGCCTATGAGGATG     LAVPMRM        1     0
CTTGCTGTGCCTCCGCGTTGT     LAVPPRC        1     0
CTTGCTGTGCCTCGTTTGGCG     LAVPRLA        1     0
CTTGCTGTGCCTGCTCTTTTG     LAVPALL        1     0
CTTGCTGTGCGGAATTGGGAT     LAVRNWD        1     0
CTTGCTGTGCGGCTGCCTGTG     LAVRLPV        1     0
CTTGCTGTGCGTGCGACTAGT     LAVRATS        1     0
CTTGCTGTGCGTGTTTGTGGG     LAVRVCG        1     0
CTTGCTGTGCTTGCGCCTCCT     LAVLAPP        1     0
CTTGCTGTGGAGCTGCATTAT     LAVELHY        1     0
CTTGCTGTGGCTCCTGGGTAT     LAVAPGY        1     0
CTTGCTGTGGGTAGTGGGGCG     LAVGSGA        1     0
CTTGCTGTGTAGACGCCGGCT     LAVQTPA        1     0
CTTGCTGTGTATGAGGTTCCG     LAVYEVP        1     0
CTTGCTGTGTCGGTTCCTCTT     LAVSVPL        1     0
CTTGCTGTGTCTACGCCTTTG     LAVSTPL        1     0
CTTGCTGTGTCTAGGCCGTTG     LAVSRPL        1     0
CTTGCTGTGTCTAGTCCGAGT     LAVSSPS        1     0
CTTGCTGTTAATCCGCCTCCT     LAVNPPP        1     0
CTTGCTGTTAATGAGGCTCCT     LAVNEAP        1     0
CTTGCTGTTAATTCGCTGCGT     LAVNSLR        1     0
CTTGCTGTTACGACGACTTGG     LAVTTTW        1     0
CTTGCTGTTACTAATCCTGCG     LAVTNPA        1     0
CTTGCTGTTACTACTCCGGCG     LAVTTPA        1     0
CTTGCTGTTACTGAGGGGAAG     LAVTEGK        1     0
CTTGCTGTTAGGTCGCTGACG     LAVRSLT        1     0
CTTGCTGTTAGTAATCGGTCG     LAVSNRS        1     0
CTTGCTGTTAGTCATAGGGGT     LAVSHRG        1     0
CTTGCTGTTCAGACGTTGGTG     LAVQTLV        1     0
CTTGCTGTTCAGCTTCCTCAT     LAVQLPH        1     0
CTTGCTGTTCAGTCGCCTCCT     LAVQSPP        1     0
CTTGCTGTTCCGGCTCTGTCT     LAVPALS        1     0
CTTGCTGTTCCTATTGCGAGT     LAVPIAS        1     0
CTTGCTGTTCGGGATGAGAGG     LAVRDER        1     0
CTTGCTGTTCGGTTTCCGTTG     LAVRFPL        1     0
CTTGCTGTTCGTGAGTTTGGG     LAVREFG        1     0
CTTGCTGTTTCGGTTCCTATT     LAVSVPI        1     0
CTTGCTTAGAAGAATGCTGAG     LAQKNAE        1     0
CTTGCTTAGAATCAGCCTACT     LAQNQPT        1     0
CTTGCTTAGACGAAGACTCTG     LAQTKTL        1     0
CTTGCTTAGACTAATCCTGAG     LAQTNPE        1     0
CTTGCTTAGACTACTCCTCTG     LAQTTPL        1     0
CTTGCTTAGACTTCTCTTCTT     LAQTSLL        1     0
CTTGCTTAGAGTCATCTGGCT     LAQSHLA        1     0
CTTGCTTAGATGCATACTCAT     LAQMHTH        1     0
CTTGCTTAGATTGCGTCGACT     LAQIAST        1     0
CTTGCTTAGCTGACGGGTGAG     LAQLTGE        1     0
CTTGCTTAGCTGGCGATTCCG     LAQLAIP        1     0
CTTGCTTAGGAGCCGACTGCT     LAQEPTA        1     0
CTTGCTTAGGATCATACTCAG     LAQDHTQ        1     0
CTTGCTTATAAGCCTCCTCCG     LAYKPPP        1     0
CTTGCTTATACGTGTACGACT     LAYTCTT        1     0
CTTGCTTATACTACTCCGGCG     LAYTTPA        1     0
CTTGCTTATCAGAATGGTCTT     LAYQNGL        1     0
CTTGCTTATCCGAATCCTACT     LAYPNPT        1     0
CTTGCTTATCCGCAGAATCTT     LAYPQNL        1     0
CTTGCTTATCCGCTGTTTCTG     LAYPLFL        1     0
CTTGCTTATCCGGCTCATAGG     LAYPAHR        1     0
CTTGCTTATCCTAAGAGGTGT     LAYPKRC        1     0
CTTGCTTATCCTGATACGATG     LAYPDTM        1     0
CTTGCTTATCCTGCTAAGGTG     LAYPAKV        1     0
CTTGCTTATCGTCCGACGCCT     LAYRPTP        1     0
CTTGCTTATCTTCCGCCTGAT     LAYLPPD        1     0
CTTGCTTATGAGAGTGCTAAG     LAYESAK        1     0
CTTGCTTATGAGCCTCTGATT     LAYEPLI        1     0
CTTGCTTATGCTCAGCATCGT     LAYAQHR        1     0
CTTGCTTATGCTCCGCGGGTT     LAYAPRV        1     0
CTTGCTTATGCTGGTAGGCCT     LAYAGRP        1     0
CTTGCTTATGGTCCTTGTAAG     LAYGPCK        1     0
CTTGCTTATGTTCCTGGGTAG     LAYVPGQ        1     0
CTTGCTTCGAAGCTGTATACT     LASKLYT        1     0
CTTGCTTCGAAGGGTCATACG     LASKGHT        1     0
CTTGCTTCGAATCCGCCGGGT     LASNPPG        1     0
CTTGCTTCGAATGATTCTACG     LASNDST        1     0
CTTGCTTCGACGACGACGTAT     LASTTTY        1     0
CTTGCTTCGACGATTTTTCAG     LASTIFQ        1     0
CTTGCTTCGACGCCGACGCAG     LASTPTQ        1     0
CTTGCTTCGACGGCGTTGCGG     LASTALR        1     0
CTTGCTTCGAGGCAGTCGCCG     LASRQSP        1     0
CTTGCTTCGAGGCCGCTGCAG     LASRPLQ        1     0
CTTGCTTCGAGTCCTCCTTCG     LASSPPS        1     0
CTTGCTTCGAGTGGTTCTCAG     LASSGSQ        1     0
CTTGCTTCGAGTGTGCTTCTG     LASSVLL        1     0
CTTGCTTCGATGAAGACTGTG     LASMKTV        1     0
CTTGCTTCGATGTAGACTCAT     LASMQTH        1     0
CTTGCTTCGATTCCGGCGAGT     LASIPAS        1     0
CTTGCTTCGGAGATTCTGCGT     LASEILR        1     0
CTTGCTTCGGCTAAGGATATG     LASAKDM        1     0
CTTGCTTCGGGGCATCCGTAT     LASGHPY        1     0
CTTGCTTCGGGTCCGAGTGCT     LASGPSA        1     0
CTTGCTTCGGTGACTCTTCAT     LASVTLH        1     0
CTTGCTTCGGTGCGTACTCGG     LASVRTR        1     0
CTTGCTTCGGTGGCGGCTGTG     LASVAAV        1     0
CTTGCTTCGGTTACGCAGTCT     LASVTQS        1     0
CTTGCTTCGTATGCTCCGGGT     LASYAPG        1     0
CTTGCTTCGTCGCCGTCGCTT     LASSPSL        1     0
CTTGCTTCGTCGCTGTCGTCT     LASSLSS        1     0
CTTGCTTCGTCGTCGCCTCCT     LASSSPP        1     0
CTTGCTTCGTCTCTGTCTGCT     LASSLSA        1     0
CTTGCTTCGTCTTGGACTCCT     LASSWTP        1     0
CTTGCTTCGTTGACGAATCAG     LASLTNQ        1     0
CTTGCTTCTAAGCCGGCTCCT     LASKPAP        1     0
CTTGCTTCTAATCTGGCGGGG     LASNLAG        1     0
CTTGCTTCTACTCCGAATCAT     LASTPNH        1     0
CTTGCTTCTACTCGTTATTCT     LASTRYS        1     0
CTTGCTTCTATGTCGACTTTG     LASMSTL        1     0
CTTGCTTCTCATCAGACGTTG     LASHQTL        1     0
CTTGCTTCTCATTGTCTGTCT     LASHCLS        1     0
CTTGCTTCTCCGGATCGGCGG     LASPDRR        1     0
CTTGCTTCTCCTACGCCTTTT     LASPTPF        1     0
CTTGCTTCTCCTGTTATTTCT     LASPVIS        1     0
CTTGCTTCTCCTTCTAGTTCG     LASPSSS        1     0
CTTGCTTCTCGGTGGCCGGCT     LASRWPA        1     0
CTTGCTTCTCTTACGATTGAT     LASLTID        1     0
CTTGCTTCTCTTCGTGCTGAG     LASLRAE        1     0
CTTGCTTCTGAGTTTGGGACT     LASEFGT        1     0
CTTGCTTCTGTTACTCCTGCG     LASVTPA        1     0
CTTGCTTCTTCTCGTATGCCT     LASSRMP        1     0
CTTGCTTGGAGTTTGCCGTAT     LAWSLPY        1     0
CTTGCTTGGCAGAATCTGTTT     LAWQNLF        1     0
CTTGCTTGGCAGCAGCCTGCG     LAWQQPA        1     0
CTTGCTTGGCATACTTCTCTG     LAWHTSL        1     0
CTTGCTTGGCCGGATCCTTAG     LAWPDPQ        1     0
CTTGCTTGGCCTCTTACTCTT     LAWPLTL        1     0
CTTGCTTGGCCTTCGTTTAAT     LAWPSFN        1     0
CTTGCTTGGCGTCCTATTTCT     LAWRPIS        1     0
CTTGCTTGGCTTCCTGCTCGT     LAWLPAR        1     0
CTTGCTTGGGCGATTACGGCG     LAWAITA        1     0
CTTGCTTGGGCTGCTACGGCT     LAWAATA        1     0
CTTGCTTGGGGGAGTTTGGGT     LAWGSLG        1     0
CTTGCTTGGGGTTCTACGGGT     LAWGSTG        1     0
CTTGCTTGGGTGTCTTCGGGT     LAWVSSG        1     0
CTTGCTTGGTCGCGGTTGGTG     LAWSRLV        1     0
CTTGCTTGGTCGGGGACTCCT     LAWSGTP        1     0
CTTGCTTGGTCTCATTCGGCT     LAWSHSA        1     0
CTTGCTTGTACGCCGGGGTGT     LACTPGC        1     0
CTTGCTTGTACTCGGGCGACG     LACTRAT        1     0
CTTGCTTGTACTCGTCTTCAT     LACTRLH        1     0
CTTGCTTGTAGTTTGCGTTGT     LACSLRC        1     0
CTTGCTTGTCCGCCTGCTCAG     LACPPAQ        1     0
CTTGCTTGTCCGCTTGATTAT     LACPLDY        1     0
CTTGCTTTGACGACGGTTACT     LALTTVT        1     0
CTTGCTTTGACGAGTCCTCGG     LALTSPR        1     0
CTTGCTTTGCCGATGCTTGAG     LALPMLE        1     0
CTTGCTTTGCCGTCGTCTCAT     LALPSSH        1     0
CTTGCTTTGCCTGCTTTTTCG     LALPAFS        1     0
CTTGCTTTGCGGTCGGATGAG     LALRSDE        1     0
CTTGCTTTGGAGCATACTCAT     LALEHTH        1     0
CTTGCTTTGGCGGCTCGTAAT     LALAARN        1     0
CTTGCTTTGGCGTCTCATCTT     LALASHL        1     0
CTTGCTTTGGGTCCGCAGTTG     LALGPQL        1     0
CTTGCTTTGGGTCCTCATACG     LALGPHT        1     0
CTTGCTTTGGTGCCTACGGTT     LALVPTV        1     0
CTTGCTTTGGTTCCGTCGGCG     LALVPSA        1     0
CTTGCTTTGTCGCGTCTGCCG     LALSRLP        1     0
CTTGCTTTGTTTTCGCAGTTT     LALFSQF        1     0
CTTGCTTTTAATACTAATGCG     LAFNTNA        1     0
CTTGCTTTTAGGCAGATGTCT     LAFRQMS        1     0
CTTGCTTTTAGGGCGCCGCAG     LAFRAPQ        1     0
CTTGCTTTTCAGGGGACGGCT     LAFQGTA        1     0
CTTGCTTTTCCGGGGACTTTT     LAFPGTF        1     0
CTTGCTTTTTCTGTGGTGTCT     LAFSVVS        1     0
CTTGGACAGAGTCCGCGTACT     LGQSPRT        1     0
CTTGGACAGCCGGGTCGTTCT     LGQPGRS        1     0
CTTGGACTGAAGGTTGCTGAG     LGLKVAE        1     0
CTTGGCCATGCGTGGATGAAT     LGHAWMN        1     0
CTTGGGAAGAATGCTGCTGAG     LGKNAAE        1     0
CTTGGGAAGACGATGCATTTT     LGKTMHF        1     0
CTTGGGAAGACGCATGAGTAT     LGKTHEY        1     0
CTTGGGAAGACGTCTCCTTTG     LGKTSPL        1     0
CTTGGGAAGACGTCTCGTTTG     LGKTSRL        1     0
CTTGGGAAGACTGCGCTGGCT     LGKTALA        1     0
CTTGGGAAGAGGTTTACGCCT     LGKRFTP        1     0
CTTGGGAAGCAGCCTCAGATT     LGKQPQI        1     0
CTTGGGAAGCAGGCTACTGAT     LGKQATD        1     0
CTTGGGAAGCATGGGCATACT     LGKHGHT        1     0
CTTGGGAAGCCGAGTTATATG     LGKPSYM        1     0
CTTGGGAAGCCGGATCTTTCT     LGKPDLS        1     0
CTTGGGAAGCCGGTTCTGTAT     LGKPVLY        1     0
CTTGGGAAGCCTACTCCGCTT     LGKPTPL        1     0
CTTGGGAAGCGTCTTGAGACG     LGKRLET        1     0
CTTGGGAAGGATTCGGTTATT     LGKDSVI        1     0
CTTGGGAAGGCGCTTTCTCGG     LGKALSR        1     0
CTTGGGAAGGGTCCTGCGCCT     LGKGPAP        1     0
CTTGGGAAGGTGACGACGCAT     LGKVTTH        1     0
CTTGGGAAGTCGGCTGCGCAT     LGKSAAH        1     0
CTTGGGAAGTGTCTTGATCAG     LGKCLDQ        1     0
CTTGGGAAGTTTGCTCCTCTT     LGKFAPL        1     0
CTTGGGAATAGTACGGTTAGG     LGNSTVR        1     0
CTTGGGAATAGTCAGCCGATT     LGNSQPI        1     0
CTTGGGAATATTCCTTTGAAG     LGNIPLK        1     0
CTTGGGAATCATACTGTGAAT     LGNHTVN        1     0
CTTGGGAATCATGCTCCGGCT     LGNHAPA        1     0
CTTGGGAATCCGACTCCGCAT     LGNPTPH        1     0
CTTGGGAATCGGTTGGTTATT     LGNRLVI        1     0
CTTGGGAATCTGTATGCTACG     LGNLYAT        1     0
CTTGGGAATGCTCATATTCAT     LGNAHIH        1     0
CTTGGGAATGCTCTTCAGGAG     LGNALQE        1     0
CTTGGGAATGGGCCTAAGTAG     LGNGPKQ        1     0
CTTGGGAATGTTTCGTGGAGG     LGNVSWR        1     0
CTTGGGAATTTTAGTAGGTAT     LGNFSRY        1     0
CTTGGGACGAAGACGGCGGCT     LGTKTAA        1     0
CTTGGGACGAAGGCGCCGCCT     LGTKAPP        1     0
CTTGGGACGAATACTAAGCCG     LGTNTKP        1     0
CTTGGGACGACGGCTGATCCG     LGTTADP        1     0
CTTGGGACGACTAATCAGTAT     LGTTNQY        1     0
CTTGGGACGACTCTTGAGACG     LGTTLET        1     0
CTTGGGACGACTGATACGACG     LGTTDTT        1     0
CTTGGGACGAGTAGGGAGCCG     LGTSREP        1     0
CTTGGGACGAGTCGGCTTACT     LGTSRLT        1     0
CTTGGGACGATGATGTTTAGT     LGTMMFS        1     0
CTTGGGACGATTAAGATGCAT     LGTIKMH        1     0
CTTGGGACGCAGACTACGCAT     LGTQTTH        1     0
CTTGGGACGCAGCTGACTGTT     LGTQLTV        1     0
CTTGGGACGCAGCTTACTAAT     LGTQLTN        1     0
CTTGGGACGCAGCTTCCGAGT     LGTQLPS        1     0
CTTGGGACGCATACTTCTCTG     LGTHTSL        1     0
CTTGGGACGCATCAGACGATT     LGTHQTI        1     0
CTTGGGACGCCGAATGCTCAT     LGTPNAH        1     0
CTTGGGACGCCGCCTAGGTAT     LGTPPRY        1     0
CTTGGGACGCCGCCTTATTCT     LGTPPYS        1     0
CTTGGGACGCCGCGGCATTCT     LGTPRHS        1     0
CTTGGGACGCCGTTGTTGTTT     LGTPLLF        1     0
CTTGGGACGCCTACGGATCAT     LGTPTDH        1     0
CTTGGGACGCGGTCGTGGCCT     LGTRSWP        1     0
CTTGGGACGCGTACGTATCCG     LGTRTYP        1     0
CTTGGGACGCGTCCTACTCAT     LGTRPTH        1     0
CTTGGGACGCGTGTTATGTAT     LGTRVMY        1     0
CTTGGGACGCGTTATATGCAT     LGTRYMH        1     0
CTTGGGACGCTTCTTCCGCCG     LGTLLPP        1     0
CTTGGGACGGAGGCTTGGCAG     LGTEAWQ        1     0
CTTGGGACGGATACGCCGTGT     LGTDTPC        1     0
CTTGGGACGGATTCGTCGGTT     LGTDSSV        1     0
CTTGGGACGGCGACGACTCGT     LGTATTR        1     0
CTTGGGACGGCGACTAGGGAG     LGTATRE        1     0
CTTGGGACGGCGTCTATTATT     LGTASII        1     0
CTTGGGACGGCTATGAATTGG     LGTAMNW        1     0
CTTGGGACGGCTCCGCTGCGG     LGTAPLR        1     0
CTTGGGACGGGGGGTCTTTCG     LGTGGLS        1     0
CTTGGGACGTATGGGACGGTG     LGTYGTV        1     0
CTTGGGACGTGGCGTTTGCTT     LGTWRLL        1     0
CTTGGGACGTTGCATCTACGT     LGTLHLR        1     0
CTTGGGACGTTTCCTACGCCT     LGTFPTP        1     0
CTTGGGACGTTTCCTGCGCTG     LGTFPAL        1     0
CTTGGGACTAATACGCCTAAT     LGTNTPN        1     0
CTTGGGACTAATTCGCCTCGG     LGTNSPR        1     0
CTTGGGACTACTACGAGTCAT     LGTTTSH        1     0
CTTGGGACTACTATGACTGAT     LGTTMTD        1     0
CTTGGGACTACTATTCCTGCT     LGTTIPA        1     0
CTTGGGACTACTCCTTATCTG     LGTTPYL        1     0
CTTGGGACTACTGCTATTGCT     LGTTAIA        1     0
CTTGGGACTAGGCTTTTGATG     LGTRLLM        1     0
CTTGGGACTAGGGGTGTTGTG     LGTRGVV        1     0
CTTGGGACTATGCATCCGGGG     LGTMHPG        1     0
CTTGGGACTATGCCTGGGCCT     LGTMPGP        1     0
CTTGGGACTATGCTTTATCCG     LGTMLYP        1     0
CTTGGGACTATGTCTCGGGAT     LGTMSRD        1     0
CTTGGGACTCATACTGCTAGG     LGTHTAR        1     0
CTTGGGACTCATCTTCCTTCG     LGTHLPS        1     0
CTTGGGACTCCTACGCCGAGG     LGTPTPR        1     0
CTTGGGACTCCTCTGACTCGG     LGTPLTR        1     0
CTTGGGACTCCTTATATTCTG     LGTPYIL        1     0
CTTGGGACTCGGAATCATTGG     LGTRNHW        1     0
CTTGGGACTCGGAATCTTTCT     LGTRNLS        1     0
CTTGGGACTCGTACTCCGCTT     LGTRTPL        1     0
CTTGGGACTCTGCGTGATACT     LGTLRDT        1     0
CTTGGGACTCTGGTGACGGCT     LGTLVTA        1     0
CTTGGGACTCTTAATCATGAT     LGTLNHD        1     0
CTTGGGACTCTTCGGCATCCG     LGTLRHP        1     0
CTTGGGACTCTTGATCCGTAG     LGTLDPQ        1     0
CTTGGGACTGATCGGCTGCAT     LGTDRLH        1     0
CTTGGGACTGCGGAGACTGAT     LGTAETD        1     0
CTTGGGACTGCTACTCCGATT     LGTATPI        1     0
CTTGGGACTGCTCAGGCTCCG     LGTAQAP        1     0
CTTGGGACTGGGTGGAGTACT     LGTGWST        1     0
CTTGGGACTGGTACGACGGCG     LGTGTTA        1     0
CTTGGGACTTAGATTGTTCCG     LGTQIVP        1     0
CTTGGGAGGCAGACTGTGTCG     LGRQTVS        1     0
CTTGGGAGGCAGATTGCGCCT     LGRQIAP        1     0
CTTGGGAGGCAGCTTATTAGT     LGRQLIS        1     0
CTTGGGAGGCCGCTTCAGCTT     LGRPLQL        1     0
CTTGGGAGGCCGTCGGTTTCG     LGRPSVS        1     0
CTTGGGAGGCCTACTTTGTAT     LGRPTLY        1     0
CTTGGGAGGCCTTCTACTCTT     LGRPSTL        1     0
CTTGGGAGGCTGACTAATGCG     LGRLTNA        1     0
CTTGGGAGGGATCCGTCGCCG     LGRDPSP        1     0
CTTGGGAGGGATGCGTCTCCT     LGRDASP        1     0
CTTGGGAGGGATGTGCCGGCT     LGRDVPA        1     0
CTTGGGAGGGCGCATCTTGGT     LGRAHLG        1     0
CTTGGGAGGGCTAATTCTCAT     LGRANSH        1     0
CTTGGGAGGGCTCAGATTGGG     LGRAQIG        1     0
CTTGGGAGGTATCCTAGTCCG     LGRYPSP        1     0
CTTGGGAGTAATACTACGCAT     LGSNTTH        1     0
CTTGGGAGTAATCTTCCGCAG     LGSNLPQ        1     0
CTTGGGAGTAATGTGCCTCGG     LGSNVPR        1     0
CTTGGGAGTAATGTTCAGTAT     LGSNVQY        1     0
CTTGGGAGTACGTAGACGTCG     LGSTQTS        1     0
CTTGGGAGTATGCCTTCTAAT     LGSMPSN        1     0
CTTGGGAGTATGTGTGCTTAG     LGSMCAQ        1     0
CTTGGGAGTCAGATTAAGAGT     LGSQIKS        1     0
CTTGGGAGTCAGCATGTTCTG     LGSQHVL        1     0
CTTGGGAGTCAGGGGCCGCTG     LGSQGPL        1     0
CTTGGGAGTCCGATGCATCAT     LGSPMHH        1     0
CTTGGGAGTCTGGCGCCGAGG     LGSLAPR        1     0
CTTGGGAGTGATGGTAGTACT     LGSDGST        1     0
CTTGGGAGTGATGTTGTGCTG     LGSDVVL        1     0
CTTGGGAGTGGGCTTGCGTCG     LGSGLAS        1     0
CTTGGGAGTGGTCATACGGCG     LGSGHTA        1     0
CTTGGGATGAATTGGAGTAAT     LGMNWSN        1     0
CTTGGGATGACGTAGCTGCCT     LGMTQLP        1     0
CTTGGGATGAGTACTTCGCCG     LGMSTSP        1     0
CTTGGGATGATTCGGCCTGCG     LGMIRPA        1     0
CTTGGGATGCAGCCGTTGCGG     LGMQPLR        1     0
CTTGGGATGCATACGCCTTTT     LGMHTPF        1     0
CTTGGGATGCATCGGTTGCTG     LGMHRLL        1     0
CTTGGGATGCCGACTGAGTTT     LGMPTEF        1     0
CTTGGGATGCCGCGTGGGGTG     LGMPRGV        1     0
CTTGGGATGCCGCTGTCAACG     LGMPLST        1     0
CTTGGGATGCCTCCTCATAAG     LGMPPHK        1     0
CTTGGGATGCCTTTGACGGTT     LGMPLTV        1     0
CTTGGGATGCGGGATCGTCTT     LGMRDRL        1     0
CTTGGGATGCGGTCTGGGCCT     LGMRSGP        1     0
CTTGGGATGCTGCCTCATTCT     LGMLPHS        1     0
CTTGGGATGGAGAAGTGGTCT     LGMEKWS        1     0
CTTGGGATGGAGCGGCCTACG     LGMERPT        1     0
CTTGGGATGGAGTCGCTGCGT     LGMESLR        1     0
CTTGGGATGGCGCAGAATGGG     LGMAQNG        1     0
CTTGGGATGGCGCCGGATAAG     LGMAPDK        1     0
CTTGGGATGGCGCGGTTTGTG     LGMARFV        1     0
CTTGGGATGGCTGCGAGTGTT     LGMAASV        1     0
CTTGGGATGGTTTCTACTCCT     LGMVSTP        1     0
CTTGGGATGTAGGCGACGGCG     LGMQATA        1     0
CTTGGGATGTATGCTGCTCCT     LGMYAAP        1     0
CTTGGGATGTCGTGGGATGCG     LGMSWDA        1     0
CTTGGGATGTCTAGTAAGCTG     LGMSSKL        1     0
CTTGGGATGTCTCTGCCTCGG     LGMSLPR        1     0
CTTGGGATTAAGCATCGGGTG     LGIKHRV        1     0
CTTGGGATTAAGGCTACGTCT     LGIKATS        1     0
CTTGGGATTACGCGTGCTGCG     LGITRAA        1     0
CTTGGGATTAGGCTTACTATT     LGIRLTI        1     0
CTTGGGATTATGGAGCAGCCT     LGIMEQP        1     0
CTTGGGATTCATAATACTCCT     LGIHNTP        1     0
CTTGGGATTCCTCTTGCTACT     LGIPLAT        1     0
CTTGGGATTCCTGGGTATCCT     LGIPGYP        1     0
CTTGGGATTCGGGATGTTTAT     LGIRDVY        1     0
CTTGGGATTGAGCCTTCTGTT     LGIEPSV        1     0
CTTGGGATTGGGGGGTCTGTG     LGIGGSV        1     0
CTTGGGATTGTTACGATTTCG     LGIVTIS        1     0
CTTGGGCAGAAGCATACTGTT     LGQKHTV        1     0
CTTGGGCAGAAGCTTACGAGG     LGQKLTR        1     0
CTTGGGCAGAAGGATGTGTAT     LGQKDVY        1     0
CTTGGGCAGAAGGCGGATCCT     LGQKADP        1     0
CTTGGGCAGAAGGTGGTGAAG     LGQKVVK        1     0
CTTGGGCAGAATAGTGGTCTG     LGQNSGL        1     0
CTTGGGCAGAATCCGCGTCCT     LGQNPRP        1     0
CTTGGGCAGAATCCTAAGTCG     LGQNPKS        1     0
CTTGGGCAGAATGCTATTGAG     LGQNAIE        1     0
CTTGGGCAGACGACGACGAAG     LGQTTTK        1     0
CTTGGGCAGACGCGGATGACG     LGQTRMT        1     0
CTTGGGCAGACGCGGATTAGT     LGQTRIS        1     0
CTTGGGCAGACGCTGATGACT     LGQTLMT        1     0
CTTGGGCAGACGGCGATTCTG     LGQTAIL        1     0
CTTGGGCAGACGTGGCCGTAG     LGQTWPQ        1     0
CTTGGGCAGACTAAGCATCCG     LGQTKHP        1     0
CTTGGGCAGATAACTACTTAG     LGQITTQ        1     0
CTTGGGCAGATGACGAGGCCT     LGQMTRP        1     0
CTTGGGCAGATGACTCTTGGT     LGQMTLG        1     0
CTTGGGCAGATGGTGATTCCT     LGQMVIP        1     0
CTTGGGCAGATTAAGGCTGCT     LGQIKAA        1     0
CTTGGGCAGATTACTACTCAG     LGQITTQ        1     0
CTTGGGCAGATTCGTACGTTG     LGQIRTL        1     0
CTTGGGCAGCAGACTGTTCCT     LGQQTVP        1     0
CTTGGGCAGCAGCCTCCTTGG     LGQQPPW        1     0
CTTGGGCAGCAGTATATTCGT     LGQQYIR        1     0
CTTGGGCAGCAGTTGCGGAGT     LGQQLRS        1     0
CTTGGGCAGCATCCGATGAAT     LGQHPMN        1     0
CTTGGGCAGCATCCTGGGTTT     LGQHPGF        1     0
CTTGGGCAGCATGTTCAGACG     LGQHVQT        1     0
CTTGGGCAGCATTCGTTGCCT     LGQHSLP        1     0
CTTGGGCAGCCGACTCAGTCT     LGQPTQS        1     0
CTTGGGCAGCCGATGCTTTCT     LGQPMLS        1     0
CTTGGGCAGCCGTCTCCGTTT     LGQPSPF        1     0
CTTGGGCAGCCGTTTACTGCT     LGQPFTA        1     0
CTTGGGCAGCCTACTCAGGTG     LGQPTQV        1     0
CTTGGGCAGCCTATTGCTTCT     LGQPIAS        1     0
CTTGGGCAGCCTCATGAGGTG     LGQPHEV        1     0
CTTGGGCAGCCTCATGCGCGG     LGQPHAR        1     0
CTTGGGCAGCCTCCTGTTGCT     LGQPPVA        1     0
CTTGGGCAGCCTGCTCCTTCT     LGQPAPS        1     0
CTTGGGCAGCCTGTGCCTACG     LGQPVPT        1     0
CTTGGGCAGCCTTGTTGTGTT     LGQPCCV        1     0
CTTGGGCAGCGGACTAATCCG     LGQRTNP        1     0
CTTGGGCAGCGGACTCCTCGG     LGQRTPR        1     0
CTTGGGCAGCGGCATTTTCCG     LGQRHFP        1     0
CTTGGGCAGCGGTGGTCTTCG     LGQRWSS        1     0
CTTGGGCAGCGTCCTCAGCTT     LGQRPQL        1     0
CTTGGGCAGCGTGGGCTTGAG     LGQRGLE        1     0
CTTGGGCAGCGTTATTGTAGT     LGQRYCS        1     0
CTTGGGCAGCGTTCTCAGCTT     LGQRSQL        1     0
CTTGGGCAGCGTTTTTCTACT     LGQRFST        1     0
CTTGGGCAGCTGCATTCTCCG     LGQLHSP        1     0
CTTGGGCAGCTGGAGATTCCT     LGQLEIP        1     0
CTTGGGCAGCTGGGTCCTATG     LGQLGPM        1     0
CTTGGGCAGCTTACTCGTAGT     LGQLTRS        1     0
CTTGGGCAGCTTAGGCCTTCT     LGQLRPS        1     0
CTTGGGCAGCTTAGTCCGTCT     LGQLSPS        1     0
CTTGGGCAGCTTCCGAATAAG     LGQLPNK        1     0
CTTGGGCAGCTTCCGGTGCGT     LGQLPVR        1     0
CTTGGGCAGGAGCGGTGGTTT     LGQERWF        1     0
CTTGGGCAGGATGGGTTTCAG     LGQDGFQ        1     0
CTTGGGCAGGCTACTATTACT     LGQATIT        1     0
CTTGGGCAGGCTATTACTGAT     LGQAITD        1     0
CTTGGGCAGGCTCCTAAGACT     LGQAPKT        1     0
CTTGGGCAGGCTCTGACTCGT     LGQALTR        1     0
CTTGGGCAGGCTGTTACTAAT     LGQAVTN        1     0
CTTGGGCAGGCTTCTAGGCAT     LGQASRH        1     0
CTTGGGCAGGGGCAGCATCCT     LGQGQHP        1     0
CTTGGGCAGGGTACTAAGGTT     LGQGTKV        1     0
CTTGGGCAGGGTTATGTGCAT     LGQGYVH        1     0
CTTGGGCAGGTGAGTTATTCG     LGQVSYS        1     0
CTTGGGCAGGTGTTTGAAGAT     LGQVFED        1     0
CTTGGGCAGGTTAGGCTTGTG     LGQVRLV        1     0
CTTGGGCAGGTTCCGTTTCAG     LGQVPFQ        1     0
CTTGGGCAGTATCAGACGTGG     LGQYQTW        1     0
CTTGGGCAGTCGACTCTGTAT     LGQSTLY        1     0
CTTGGGCAGTCGCCGTCTACT     LGQSPST        1     0
CTTGGGCAGTCGCTGATTAAT     LGQSLIN        1     0
CTTGGGCAGTCTCCGCGGTCG     LGQSPRS        1     0
CTTGGGCAGTCTCCGGCTCTT     LGQSPAL        1     0
CTTGGGCAGTCTTGGCCTTAT     LGQSWPY        1     0
CTTGGGCATAAGCATCGGGCG     LGHKHRA        1     0
CTTGGGCATAAGGTGACGAAG     LGHKVTK        1     0
CTTGGGCATAAGTCGTTGCTG     LGHKSLL        1     0
CTTGGGCATAATCCTACTCAT     LGHNPTH        1     0
CTTGGGCATACGGCGCCTCAG     LGHTAPQ        1     0
CTTGGGCATACGTCGCATATG     LGHTSHM        1     0
CTTGGGCATACTATGCAGTGT     LGHTMQC        1     0
CTTGGGCATACTCAGCTGTTT     LGHTQLF        1     0
CTTGGGCATACTGTGATGCGT     LGHTVMR        1     0
CTTGGGCATACTTCGTCGTTT     LGHTSSF        1     0
CTTGGGCATACTTCTCGTACT     LGHTSRT        1     0
CTTGGGCATAGGAATCCGACG     LGHRNPT        1     0
CTTGGGCATAGTACTCCTACT     LGHSTPT        1     0
CTTGGGCATAGTCCTCATTCG     LGHSPHS        1     0
CTTGGGCATATGAATAATGAG     LGHMNNE        1     0
CTTGGGCATATTTGGACGAAG     LGHIWTK        1     0
CTTGGGCATCAGATTATTTCG     LGHQIIS        1     0
CTTGGGCATCAGCTTTCTCTT     LGHQLSL        1     0
CTTGGGCATCAGCTTTTTACG     LGHQLFT        1     0
CTTGGGCATCAGGCGGAGTCG     LGHQAES        1     0
CTTGGGCATCATACGCGTGTG     LGHHTRV        1     0
CTTGGGCATCATACGTAGAAG     LGHHTQK        1     0
CTTGGGCATCATATTCGTGCT     LGHHIRA        1     0
CTTGGGCATCATCATACGTCG     LGHHHTS        1     0
CTTGGGCATCATGATTCGGTG     LGHHDSV        1     0
CTTGGGCATCCGACGCTTGTG     LGHPTLV        1     0
CTTGGGCATCCGCCTCCTCCG     LGHPPPP        1     0
CTTGGGCATCCGGCTCTGAAT     LGHPALN        1     0
CTTGGGCATCCGGGTCCTGGG     LGHPGPG        1     0
CTTGGGCATCCGTGGACTATT     LGHPWTI        1     0
CTTGGGCATCCTCCGCCGCAG     LGHPPPQ        1     0
CTTGGGCATCCTCCTCAGCTG     LGHPPQL        1     0
CTTGGGCATCCTGGGGGTCTT     LGHPGGL        1     0
CTTGGGCATCCTTTTACGCAT     LGHPFTH        1     0
CTTGGGCATCGTCCTTCTACG     LGHRPST        1     0
CTTGGGCATCTTGCTCCTATG     LGHLAPM        1     0
CTTGGGCATGATCGTGCTTTG     LGHDRAL        1     0
CTTGGGCATGCGATGCTTACT     LGHAMLT        1     0
CTTGGGCATGCGATTTTGACG     LGHAILT        1     0
CTTGGGCATGCGGATCCGAAG     LGHADPK        1     0
CTTGGGCATGCTAATCAGTTG     LGHANQL        1     0
CTTGGGCATGCTCATGGTCCT     LGHAHGP        1     0
CTTGGGCATGCTCCTGCTTTT     LGHAPAF        1     0
CTTGGGCATGCTGATATTCAG     LGHADIQ        1     0
CTTGGGCATGTGCGGCTTACT     LGHVRLT        1     0
CTTGGGCATGTGGATCGGGGT     LGHVDRG        1     0
CTTGGGCATGTGGCTGTTCCG     LGHVAVP        1     0
CTTGGGCATGTGTCGACGACT     LGHVSTT        1     0
CTTGGGCATTAGAATCAGGAG     LGHQNQE        1     0
CTTGGGCATTCGATTCAGGGG     LGHSIQG        1     0
CTTGGGCATTCTAGGACTCTT     LGHSRTL        1     0
CTTGGGCATTCTTCTCCTTCG     LGHSSPS        1     0
CTTGGGCATTTTAAGCCTATG     LGHFKPM        1     0
CTTGGGCCGAAGTCTCTGTCG     LGPKSLS        1     0
CTTGGGCCGAATGATCCGCCG     LGPNDPP        1     0
CTTGGGCCGAATGATCCTCGG     LGPNDPR        1     0
CTTGGGCCGAATGCGCTGCGT     LGPNALR        1     0
CTTGGGCCGACGCAGTTTGTG     LGPTQFV        1     0
CTTGGGCCGACGTAGATTTCT     LGPTQIS        1     0
CTTGGGCCGACTAGTTGGACG     LGPTSWT        1     0
CTTGGGCCGACTATTACGCTT     LGPTITL        1     0
CTTGGGCCGACTCATGGTTTG     LGPTHGL        1     0
CTTGGGCCGACTCTTCTTCAT     LGPTLLH        1     0
CTTGGGCCGAGGGGTGATACT     LGPRGDT        1     0
CTTGGGCCGAGGGTTCTTAAG     LGPRVLK        1     0
CTTGGGCCGAGGTTTTGGTTT     LGPRFWF        1     0
CTTGGGCCGATTCTGACGTGT     LGPILTC        1     0
CTTGGGCCGATTGATAGGCAT     LGPIDRH        1     0
CTTGGGCCGATTTAGACTCGT     LGPIQTR        1     0
CTTGGGCCGCAGAAGCCGCTT     LGPQKPL        1     0
CTTGGGCCGCAGACGATTCTG     LGPQTIL        1     0
CTTGGGCCGCAGACTCTGTAT     LGPQTLY        1     0
CTTGGGCCGCAGCGTATTCCT     LGPQRIP        1     0
CTTGGGCCGCAGCGTGATCAG     LGPQRDQ        1     0
CTTGGGCCGCAGCTTACTGAG     LGPQLTE        1     0
CTTGGGCCGCAGCTTAGTAAG     LGPQLSK        1     0
CTTGGGCCGCATACGTTGCAG     LGPHTLQ        1     0
CTTGGGCCGCATCCTCGTACG     LGPHPRT        1     0
CTTGGGCCGCATTATACGCGT     LGPHYTR        1     0
CTTGGGCCGCATTATGCTCTG     LGPHYAL        1     0
CTTGGGCCGCCGATTGTGAGG     LGPPIVR        1     0
CTTGGGCCGCCGGCTCCTTCT     LGPPAPS        1     0
CTTGGGCCGCCGTTTGCTCAT     LGPPFAH        1     0
CTTGGGCCGCCTCCTAGGTCT     LGPPPRS        1     0
CTTGGGCCGCCTCGTTCGTCT     LGPPRSS        1     0
CTTGGGCCGCGGATGTCGCTG     LGPRMSL        1     0
CTTGGGCCGCGTACGTAGATT     LGPRTQI        1     0
CTTGGGCCGCGTACTAATGTT     LGPRTNV        1     0
CTTGGGCCGCGTTCGTTTTCG     LGPRSFS        1     0
CTTGGGCCGCTGTATGTTACT     LGPLYVT        1     0
CTTGGGCCGCTTGTGATGAAT     LGPLVMN        1     0
CTTGGGCCGGCGATTATGCGT     LGPAIMR        1     0
CTTGGGCCGGCGCAGTTTAGT     LGPAQFS        1     0
CTTGGGCCGGCGTCTCAGTTG     LGPASQL        1     0
CTTGGGCCGGGGTCTCCTCCT     LGPGSPP        1     0
CTTGGGCCGGGTCTGCGTAAT     LGPGLRN        1     0
CTTGGGCCGGGTCTTACTTAT     LGPGLTY        1     0
CTTGGGCCGGGTTCGCCTGGG     LGPGSPG        1     0
CTTGGGCCGGTGCTGAAGCTG     LGPVLKL        1     0
CTTGGGCCGGTGCTTCCTTTT     LGPVLPF        1     0
CTTGGGCCGGTGGATCCTCCG     LGPVDPP        1     0
CTTGGGCCGGTTACGGGGTTT     LGPVTGF        1     0
CTTGGGCCGTCGAGGAATTAT     LGPSRNY        1     0
CTTGGGCCGTCGTTTTCGGGG     LGPSFSG        1     0
CTTGGGCCGTGTCATGATCTG     LGPCHDL        1     0
CTTGGGCCGTTGATTCTGTTG     LGPLILL        1     0
CTTGGGCCGTTGATTTCGACT     LGPLIST        1     0
CTTGGGCCGTTGCTTCCTTAT     LGPLLPY        1     0
CTTGGGCCTAAGTTGTCTCTT     LGPKLSL        1     0
CTTGGGCCTAATCCTCAGCCT     LGPNPQP        1     0
CTTGGGCCTACGAAGTCGAGG     LGPTKSR        1     0
CTTGGGCCTACGAGTCTGCCG     LGPTSLP        1     0
CTTGGGCCTACGATGCCTGCT     LGPTMPA        1     0
CTTGGGCCTACGCCTCTGCGT     LGPTPLR        1     0
CTTGGGCCTACTCCTATGACG     LGPTPMT        1     0
CTTGGGCCTAGTCCGCTTGTT     LGPSPLV        1     0
CTTGGGCCTAGTTGGACGAGT     LGPSWTS        1     0
CTTGGGCCTATGCTGCAGGTT     LGPMLQV        1     0
CTTGGGCCTATTCCTATTTGT     LGPIPIC        1     0
CTTGGGCCTATTTTTCATCCT     LGPIFHP        1     0
CTTGGGCCTCAGCGTCTGACG     LGPQRLT        1     0
CTTGGGCCTCATCCTTTGAGG     LGPHPLR        1     0
CTTGGGCCTCATTAGGTGAAG     LGPHQVK        1     0
CTTGGGCCTCCTCAGCGGAAT     LGPPQRN        1     0
CTTGGGCCTCCTCCGTCTCTT     LGPPPSL        1     0
CTTGGGCCTCGGCAGTATGAT     LGPRQYD        1     0
CTTGGGCCTCGTGGTAAGGTT     LGPRGKV        1     0
CTTGGGCCTCGTGTGTCGGTT     LGPRVSV        1     0
CTTGGGCCTCTGCCTTCGCAT     LGPLPSH        1     0
CTTGGGCCTCTTAGTATGCCT     LGPLSMP        1     0
CTTGGGCCTCTTCTGAAGCTT     LGPLLKL        1     0
CTTGGGCCTCTTGTGACTGTT     LGPLVTV        1     0
CTTGGGCCTGCGCTGGTTACG     LGPALVT        1     0
CTTGGGCCTGCGGGGGCTGTG     LGPAGAV        1     0
CTTGGGCCTGCGTTTCCTTTT     LGPAFPF        1     0
CTTGGGCCTGCTCCTCATAAT     LGPAPHN        1     0
CTTGGGCCTGCTGATATGGCG     LGPADMA        1     0
CTTGGGCCTGCTGTTAGGGAG     LGPAVRE        1     0
CTTGGGCCTGGTCCTTCGACT     LGPGPST        1     0
CTTGGGCCTGGTGTTCCTCCT     LGPGVPP        1     0
CTTGGGCCTGTGAAGTCGCTT     LGPVKSL        1     0
CTTGGGCCTGTTCATTTGCCG     LGPVHLP        1     0
CTTGGGCCTGTTGTGATGAGT     LGPVVMS        1     0
CTTGGGCCTGTTTGGTCGAAT     LGPVWSN        1     0
CTTGGGCCTTCTTGGAATCGT     LGPSWNR        1     0
CTTGGGCCTTGGGATCGTACT     LGPWDRT        1     0
CTTGGGCGGAATGTGCCGCTG     LGRNVPL        1     0
CTTGGGCGGAGTGCTCTGATG     LGRSALM        1     0
CTTGGGCGGATGCTGAATCTG     LGRMLNL        1     0
CTTGGGCGGATTGTGACGTCG     LGRIVTS        1     0
CTTGGGCGGCAGATGACGAGT     LGRQMTS        1     0
CTTGGGCGGCAGCATAGTCAT     LGRQHSH        1     0
CTTGGGCGGCCTACGTTTAAT     LGRPTFN        1     0
CTTGGGCGGCCTCCGATGTCT     LGRPPMS        1     0
CTTGGGCGGCTGGCGCATACG     LGRLAHT        1     0
CTTGGGCGGCTGTATACTGAG     LGRLYTE        1     0
CTTGGGCGGCTTACGATTTCG     LGRLTIS        1     0
CTTGGGCGGCTTGCGCATTCG     LGRLAHS        1     0
CTTGGGCGGCTTGCTTCGATT     LGRLASI        1     0
CTTGGGCGGGAGCTTCCTGAT     LGRELPD        1     0
CTTGGGCGGGATTGGAATCTG     LGRDWNL        1     0
CTTGGGCGGGCGCTTCAGCAG     LGRALQQ        1     0
CTTGGGCGGGCTCCGAATCCG     LGRAPNP        1     0
CTTGGGCGGGCTCCTCTTCCG     LGRAPLP        1     0
CTTGGGCGGGCTGCGGGGGAG     LGRAAGE        1     0
CTTGGGCGGGCTTTTTTTACG     LGRAFFT        1     0
CTTGGGCGGGGGATTTCGCAT     LGRGISH        1     0
CTTGGGCGGTATCATTCGTGT     LGRYHSC        1     0
CTTGGGCGGTCGATTCCCGGT     LGRSIPG        1     0
CTTGGGCGGTCTACGCCGTCT     LGRSTPS        1     0
CTTGGGCGGTGGTCGATGCCG     LGRWSMP        1     0
CTTGGGCGGTGTTCTCAGCAT     LGRCSQH        1     0
CTTGGGCGGTTGACGTTTCTG     LGRLTFL        1     0
CTTGGGCGTAATGCTTCTGTT     LGRNASV        1     0
CTTGGGCGTACGGCGCAGTAT     LGRTAQY        1     0
CTTGGGCGTACTGTGTCTATG     LGRTVSM        1     0
CTTGGGCGTATTGAGCCGTCG     LGRIEPS        1     0
CTTGGGCGTATTGGGTTGGTT     LGRIGLV        1     0
CTTGGGCGTCATATTCCTAAT     LGRHIPN        1     0
CTTGGGCGTCATATTGTTCCG     LGRHIVP        1     0
CTTGGGCGTCATCATCCGTCG     LGRHHPS        1     0
CTTGGGCGTCCGCATACGTTT     LGRPHTF        1     0
CTTGGGCGTCCGGCGGCGGAT     LGRPAAD        1     0
CTTGGGCGTCCTAATAATCTT     LGRPNNL        1     0
CTTGGGCGTCCTACTCAGCCG     LGRPTQP        1     0
CTTGGGCGTCCTCTGGCGTCT     LGRPLAS        1     0
CTTGGGCGTCCTGCGCAGGCT     LGRPAQA        1     0
CTTGGGCGTCCTTCGCTGCTG     LGRPSLL        1     0
CTTGGGCGTCTGAAGGTTCCT     LGRLKVP        1     0
CTTGGGCGTGAGGTGCCGGCG     LGREVPA        1     0
CTTGGGCGTGATACGATTCAG     LGRDTIQ        1     0
CTTGGGCGTGCGATGACTATT     LGRAMTI        1     0
CTTGGGCGTGCGATTAATGGT     LGRAING        1     0
CTTGGGCGTGCTCCGTATTAT     LGRAPYY        1     0
CTTGGGCGTGGTAGTTCTACG     LGRGSST        1     0
CTTGGGCGTGTGACTGGTTTT     LGRVTGF        1     0
CTTGGGCGTGTGGCTTCGCAG     LGRVASQ        1     0
CTTGGGCGTGTTCAGCATGGT     LGRVQHG        1     0
CTTGGGCGTTATGAGGAGCAT     LGRYEEH        1     0
CTTGGGCGTTCGAGTAGTCCT     LGRSSSP        1     0
CTTGGGCGTTCGCCTTCTGAG     LGRSPSE        1     0
CTTGGGCGTTCTCATAATGGT     LGRSHNG        1     0
CTTGGGCGTTTGGCGTCGGTG     LGRLASV        1     0
CTTGGGCTACCTCTGCTGTAT     LGLPLLY        1     0
CTTGGGCTGAAGACTATTCAG     LGLKTIQ        1     0
CTTGGGCTGAAGACTTAGAAT     LGLKTQN        1     0
CTTGGGCTGAATACTCCGCAG     LGLNTPQ        1     0
CTTGGGCTGAATACTTAGGTT     LGLNTQV        1     0
CTTGGGCTGAATATGACTAGT     LGLNMTS        1     0
CTTGGGCTGACGACTATTGCT     LGLTTIA        1     0
CTTGGGCTGACGTATGCGGTT     LGLTYAV        1     0
CTTGGGCTGACTAATTCTCCG     LGLTNSP        1     0
CTTGGGCTGACTACTGCTACT     LGLTTAT        1     0
CTTGGGCTGACTTCTCGGACG     LGLTSRT        1     0
CTTGGGCTGAGTCGTACGCCT     LGLSRTP        1     0
CTTGGGCTGAGTGAGCTGTTG     LGLSELL        1     0
CTTGGGCTGAGTTTGCGGTCT     LGLSLRS        1     0
CTTGGGCTGATTTCTAGTCAT     LGLISSH        1     0
CTTGGGCTGCAGCAGGTTGAT     LGLQQVD        1     0
CTTGGGCTGCAGCGGTCACAG     LGLQRSQ        1     0
CTTGGGCTGCAGGATCTTCAT     LGLQDLH        1     0
CTTGGGCTGCAGGCTCTGCAT     LGLQALH        1     0
CTTGGGCTGCATCCGAGGCCG     LGLHPRP        1     0
CTTGGGCTGCATCGGCCTTAT     LGLHRPY        1     0
CTTGGGCTGCATCTTCATGGG     LGLHLHG        1     0
CTTGGGCTGCATCTTCCTCTT     LGLHLPL        1     0
CTTGGGCTGCATGATCGGTAT     LGLHDRY        1     0
CTTGGGCTGCATGCGAATCCT     LGLHANP        1     0
CTTGGGCTGCATGGGGCGGAG     LGLHGAE        1     0
CTTGGGCTGCATGTGATTCTT     LGLHVIL        1     0
CTTGGGCTGCATGTGCTTCGT     LGLHVLR        1     0
CTTGGGCTGCCGCTTCTTCGT     LGLPLLR        1     0
CTTGGGCTGCCGGATAATGGT     LGLPDNG        1     0
CTTGGGCTGCCGTATGAGTCT     LGLPYES        1     0
CTTGGGCTGCCGTTTTATATT     LGLPFYI        1     0
CTTGGGCTGCCTCCTCAGCAT     LGLPPQH        1     0
CTTGGGCTGCCTCTGTTGTAG     LGLPLLQ        1     0
CTTGGGCTGCCTGCGAATCCT     LGLPANP        1     0
CTTGGGCTGCCTTAGACTACG     LGLPQTT        1     0
CTTGGGCTGCCTTCTGTTCCT     LGLPSVP        1     0
CTTGGGCTGCGGATGAGTAAG     LGLRMSK        1     0
CTTGGGCTGCGGCAGATGACT     LGLRQMT        1     0
CTTGGGCTGCGGCCTCATGGG     LGLRPHG        1     0
CTTGGGCTGCGGGTGAGTGTT     LGLRVSV        1     0
CTTGGGCTGCGTAATTTTCAG     LGLRNFQ        1     0
CTTGGGCTGCGTCCTCCTATG     LGLRPPM        1     0
CTTGGGCTGCTTGCTACGACG     LGLLATT        1     0
CTTGGGCTGGAGTGGCCGACG     LGLEWPT        1     0
CTTGGGCTGGAGTGTCGTACT     LGLECRT        1     0
CTTGGGCTGGATCGGCGTACG     LGLDRRT        1     0
CTTGGGCTGGCGAGTCAGCTG     LGLASQL        1     0
CTTGGGCTGGGGACTACTTCG     LGLGTTS        1     0
CTTGGGCTGGGTCAGATGGAT     LGLGQMD        1     0
CTTGGGCTGGGTTATTTTAGT     LGLGYFS        1     0
CTTGGGCTGTAGACTGCGTCT     LGLQTAS        1     0
CTTGGGCTGTATACTCCTGCT     LGLYTPA        1     0
CTTGGGCTGTATCCGCCTGAT     LGLYPPD        1     0
CTTGGGCTGTATGGTCTTTCT     LGLYGLS        1     0
CTTGGGCTGTCTAAGCTTGAG     LGLSKLE        1     0
CTTGGGCTGTCTCCTATTTAT     LGLSPIY        1     0
CTTGGGCTGTCTCCTATTTCG     LGLSPIS        1     0
CTTGGGCTGTGGGGGTATTCT     LGLWGYS        1     0
CTTGGGCTTAAGACTCCTCCT     LGLKTPP        1     0
CTTGGGCTTAAGAGTTTGAAT     LGLKSLN        1     0
CTTGGGCTTAAGCCTTCGTTG     LGLKPSL        1     0
CTTGGGCTTAATACGACTTAG     LGLNTTQ        1     0
CTTGGGCTTAATACTAATAAG     LGLNTNK        1     0
CTTGGGCTTAATCATCCGAGT     LGLNHPS        1     0
CTTGGGCTTACGAATGATGGT     LGLTNDG        1     0
CTTGGGCTTACGGCGCGTTCG     LGLTARS        1     0
CTTGGGCTTACGGCTAAGCAG     LGLTAKQ        1     0
CTTGGGCTTACTAAGACGGGG     LGLTKTG        1     0
CTTGGGCTTACTTATCCTCAG     LGLTYPQ        1     0
CTTGGGCTTAGGGGTATTCTG     LGLRGIL        1     0
CTTGGGCTTCAGGATTCTCCG     LGLQDSP        1     0
CTTGGGCTTCAGGTGACTACT     LGLQVTT        1     0
CTTGGGCTTCATGGGCTTAAT     LGLHGLN        1     0
CTTGGGCTTCCGGTGCAGACT     LGLPVQT        1     0
CTTGGGCTTCCTCCTGGGCAG     LGLPPGQ        1     0
CTTGGGCTTCCTGCTGCTCTG     LGLPAAL        1     0
CTTGGGCTTCGTAGTACGCAT     LGLRSTH        1     0
CTTGGGCTTGAGCCTGGGCTT     LGLEPGL        1     0
CTTGGGCTTGCGTCGTCGTCG     LGLASSS        1     0
CTTGGGCTTGCTTTTGATCAG     LGLAFDQ        1     0
CTTGGGCTTGGTCTTCCGCTG     LGLGLPL        1     0
CTTGGGCTTGTTCCGCTTCGT     LGLVPLR        1     0
CTTGGGCTTTATCCGCTTGTG     LGLYPLV        1     0
CTTGGGCTTTCGATGCATGTT     LGLSMHV        1     0
CTTGGGGAGACTCATCATACG     LGETHHT        1     0
CTTGGGGATACTGTGAAGCTG     LGDTVKL        1     0
CTTGGGGCGAAGCATCCGAGG     LGAKHPR        1     0
CTTGGGGCGAAGTCTTCGATT     LGAKSSI        1     0
CTTGGGGCGAATAATATGCAG     LGANNMQ        1     0
CTTGGGGCGACGCGGAATCAT     LGATRNH        1     0
CTTGGGGCGACGCTTCCTGTT     LGATLPV        1     0
CTTGGGGCGACTCATTATTCG     LGATHYS        1     0
CTTGGGGCGACTTCTTTGGAT     LGATSLD        1     0
CTTGGGGCGAGGAATAGTGAG     LGARNSE        1     0
CTTGGGGCGAGGTCGGGTGCG     LGARSGA        1     0
CTTGGGGCGAGGTTTAGTGAG     LGARFSE        1     0
CTTGGGGCGCAGCCTTAGAGG     LGAQPQR        1     0
CTTGGGGCGCAGGGGTTGAAG     LGAQGLK        1     0
CTTGGGGCGCATAGGCAGACT     LGAHRQT        1     0
CTTGGGGCGCATCAGGCTTTG     LGAHQAL        1     0
CTTGGGGCGCATCCTGAGTAT     LGAHPEY        1     0
CTTGGGGCGCATGCTTATACG     LGAHAYT        1     0
CTTGGGGCGCCGCAGAGTACG     LGAPQST        1     0
CTTGGGGCGCCTAATCGGTAT     LGAPNRY        1     0
CTTGGGGCGCCTCCTGAGATT     LGAPPEI        1     0
CTTGGGGCGCCTGCGTATGCG     LGAPAYA        1     0
CTTGGGGCGCCTGTTACTACG     LGAPVTT        1     0
CTTGGGGCGCGGAGTGCTGAG     LGARSAE        1     0
CTTGGGGCGCGGGAGTGTCCT     LGARECP        1     0
CTTGGGGCGCGGTATCTGCTT     LGARYLL        1     0
CTTGGGGCGCGGTATGGTCAT     LGARYGH        1     0
CTTGGGGCGCTTGCTGTTCGG     LGALAVR        1     0
CTTGGGGCGCTTGTGCCGGAG     LGALVPE        1     0
CTTGGGGCGGAGTCGCGTAGG     LGAESRR        1     0
CTTGGGGCGGATAAGCTGCAT     LGADKLH        1     0
CTTGGGGCGGATCGTCGTTGG     LGADRRW        1     0
CTTGGGGCGGATTATACTCGT     LGADYTR        1     0
CTTGGGGCGGCGGTGGTGAAT     LGAAVVN        1     0
CTTGGGGCGGTGAAGCTTAAG     LGAVKLK        1     0
CTTGGGGCGGTTGCTCCTTCG     LGAVAPS        1     0
CTTGGGGCGTAGACGCATCAG     LGAQTHQ        1     0
CTTGGGGCGTATCAGTGGTCG     LGAYQWS        1     0
CTTGGGGCGTCTCATAGTTAT     LGASHSY        1     0
CTTGGGGCGTCTGATAGGCTG     LGASDRL        1     0
CTTGGGGCGTCTGTTCCTGTT     LGASVPV        1     0
CTTGGGGCGTGTCATCCGTGT     LGACHPC        1     0
CTTGGGGCGTTGCAGCTGAAT     LGALQLN        1     0
CTTGGGGCTAAGACTACGCTG     LGAKTTL        1     0
CTTGGGGCTAAGCCGGCTACT     LGAKPAT        1     0
CTTGGGGCTAAGCCGGTTGCG     LGAKPVA        1     0
CTTGGGGCTAATCATGCGCGG     LGANHAR        1     0
CTTGGGGCTACTCAGTATTTG     LGATQYL        1     0
CTTGGGGCTACTCATCCGTTT     LGATHPF        1     0
CTTGGGGCTACTGGTACTACT     LGATGTT        1     0
CTTGGGGCTACTGGTTCTCAG     LGATGSQ        1     0
CTTGGGGCTAGTAATATTGCG     LGASNIA        1     0
CTTGGGGCTATGTAGGTTCAG     LGAMQVQ        1     0
CTTGGGGCTCAACCGAATAAG     LGAQPNK        1     0
CTTGGGGCTCAGAGTAATTTT     LGAQSNF        1     0
CTTGGGGCTCAGATGCCTCAG     LGAQMPQ        1     0
CTTGGGGCTCAGCATCCTAGT     LGAQHPS        1     0
CTTGGGGCTCAGGCTCCGCGT     LGAQAPR        1     0
CTTGGGGCTCAGTGGACTCGT     LGAQWTR        1     0
CTTGGGGCTCATACGCGGCTT     LGAHTRL        1     0
CTTGGGGCTCATAGGTCGCAT     LGAHRSH        1     0
CTTGGGGCTCATGATGTTTTT     LGAHDVF        1     0
CTTGGGGCTCATTATTTTGAT     LGAHYFD        1     0
CTTGGGGCTCCTGCTAAGGCG     LGAPAKA        1     0
CTTGGGGCTCTGGGTCCGCCG     LGALGPP        1     0
CTTGGGGCTGATCATTGGTAT     LGADHWY        1     0
CTTGGGGCTGATCGTTCTTAT     LGADRSY        1     0
CTTGGGGCTGCGGCGGGTGTT     LGAAAGV        1     0
CTTGGGGCTGCTCAGTTGCCT     LGAAQLP        1     0
CTTGGGGCTGGTGCGAAGTTG     LGAGAKL        1     0
CTTGGGGCTGGTGCTGCTATT     LGAGAAI        1     0
CTTGGGGCTGTGAGTAATAAG     LGAVSNK        1     0
CTTGGGGCTTAGATGAATAGT     LGAQMNS        1     0
CTTGGGGCTTCGTTTAGTAAG     LGASFSK        1     0
CTTGGGGCTTGTTGTAGTATG     LGACCSM        1     0
CTTGGGGCTTTTACTTCTACG     LGAFTST        1     0
CTTGGGGGGAAGTTGACGCGG     LGGKLTR        1     0
CTTGGGGGGAATGTTTCGTTG     LGGNVSL        1     0
CTTGGGGGGACGCGTAATGTG     LGGTRNV        1     0
CTTGGGGGGACGGCGTTGTCT     LGGTALS        1     0
CTTGGGGGGAGTATTCGTGCT     LGGSIRA        1     0
CTTGGGGGGAGTCCTGCGGCT     LGGSPAA        1     0
CTTGGGGGGATGGCTCCTGCT     LGGMAPA        1     0
CTTGGGGGGCAGACTTGGACT     LGGQTWT        1     0
CTTGGGGGGCAGCCGAATACG     LGGQPNT        1     0
CTTGGGGGGCATCAGTTGGTG     LGGHQLV        1     0
CTTGGGGGGCATCCTCCGCTT     LGGHPPL        1     0
CTTGGGGGGCCGCCGATTGCT     LGGPPIA        1     0
CTTGGGGGGCTGCCTAGTTAT     LGGLPSY        1     0
CTTGGGGGTACTATTAAGTCG     LGGTIKS        1     0
CTTGGGGGTACTCCTAAGCGT     LGGTPKR        1     0
CTTGGGGGTAGGATGTAGGTT     LGGRMQV        1     0
CTTGGGGGTCATCTGTTTATT     LGGHLFI        1     0
CTTGGGGGTCCGCAGGGGATT     LGGPQGI        1     0
CTTGGGGGTCCGCGTACGATT     LGGPRTI        1     0
CTTGGGGGTCCGGTGACTGCT     LGGPVTA        1     0
CTTGGGGGTGCTGGGATTGAG     LGGAGIE        1     0
CTTGGGGGTGGGACTCGGTTG     LGGGTRL        1     0
CTTGGGGGTGGGGTTCAGCGG     LGGGVQR        1     0
CTTGGGGGTTTGTGGAATCTG     LGGLWNL        1     0
CTTGGGGTGAAGGCTAGTCTT     LGVKASL        1     0
CTTGGGGTGAATACTCATTAG     LGVNTHQ        1     0
CTTGGGGTGACGACTAGTCAT     LGVTTSH        1     0
CTTGGGGTGAGTCCGTTGCCG     LGVSPLP        1     0
CTTGGGGTGCAGCTTAGGCAT     LGVQLRH        1     0
CTTGGGGTGCATCTGGTTCTG     LGVHLVL        1     0
CTTGGGGTGCCGGGGCCGTTT     LGVPGPF        1     0
CTTGGGGTGCCTACGAATGAT     LGVPTND        1     0
CTTGGGGTGCCTCCTGGTGCG     LGVPPGA        1     0
CTTGGGGTGCCTTATCTGAGT     LGVPYLS        1     0
CTTGGGGTGCGTGGTCCTACT     LGVRGPT        1     0
CTTGGGGTGCTGAAGCCGACT     LGVLKPT        1     0
CTTGGGGTGGATCCTGGGGGT     LGVDPGG        1     0
CTTGGGGTGGCTCCGGGGTAT     LGVAPGY        1     0
CTTGGGGTGGCTGTGGCGCCT     LGVAVAP        1     0
CTTGGGGTGTCGCCGCCGAGG     LGVSPPR        1     0
CTTGGGGTGTCTGTGCTGCTG     LGVSVLL        1     0
CTTGGGGTTACTAATTCTCCT     LGVTNSP        1     0
CTTGGGGTTCAGCGGCTTCAG     LGVQRLQ        1     0
CTTGGGGTTCCTCAGACGCGG     LGVPQTR        1     0
CTTGGGGTTGCGAAGCCGCCT     LGVAKPP        1     0
CTTGGGGTTGTGCAGTCTGCT     LGVVQSA        1     0
CTTGGGGTTGTGCCTCAGACT     LGVVPQT        1     0
CTTGGGGTTTATCTTCCGTCG     LGVYLPS        1     0
CTTGGGTAGAAGATGTTGCTT     LGQKMLL        1     0
CTTGGGTAGAAGGCTGTTCCG     LGQKAVP        1     0
CTTGGGTAGACGCCGTCGCTG     LGQTPSL        1     0
CTTGGGTAGACGCCTAATCCG     LGQTPNP        1     0
CTTGGGTAGAGTACTATGGGG     LGQSTMG        1     0
CTTGGGTAGATGCTTCCTACT     LGQMLPT        1     0
CTTGGGTAGATTATTACTGCT     LGQIITA        1     0
CTTGGGTAGCTGCTTTATCCG     LGQLLYP        1     0
CTTGGGTAGGAAGCGCTTCTT     LGQEALL        1     0
CTTGGGTAGGAGCATGGGTCT     LGQEHGS        1     0
CTTGGGTAGGATCCGGCTTTG     LGQDPAL        1     0
CTTGGGTAGGCGCCTCGTTTT     LGQAPRF        1     0
```
