## Supporting Data (Sequencing, Scripts) for "Reproducible Discovery of Cell-Binding Peptides “Lost” in Bulk Amplification via Emulsion Amplification in Phage Display Panning": Summary_Lot1.txt (part 98 of 164)

```
CTTGGGTAGGCTATGCCTAGT     LGQAMPS        1     0
CTTGGGTAGGCTATTCCGGTT     LGQAIPV        1     0
CTTGGGTAGGCTGCGCGGCAT     LGQAARH        1     0
CTTGGGTAGGTGCTGCCGAGT     LGQVLPS        1     0
CTTGGGTAGGTGCTTACTGGT     LGQVLTG        1     0
CTTGGGTAGGTTCCTGCGCCT     LGQVPAP        1     0
CTTGGGTAGGTTGCGCAGGAT     LGQVAQD        1     0
CTTGGGTATAAGGTGAGGCAT     LGYKVRH        1     0
CTTGGGTATAAGTCTCTTGGT     LGYKSLG        1     0
CTTGGGTATAATACTCAGCCT     LGYNTQP        1     0
CTTGGGTATACGCCTCCTGTT     LGYTPPV        1     0
CTTGGGTATCAGCCTACTGCG     LGYQPTA        1     0
CTTGGGTATCCGGATCCGCCT     LGYPDPP        1     0
CTTGGGTATCGTCCGCAGTCT     LGYRPQS        1     0
CTTGGGTATCTGGCTACGCCG     LGYLATP        1     0
CTTGGGTATGCTACGCCTTCG     LGYATPS        1     0
CTTGGGTATGGGAGGGAGGCG     LGYGREA        1     0
CTTGGGTATGTTCCTCGTTGG     LGYVPRW        1     0
CTTGGGTATTCGTGGCCTTCG     LGYSWPS        1     0
CTTGGGTCGAATGCGCTTGCG     LGSNALA        1     0
CTTGGGTCGACGCCTCGGTTG     LGSTPRL        1     0
CTTGGGTCGACGCCTTATCTG     LGSTPYL        1     0
CTTGGGTCGACGGCTCGGACT     LGSTART        1     0
CTTGGGTCGACGGTTAATCTT     LGSTVNL        1     0
CTTGGGTCGACTCTGCCTCTT     LGSTLPL        1     0
CTTGGGTCGAGGTCGATGTCT     LGSRSMS        1     0
CTTGGGTCGAGTGCGGTTTCG     LGSSAVS        1     0
CTTGGGTCGAGTTTTCAGAGG     LGSSFQR        1     0
CTTGGGTCGATGTCGCTGGCG     LGSMSLA        1     0
CTTGGGTCGATGTGGCTGTCT     LGSMWLS        1     0
CTTGGGTCGCAGCGGGCTTAT     LGSQRAY        1     0
CTTGGGTCGCATCGTCCGATG     LGSHRPM        1     0
CTTGGGTCGCATCTGACGCCT     LGSHLTP        1     0
CTTGGGTCGCCTCCGAGGTAT     LGSPPRY        1     0
CTTGGGTCGCCTCCTAGGCTG     LGSPPRL        1     0
CTTGGGTCGCGGACTAATCAT     LGSRTNH        1     0
CTTGGGTCGCGGGTTCCTATG     LGSRVPM        1     0
CTTGGGTCGCGTATTGAGCGT     LGSRIER        1     0
CTTGGGTCGCTGCCTATTAAT     LGSLPIN        1     0
CTTGGGTCGCTTGGGACTGCT     LGSLGTA        1     0
CTTGGGTCGGCGTTTGCGCTT     LGSAFAL        1     0
CTTGGGTCGGCTTATTTGGCG     LGSAYLA        1     0
CTTGGGTCGGTGAATGATTGG     LGSVNDW        1     0
CTTGGGTCGTCTCATAGTCAG     LGSSHSQ        1     0
CTTGGGTCTAATAGTCTGCTG     LGSNSLL        1     0
CTTGGGTCTAATCCGTCGTGG     LGSNPSW        1     0
CTTGGGTCTAATGCACTGGAT     LGSNALD        1     0
CTTGGGTCTAGTTCTGCGCTT     LGSSSAL        1     0
CTTGGGTCTATTCCTCCGTAG     LGSIPPQ        1     0
CTTGGGTCTCAGGCTCGGATG     LGSQARM        1     0
CTTGGGTCTCATCCGACTTAT     LGSHPTY        1     0
CTTGGGTCTCATCCGCGTCAG     LGSHPRQ        1     0
CTTGGGTCTCCGGCTAATACG     LGSPANT        1     0
CTTGGGTCTCCGGTTGAGCTG     LGSPVEL        1     0
CTTGGGTCTCCTAGTTCGCGT     LGSPSSR        1     0
CTTGGGTCTCCTCCTAATGCT     LGSPPNA        1     0
CTTGGGTCTCGGATGCCTGAG     LGSRMPE        1     0
CTTGGGTCTCGGGTTCTGCAT     LGSRVLH        1     0
CTTGGGTCTGCGCAGCATCTG     LGSAQHL        1     0
CTTGGGTCTGCTCCTCTTTCT     LGSAPLS        1     0
CTTGGGTCTGTTACGCCGCGT     LGSVTPR        1     0
CTTGGGTCTTCGCTGCATTCT     LGSSLHS        1     0
CTTGGGTGGACGCCTATGGGT     LGWTPMG        1     0
CTTGGGTGGACGGCGCATCGG     LGWTAHR        1     0
CTTGGGTGGACTGCTAAGTGT     LGWTAKC        1     0
CTTGGGTGGACTTATCCTCCG     LGWTYPP        1     0
CTTGGGTGGATGGAGCGTCCT     LGWMERP        1     0
CTTGGGTGGCAGCCGACGTTT     LGWQPTF        1     0
CTTGGGTGGCCTCATACTATT     LGWPHTI        1     0
CTTGGGTGGCCTCCGGGTGGT     LGWPPGG        1     0
CTTGGGTGGCGGGTGCCTCAG     LGWRVPQ        1     0
CTTGGGTGGCGGGTTCCTATT     LGWRVPI        1     0
CTTGGGTGGCGTAATCCTAAT     LGWRNPN        1     0
CTTGGGTGGGAGAGTAGGCTT     LGWESRL        1     0
CTTGGGTGGGCTATTAGGGAG     LGWAIRE        1     0
CTTGGGTGGGTGGCTGATGAT     LGWVADD        1     0
CTTGGGTGGTCGTCTCTGCAG     LGWSSLQ        1     0
CTTGGGTGTTTGTGTCCGAGT     LGCLCPS        1     0
CTTGGGTTGAAGTTGCCTCGT     LGLKLPR        1     0
CTTGGGTTGAATAGGTCTGTT     LGLNRSV        1     0
CTTGGGTTGACGGAGCAGGAG     LGLTEQE        1     0
CTTGGGTTGCAGCAGACGACG     LGLQQTT        1     0
CTTGGGTTGCAGCGTTCGTCT     LGLQRSS        1     0
CTTGGGTTGCAGTGGATGGTG     LGLQWMV        1     0
CTTGGGTTGCATCATCCTCCG     LGLHHPP        1     0
CTTGGGTTGCATGCTCAGGTT     LGLHAQV        1     0
CTTGGGTTGCATTTTCCTCTG     LGLHFPL        1     0
CTTGGGTTGCCGCAGCATTTG     LGLPQHL        1     0
CTTGGGTTGCCGCATCTTAAT     LGLPHLN        1     0
CTTGGGTTGCCGTCGAAGAAG     LGLPSKK        1     0
CTTGGGTTGCCGTCTACTCCG     LGLPSTP        1     0
CTTGGGTTGGAGTCGATTCAT     LGLESIH        1     0
CTTGGGTTGGATGTGCCGTCG     LGLDVPS        1     0
CTTGGGTTGGCTCCTCGTCCG     LGLAPRP        1     0
CTTGGGTTGGGGCCTGTGAAG     LGLGPVK        1     0
CTTGGGTTGTCGAGTGTTCCT     LGLSSVP        1     0
CTTGGGTTGTCTCCTAATTCT     LGLSPNS        1     0
CTTGGGTTGTGTCCTCTGCGG     LGLCPLR        1     0
CTTGGGTTTACTTAGATGTAT     LGFTQMY        1     0
CTTGGGTTTCCGATTACGCAG     LGFPITQ        1     0
CTTGGGTTTCCTCCTTGGCCT     LGFPPWP        1     0
CTTGGGTTTTCGCCTCCGCTG     LGFSPPL        1     0
CTTGGTAAGAATCCTCAGCCG     LGKNPQP        1     0
CTTGGTAAGACTGATCTTCCG     LGKTDLP        1     0
CTTGGTAAGATGCCTCTGAGT     LGKMPLS        1     0
CTTGGTAAGCAGTCGCCTCCG     LGKQSPP        1     0
CTTGGTAAGCCGATTCAGTCG     LGKPIQS        1     0
CTTGGTAAGCCGCAGTCTGAT     LGKPQSD        1     0
CTTGGTAAGCCGCCTCTGAAG     LGKPPLK        1     0
CTTGGTAAGCCGCCTGCGTCT     LGKPPAS        1     0
CTTGGTAAGCCTCAGCAGCCT     LGKPQQP        1     0
CTTGGTAAGCCTCCTAATCCG     LGKPPNP        1     0
CTTGGTAAGCGTTCTTCGCTG     LGKRSSL        1     0
CTTGGTAAGCTGACGATTTAT     LGKLTIY        1     0
CTTGGTAAGCTGACGGAGGAG     LGKLTEE        1     0
CTTGGTAAGCTGGCGACGTGG     LGKLATW        1     0
CTTGGTAAGGAGCCTCCTTGT     LGKEPPC        1     0
CTTGGTAAGGATCCTACGTCG     LGKDPTS        1     0
CTTGGTAAGGATCTGGCTTAT     LGKDLAY        1     0
CTTGGTAAGGCTCCACTTGCT     LGKAPLA        1     0
CTTGGTAAGGTGCATGGTTCT     LGKVHGS        1     0
CTTGGTAAGGTGCCGCGTCCT     LGKVPRP        1     0
CTTGGTAAGGTGCCTGATGCT     LGKVPDA        1     0
CTTGGTAAGGTGGGGCTTACG     LGKVGLT        1     0
CTTGGTAAGTATAATCATCTT     LGKYNHL        1     0
CTTGGTAAGTATCAGACGGAT     LGKYQTD        1     0
CTTGGTAAGTCGACGTCTTCG     LGKSTSS        1     0
CTTGGTAATACGCAGCTTCAT     LGNTQLH        1     0
CTTGGTAATACGCGTCCTGCG     LGNTRPA        1     0
CTTGGTAATACGTCTAGTACT     LGNTSST        1     0
CTTGGTAATACTGCTAGTCGT     LGNTASR        1     0
CTTGGTAATAGGGTGGAGACT     LGNRVET        1     0
CTTGGTAATAGTGGTCCGGCG     LGNSGPA        1     0
CTTGGTAATATGACTACGCGT     LGNMTTR        1     0
CTTGGTAATCAGGCGCGGTTG     LGNQARL        1     0
CTTGGTAATCTGCCGCATTTT     LGNLPHF        1     0
CTTGGTAATCTTATTCAGGTT     LGNLIQV        1     0
CTTGGTAATCTTCCGCATAAT     LGNLPHN        1     0
CTTGGTAATGCGCAGACTACG     LGNAQTT        1     0
CTTGGTAATGCGCTGCCTCAG     LGNALPQ        1     0
CTTGGTAATGCGGCGGCTCGT     LGNAAAR        1     0
CTTGGTAATGCGGTTTATGAT     LGNAVYD        1     0
CTTGGTAATGCGGTTTTTCAT     LGNAVFH        1     0
CTTGGTAATGGGCTTACGATT     LGNGLTI        1     0
CTTGGTAATGTGGGGACGCGG     LGNVGTR        1     0
CTTGGTAATTATGCGTCGCTG     LGNYASL        1     0
CTTGGTAATTCGCATATTCGG     LGNSHIR        1     0
CTTGGTAATTCGCCGATGACG     LGNSPMT        1     0
CTTGGTACGAAGCTTGTTGCG     LGTKLVA        1     0
CTTGGTACGAAGGTTTCTCCT     LGTKVSP        1     0
CTTGGTACGAAGTGTAGTCCT     LGTKCSP        1     0
CTTGGTACGAATACGGCTTGG     LGTNTAW        1     0
CTTGGTACGAATCTTCCGTTG     LGTNLPL        1     0
CTTGGTACGAATCTTTGGGCT     LGTNLWA        1     0
CTTGGTACGAATTTGTCGTCT     LGTNLSS        1     0
CTTGGTACGACGACGATGTGG     LGTTTMW        1     0
CTTGGTACGACGACGCATCAT     LGTTTHH        1     0
CTTGGTACGACGACGCGTGCT     LGTTTRA        1     0
CTTGGTACGACGCCTCTTAGT     LGTTPLS        1     0
CTTGGTACGACGCTGCCTTAG     LGTTLPQ        1     0
CTTGGTACGACGGTTAGTCCT     LGTTVSP        1     0
CTTGGTACGACGTCTGATTGT     LGTTSDC        1     0
CTTGGTACGACGTTGGTTCAG     LGTTLVQ        1     0
CTTGGTACGACTATGGCGTGT     LGTTMAC        1     0
CTTGGTACGACTCCTAAGGAT     LGTTPKD        1     0
CTTGGTACGAGGCAGCTTAAT     LGTRQLN        1     0
CTTGGTACGAGTGCTCCTCCG     LGTSAPP        1     0
CTTGGTACGATTACTTCGCGT     LGTITSR        1     0
CTTGGTACGATTCAGCCGAGG     LGTIQPR        1     0
CTTGGTACGATTCCGCTGTTT     LGTIPLF        1     0
CTTGGTACGATTCGTCCTGAT     LGTIRPD        1     0
CTTGGTACGATTGCGCATAGT     LGTIAHS        1     0
CTTGGTACGCAGAGGTTTACG     LGTQRFT        1     0
CTTGGTACGCAGCAGACGCGT     LGTQQTR        1     0
CTTGGTACGCAGCAGGATCCT     LGTQQDP        1     0
CTTGGTACGCAGCCGGTTTGT     LGTQPVC        1     0
CTTGGTACGCAGGATATGTTT     LGTQDMF        1     0
CTTGGTACGCAGTTGTCGGCT     LGTQLSA        1     0
CTTGGTACGCATATTAGTCCG     LGTHISP        1     0
CTTGGTACGCATCCTATTACG     LGTHPIT        1     0
CTTGGTACGCATGCTTATAAG     LGTHAYK        1     0
CTTGGTACGCATTATCTGCCG     LGTHYLP        1     0
CTTGGTACGCCGCAGATTCCG     LGTPQIP        1     0
CTTGGTACGCCGCCTCATCAT     LGTPPHH        1     0
CTTGGTACGCCGCCTCTGCAT     LGTPPLH        1     0
CTTGGTACGCCGCCTTCGCGT     LGTPPSR        1     0
CTTGGTACGCCGCTTTCGCAT     LGTPLSH        1     0
CTTGGTACGCCTTATCTTCAT     LGTPYLH        1     0
CTTGGTACGCCTTGGCTTAGG     LGTPWLR        1     0
CTTGGTACGCGGCTTACTACT     LGTRLTT        1     0
CTTGGTACGCGTCTTCATCAG     LGTRLHQ        1     0
CTTGGTACGCGTTCGTTGTCG     LGTRSLS        1     0
CTTGGTACGCTGCGTCCAACG     LGTLRPT        1     0
CTTGGTACGCTGGGGCTGAGG     LGTLGLR        1     0
CTTGGTACGCTTCCTACGCTT     LGTLPTL        1     0
CTTGGTACGGAGCTTATGAGT     LGTELMS        1     0
CTTGGTACGGAGTGGTGGATG     LGTEWWM        1     0
CTTGGTACGGATGCTCTGACT     LGTDALT        1     0
CTTGGTACGGCGCCTAATATG     LGTAPNM        1     0
CTTGGTACGGCGCCTGCTTAT     LGTAPAY        1     0
CTTGGTACGGCGCTGGTGAGT     LGTALVS        1     0
CTTGGTACGGCGGTGGAGGCG     LGTAVEA        1     0
CTTGGTACGGCGTTTCGGCTG     LGTAFRL        1     0
CTTGGTACGGCTCATATGACG     LGTAHMT        1     0
CTTGGTACGGCTGTTAGGAAT     LGTAVRN        1     0
CTTGGTACGGGGAAGACTCCT     LGTGKTP        1     0
CTTGGTACGGGGCGGACGCAT     LGTGRTH        1     0
CTTGGTACGGGGGATCTTATG     LGTGDLM        1     0
CTTGGTACGGGTCAGCATGCG     LGTGQHA        1     0
CTTGGTACGGGTGCTGCGCCT     LGTGAAP        1     0
CTTGGTACGGTGGCGGGGCAT     LGTVAGH        1     0
CTTGGTACGGTTCGGCCTGCG     LGTVRPA        1     0
CTTGGTACGTTGCCTTCTCTG     LGTLPSL        1     0
CTTGGTACGTTGGATGTGAGT     LGTLDVS        1     0
CTTGGTACTAAGCATGCTTCT     LGTKHAS        1     0
CTTGGTACTAAGGCTAATTAT     LGTKANY        1     0
CTTGGTACTAATATTGCGCCG     LGTNIAP        1     0
CTTGGTACTACGACGAAGACT     LGTTTKT        1     0
CTTGGTACTACTAAGTCGCCT     LGTTKSP        1     0
CTTGGTACTACTACTTTTATG     LGTTTFM        1     0
CTTGGTACTAGTACTTCTGTT     LGTSTSV        1     0
CTTGGTACTAGTAGTCCGCAT     LGTSSPH        1     0
CTTGGTACTATGCCGCTTATG     LGTMPLM        1     0
CTTGGTACTATTCGGCATGCT     LGTIRHA        1     0
CTTGGTACTCAGATGTCGTCT     LGTQMSS        1     0
CTTGGTACTCATACGCCTGAT     LGTHTPD        1     0
CTTGGTACTCATCGTCATTAG     LGTHRHQ        1     0
CTTGGTACTCATGCTAAGCTG     LGTHAKL        1     0
CTTGGTACTCCGATTTTTACG     LGTPIFT        1     0
CTTGGTACTCCGCAGCTGCAT     LGTPQLH        1     0
CTTGGTACTCCGTATATGTAT     LGTPYMY        1     0
CTTGGTACTCCTACGACGCTT     LGTPTTL        1     0
CTTGGTACTCCTGCGATGCTG     LGTPAML        1     0
CTTGGTACTCCTTGGTGGAGT     LGTPWWS        1     0
CTTGGTACTCGGAATACGCAT     LGTRNTH        1     0
CTTGGTACTCGTCCGCCTAAG     LGTRPPK        1     0
CTTGGTACTGATCTTACTTTG     LGTDLTL        1     0
CTTGGTACTGATGCGATGCTT     LGTDAML        1     0
CTTGGTACTGCGCCTACTTTG     LGTAPTL        1     0
CTTGGTACTGCGGCTTCTGGG     LGTAASG        1     0
CTTGGTACTGCGGGTATGCAT     LGTAGMH        1     0
CTTGGTACTGCTATGGATCGT     LGTAMDR        1     0
CTTGGTACTGCTATTATTGTG     LGTAIIV        1     0
CTTGGTACTGCTCCGTGTCCT     LGTAPCP        1     0
CTTGGTACTGCTCCTTCGATT     LGTAPSI        1     0
CTTGGTACTGGGACTTCGGCG     LGTGTSA        1     0
CTTGGTACTGGGCTGTTGATT     LGTGLLI        1     0
CTTGGTACTGGTAATCCTACT     LGTGNPT        1     0
CTTGGTACTGGTCCTACGCTG     LGTGPTL        1     0
CTTGGTACTGTTCAGACGCAG     LGTVQTQ        1     0
CTTGGTACTTATCCTGAGCCT     LGTYPEP        1     0
CTTGGTACTTCTCCGCTTCAG     LGTSPLQ        1     0
CTTGGTACTTCTCTGCGTGAG     LGTSLRE        1     0
CTTGGTACTTCTGCTCTGCAT     LGTSALH        1     0
CTTGGTACTTGTCTGCCGTGT     LGTCLPC        1     0
CTTGGTACTTTGCTTGTGCCG     LGTLLVP        1     0
CTTGGTAGGACGAGTGCGGCG     LGRTSAA        1     0
CTTGGTAGGACGCCTGTGATT     LGRTPVI        1     0
CTTGGTAGGACTGAGAGGTTG     LGRTERL        1     0
CTTGGTAGGAGTGTTACGACG     LGRSVTT        1     0
CTTGGTAGGATGGCGAGTATT     LGRMASI        1     0
CTTGGTAGGATGGCGCCGTTT     LGRMAPF        1     0
CTTGGTAGGCAGCCTGGGCAG     LGRQPGQ        1     0
CTTGGTAGGCATACTCTTTTG     LGRHTLL        1     0
CTTGGTAGGCATCCTAATCTT     LGRHPNL        1     0
CTTGGTAGGCCGCCGGATATT     LGRPPDI        1     0
CTTGGTAGGCCGTCGACGATT     LGRPSTI        1     0
CTTGGTAGGCCTACTCATTAT     LGRPTHY        1     0
CTTGGTAGGCCTCATGCTGGG     LGRPHAG        1     0
CTTGGTAGGCCTCCGCTGATT     LGRPPLI        1     0
CTTGGTAGGCTGGGTATGATT     LGRLGMI        1     0
CTTGGTAGGCTTGAGCTTGAT     LGRLELD        1     0
CTTGGTAGGGCGCCTGCGTCT     LGRAPAS        1     0
CTTGGTAGGGCGCTTACTACT     LGRALTT        1     0
CTTGGTAGGGCTATGTTTGCT     LGRAMFA        1     0
CTTGGTAGGGTTACTAATGCG     LGRVTNA        1     0
CTTGGTAGGTCGAGTCTGCCG     LGRSSLP        1     0
CTTGGTAGGTCTGCTCCTGCG     LGRSAPA        1     0
CTTGGTAGGTTGCCTACTTAT     LGRLPTY        1     0
CTTGGTAGGTTGTCGGCGGCG     LGRLSAA        1     0
CTTGGTAGTAAGACGCATGTT     LGSKTHV        1     0
CTTGGTAGTAAGGGTTTGAAT     LGSKGLN        1     0
CTTGGTAGTACGTGGAAGCAG     LGSTWKQ        1     0
CTTGGTAGTACTCAGCCGAGT     LGSTQPS        1     0
CTTGGTAGTAGTGCTCCTCTG     LGSSAPL        1     0
CTTGGTAGTATGCATGCGTCG     LGSMHAS        1     0
CTTGGTAGTATGGCGCCTAGT     LGSMAPS        1     0
CTTGGTAGTCAGCTGGCTCAT     LGSQLAH        1     0
CTTGGTAGTCATCTGGGGGGT     LGSHLGG        1     0
CTTGGTAGTCCGGCTGTTTAT     LGSPAVY        1     0
CTTGGTAGTCCTATGCCTAAT     LGSPMPN        1     0
CTTGGTAGTCTTATTGGTCCG     LGSLIGP        1     0
CTTGGTAGTGCTCCGTCTAAT     LGSAPSN        1     0
CTTGGTAGTGGGCATGTTCTG     LGSGHVL        1     0
CTTGGTAGTGTGACGGATAGG     LGSVTDR        1     0
CTTGGTAGTTCTCTGCTGCAT     LGSSLLH        1     0
CTTGGTATGAAGTGGACGTTG     LGMKWTL        1     0
CTTGGTATGAATGCGGTTCGG     LGMNAVR        1     0
CTTGGTATGACGACTATGCCG     LGMTTMP        1     0
CTTGGTATGACGATTCAGCGT     LGMTIQR        1     0
CTTGGTATGACGCCGATTTCT     LGMTPIS        1     0
CTTGGTATGACTCCTACGGTG     LGMTPTV        1     0
CTTGGTATGAGGCTTAATCCT     LGMRLNP        1     0
CTTGGTATGCAGGAGTATCCG     LGMQEYP        1     0
CTTGGTATGCAGTTTACGAAT     LGMQFTN        1     0
CTTGGTATGCATGCGCCGCTT     LGMHAPL        1     0
CTTGGTATGCCGAAGACTTCG     LGMPKTS        1     0
CTTGGTATGCCTACGCTTCGG     LGMPTLR        1     0
CTTGGTATGCCTGAGATGTCT     LGMPEMS        1     0
CTTGGTATGCCTTCTCATTCT     LGMPSHS        1     0
CTTGGTATGCGGGATCCTCAG     LGMRDPQ        1     0
CTTGGTATGCGTCAGACTCAT     LGMRQTH        1     0
CTTGGTATGCTGGCTCGGGCT     LGMLARA        1     0
CTTGGTATGGAGAATCCGAAG     LGMENPK        1     0
CTTGGTATGGCGCCGTTGCAT     LGMAPLH        1     0
CTTGGTATGGGTACGGATACT     LGMGTDT        1     0
CTTGGTATGTCGCATAGTTCG     LGMSHSS        1     0
CTTGGTATGTCTTGGACTTTT     LGMSWTF        1     0
CTTGGTATTCAGCCGATGTAT     LGIQPMY        1     0
CTTGGTATTCCGAGGCTGACG     LGIPRLT        1     0
CTTGGTATTCCGGCTAGGTTG     LGIPARL        1     0
CTTGGTATTCCGTTTCCGTAG     LGIPFPQ        1     0
CTTGGTATTGCTCAGCAGTCG     LGIAQQS        1     0
CTTGGTATTGCTCATTCTAAT     LGIAHSN        1     0
CTTGGTATTTCGGATCCTCAG     LGISDPQ        1     0
CTTGGTATTTCTAAGATGCAG     LGISKMQ        1     0
CTTGGTATTTTGCAGGCTCCG     LGILQAP        1     0
CTTGGTCAGAAGCCGACGATG     LGQKPTM        1     0
CTTGGTCAGAAGGCTCATGGG     LGQKAHG        1     0
CTTGGTCAGAATCGTGTTACT     LGQNRVT        1     0
CTTGGTCAGACGCTGCGGCAT     LGQTLRH        1     0
CTTGGTCAGACGTCGCTGCGT     LGQTSLR        1     0
CTTGGTCAGACTCTTACTGTG     LGQTLTV        1     0
CTTGGTCAGACTTATATGGTG     LGQTYMV        1     0
CTTGGTCAGATGCAGCCTCCT     LGQMQPP        1     0
CTTGGTCAGATGCCTCTTCAT     LGQMPLH        1     0
CTTGGTCAGATGCGGCAGGTG     LGQMRQV        1     0
CTTGGTCAGATTCCTTCTTAT     LGQIPSY        1     0
CTTGGTCAGATTGATCCTCTT     LGQIDPL        1     0
CTTGGTCAGCAACTTCAGTAT     LGQQLQY        1     0
CTTGGTCAGCAGCATTATCCG     LGQQHYP        1     0
CTTGGTCAGCAGCCTACTATT     LGQQPTI        1     0
CTTGGTCAGCAGCGTCATACT     LGQQRHT        1     0
CTTGGTCAGCAGCTTCCGATT     LGQQLPI        1     0
CTTGGTCAGCATCCTCGTAGG     LGQHPRR        1     0
CTTGGTCAGCATCGGTCGCAT     LGQHRSH        1     0
CTTGGTCAGCCGATTACTTTG     LGQPITL        1     0
CTTGGTCAGCCGCCTATTTCG     LGQPPIS        1     0
CTTGGTCAGCCGGCGCAGCAT     LGQPAQH        1     0
CTTGGTCAGCCTATGACTACG     LGQPMTT        1     0
CTTGGTCAGCCTTCTCCTATG     LGQPSPM        1     0
CTTGGTCAGCGGATGTCGCAT     LGQRMSH        1     0
CTTGGTCAGCGGTCTCCGACT     LGQRSPT        1     0
CTTGGTCAGCGTCCTACGTAT     LGQRPTY        1     0
CTTGGTCAGCTGCCGCGTGGT     LGQLPRG        1     0
CTTGGTCAGGATAATACGCGT     LGQDNTR        1     0
CTTGGTCAGGATATGCGTATT     LGQDMRI        1     0
CTTGGTCAGGCGCAGTCGAAT     LGQAQSN        1     0
CTTGGTCAGGCTCCGCGTGCT     LGQAPRA        1     0
CTTGGTCAGGCTCCTAGTGCG     LGQAPSA        1     0
CTTGGTCAGGGGCCGCAGTCG     LGQGPQS        1     0
CTTGGTCAGGTGCCTCCTCAG     LGQVPPQ        1     0
CTTGGTCAGGTGCTTCCGGAT     LGQVLPD        1     0
CTTGGTCAGGTTCCTTCGTAT     LGQVPSY        1     0
CTTGGTCAGGTTGCGACTAGG     LGQVATR        1     0
CTTGGTCAGTATAATACGCGT     LGQYNTR        1     0
CTTGGTCAGTATCCTACTTAG     LGQYPTQ        1     0
CTTGGTCAGTATCGGGAGCAG     LGQYREQ        1     0
CTTGGTCAGTATGCTAATATT     LGQYANI        1     0
CTTGGTCAGTCTACGATTCCT     LGQSTIP        1     0
CTTGGTCAGTGGCCTGATGGG     LGQWPDG        1     0
CTTGGTCATAAGCCTACTATT     LGHKPTI        1     0
CTTGGTCATAAGCCTCATCGT     LGHKPHR        1     0
CTTGGTCATACGCTGCGGCTT     LGHTLRL        1     0
CTTGGTCATACGTTTTTTTTG     LGHTFFL        1     0
CTTGGTCATACTCCTGTTCGT     LGHTPVR        1     0
CTTGGTCATACTGATAAGGCT     LGHTDKA        1     0
CTTGGTCATACTGCTCCGACG     LGHTAPT        1     0
CTTGGTCATAGTCATATGGAG     LGHSHME        1     0
CTTGGTCATATGCATCAGGCG     LGHMHQA        1     0
CTTGGTCATATGCATTCGTTT     LGHMHSF        1     0
CTTGGTCATATGCCTCGTGTG     LGHMPRV        1     0
CTTGGTCATATGCCTCTGAAT     LGHMPLN        1     0
CTTGGTCATCAGACGCATTCG     LGHQTHS        1     0
CTTGGTCATCAGCCTTAGACT     LGHQPQT        1     0
CTTGGTCATCCGCATAGGATG     LGHPHRM        1     0
CTTGGTCATCCGGTTGTGTCT     LGHPVVS        1     0
CTTGGTCATCCTACTGTTTCG     LGHPTVS        1     0
CTTGGTCATCCTAGGGCTCCG     LGHPRAP        1     0
CTTGGTCATCGACAGTCGCCT     LGHRQSP        1     0
CTTGGTCATCGTCATCCGGCG     LGHRHPA        1     0
CTTGGTCATCTGGGTGCTCTT     LGHLGAL        1     0
CTTGGTCATCTTACGCCGTCT     LGHLTPS        1     0
CTTGGTCATCTTGCTACGTCT     LGHLATS        1     0
CTTGGTCATGCGTCTCTGACT     LGHASLT        1     0
CTTGGTCATGCGTCTTCTAAG     LGHASSK        1     0
CTTGGTCATGCTAATCCGCGT     LGHANPR        1     0
CTTGGTCATGCTATTCGGCTT     LGHAIRL        1     0
CTTGGTCATGGTCGTCATGTT     LGHGRHV        1     0
CTTGGTCATGTTATTCAGCAG     LGHVIQQ        1     0
CTTGGTCATTCGTCGGCTCTG     LGHSSAL        1     0
CTTGGTCATTCTCCTATGTGT     LGHSPMC        1     0
CTTGGTCATTTGCCGTCGACG     LGHLPST        1     0
CTTGGTCCGAAGCAGCCTAGG     LGPKQPR        1     0
CTTGGTCCGAAGCAGCGTGGG     LGPKQRG        1     0
CTTGGTCCGAAGGAGCCGCAG     LGPKEPQ        1     0
CTTGGTCCGAATACGAAGCCG     LGPNTKP        1     0
CTTGGTCCGAATACGAGGTCG     LGPNTRS        1     0
CTTGGTCCGAATCCGGCGCAG     LGPNPAQ        1     0
CTTGGTCCGAATGCTCCTGTG     LGPNAPV        1     0
CTTGGTCCGAATGTGCCGTTG     LGPNVPL        1     0
CTTGGTCCGAATTAGCCGATG     LGPNQPM        1     0
CTTGGTCCGACGCGGCTTCTG     LGPTRLL        1     0
CTTGGTCCGACGCTGTTTCCG     LGPTLFP        1     0
CTTGGTCCGACTCATCGTGTG     LGPTHRV        1     0
CTTGGTCCGAGTCGGTATGTG     LGPSRYV        1     0
CTTGGTCCGATGATGTTTAGT     LGPMMFS        1     0
CTTGGTCCGATTAATGCTACT     LGPINAT        1     0
CTTGGTCCGCAGATTTTGACT     LGPQILT        1     0
CTTGGTCCGCAGCATCCGGCG     LGPQHPA        1     0
CTTGGTCCGCAGCCTTGGTTG     LGPQPWL        1     0
CTTGGTCCGCAGCTGCCTAGT     LGPQLPS        1     0
CTTGGTCCGCAGTGGCATCAG     LGPQWHQ        1     0
CTTGGTCCGCATCATCCTCTT     LGPHHPL        1     0
CTTGGTCCGCATGTTACTTAG     LGPHVTQ        1     0
CTTGGTCCGCATTCGAGTGTG     LGPHSSV        1     0
CTTGGTCCGCCGCTTATGCAG     LGPPLMQ        1     0
CTTGGTCCGCCTACTCTGCGG     LGPPTLR        1     0
CTTGGTCCGCCTATTCGTGTT     LGPPIRV        1     0
CTTGGTCCGCCTCAGGGTTCT     LGPPQGS        1     0
CTTGGTCCGCCTCATGTTCGT     LGPPHVR        1     0
CTTGGTCCGCCTCCTAAGCTG     LGPPPKL        1     0
CTTGGTCCGCGGCCTTTTGTG     LGPRPFV        1     0
CTTGGTCCGCGGTAGGTTCCT     LGPRQVP        1     0
CTTGGTCCGCGTCCTGCGTTT     LGPRPAF        1     0
CTTGGTCCGCTGCCGTTGCTT     LGPLPLL        1     0
CTTGGTCCGCTTAAGCTTTAT     LGPLKLY        1     0
CTTGGTCCGCTTAGTATTCCT     LGPLSIP        1     0
CTTGGTCCGCTTGCTAGGTTT     LGPLARF        1     0
CTTGGTCCGGCGAATAGTCGG     LGPANSR        1     0
CTTGGTCCGGCGCATTATCTG     LGPAHYL        1     0
CTTGGTCCGGCGCCGAAGTTG     LGPAPKL        1     0
CTTGGTCCGGCGCGTAATCAT     LGPARNH        1     0
CTTGGTCCGGCTCCTTGGCTG     LGPAPWL        1     0
CTTGGTCCGGCTCGGATTACT     LGPARIT        1     0
CTTGGTCCGGGGTCTCAGCTG     LGPGSQL        1     0
CTTGGTCCGGGTACTCCTATG     LGPGTPM        1     0
CTTGGTCCGGGTGGGCCTGTG     LGPGGPV        1     0
CTTGGTCCGGTGCCTACGTAG     LGPVPTQ        1     0
CTTGGTCCGGTGTGTACGCTT     LGPVCTL        1     0
CTTGGTCCGGTTCTGCTGCAT     LGPVLLH        1     0
CTTGGTCCGTAGATGCCGCTG     LGPQMPL        1     0
CTTGGTCCGTATTCTCGTTGG     LGPYSRW        1     0
CTTGGTCCGTCGCCGATTTGG     LGPSPIW        1     0
CTTGGTCCGTCTACTCCTCAG     LGPSTPQ        1     0
CTTGGTCCGTCTCCTGCGCAT     LGPSPAH        1     0
CTTGGTCCGTGTCCGACGGGG     LGPCPTG        1     0
CTTGGTCCGTTGAATAATTTG     LGPLNNL        1     0
CTTGGTCCGTTGCCGCCTACT     LGPLPPT        1     0
CTTGGTCCGTTTCCGTCTTTG     LGPFPSL        1     0
CTTGGTCCTAAGCCTCTGCGT     LGPKPLR        1     0
CTTGGTCCTAATCCTCGTGCT     LGPNPRA        1     0
CTTGGTCCTAATCTTCAGACG     LGPNLQT        1     0
CTTGGTCCTACTCCTCTTCTG     LGPTPLL        1     0
CTTGGTCCTACTCCTGTGCCT     LGPTPVP        1     0
CTTGGTCCTAGGCATCTTTCG     LGPRHLS        1     0
CTTGGTCCTATGGATCCGCGT     LGPMDPR        1     0
CTTGGTCCTATGGATGCGAAT     LGPMDAN        1     0
CTTGGTCCTCAGAATGGTCGT     LGPQNGR        1     0
CTTGGTCCTCATCATTGGCTT     LGPHHWL        1     0
CTTGGTCCTCCGTTGGCTGCT     LGPPLAA        1     0
CTTGGTCCTCGTACTCCTATG     LGPRTPM        1     0
CTTGGTCCTCTTCCGACTTCT     LGPLPTS        1     0
CTTGGTCCTGCGCTTCCTCCG     LGPALPP        1     0
CTTGGTCCTGCTAATATGCCT     LGPANMP        1     0
CTTGGTCCTGCTAATGATCAG     LGPANDQ        1     0
CTTGGTCCTGCTTAGACTGAT     LGPAQTD        1     0
CTTGGTCCTGGGAATCCTCAG     LGPGNPQ        1     0
CTTGGTCCTGGTAAGCCGGCT     LGPGKPA        1     0
CTTGGTCCTGGTCATGCTCCG     LGPGHAP        1     0
CTTGGTCCTGGTGCTAGGGAG     LGPGARE        1     0
CTTGGTCCTGGTTTGCTTTAT     LGPGLLY        1     0
CTTGGTCCTGTTCCTCAGCGG     LGPVPQR        1     0
CTTGGTCCTTATACTCGGTCG     LGPYTRS        1     0
CTTGGTCCTTCGCAGACTGCT     LGPSQTA        1     0
CTTGGTCGGAATATTACTGAT     LGRNITD        1     0
CTTGGTCGGACTATGACGTCG     LGRTMTS        1     0
CTTGGTCGGACTATGTCTCTG     LGRTMSL        1     0
CTTGGTCGGACTTGGGAGCTG     LGRTWEL        1     0
CTTGGTCGGATTGATCGGGTT     LGRIDRV        1     0
CTTGGTCGGCAGCCTTTGTTT     LGRQPLF        1     0
CTTGGTCGGCCTATTCATACT     LGRPIHT        1     0
CTTGGTCGGCCTCCGCATGCT     LGRPPHA        1     0
CTTGGTCGGCTTGATGGTCCG     LGRLDGP        1     0
CTTGGTCGGGAGCCGCATCTT     LGREPHL        1     0
CTTGGTCGGGAGCTGGTGTAT     LGRELVY        1     0
CTTGGTCGGGAGTCGCATGGG     LGRESHG        1     0
CTTGGTCGGGATGCGCCTCCT     LGRDAPP        1     0
CTTGGTCGGGCGCTGTCTGGT     LGRALSG        1     0
CTTGGTCGGGCTACGTGGGCG     LGRATWA        1     0
CTTGGTCGGGCTCATATTGGT     LGRAHIG        1     0
CTTGGTCGGGCTCCTGCGTCT     LGRAPAS        1     0
CTTGGTCGGGCTCTTTCTCCG     LGRALSP        1     0
CTTGGTCGGGTTGATCCTAAG     LGRVDPK        1     0
CTTGGTCGGTCGATGTATGGT     LGRSMYG        1     0
CTTGGTCGGTTGGGGCCGTCG     LGRLGPS        1     0
CTTGGTCGGTTTCCTGCTCGT     LGRFPAR        1     0
CTTGGTCGTACGCTGCTGCCG     LGRTLLP        1     0
CTTGGTCGTACTCATATTCCT     LGRTHIP        1     0
CTTGGTCGTACTCCTCCGACT     LGRTPPT        1     0
CTTGGTCGTAGTGAGCGTTCG     LGRSERS        1     0
CTTGGTCGTATGCCTAATCCG     LGRMPNP        1     0
CTTGGTCGTATGGCTATGACG     LGRMAMT        1     0
CTTGGTCGTCCTCATGGTTTT     LGRPHGF        1     0
CTTGGTCGTCTGCTTCCGCCT     LGRLLPP        1     0
CTTGGTCGTCTGGCTTCTCTT     LGRLASL        1     0
CTTGGTCGTCTTGCGAATCAT     LGRLANH        1     0
CTTGGTCGTGATAATCGGTTG     LGRDNRL        1     0
CTTGGTCGTGCGCCTGTGTGG     LGRAPVW        1     0
CTTGGTCGTGGGGAGCCTCAT     LGRGEPH        1     0
CTTGGTCGTGGTGTGCAGTAT     LGRGVQY        1     0
CTTGGTCGTGTTCAGTTTCCG     LGRVQFP        1     0
CTTGGTCGTTCTATTATTCAT     LGRSIIH        1     0
CTTGGTCTGAAGCCTCCTACG     LGLKPPT        1     0
CTTGGTCTGAAGGAGCTGTAT     LGLKELY        1     0
CTTGGTCTGAATCCGATGCCT     LGLNPMP        1     0
CTTGGTCTGAATCCTAAGTCT     LGLNPKS        1     0
CTTGGTCTGACTACGACGGCT     LGLTTTA        1     0
CTTGGTCTGCAGCTGGTGAAT     LGLQLVN        1     0
CTTGGTCTGCATCCTACGCCG     LGLHPTP        1     0
CTTGGTCTGCATCGTCAGATT     LGLHRQI        1     0
CTTGGTCTGCCGAGGACTGAT     LGLPRTD        1     0
CTTGGTCTGCCTACTCATCTG     LGLPTHL        1     0
CTTGGTCTGCCTATTAGTGCT     LGLPISA        1     0
CTTGGTCTGCCTCGTTCTTCG     LGLPRSS        1     0
CTTGGTCTGCCTTCGCGTACT     LGLPSRT        1     0
CTTGGTCTGCCTTCTCTGCCT     LGLPSLP        1     0
CTTGGTCTGCGGGCGTTGGCT     LGLRALA        1     0
CTTGGTCTGCGGTCGGGGTGT     LGLRSGC        1     0
CTTGGTCTGCGTCATAAGCCT     LGLRHKP        1     0
CTTGGTCTGGCTGATGTTTAG     LGLADVQ        1     0
CTTGGTCTGGCTGTTGCGATG     LGLAVAM        1     0
CTTGGTCTGGCTTGTCCGCGT     LGLACPR        1     0
CTTGGTCTGGGGGATTCGCCG     LGLGDSP        1     0
CTTGGTCTGGGGTATTCGCCG     LGLGYSP        1     0
CTTGGTCTGTCGGAGACGGGG     LGLSETG        1     0
CTTGGTCTGTCTCATGCTGAG     LGLSHAE        1     0
CTTGGTCTGTCTCATTTGTAG     LGLSHLQ        1     0
CTTGGTCTGTGTCGGGCGTGT     LGLCRAC        1     0
CTTGGTCTTACGTCGGGGCTT     LGLTSGL        1     0
CTTGGTCTTAGTGCGCATTCT     LGLSAHS        1     0
CTTGGTCTTCAGCATAGTCAG     LGLQHSQ        1     0
CTTGGTCTTCCGCCTCATAGG     LGLPPHR        1     0
CTTGGTCTTCCGCGTATTATT     LGLPRII        1     0
CTTGGTCTTGCTCGTCCTCCG     LGLARPP        1     0
CTTGGTCTTGTTCCGTCGACT     LGLVPST        1     0
CTTGGTCTTTCTTCGTTGCTT     LGLSSLL        1     0
CTTGGTGAGGCTAATACGCTG     LGEANTL        1     0
CTTGGTGATAGTTCTCTTCTG     LGDSSLL        1     0
CTTGGTGATCTTCTTCTTCTT     LGDLLLL        1     0
CTTGGTGCAACTCATCTGCAT     LGATHLH        1     0
CTTGGTGCAATTCCTGAGATG     LGAIPEM        1     0
CTTGGTGCGAAGCCTGCTCTG     LGAKPAL        1     0
CTTGGTGCGACGACGTAGATT     LGATTQI        1     0
CTTGGTGCGACGACTTTTTAT     LGATTFY        1     0
CTTGGTGCGACGCCTCGTTTT     LGATPRF        1     0
CTTGGTGCGACGTCTCTTTTT     LGATSLF        1     0
CTTGGTGCGACTCAGACTCCG     LGATQTP        1     0
CTTGGTGCGACTCTTCATAAT     LGATLHN        1     0
CTTGGTGCGACTGCTTTGCAT     LGATALH        1     0
CTTGGTGCGAGGCCTGTTAAT     LGARPVN        1     0
CTTGGTGCGAGGGTTACTCCT     LGARVTP        1     0
CTTGGTGCGAGGTGGTATATT     LGARWYI        1     0
CTTGGTGCGATGACTGCGCCT     LGAMTAP        1     0
CTTGGTGCGATGCATCTTGTG     LGAMHLV        1     0
CTTGGTGCGATTCCTCCGGCT     LGAIPPA        1     0
CTTGGTGCGCAGCCTCAGTCT     LGAQPQS        1     0
CTTGGTGCGCAGCTTACGAAT     LGAQLTN        1     0
CTTGGTGCGCAGCTTGATTAT     LGAQLDY        1     0
CTTGGTGCGCAGTCGGATTCT     LGAQSDS        1     0
CTTGGTGCGCAGTTGACGACT     LGAQLTT        1     0
CTTGGTGCGCATACGTTGCCG     LGAHTLP        1     0
CTTGGTGCGCATCCTAAGCCG     LGAHPKP        1     0
CTTGGTGCGCATCCTAGTCGT     LGAHPSR        1     0
CTTGGTGCGCATCTGCGTTCG     LGAHLRS        1     0
CTTGGTGCGCATGGTAGGGTT     LGAHGRV        1     0
CTTGGTGCGCATTTGGAGCCG     LGAHLEP        1     0
CTTGGTGCGCCGATTTATCAG     LGAPIYQ        1     0
CTTGGTGCGCCGGCGAGTCCG     LGAPASP        1     0
CTTGGTGCGCCGTTGTTGCTT     LGAPLLL        1     0
CTTGGTGCGCCTACGAATTCG     LGAPTNS        1     0
CTTGGTGCGCCTCCGGTTTAG     LGAPPVQ        1     0
CTTGGTGCGCCTCCGTATGCG     LGAPPYA        1     0
CTTGGTGCGCCTCCTACGCAT     LGAPPTH        1     0
CTTGGTGCGCCTCGTTCGTGG     LGAPRSW        1     0
CTTGGTGCGCCTTCTATTCAG     LGAPSIQ        1     0
CTTGGTGCGCGGGTGTCGTCT     LGARVSS        1     0
CTTGGTGCGCGTTCTGTGCCG     LGARSVP        1     0
CTTGGTGCGCTGCCGACTATG     LGALPTM        1     0
CTTGGTGCGGAGGATTGGTAT     LGAEDWY        1     0
CTTGGTGCGGCGCCTATTGCT     LGAAPIA        1     0
CTTGGTGCGGCGCCTCGTTCG     LGAAPRS        1     0
CTTGGTGCGGCGTGTCTGTTG     LGAACLL        1     0
CTTGGTGCGGCTGGGAATGCG     LGAAGNA        1     0
CTTGGTGCGGTGTATAGTGCG     LGAVYSA        1     0
CTTGGTGCGGTTCCTGATGTT     LGAVPDV        1     0
CTTGGTGCGTATAAGCATATG     LGAYKHM        1     0
CTTGGTGCGTCGATTCGTCCT     LGASIRP        1     0
CTTGGTGCGTCGGATCGGTAT     LGASDRY        1     0
CTTGGTGCGTGGCCGGTTTAT     LGAWPVY        1     0
CTTGGTGCGTTGTATGTTTCT     LGALYVS        1     0
CTTGGTGCTAAGACGCGGATT     LGAKTRI        1     0
CTTGGTGCTAAGGATCAGGCT     LGAKDQA        1     0
CTTGGTGCTAATACTCGTGTT     LGANTRV        1     0
CTTGGTGCTAATTTTGCGTGG     LGANFAW        1     0
CTTGGTGCTACGATGACGACG     LGATMTT        1     0
CTTGGTGCTACGCCGCTTCGG     LGATPLR        1     0
CTTGGTGCTACTCCGGCTCAT     LGATPAH        1     0
CTTGGTGCTACTCGGCATTTG     LGATRHL        1     0
CTTGGTGCTACTCTTGTGCGT     LGATLVR        1     0
CTTGGTGCTACTGCGACTAAT     LGATATN        1     0
CTTGGTGCTAGGCCGTCTTTT     LGARPSF        1     0
CTTGGTGCTATGAGGCCGATG     LGAMRPM        1     0
CTTGGTGCTATGCTGCAGACT     LGAMLQT        1     0
CTTGGTGCTATGTCTGCTCGG     LGAMSAR        1     0
CTTGGTGCTATTCGTCTGGAT     LGAIRLD        1     0
CTTGGTGCTCAGGATTTGCGG     LGAQDLR        1     0
CTTGGTGCTCAGGGGACTGTG     LGAQGTV        1     0
CTTGGTGCTCATACGGGGCTG     LGAHTGL        1     0
CTTGGTGCTCCGAGGTATCCG     LGAPRYP        1     0
CTTGGTGCTCCGATTAATCCT     LGAPINP        1     0
CTTGGTGCTCCTTCTCCTATG     LGAPSPM        1     0
CTTGGTGCTCGTCAGGTGTCG     LGARQVS        1     0
CTTGGTGCTCTGGTTCATACG     LGALVHT        1     0
CTTGGTGCTGAGATTCTTATG     LGAEILM        1     0
CTTGGTGCTGAGTGTCTGCAT     LGAECLH        1     0
CTTGGTGCTGATCCTCAGTCG     LGADPQS        1     0
CTTGGTGCTGATCTGATTCAT     LGADLIH        1     0
CTTGGTGCTGCGATTCCGTTT     LGAAIPF        1     0
CTTGGTGCTGCTACTCCTAAG     LGAATPK        1     0
CTTGGTGCTGCTCATGTTCCG     LGAAHVP        1     0
CTTGGTGCTGCTCTTATTCCT     LGAALIP        1     0
CTTGGTGCTGCTGGTCCGTCG     LGAAGPS        1     0
CTTGGTGCTGCTGGTGGTACG     LGAAGGT        1     0
CTTGGTGCTGCTGTTCTGTTG     LGAAVLL        1     0
CTTGGTGCTGGGCATCGGCTG     LGAGHRL        1     0
CTTGGTGCTGGGCCTTCTTCT     LGAGPSS        1     0
CTTGGTGCTGGGCTGAGTACT     LGAGLST        1     0
CTTGGTGCTGTGGCTTGTCCG     LGAVACP        1     0
CTTGGTGCTGTTCAGATTCGT     LGAVQIR        1     0
CTTGGTGCTGTTCCTCCTCCG     LGAVPPP        1     0
CTTGGTGCTGTTCGGCTGCCT     LGAVRLP        1     0
CTTGGTGCTTCGATTGATCGT     LGASIDR        1     0
CTTGGTGCTTCGGCGCTGTCG     LGASALS        1     0
CTTGGTGCTTCGGGTCTTGCT     LGASGLA        1     0
CTTGGTGCTTCTCTTCCTCAG     LGASLPQ        1     0
CTTGGTGCTTTGGTTAATCAG     LGALVNQ        1     0
CTTGGTGCTTTTATTCAGCCG     LGAFIQP        1     0
CTTGGTGCTTTTCAGTCTTCT     LGAFQSS        1     0
CTTGGTGGGAAGATTGTGAGG     LGGKIVR        1     0
CTTGGTGGGAATACGAGGACT     LGGNTRT        1     0
CTTGGTGGGAATCCTCGGGCT     LGGNPRA        1     0
CTTGGTGGGACGCTTGATTGT     LGGTLDC        1     0
CTTGGTGGGACGTGGTCGCCT     LGGTWSP        1     0
CTTGGTGGGCAGACTGTTGCT     LGGQTVA        1     0
CTTGGTGGGCATCTGCTGAGG     LGGHLLR        1     0
CTTGGTGGGCCTAATATGCAG     LGGPNMQ        1     0
CTTGGTGGGCCTCCTGCTGTG     LGGPPAV        1     0
CTTGGTGGGCCTCTGACGCTG     LGGPLTL        1     0
CTTGGTGGGCTGGAGCCGGTG     LGGLEPV        1     0
CTTGGTGGGCTTACGGGGCGG     LGGLTGR        1     0
CTTGGTGGGCTTACGGGGCGT     LGGLTGR        1     0
CTTGGTGGGGCTCCGATTAAT     LGGAPIN        1     0
CTTGGTGGGGCTTAGGCGTAT     LGGAQAY        1     0
CTTGGTGGGGTGCATGATCGT     LGGVHDR        1     0
CTTGGTGGGGTTGTGCTGCGT     LGGVVLR        1     0
CTTGGTGGGTCGCAGCGTAGT     LGGSQRS        1     0
CTTGGTGGGTCGTTGCCGTAT     LGGSLPY        1     0
CTTGGTGGGTTTGCGATGCCT     LGGFAMP        1     0
CTTGGTGGGTTTGCGCCGCGT     LGGFAPR        1     0
CTTGGTGGTAAGCCGCATATT     LGGKPHI        1     0
CTTGGTGGTACGGATAGTACT     LGGTDST        1     0
CTTGGTGGTACGGCGCTGAAT     LGGTALN        1     0
CTTGGTGGTAGTAGTATGTAT     LGGSSMY        1     0
CTTGGTGGTATGGTTAGTGCG     LGGMVSA        1     0
CTTGGTGGTATGTTTTGTCCT     LGGMFCP        1     0
CTTGGTGGTATTCGTCCGGCT     LGGIRPA        1     0
CTTGGTGGTCCGTATGGTATT     LGGPYGI        1     0
CTTGGTGGTCCGTATTTTCCT     LGGPYFP        1     0
CTTGGTGGTCCTCAGCAGCTT     LGGPQQL        1     0
CTTGGTGGTCCTTCTTGGATG     LGGPSWM        1     0
CTTGGTGGTCGTCTTTATCTT     LGGRLYL        1     0
CTTGGTGGTCGTGCGATTCTG     LGGRAIL        1     0
CTTGGTGGTCTGCTTCCGGTT     LGGLLPV        1     0
CTTGGTGGTCTTGCTACGTGG     LGGLATW        1     0
CTTGGTGGTGATCGTCTGCAG     LGGDRLQ        1     0
CTTGGTGGTGCGCTTTGGTTT     LGGALWF        1     0
CTTGGTGGTGCGTAGATTTAT     LGGAQIY        1     0
CTTGGTGGTGCTCCGAATCGG     LGGAPNR        1     0
CTTGGTGGTGCTTTGATGCGG     LGGALMR        1     0
CTTGGTGGTGGGCCTAATCCT     LGGGPNP        1     0
CTTGGTGGTGGTTATCCTCCT     LGGGYPP        1     0
CTTGGTGGTTATTATATTACT     LGGYYIT        1     0
CTTGGTGGTTGTTATCCTCCT     LGGCYPP        1     0
CTTGGTGTGAAGACGCATGTT     LGVKTHV        1     0
CTTGGTGTGAAGGATGCTCCG     LGVKDAP        1     0
CTTGGTGTGAATACGAGGCAG     LGVNTRQ        1     0
CTTGGTGTGACGACGCTGCCT     LGVTTLP        1     0
CTTGGTGTGACGCGTACTATT     LGVTRTI        1     0
CTTGGTGTGACTCGTCCTCAG     LGVTRPQ        1     0
CTTGGTGTGACTGCGCCGGCG     LGVTAPA        1     0
CTTGGTGTGACTGCTGCTCCT     LGVTAAP        1     0
CTTGGTGTGCAGCATACTTCT     LGVQHTS        1     0
CTTGGTGTGCAGGCGCCGACG     LGVQAPT        1     0
CTTGGTGTGCATCGTAATGCT     LGVHRNA        1     0
CTTGGTGTGCATGATTCGCTG     LGVHDSL        1     0
CTTGGTGTGCCGTCTGTGGTT     LGVPSVV        1     0
CTTGGTGTGCCTGCTAGTCCT     LGVPASP        1     0
CTTGGTGTGCCTGCTTCTCCG     LGVPASP        1     0
CTTGGTGTGGAGAGTCTGTGT     LGVESLC        1     0
CTTGGTGTGGAGTCTCGTGCT     LGVESRA        1     0
CTTGGTGTGGATTTTCCGCTT     LGVDFPL        1     0
CTTGGTGTGGCTCCTAAGCGT     LGVAPKR        1     0
CTTGGTGTGGTTCCGGCGTCG     LGVVPAS        1     0
CTTGGTGTGTCGCCTCTTCGT     LGVSPLR        1     0
CTTGGTGTTACGACTGGGCGT     LGVTTGR        1     0
CTTGGTGTTACGCATGCTAGG     LGVTHAR        1     0
CTTGGTGTTAGTACTCCTTAT     LGVSTPY        1     0
CTTGGTGTTAGTCATTCTCTT     LGVSHSL        1     0
CTTGGTGTTAGTGCGCCTCTG     LGVSAPL        1     0
CTTGGTGTTCAGCCGACTTAG     LGVQPTQ        1     0
CTTGGTGTTCAGCCTCCGCAG     LGVQPPQ        1     0
CTTGGTGTTCCGCAGCCGTTT     LGVPQPF        1     0
CTTGGTGTTCCGCCTCCTATT     LGVPPPI        1     0
CTTGGTGTTCCGCTTAAGTTG     LGVPLKL        1     0
CTTGGTGTTCCTAAGTTTCGT     LGVPKFR        1     0
CTTGGTGTTCCTATGCTTTAG     LGVPMLQ        1     0
CTTGGTGTTCGGGAGCGTGCG     LGVRERA        1     0
CTTGGTGTTCTGAATACGAAT     LGVLNTN        1     0
CTTGGTGTTGATTGGCTGCTT     LGVDWLL        1     0
CTTGGTGTTGGTCTTCCGCAT     LGVGLPH        1     0
CTTGGTGTTGTGTCGACTCAT     LGVVSTH        1     0
CTTGGTTAGACGAGTACTCTG     LGQTSTL        1     0
CTTGGTTATACTTCTGCTACT     LGYTSAT        1     0
CTTGGTTATAGTTATTCTCTT     LGYSYSL        1     0
CTTGGTTATCAGACGCCGCCT     LGYQTPP        1     0
CTTGGTTATCAGCGTCATGCT     LGYQRHA        1     0
CTTGGTTATCATCTGCCTATT     LGYHLPI        1     0
CTTGGTTATCCGCAGGCTCAT     LGYPQAH        1     0
CTTGGTTATCCGGATCAGAGT     LGYPDQS        1     0
CTTGGTTATCGGGATAAGACT     LGYRDKT        1     0
CTTGGTTATCTGCAGCCTCCT     LGYLQPP        1     0
CTTGGTTATGCGCGGCCTTTG     LGYARPL        1     0
CTTGGTTATTATACGGTGCCG     LGYYTVP        1     0
CTTGGTTCGAAGACTCTGGGG     LGSKTLG        1     0
CTTGGTTCGAAGATGGGGTTG     LGSKMGL        1     0
CTTGGTTCGACTTATCTTGGG     LGSTYLG        1     0
CTTGGTTCGAGTGTGGATGCG     LGSSVDA        1     0
CTTGGTTCGCCGATGCTTGAT     LGSPMLD        1     0
CTTGGTTCGCCGTGGCCTCGT     LGSPWPR        1     0
CTTGGTTCGGCTTCTCTGACT     LGSASLT        1     0
CTTGGTTCGGGTCTGACGGGG     LGSGLTG        1     0
CTTGGTTCGGTGTCGACTTAG     LGSVSTQ        1     0
CTTGGTTCGTCGCCGTCTACG     LGSSPST        1     0
CTTGGTTCGTGGCCTTTTACT     LGSWPFT        1     0
CTTGGTTCTACTCATGCGATG     LGSTHAM        1     0
CTTGGTTCTATGCTGACGACG     LGSMLTT        1     0
CTTGGTTCTCAGCGTTCGCCG     LGSQRSP        1     0
CTTGGTTGGACGCCTACTTAG     LGWTPTQ        1     0
CTTGGTTGGAGTCATCTGATT     LGWSHLI        1     0
CTTGGTTGGCAGCAGACTGAT     LGWQQTD        1     0
CTTGGTTGGCAGTATACGACG     LGWQYTT        1     0
CTTGGTTGGCATACGATTGCG     LGWHTIA        1     0
CTTGGTTGGCCTACTTAGAAG     LGWPTQK        1     0
CTTGGTTGGCCTATTCCTTGT     LGWPIPC        1     0
CTTGGTTGGCCTCCGTCGCCG     LGWPPSP        1     0
CTTGGTTGGCCTTATGATGCT     LGWPYDA        1     0
CTTGGTTGGGATCGGAATGAT     LGWDRND        1     0
CTTGGTTGGGCGATTACGGGG     LGWAITG        1     0
CTTGGTTGGTATCCTCTTAAT     LGWYPLN        1     0
CTTGGTTGGTCGTCGCATAGT     LGWSSHS        1     0
CTTGGTTGTACTGCTCAACTT     LGCTAQL        1     0
CTTGGTTGTGCTCTACATCCT     LGCALHP        1     0
CTTGGTTGTTCTCTGCGTCCG     LGCSLRP        1     0
CTTGGTTTGAAGCCTAGTCAT     LGLKPSH        1     0
CTTGGTTTGACGTCGCCTGCG     LGLTSPA        1     0
CTTGGTTTGAGTGCGCGTGCG     LGLSARA        1     0
CTTGGTTTGCAGCAGGAGAAT     LGLQQEN        1     0
CTTGGTTTGCAGCGTACTCCG     LGLQRTP        1     0
CTTGGTTTGCGTAATACTGTG     LGLRNTV        1     0
CTTGGTTTGGAGCTTACGTTT     LGLELTF        1     0
CTTGGTTTGGATACTATGCGT     LGLDTMR        1     0
CTTGGTTTGTCGGGTTCTTAT     LGLSGSY        1     0
CTTGGTTTTCCTACGAGGACT     LGFPTRT        1     0
CTTGGTTTTCCTGCGCTTTCG     LGFPALS        1     0
CTTGGTTTTGCTAGGATGAAG     LGFARMK        1     0
CTTGGTTTTGGGGTTAAGTCG     LGFGVKS        1     0
CTTGTAACTCCTAGTGCACAT     LVTPSAH        1     0
CTTGTACAGCCTTAGAAGCCT     LVQPQKP        1     0
CTTGTACCGTATGGGACGCCT     LVPYGTP        1     0
CTTGTACCGTCTAATACGTCT     LVPSNTS        1     0
CTTGTACCTCTTAAGCATAAG     LVPLKHK        1     0
CTTGTAGCGCATCATTCGGTG     LVAHHSV        1     0
CTTGTAGCGCCTTGGCATCCT     LVAPWHP        1     0
CTTGTATCTTGGCATGTGGTG     LVSWHVV        1     0
CTTGTGAAGAAGGAGTCGCTT     LVKKESL        1     0
CTTGTGAAGAAGGCGCATACG     LVKKAHT        1     0
CTTGTGAAGAATCCTTATCTT     LVKNPYL        1     0
CTTGTGAAGAATTATGAGAGT     LVKNYES        1     0
CTTGTGAAGACGCCGATTAAT     LVKTPIN        1     0
CTTGTGAAGACGCGGTTGCCT     LVKTRLP        1     0
CTTGTGAAGACGGCGATGTAT     LVKTAMY        1     0
CTTGTGAAGACGGGGTTTACT     LVKTGFT        1     0
CTTGTGAAGACTCATTCGTCT     LVKTHSS        1     0
CTTGTGAAGACTCTGGCGCTG     LVKTLAL        1     0
CTTGTGAAGACTTGGAATCCT     LVKTWNP        1     0
CTTGTGAAGAGGCCGCCTGCT     LVKRPPA        1     0
CTTGTGAAGATTGCTGTTCGT     LVKIAVR        1     0
CTTGTGAAGCAGCGTGCGGTT     LVKQRAV        1     0
CTTGTGAAGCAGGTGTCGGAG     LVKQVSE        1     0
CTTGTGAAGCAGTCTCCGACG     LVKQSPT        1     0
CTTGTGAAGCAGTCTTATGCT     LVKQSYA        1     0
CTTGTGAAGCATAGTCATCGT     LVKHSHR        1     0
CTTGTGAAGCATCCTGCGTCG     LVKHPAS        1     0
CTTGTGAAGCATGCGTCGCAT     LVKHASH        1     0
CTTGTGAAGCATTATAGGCCT     LVKHYRP        1     0
CTTGTGAAGCCGCGGCAGACT     LVKPRQT        1     0
CTTGTGAAGCCGTATACTACG     LVKPYTT        1     0
CTTGTGAAGCCTAATACTCCT     LVKPNTP        1     0
CTTGTGAAGCCTCCTCGGGAT     LVKPPRD        1     0
CTTGTGAAGCCTCCTGTGCGT     LVKPPVR        1     0
CTTGTGAAGCCTCGGCATTCG     LVKPRHS        1     0
CTTGTGAAGCCTCGGTCGCCG     LVKPRSP        1     0
CTTGTGAAGCCTGGTACGCAT     LVKPGTH        1     0
CTTGTGAAGCCTTATCCTCGT     LVKPYPR        1     0
CTTGTGAAGCTGCGGACTCTT     LVKLRTL        1     0
CTTGTGAAGCTGTCGTCTGGT     LVKLSSG        1     0
CTTGTGAAGGAGATGCTGGAT     LVKEMLD        1     0
CTTGTGAAGGAGCGTACTTGG     LVKERTW        1     0
CTTGTGAAGGAGTCGCCGTCT     LVKESPS        1     0
CTTGTGAAGGATTGGCATCAT     LVKDWHH        1     0
CTTGTGAAGGCGAAAAGTTCT     LVKAKSS        1     0
CTTGTGAAGGCGAATTCGGAT     LVKANSD        1     0
CTTGTGAAGGCGGTTACTAAG     LVKAVTK        1     0
CTTGTGAAGGCTGCTCCGTTT     LVKAAPF        1     0
CTTGTGAAGGGGCGGTCTGTT     LVKGRSV        1     0
CTTGTGAAGGGGGGGCGGTTT     LVKGGRF        1     0
CTTGTGAAGGTTATGCCTCCT     LVKVMPP        1     0
CTTGTGAAGTCGCATTCGCAT     LVKSHSH        1     0
CTTGTGAAGTCGTTTCTGCCT     LVKSFLP        1     0
CTTGTGAAGTCTCATCCTCCG     LVKSHPP        1     0
CTTGTGAAGTGGGGGCAGCCG     LVKWGQP        1     0
CTTGTGAAGTTGCCTCTTAGT     LVKLPLS        1     0
CTTGTGAATAATCCTCCTCTG     LVNNPPL        1     0
CTTGTGAATAATCGGAGTTCG     LVNNRSS        1     0
CTTGTGAATACGCCTACTCGG     LVNTPTR        1     0
CTTGTGAATACTCGGCAGACT     LVNTRQT        1     0
CTTGTGAATACTTGGCCTGCG     LVNTWPA        1     0
CTTGTGAATACTTTTGATGGT     LVNTFDG        1     0
CTTGTGAATAGTCAGCGTAGT     LVNSQRS        1     0
CTTGTGAATATGCCTACTCTT     LVNMPTL        1     0
CTTGTGAATCAGCTTCATACT     LVNQLHT        1     0
CTTGTGAATCATCGTTCGCCG     LVNHRSP        1     0
CTTGTGAATCCGGGTTCTCCT     LVNPGSP        1     0
CTTGTGAATCGGCCTTTTTAT     LVNRPFY        1     0
CTTGTGAATCGTACTCCTTAT     LVNRTPY        1     0
CTTGTGAATCGTTCTGTGAGT     LVNRSVS        1     0
CTTGTGAATCTGACGCAGCCT     LVNLTQP        1     0
CTTGTGAATGAGACTAAGGCT     LVNETKA        1     0
CTTGTGAATGATACTCCGCGG     LVNDTPR        1     0
CTTGTGAATGATCCGGCGCAG     LVNDPAQ        1     0
CTTGTGAATGCGGCTGTGCAG     LVNAAVQ        1     0
CTTGTGAATGCGGTGTCGTCT     LVNAVSS        1     0
CTTGTGAATGGGCCTGCGCCG     LVNGPAP        1     0
CTTGTGAATGGTCCTCGTCCG     LVNGPRP        1     0
CTTGTGAATGTGACGCCTGCT     LVNVTPA        1     0
CTTGTGAATTCGTTTATGCTG     LVNSFML        1     0
CTTGTGACGAATCGGTTTCAT     LVTNRFH        1     0
CTTGTGACGACGATTATTGCG     LVTTIIA        1     0
CTTGTGACGACGCTGAGTATT     LVTTLSI        1     0
CTTGTGACGACGGGGCCGGCT     LVTTGPA        1     0
CTTGTGACGACGTGGACGGCT     LVTTWTA        1     0
CTTGTGACGACGTGGCCGCCT     LVTTWPP        1     0
CTTGTGACGACGTGGCCGGTT     LVTTWPV        1     0
CTTGTGACGACTCAGCCGCTG     LVTTQPL        1     0
CTTGTGACGACTCCTCGTTAT     LVTTPRY        1     0
CTTGTGACGACTGATCCTGTT     LVTTDPV        1     0
CTTGTGACGAGGAGTATGCCT     LVTRSMP        1     0
CTTGTGACGAGGGTGATGGGT     LVTRVMG        1     0
CTTGTGACGAGGTATAATTGG     LVTRYNW        1     0
CTTGTGACGAGTACTCTGCTG     LVTSTLL        1     0
CTTGTGACGATTCATATGTCT     LVTIHMS        1     0
CTTGTGACGCAGACTTATCTG     LVTQTYL        1     0
CTTGTGACGCAGGTGCGTGCG     LVTQVRA        1     0
CTTGTGACGCATATTCGTGTG     LVTHIRV        1     0
CTTGTGACGCATCCGACGGCT     LVTHPTA        1     0
CTTGTGACGCATGTTGGGACG     LVTHVGT        1     0
CTTGTGACGCATTCTCCGCTG     LVTHSPL        1     0
CTTGTGACGCCGCATCCTTTG     LVTPHPL        1     0
CTTGTGACGCCGCGGATGTAG     LVTPRMQ        1     0
CTTGTGACGCCGGCTACTTCG     LVTPATS        1     0
CTTGTGACGCCGGCTCTGCAT     LVTPALH        1     0
CTTGTGACGCCTAAGATTCCT     LVTPKIP        1     0
CTTGTGACGCCTCAGTGGCCG     LVTPQWP        1     0
CTTGTGACGCCTCCTACGCCT     LVTPPTP        1     0
CTTGTGACGCCTCGGAATACT     LVTPRNT        1     0
CTTGTGACGCCTTCTCATTAG     LVTPSHQ        1     0
CTTGTGACGCCTTTGAATCGG     LVTPLNR        1     0
CTTGTGACGCCTTTGAGGTGG     LVTPLRW        1     0
CTTGTGACGCGGAATATGACA     LVTRNMT        1     0
CTTGTGACGCGGCCTCAGAAT     LVTRPQN        1     0
CTTGTGACGCGTCCTCTTAAT     LVTRPLN        1     0
CTTGTGACGCGTTCTCCTTCT     LVTRSPS        1     0
CTTGTGACGCTTGAGTCGATG     LVTLESM        1     0
CTTGTGACGCTTTCGCAGAAT     LVTLSQN        1     0
CTTGTGACGCTTTGGTTGCCT     LVTLWLP        1     0
CTTGTGACGGATATTCTTGTG     LVTDILV        1     0
CTTGTGACGGCGACTAATTTG     LVTATNL        1     0
CTTGTGACGGCTAATCGTCCG     LVTANRP        1     0
CTTGTGACGGCTATGAAGACT     LVTAMKT        1     0
CTTGTGACGGCTCATGGTATG     LVTAHGM        1     0
CTTGTGACGGCTGCTACGATG     LVTAATM        1     0
CTTGTGACGGCTTCTCTGGCT     LVTASLA        1     0
CTTGTGACGGGGCCTGCGCAG     LVTGPAQ        1     0
CTTGTGACGGGTCAGCTTATG     LVTGQLM        1     0
CTTGTGACGGTTCGTAATCCG     LVTVRNP        1     0
CTTGTGACGGTTTCTAAGAAG     LVTVSKK        1     0
CTTGTGACGTAGGTGCCGACG     LVTQVPT        1     0
CTTGTGACGTATTGGACGCCT     LVTYWTP        1     0
CTTGTGACGTCAGATCCACTG     LVTSDPL        1     0
CTTGTGACGTGGCCGGCGCGG     LVTWPAR        1     0
CTTGTGACGTGGCCTACGCTG     LVTWPTL        1     0
CTTGTGACGTGGGAGCCTATT     LVTWEPI        1     0
CTTGTGACGTGGGCTAGTACG     LVTWAST        1     0
CTTGTGACGTTTCCTACTCCG     LVTFPTP        1     0
CTTGTGACTAAGCAGCCTTCT     LVTKQPS        1     0
CTTGTGACTAAGCATCCTATT     LVTKHPI        1     0
CTTGTGACTAATAGTACTGGT     LVTNSTG        1     0
CTTGTGACTAATCGGCAGCAT     LVTNRQH        1     0
CTTGTGACTAATCTGCGTCAG     LVTNLRQ        1     0
CTTGTGACTACGATTGAGAGT     LVTTIES        1     0
CTTGTGACTACGGATCCGTGT     LVTTDPC        1     0
CTTGTGACTACTCAGGATGCT     LVTTQDA        1     0
CTTGTGACTACTCGGCAGCCT     LVTTRQP        1     0
CTTGTGACTAGGGCGATTAAG     LVTRAIK        1     0
CTTGTGACTAGTGGGCGTCCG     LVTSGRP        1     0
CTTGTGACTCAGCCTAGGGCG     LVTQPRA        1     0
CTTGTGACTCAGCTTCCTAAG     LVTQLPK        1     0
CTTGTGACTCAGGATCATTGG     LVTQDHW        1     0
CTTGTGACTCAGGCTAATGCT     LVTQANA        1     0
CTTGTGACTCATACGGATAGT     LVTHTDS        1     0
CTTGTGACTCATGCTTCGAAG     LVTHASK        1     0
CTTGTGACTCCGCTGAATACG     LVTPLNT        1     0
CTTGTGACTCCGCTGGGTGCT     LVTPLGA        1     0
CTTGTGACTCCGGCTCATTCT     LVTPAHS        1     0
CTTGTGACTCCTAGGCAGGAT     LVTPRQD        1     0
CTTGTGACTCCTGCTCTGCGG     LVTPALR        1     0
CTTGTGACTCCTGTGCTTTTG     LVTPVLL        1     0
CTTGTGACTCGGCCTCTGCAG     LVTRPLQ        1     0
CTTGTGACTCGGGTTACGCAG     LVTRVTQ        1     0
CTTGTGACTCTGGATCCTCCG     LVTLDPP        1     0
CTTGTGACTGATAATAAGTAG     LVTDNKQ        1     0
CTTGTGACTGATACGACTTAT     LVTDTTY        1     0
CTTGTGACTGATCCGACTCAG     LVTDPTQ        1     0
CTTGTGACTGATCTTCCTCCG     LVTDLPP        1     0
CTTGTGACTGCGACGCCGCCT     LVTATPP        1     0
CTTGTGACTGCGCAGACGATG     LVTAQTM        1     0
CTTGTGACTGCGCAGCGTACG     LVTAQRT        1     0
CTTGTGACTGCGGCTGTTGCG     LVTAAVA        1     0
CTTGTGACTGCTAATCTGCCG     LVTANLP        1     0
CTTGTGACTGCTAATTCGCTT     LVTANSL        1     0
CTTGTGACTGGTGTTCCGTTT     LVTGVPF        1     0
CTTGTGACTGTGGATCCTACG     LVTVDPT        1     0
CTTGTGACTGTTGCTCCTCTG     LVTVAPL        1     0
CTTGTGACTGTTGGTAGGTGG     LVTVGRW        1     0
CTTGTGACTTCGCTGCCGAGT     LVTSLPS        1     0
CTTGTGACTTCTCATGCTACG     LVTSHAT        1     0
CTTGTGACTTCTCCTCTTCTT     LVTSPLL        1     0
CTTGTGACTTCTGCTCCGCAT     LVTSAPH        1     0
CTTGTGACTTTGACTACTGTT     LVTLTTV        1     0
CTTGTGAGCTCTGCTGATCTG     LVSSADL        1     0
CTTGTGAGGAATGTGGCGCAT     LVRNVAH        1     0
CTTGTGAGGACGCCGTCGCCG     LVRTPSP        1     0
CTTGTGAGGACTACGCCGTCG     LVRTTPS        1     0
CTTGTGAGGCAGAGTACTGTG     LVRQSTV        1     0
CTTGTGAGGCAGCATCAGTTT     LVRQHQF        1     0
CTTGTGAGGCCGATTAGTTCG     LVRPISS        1     0
CTTGTGAGGCCGTCTTAGGTT     LVRPSQV        1     0
CTTGTGAGGCCTTGGACTCTT     LVRPWTL        1     0
CTTGTGAGGCTGTCTACTGGG     LVRLSTG        1     0
CTTGTGAGGCTTCCGCAGATT     LVRLPQI        1     0
CTTGTGAGGGCGCCGGATCAG     LVRAPDQ        1     0
CTTGTGAGGGGTCATTCGCAG     LVRGHSQ        1     0
CTTGTGAGGTCGCAGATGATT     LVRSQMI        1     0
CTTGTGAGGTCGCATAGTACG     LVRSHST        1     0
CTTGTGAGGTGGATTCCTGCT     LVRWIPA        1     0
CTTGTGAGTAATCAGCCGACG     LVSNQPT        1     0
CTTGTGAGTAATCCTAGTCCG     LVSNPSP        1     0
CTTGTGAGTACGTATGAGATT     LVSTYEI        1     0
CTTGTGAGTAGGTTGACGCCT     LVSRLTP        1     0
CTTGTGAGTATGTCTCCTGCG     LVSMSPA        1     0
CTTGTGAGTCATAATTCTTGG     LVSHNSW        1     0
CTTGTGAGTCATACGCATCAG     LVSHTHQ        1     0
CTTGTGAGTCATCTGAGTCCT     LVSHLSP        1     0
CTTGTGAGTCATGCTGTGGGT     LVSHAVG        1     0
CTTGTGAGTCATTGGACGGCT     LVSHWTA        1     0
CTTGTGAGTCCGCGTAGTCCT     LVSPRSP        1     0
CTTGTGAGTCCGCTGCTTACG     LVSPLLT        1     0
CTTGTGAGTCCGGCTCGGCAG     LVSPARQ        1     0
CTTGTGAGTCTGCATCTGGCT     LVSLHLA        1     0
CTTGTGAGTCTTCCGGTTCGG     LVSLPVR        1     0
CTTGTGAGTGCTACGACGCCG     LVSATTP        1     0
CTTGTGAGTGCTCCGCAGACG     LVSAPQT        1     0
CTTGTGAGTGCTCCTGCTCCG     LVSAPAP        1     0
CTTGTGAGTGGGAGTCCTCAG     LVSGSPQ        1     0
CTTGTGAGTGGTCGGCATTGG     LVSGRHW        1     0
CTTGTGAGTGGTGCTAGTCTT     LVSGASL        1     0
CTTGTGAGTGTTCCGAATCGG     LVSVPNR        1     0
CTTGTGATGAATCGTCTTGAT     LVMNRLD        1     0
CTTGTGATGACTAGTGATCGG     LVMTSDR        1     0
CTTGTGATGACTATTACTCCT     LVMTITP        1     0
CTTGTGATGAGGATGCCTCAG     LVMRMPQ        1     0
CTTGTGATGAGTACGGTTTCG     LVMSTVS        1     0
CTTGTGATGAGTACTTCTCGT     LVMSTSR        1     0
CTTGTGATGCATCCTGGTTCT     LVMHPGS        1     0
CTTGTGATGCCGCCGCTTACG     LVMPPLT        1     0
CTTGTGATGCCGCCTCCGTAT     LVMPPPY        1     0
CTTGTGATGCCGCTTTGGTTG     LVMPLWL        1     0
CTTGTGATGCCGGCTATTCTG     LVMPAIL        1     0
CTTGTGATGCCGGTTCGGATG     LVMPVRM        1     0
CTTGTGATGCCTACTTTTCGG     LVMPTFR        1     0
CTTGTGATGCCTAGTGTGCTG     LVMPSVL        1     0
CTTGTGATGCCTCAACCTTCT     LVMPQPS        1     0
CTTGTGATGCCTCATCCTGTG     LVMPHPV        1     0
CTTGTGATGCCTCCTAGGACG     LVMPPRT        1     0
CTTGTGATGCCTGCGCCTCTT     LVMPAPL        1     0
CTTGTGATGCCTGTTCTGATT     LVMPVLI        1     0
CTTGTGATGCGTCATACTACG     LVMRHTT        1     0
CTTGTGATGGATCGTCCGAGG     LVMDRPR        1     0
CTTGTGATGGATTCGCAGCCT     LVMDSQP        1     0
CTTGTGATGGCGCTGACGGAT     LVMALTD        1     0
CTTGTGATGGGGGGTGGTCAT     LVMGGGH        1     0
CTTGTGATTAATCCTGCGAAG     LVINPAK        1     0
CTTGTGATTACGGAGCGTACT     LVITERT        1     0
CTTGTGATTACTACGCCGCCG     LVITTPP        1     0
CTTGTGATTCCGAGTGCGCAT     LVIPSAH        1     0
CTTGTGATTCCGGCTCGTGTT     LVIPARV        1     0
CTTGTGATTCCTACGACGCTG     LVIPTTL        1     0
CTTGTGATTCCTATGTATCCT     LVIPMYP        1     0
CTTGTGATTCGTCCGAATTTG     LVIRPNL        1     0
CTTGTGATTGATCGTAAGCAT     LVIDRKH        1     0
CTTGTGATTGCGCATGATTCG     LVIAHDS        1     0
CTTGTGATTGGGACGTCGCCT     LVIGTSP        1     0
CTTGTGATTGTTAAGCCGCGT     LVIVKPR        1     0
CTTGTGCAAACGTATACTAGG     LVQTYTR        1     0
CTTGTGCAACCGCGGGAGTAT     LVQPREY        1     0
CTTGTGCAGAAACGGCATCAG     LVQKRHQ        1     0
CTTGTGCAGAAGACTAATGGG     LVQKTNG        1     0
CTTGTGCAGAATAATCCGCCT     LVQNNPP        1     0
CTTGTGCAGAATCAGCCGCGT     LVQNQPR        1     0
CTTGTGCAGAATCAGCTGTCG     LVQNQLS        1     0
CTTGTGCAGAATGGTCCTGAG     LVQNGPE        1     0
CTTGTGCAGAATTATGCGCCG     LVQNYAP        1     0
CTTGTGCAGAATTTGCCTTCG     LVQNLPS        1     0
CTTGTGCAGACGCAGCTGTTG     LVQTQLL        1     0
CTTGTGCAGACGGAACTTCGG     LVQTELR        1     0
CTTGTGCAGACGGATTCTGCG     LVQTDSA        1     0
CTTGTGCAGACGGGTTGTGTG     LVQTGCV        1     0
CTTGTGCAGACTAGTATGCGT     LVQTSMR        1     0
CTTGTGCAGACTAGTCGGACT     LVQTSRT        1     0
CTTGTGCAGACTATTCCTCAG     LVQTIPQ        1     0
CTTGTGCAGACTCAGCAGACT     LVQTQQT        1     0
CTTGTGCAGACTCCGACGTAG     LVQTPTQ        1     0
CTTGTGCAGACTCCTGTGGGT     LVQTPVG        1     0
CTTGTGCAGACTCGTCCTTCG     LVQTRPS        1     0
CTTGTGCAGACTCGTTATGAT     LVQTRYD        1     0
CTTGTGCAGACTGATCCGAAT     LVQTDPN        1     0
CTTGTGCAGACTGCGCCGCAT     LVQTAPH        1     0
CTTGTGCAGACTGCTATTCCG     LVQTAIP        1     0
CTTGTGCAGACTTAGAGTTTT     LVQTQSF        1     0
CTTGTGCAGAGGATTGGTCTG     LVQRIGL        1     0
CTTGTGCAGAGGCCGCCTGAG     LVQRPPE        1     0
CTTGTGCAGAGGCCGTCTCCG     LVQRPSP        1     0
CTTGTGCAGAGTACTATGATG     LVQSTMM        1     0
CTTGTGCAGAGTCATTTGACG     LVQSHLT        1     0
CTTGTGCAGATGCCGCCTACT     LVQMPPT        1     0
CTTGTGCAGATTCCTTATTCT     LVQIPYS        1     0
CTTGTGCAGATTGCTGTTCCT     LVQIAVP        1     0
CTTGTGCAGCAGACGATGCCG     LVQQTMP        1     0
CTTGTGCAGCAGACTCCTACT     LVQQTPT        1     0
CTTGTGCAGCAGAGTCCGGTT     LVQQSPV        1     0
CTTGTGCAGCAGCAGCCGCGT     LVQQQPR        1     0
CTTGTGCAGCAGCAGGGTACT     LVQQQGT        1     0
CTTGTGCAGCAGCATATTCCG     LVQQHIP        1     0
CTTGTGCAGCAGCCTACGGAG     LVQQPTE        1     0
CTTGTGCAGCAGCCTACTCCT     LVQQPTP        1     0
CTTGTGCAGCAGGCTACTACG     LVQQATT        1     0
CTTGTGCAGCAGGGTCAGCAT     LVQQGQH        1     0
CTTGTGCAGCAGTATATGGAT     LVQQYMD        1     0
CTTGTGCAGCAGTCGTTTCCG     LVQQSFP        1     0
CTTGTGCAGCAGTCTATTCCT     LVQQSIP        1     0
CTTGTGCAGCAGTGGATGATG     LVQQWMM        1     0
CTTGTGCAGCATAAGCCTTGG     LVQHKPW        1     0
CTTGTGCAGCATACGAGTCGT     LVQHTSR        1     0
CTTGTGCAGCATCAGAATCAG     LVQHQNQ        1     0
CTTGTGCAGCATCCTCCTCGG     LVQHPPR        1     0
CTTGTGCAGCATCCTCTTCCT     LVQHPLP        1     0
CTTGTGCAGCATCCTTCTTCG     LVQHPSS        1     0
CTTGTGCAGCATCGTCCGGGT     LVQHRPG        1     0
CTTGTGCAGCATCTTTCTGCG     LVQHLSA        1     0
CTTGTGCAGCATGATCGGAAT     LVQHDRN        1     0
CTTGTGCAGCATGCGAAGTCT     LVQHAKS        1     0
CTTGTGCAGCATTCTACTCTG     LVQHSTL        1     0
CTTGTGCAGCCGAATTATACT     LVQPNYT        1     0
CTTGTGCAGCCGATTCAGTGG     LVQPIQW        1     0
CTTGTGCAGCCGCCGTCTATT     LVQPPSI        1     0
CTTGTGCAGCCGGCGCCGCCT     LVQPAPP        1     0
CTTGTGCAGCCGGGGCATCCG     LVQPGHP        1     0
CTTGTGCAGCCGGGTTGTACT     LVQPGCT        1     0
CTTGTGCAGCCGGTTGCTCGG     LVQPVAR        1     0
CTTGTGCAGCCGTATTCTTAG     LVQPYSQ        1     0
CTTGTGCAGCCGTTGAGTCAT     LVQPLSH        1     0
CTTGTGCAGCCTAAGCCTGTT     LVQPKPV        1     0
CTTGTGCAGCCTACGACGCTT     LVQPTTL        1     0
CTTGTGCAGCCTACTTGGTCG     LVQPTWS        1     0
CTTGTGCAGCCTATTCTTCTG     LVQPILL        1     0
CTTGTGCAGCCTCATCTTCCT     LVQPHLP        1     0
CTTGTGCAGCCTCCGAATTCG     LVQPPNS        1     0
CTTGTGCAGCCTCCTATTCGG     LVQPPIR        1     0
CTTGTGCAGCCTCGGCAGGTT     LVQPRQV        1     0
CTTGTGCAGCCTCGGGTGTTG     LVQPRVL        1     0
CTTGTGCAGCCTCGTCATCCG     LVQPRHP        1     0
CTTGTGCAGCCTCTGAGTTAT     LVQPLSY        1     0
CTTGTGCAGCCTCTTCTTCTG     LVQPLLL        1     0
CTTGTGCAGCCTGATATTGTT     LVQPDIV        1     0
CTTGTGCAGCCTGATCCGTTG     LVQPDPL        1     0
CTTGTGCAGCCTGCGTATCAT     LVQPAYH        1     0
CTTGTGCAGCCTGCTCCTGAG     LVQPAPE        1     0
CTTGTGCAGCCTTATTGGTAG     LVQPYWQ        1     0
CTTGTGCAGCCTTGGAGTTGG     LVQPWSW        1     0
CTTGTGCAGCCTTTTCGGACT     LVQPFRT        1     0
CTTGTGCAGCGGCCTCCGACG     LVQRPPT        1     0
CTTGTGCAGCGGTCGTTTTAT     LVQRSFY        1     0
CTTGTGCAGCGTCAGTCTACT     LVQRQST        1     0
CTTGTGCAGCGTCCTCATTCT     LVQRPHS        1     0
CTTGTGCAGCGTCCTCCTTCG     LVQRPPS        1     0
CTTGTGCAGCGTCTGCATGCT     LVQRLHA        1     0
CTTGTGCAGCTGACGGGGCCG     LVQLTGP        1     0
CTTGTGCAGCTGGAGCGGTAT     LVQLERY        1     0
CTTGTGCAGCTGGAGTATTCT     LVQLEYS        1     0
CTTGTGCAGCTGGATCCTAAT     LVQLDPN        1     0
CTTGTGCAGCTTCCTCTTCTT     LVQLPLL        1     0
CTTGTGCAGGAGACTCGTTCT     LVQETRS        1     0
CTTGTGCAGGAGCCTACTTTT     LVQEPTF        1     0
CTTGTGCAGGAGGTGATTTCT     LVQEVIS        1     0
CTTGTGCAGGATACGTATACG     LVQDTYT        1     0
CTTGTGCAGGATAGTGCTGTG     LVQDSAV        1     0
CTTGTGCAGGATCATTCTCAG     LVQDHSQ        1     0
CTTGTGCAGGATCGGGGTATG     LVQDRGM        1     0
CTTGTGCAGGATTATCTGCTT     LVQDYLL        1     0
CTTGTGCAGGATTGTGCTTTT     LVQDCAF        1     0
CTTGTGCAGGATTTGCGGCTG     LVQDLRL        1     0
CTTGTGCAGGCGACTTCGGAT     LVQATSD        1     0
CTTGTGCAGGCGCCTCCTATG     LVQAPPM        1     0
CTTGTGCAGGCGGATCTTCAT     LVQADLH        1     0
CTTGTGCAGGCGGTTGCGTCG     LVQAVAS        1     0
CTTGTGCAGGCTACTTCTGTT     LVQATSV        1     0
CTTGTGCAGGCTATGGCTCCT     LVQAMAP        1     0
CTTGTGCAGGCTCCGATTCAT     LVQAPIH        1     0
CTTGTGCAGGCTCCTAGTATT     LVQAPSI        1     0
CTTGTGCAGGCTCCTTCTACG     LVQAPST        1     0
CTTGTGCAGGCTCGGCATCTT     LVQARHL        1     0
CTTGTGCAGGCTGATGGTGTT     LVQADGV        1     0
CTTGTGCAGGCTGCTGCGTCG     LVQAAAS        1     0
CTTGTGCAGGCTGGGATGGTG     LVQAGMV        1     0
CTTGTGCAGGCTTCTATTCCT     LVQASIP        1     0
CTTGTGCAGGCTTCTTGGACG     LVQASWT        1     0
CTTGTGCAGGGGCAGACTACT     LVQGQTT        1     0
CTTGTGCAGGGGCGTATTGTG     LVQGRIV        1     0
CTTGTGCAGGGTATTCGTATG     LVQGIRM        1     0
CTTGTGCAGGGTGATGGGACG     LVQGDGT        1     0
CTTGTGCAGGGTTTGAATCGG     LVQGLNR        1     0
CTTGTGCAGGTGCCGTTTCCT     LVQVPFP        1     0
CTTGTGCAGGTGTCGCTGGAT     LVQVSLD        1     0
CTTGTGCAGGTTTCTGCGTCG     LVQVSAS        1     0
CTTGTGCAGTAGGGTCAGCAG     LVQQGQQ        1     0
CTTGTGCAGTATCCTAATATT     LVQYPNI        1     0
CTTGTGCAGTATGGGGTTACG     LVQYGVT        1     0
CTTGTGCAGTATGGGGTTGAT     LVQYGVD        1     0
CTTGTGCAGTATTCGCTGCCT     LVQYSLP        1     0
CTTGTGCAGTCGAAGTCTTGG     LVQSKSW        1     0
CTTGTGCAGTCGCCTCGTTAT     LVQSPRY        1     0
CTTGTGCAGTCGGCTAAGGCT     LVQSAKA        1     0
CTTGTGCAGTCGGGTTATCAT     LVQSGYH        1     0
CTTGTGCAGTCTAGGACGGAT     LVQSRTD        1     0
CTTGTGCAGTCTATGAATCAT     LVQSMNH        1     0
CTTGTGCAGTCTATGCATATG     LVQSMHM        1     0
CTTGTGCAGTCTCCGCATTCT     LVQSPHS        1     0
CTTGTGCAGTCTCCTATTCTT     LVQSPIL        1     0
CTTGTGCAGTCTCCTGCGCCG     LVQSPAP        1     0
CTTGTGCAGTCTCGTCCTAAG     LVQSRPK        1     0
CTTGTGCAGTGGACTTCGGCA     LVQWTSA        1     0
CTTGTGCAGTGGCCTCCTGCG     LVQWPPA        1     0
CTTGTGCAGTTGCATCAGACT     LVQLHQT        1     0
CTTGTGCAGTTGCATCCGTCG     LVQLHPS        1     0
CTTGTGCAGTTGCCGCCGCGT     LVQLPPR        1     0
CTTGTGCATAATACTCATCTG     LVHNTHL        1     0
CTTGTGCATAATCCGCCGAAT     LVHNPPN        1     0
CTTGTGCATAATCCTGATGCT     LVHNPDA        1     0
CTTGTGCATAATCGGACTAAT     LVHNRTN        1     0
CTTGTGCATAATGCTTCGTTG     LVHNASL        1     0
CTTGTGCATAATGGGGATAAG     LVHNGDK        1     0
CTTGTGCATAATGTGGCGTCT     LVHNVAS        1     0
CTTGTGCATACGAAGCGGCCT     LVHTKRP        1     0
CTTGTGCATACGAATCTGAAT     LVHTNLN        1     0
CTTGTGCATACGATGTCGCTG     LVHTMSL        1     0
CTTGTGCATACGGTTGGGCTT     LVHTVGL        1     0
CTTGTGCATACTCCGACTCGG     LVHTPTR        1     0
CTTGTGCATACTGGTAAGGAT     LVHTGKD        1     0
CTTGTGCATACTTCGCTTCAG     LVHTSLQ        1     0
CTTGTGCATAGGACTTAGATT     LVHRTQI        1     0
CTTGTGCATAGGCAGCCTCAG     LVHRQPQ        1     0
CTTGTGCATAGGCCGCATTTG     LVHRPHL        1     0
CTTGTGCATAGTAAGGCTGCG     LVHSKAA        1     0
CTTGTGCATAGTTCTTGGGTT     LVHSSWV        1     0
CTTGTGCATATGACTCCTCGG     LVHMTPR        1     0
CTTGTGCATATGCCTTTGGGT     LVHMPLG        1     0
CTTGTGCATCAGACGCATGTG     LVHQTHV        1     0
CTTGTGCATCAGACTGCGCTA     LVHQTAL        1     0
CTTGTGCATCAGCCGACGGGG     LVHQPTG        1     0
CTTGTGCATCAGCCGTCTTTG     LVHQPSL        1     0
CTTGTGCATCAGCCTCCGATG     LVHQPPM        1     0
CTTGTGCATCAGCTGCCTGCG     LVHQLPA        1     0
CTTGTGCATCAGCTGTCTAAT     LVHQLSN        1     0
CTTGTGCATCAGGCTCTTGCG     LVHQALA        1     0
CTTGTGCATCAGTGGCCTACT     LVHQWPT        1     0
CTTGTGCATCATAAGACTATG     LVHHKTM        1     0
CTTGTGCATCATCCTACTCAT     LVHHPTH        1     0
CTTGTGCATCATCCTGCGTCG     LVHHPAS        1     0
CTTGTGCATCATTCGGTGACT     LVHHSVT        1     0
CTTGTGCATCCGACGCGTCAT     LVHPTRH        1     0
CTTGTGCATCCGAGTATGTCT     LVHPSMS        1     0
CTTGTGCATCCGCATCAGTCT     LVHPHQS        1     0
CTTGTGCATCCGGATCGTCCT     LVHPDRP        1     0
CTTGTGCATCCGTCTGGGTCT     LVHPSGS        1     0
CTTGTGCATCCTAGTTTTCGG     LVHPSFR        1     0
CTTGTGCATCCTATGCCGCCT     LVHPMPP        1     0
CTTGTGCATCCTCCTTTGAAG     LVHPPLK        1     0
CTTGTGCATCCTCGTCCTAGT     LVHPRPS        1     0
CTTGTGCATCCTCTGTGGCTT     LVHPLWL        1     0
CTTGTGCATCCTGAGCCTAGT     LVHPEPS        1     0
CTTGTGCATCCTGCGCCGATG     LVHPAPM        1     0
CTTGTGCATCCTGCTCAGGAG     LVHPAQE        1     0
CTTGTGCATCGGCTGTCGACG     LVHRLST        1     0
CTTGTGCATCGTAATCCTCCT     LVHRNPP        1     0
CTTGTGCATCGTGTGCATTAG     LVHRVHQ        1     0
CTTGTGCATCTGACGAAGGCG     LVHLTKA        1     0
CTTGTGCATCTTCCGTCGTCT     LVHLPSS        1     0
CTTGTGCATCTTCCTCCTACT     LVHLPPT        1     0
CTTGTGCATCTTCCTCTTCGT     LVHLPLR        1     0
CTTGTGCATCTTGCGCCGATG     LVHLAPM        1     0
CTTGTGCATGATCAGCGGCCT     LVHDQRP        1     0
CTTGTGCATGATGTTGTTCTG     LVHDVVL        1     0
CTTGTGCATGCGAAGGCGTGT     LVHAKAC        1     0
CTTGTGCATGCGACTGAGGGG     LVHATEG        1     0
CTTGTGCATGCGCAGACGACG     LVHAQTT        1     0
CTTGTGCATGCGCCTTTTATT     LVHAPFI        1     0
CTTGTGCATGCGGCTACTAAG     LVHAATK        1     0
CTTGTGCATGCTCCGGTTCGG     LVHAPVR        1     0
CTTGTGCATGGGCCGCATTTG     LVHGPHL        1     0
CTTGTGCATGGTGCTTCTCAT     LVHGASH        1     0
CTTGTGCATGTGAATTCTATG     LVHVNSM        1     0
CTTGTGCATGTGCAGTTTTAT     LVHVQFY        1     0
CTTGTGCATGTGCCTTATCCG     LVHVPYP        1     0
CTTGTGCATGTGTCGCCTCAG     LVHVSPQ        1     0
CTTGTGCATGTGTTGTCTAGT     LVHVLSS        1     0
CTTGTGCATGTTCAGTCTCCG     LVHVQSP        1     0
CTTGTGCATGTTTCGAGGGGT     LVHVSRG        1     0
CTTGTGCATTATACTGCTGTT     LVHYTAV        1     0
CTTGTGCATTATCCGGCGCTG     LVHYPAL        1     0
CTTGTGCATTCGAGTCCGACG     LVHSSPT        1     0
CTTGTGCATTCGGTTGCGCCG     LVHSVAP        1     0
CTTGTGCATTCTCAGTCTCTG     LVHSQSL        1     0
CTTGTGCATTCTTAGACGTTG     LVHSQTL        1     0
CTTGTGCCAGCGCCTAGTCAG     LVPAPSQ        1     0
CTTGTGCCGAAGACGTTTACT     LVPKTFT        1     0
CTTGTGCCGAAGCCGCATAAT     LVPKPHN        1     0
CTTGTGCCGAAGTATGATACT     LVPKYDT        1     0
CTTGTGCCGAAGTCGTATACT     LVPKSYT        1     0
CTTGTGCCGAATACTCTTGTG     LVPNTLV        1     0
CTTGTGCCGAATCAGGGGTCT     LVPNQGS        1     0
CTTGTGCCGAATCATCTTCCG     LVPNHLP        1     0
CTTGTGCCGAATCCGCCTCGG     LVPNPPR        1     0
CTTGTGCCGAATGCGCAGCCT     LVPNAQP        1     0
CTTGTGCCGAATGCGTTGACG     LVPNALT        1     0
CTTGTGCCGAATTCGCCTTCA     LVPNSPS        1     0
CTTGTGCCGAATTCTCGTTCT     LVPNSRS        1     0
CTTGTGCCGACGAAGACTTCT     LVPTKTS        1     0
CTTGTGCCGACGACTATTCTT     LVPTTIL        1     0
CTTGTGCCGACGACTTATGGT     LVPTTYG        1     0
CTTGTGCCGACGCAGCCTAAG     LVPTQPK        1     0
CTTGTGCCGACGCCTCTTCTG     LVPTPLL        1     0
CTTGTGCCGACGGCTGCGGGG     LVPTAAG        1     0
CTTGTGCCGACGGGTGCGACG     LVPTGAT        1     0
CTTGTGCCGACTGATAATCCG     LVPTDNP        1     0
CTTGTGCCGACTGATCCTGTG     LVPTDPV        1     0
CTTGTGCCGACTGGTAAGAAT     LVPTGKN        1     0
CTTGTGCCGACTGGTACTGTG     LVPTGTV        1     0
CTTGTGCCGACTGTTACTGAG     LVPTVTE        1     0
CTTGTGCCGACTGTTTCTCTG     LVPTVSL        1     0
CTTGTGCCGACTTCTCATTAT     LVPTSHY        1     0
CTTGTGCCGAGTCATATGCAT     LVPSHMH        1     0
CTTGTGCCGAGTGCTGTTCGT     LVPSAVR        1     0
CTTGTGCCGAGTGGGCCTCTT     LVPSGPL        1     0
CTTGTGCCGAGTGGTTTTACG     LVPSGFT        1     0
CTTGTGCCGAGTGTTCAGTAG     LVPSVQQ        1     0
CTTGTGCCGATGCATCTTGTG     LVPMHLV        1     0
CTTGTGCCGATGCATGGTTCT     LVPMHGS        1     0
CTTGTGCCGATGCCGTTTTGT     LVPMPFC        1     0
CTTGTGCCGATGCCTAATTCG     LVPMPNS        1     0
CTTGTGCCGATGCTTCATTTT     LVPMLHF        1     0
CTTGTGCCGATGTCTCAGACT     LVPMSQT        1     0
CTTGTGCCGATGTGGGCTCAG     LVPMWAQ        1     0
CTTGTGCCGATTCAGACTCCT     LVPIQTP        1     0
CTTGTGCCGATTCCGACTCCG     LVPIPTP        1     0
CTTGTGCCGATTGCGCTTCTG     LVPIALL        1     0
CTTGTGCCGATTTGTAATGAT     LVPICND        1     0
CTTGTGCCGCAGAGTCCTAGT     LVPQSPS        1     0
CTTGTGCCGCAGATGTCTAAG     LVPQMSK        1     0
CTTGTGCCGCAGCATCGTCTG     LVPQHRL        1     0
CTTGTGCCGCAGCATGCGCAT     LVPQHAH        1     0
CTTGTGCCGCAGCCGACGCCT     LVPQPTP        1     0
CTTGTGCCGCAGCCTACGACG     LVPQPTT        1     0
CTTGTGCCGCAGCGTATGACT     LVPQRMT        1     0
CTTGTGCCGCAGCTGAATAAG     LVPQLNK        1     0
CTTGTGCCGCAGCTGTCGTAT     LVPQLSY        1     0
CTTGTGCCGCAGGGTGATCGG     LVPQGDR        1     0
CTTGTGCCGCAGTATCATCAG     LVPQYHQ        1     0
CTTGTGCCGCAGTCGTGGCCT     LVPQSWP        1     0
CTTGTGCCGCAGTCTTCTAAG     LVPQSSK        1     0
CTTGTGCCGCAGTGTCCGAGG     LVPQCPR        1     0
CTTGTGCCGCATAATACTCCG     LVPHNTP        1     0
CTTGTGCCGCATAATGAGCCG     LVPHNEP        1     0
CTTGTGCCGCATAATGCTGAG     LVPHNAE        1     0
CTTGTGCCGCATAGGCTGCTG     LVPHRLL        1     0
CTTGTGCCGCATCCGATGGTT     LVPHPMV        1     0
CTTGTGCCGCATCCTATTTTT     LVPHPIF        1     0
CTTGTGCCGCATCCTCCTCGG     LVPHPPR        1     0
CTTGTGCCGCATCCTGAGCCT     LVPHPEP        1     0
CTTGTGCCGCATCCTGGGTCT     LVPHPGS        1     0
CTTGTGCCGCATCGTACTTGG     LVPHRTW        1     0
CTTGTGCCGCATTCTCAGTCT     LVPHSQS        1     0
CTTGTGCCGCCGACGAGGGAT     LVPPTRD        1     0
CTTGTGCCGCCGACGATGAGG     LVPPTMR        1     0
CTTGTGCCGCCGACGCTTATT     LVPPTLI        1     0
CTTGTGCCGCCGACGTCGCCT     LVPPTSP        1     0
CTTGTGCCGCCGACTAAGCAT     LVPPTKH        1     0
CTTGTGCCGCCGACTTATCGT     LVPPTYR        1     0
CTTGTGCCGCCGCAGTCGAGT     LVPPQSS        1     0
CTTGTGCCGCCGCCGAATAAG     LVPPPNK        1     0
CTTGTGCCGCCGCCTCTTAGT     LVPPPLS        1     0
CTTGTGCCGCCGCGGTATCCT     LVPPRYP        1     0
CTTGTGCCGCCGCGTGCTCCT     LVPPRAP        1     0
CTTGTGCCGCCGGAGGTGCAG     LVPPEVQ        1     0
CTTGTGCCGCCGGATCCTTGG     LVPPDPW        1     0
CTTGTGCCGCCGGATTGTACT     LVPPDCT        1     0
CTTGTGCCGCCGGGGAGGTCG     LVPPGRS        1     0
CTTGTGCCGCCGTCGCATCAG     LVPPSHQ        1     0
CTTGTGCCGCCGTCGGTTTTG     LVPPSVL        1     0
CTTGTGCCGCCGTCTAAGCTT     LVPPSKL        1     0
CTTGTGCCGCCGTCTCTTGCT     LVPPSLA        1     0
CTTGTGCCGCCGTGTTGTCTT     LVPPCCL        1     0
CTTGTGCCGCCGTTGCTTAAT     LVPPLLN        1     0
CTTGTGCCGCCTAGGACTCTT     LVPPRTL        1     0
CTTGTGCCGCCTAGTCTGTCG     LVPPSLS        1     0
CTTGTGCCGCCTCAGCTGGTG     LVPPQLV        1     0
CTTGTGCCGCCTCATAGGGGT     LVPPHRG        1     0
CTTGTGCCGCCTCATTCTTTG     LVPPHSL        1     0
CTTGTGCCGCCTCATTTTTCT     LVPPHFS        1     0
CTTGTGCCGCCTCCTTAGGTT     LVPPPQV        1     0
CTTGTGCCGCCTCGGATTGAT     LVPPRID        1     0
CTTGTGCCGCCTCGTAGTAAT     LVPPRSN        1     0
CTTGTGCCGCCTCGTGTTAAT     LVPPRVN        1     0
CTTGTGCCGCCTCTGGCTAAT     LVPPLAN        1     0
CTTGTGCCGCCTGGGCATATG     LVPPGHM        1     0
CTTGTGCCGCCTGTTACAAAT     LVPPVTN        1     0
CTTGTGCCGCCTTCGTATTCT     LVPPSYS        1     0
CTTGTGCCGCCTTGTACGTAT     LVPPCTY        1     0
CTTGTGCCGCCTTGTATGTGT     LVPPCMC        1     0
CTTGTGCCGCGGACTGATTAT     LVPRTDY        1     0
CTTGTGCCGCGGCCGATGATG     LVPRPMM        1     0
CTTGTGCCGCGGCTGCCTCCT     LVPRLPP        1     0
CTTGTGCCGCGGCTGCTTAGT     LVPRLLS        1     0
CTTGTGCCGCGGGTTATTACT     LVPRVIT        1     0
CTTGTGCCGCGGTCTCCTATT     LVPRSPI        1     0
CTTGTGCCGCGTAATGCTCAG     LVPRNAQ        1     0
CTTGTGCCGCGTACGACTTCT     LVPRTTS        1     0
CTTGTGCCGCGTACTGCTGAT     LVPRTAD        1     0
CTTGTGCCGCGTATTATTCAT     LVPRIIH        1     0
CTTGTGCCGCGTCTGACTATG     LVPRLTM        1     0
CTTGTGCCGCGTGATATGTGG     LVPRDMW        1     0
CTTGTGCCGCGTTGGGCTCAT     LVPRWAH        1     0
CTTGTGCCGCGTTTTACTGCT     LVPRFTA        1     0
CTTGTGCCGCGTTTTCTGCAG     LVPRFLQ        1     0
CTTGTGCCGCTGACGGCGTAT     LVPLTAY        1     0
CTTGTGCCGCTGACTCCTCCG     LVPLTPP        1     0
CTTGTGCCGCTGACTGGGTCT     LVPLTGS        1     0
CTTGTGCCGCTGACTTCTCTA     LVPLTSL        1     0
CTTGTGCCGCTGAGTCCTTGG     LVPLSPW        1     0
CTTGTGCCGCTGATGCCTCCT     LVPLMPP        1     0
CTTGTGCCGCTGCCTAATTAT     LVPLPNY        1     0
CTTGTGCCGCTGCCTCAGAAT     LVPLPQN        1     0
CTTGTGCCGCTGCCTCTTGAT     LVPLPLD        1     0
CTTGTGCCGCTGGTTCTGTTT     LVPLVLF        1     0
CTTGTGCCGCTGTCTCCGGGT     LVPLSPG        1     0
CTTGTGCCGCTGTCTTAGATT     LVPLSQI        1     0
CTTGTGCCGCTTAATCTTCCT     LVPLNLP        1     0
CTTGTGCCGCTTACGATTTGG     LVPLTIW        1     0
CTTGTGCCGCTTACTACTTGG     LVPLTTW        1     0
CTTGTGCCGCTTCCGAGTCGT     LVPLPSR        1     0
CTTGTGCCGCTTGGGATTGTT     LVPLGIV        1     0
CTTGTGCCGGAGAAGGCTAGT     LVPEKAS        1     0
CTTGTGCCGGAGCAGTATTCG     LVPEQYS        1     0
CTTGTGCCGGAGCCTACTCAG     LVPEPTQ        1     0
CTTGTGCCGGAGCCTGCTGTG     LVPEPAV        1     0
CTTGTGCCGGAGCTGTCTGCT     LVPELSA        1     0
CTTGTGCCGGATACTATGTCT     LVPDTMS        1     0
CTTGTGCCGGATATGGCGTCG     LVPDMAS        1     0
CTTGTGCCGGATCAGACGTCG     LVPDQTS        1     0
CTTGTGCCGGATCAGCAGAAG     LVPDQQK        1     0
CTTGTGCCGGATCATACTACT     LVPDHTT        1     0
CTTGTGCCGGATCATCATCGG     LVPDHHR        1     0
CTTGTGCCGGATCCGCCGCAG     LVPDPPQ        1     0
CTTGTGCCGGATCCTCTTAAT     LVPDPLN        1     0
CTTGTGCCGGATCTTTCGTTG     LVPDLSL        1     0
CTTGTGCCGGATGCGTCGTAT     LVPDASY        1     0
CTTGTGCCGGATTCGATGGGG     LVPDSMG        1     0
CTTGTGCCGGCGAAGCAGACT     LVPAKQT        1     0
CTTGTGCCGGCGACGTCTTCT     LVPATSS        1     0
CTTGTGCCGGCGACTAGGCTT     LVPATRL        1     0
CTTGTGCCGGCGACTCTTTTG     LVPATLL        1     0
CTTGTGCCGGCGCAGGTTTTG     LVPAQVL        1     0
CTTGTGCCGGCGCATACTGGG     LVPAHTG        1     0
CTTGTGCCGGCGCGGTCGAGT     LVPARSS        1     0
CTTGTGCCGGCGGCTCCGCTG     LVPAAPL        1     0
CTTGTGCCGGCGGTTCCTACG     LVPAVPT        1     0
CTTGTGCCGGCGTATAAGGGT     LVPAYKG        1     0
CTTGTGCCGGCGTTGAATCAG     LVPALNQ        1     0
CTTGTGCCGGCGTTGCATTCT     LVPALHS        1     0
CTTGTGCCGGCTAAGGCTCAG     LVPAKAQ        1     0
CTTGTGCCGGCTATTAGTACG     LVPAIST        1     0
CTTGTGCCGGCTCATCTGAAG     LVPAHLK        1     0
CTTGTGCCGGCTCCGCATTTG     LVPAPHL        1     0
CTTGTGCCGGCTCCTTTTACG     LVPAPFT        1     0
CTTGTGCCGGCTCTGCGTGTG     LVPALRV        1     0
CTTGTGCCGGCTCTGCTTATG     LVPALLM        1     0
CTTGTGCCGGCTGAGGCGGTG     LVPAEAV        1     0
CTTGTGCCGGCTGCGAGGTTT     LVPAARF        1     0
CTTGTGCCGGCTGGGAATGCT     LVPAGNA        1     0
CTTGTGCCGGCTTGGGAGTGG     LVPAWEW        1     0
CTTGTGCCGGGGAAGCTTCAT     LVPGKLH        1     0
CTTGTGCCGGGGCAGCCTACG     LVPGQPT        1     0
CTTGTGCCGGGTAGGCCTTTG     LVPGRPL        1     0
CTTGTGCCGGGTCAGGATACG     LVPGQDT        1     0
CTTGTGCCGGGTCCTACTACT     LVPGPTT        1     0
CTTGTGCCGGGTCCTCTGGTT     LVPGPLV        1     0
CTTGTGCCGGGTCTTCTGCTT     LVPGLLL        1     0
CTTGTGCCGGGTTATCCTGTT     LVPGYPV        1     0
CTTGTGCCGGTGACTATTCTT     LVPVTIL        1     0
CTTGTGCCGGTGAGGGGTTCT     LVPVRGS        1     0
CTTGTGCCGGTGCATCCTAGT     LVPVHPS        1     0
CTTGTGCCGGTGCGTGAGTTT     LVPVREF        1     0
CTTGTGCCGGTGTTGATGTCT     LVPVLMS        1     0
CTTGTGCCGGTTACTCGTGGT     LVPVTRG        1     0
CTTGTGCCGGTTAGTGCGGAG     LVPVSAE        1     0
CTTGTGCCGGTTATTCAGACG     LVPVIQT        1     0
CTTGTGCCGGTTCAGAAGCCG     LVPVQKP        1     0
CTTGTGCCGGTTCTGCCTCGT     LVPVLPR        1     0
CTTGTGCCGGTTTCTATTTAT     LVPVSIY        1     0
CTTGTGCCGTAGAGTTCTGTG     LVPQSSV        1     0
CTTGTGCCGTAGATTCTGCGT     LVPQILR        1     0
CTTGTGCCGTATCCTTGGAGG     LVPYPWR        1     0
CTTGTGCCGTATGCGTGGCTT     LVPYAWL        1     0
CTTGTGCCGTCGAAGCATACG     LVPSKHT        1     0
CTTGTGCCGTCGATGCATCTG     LVPSMHL        1     0
CTTGTGCCGTCGCCTCTGGAG     LVPSPLE        1     0
CTTGTGCCGTCGCTGATTCCT     LVPSLIP        1     0
CTTGTGCCGTCGCTGTCGAGT     LVPSLSS        1     0
CTTGTGCCGTCGCTTCTTGAT     LVPSLLD        1     0
CTTGTGCCGTCGGTGCATCTG     LVPSVHL        1     0
CTTGTGCCGTCTAATAATATT     LVPSNNI        1     0
CTTGTGCCGTCTACGTATCAT     LVPSTYH        1     0
CTTGTGCCGTCTCAGCAGCTG     LVPSQQL        1     0
CTTGTGCCGTCTCATCCGAAT     LVPSHPN        1     0
CTTGTGCCGTGGAATCCGTAT     LVPWNPY        1     0
CTTGTGCCGTGGTGGCCTCAT     LVPWWPH        1     0
CTTGTGCCGTTGACTGCTGCG     LVPLTAA        1     0
CTTGTGCCGTTGCAGCCTTTT     LVPLQPF        1     0
CTTGTGCCGTTGCGTATTCCG     LVPLRIP        1     0
CTTGTGCCGTTTGGTAAGCCG     LVPFGKP        1     0
CTTGTGCCGTTTTAGACGCTG     LVPFQTL        1     0
CTTGTGCCTAAGCAGCATTAT     LVPKQHY        1     0
CTTGTGCCTAAGCCGCCTTCG     LVPKPPS        1     0
CTTGTGCCTAAGCTGATTATG     LVPKLIM        1     0
CTTGTGCCTAAGCTGGAGTGG     LVPKLEW        1     0
CTTGTGCCTAATAATGTTCGG     LVPNNVR        1     0
CTTGTGCCTAATAGTCCGTCT     LVPNSPS        1     0
CTTGTGCCTAATCAGAGTCTT     LVPNQSL        1     0
CTTGTGCCTAATCAGTCGGTG     LVPNQSV        1     0
CTTGTGCCTAATCATTAGACT     LVPNHQT        1     0
CTTGTGCCTAATTCTTCTCGT     LVPNSSR        1     0
CTTGTGCCTACGAATCGTATG     LVPTNRM        1     0
CTTGTGCCTACGATGTATACG     LVPTMYT        1     0
CTTGTGCCTACGATTAGTCCG     LVPTISP        1     0
CTTGTGCCTACGCGTATTGCT     LVPTRIA        1     0
CTTGTGCCTACGCGTCTTACG     LVPTRLT        1     0
CTTGTGCCTACGCTTCCGCCG     LVPTLPP        1     0
CTTGTGCCTACGTAGACTTCT     LVPTQTS        1     0
CTTGTGCCTACGTGTCTGAAG     LVPTCLK        1     0
CTTGTGCCTACGTTGCAGCTT     LVPTLQL        1     0
CTTGTGCCTACTCATCCGTTG     LVPTHPL        1     0
CTTGTGCCTACTCCTGGGCCG     LVPTPGP        1     0
CTTGTGCCTACTTAGCCGCGT     LVPTQPR        1     0
CTTGTGCCTACTTCGCCTTTT     LVPTSPF        1     0
CTTGTGCCTACTTTGACGCTT     LVPTLTL        1     0
CTTGTGCCTAGGTTGACTCCG     LVPRLTP        1     0
CTTGTGCCTAGTAAGCGGATG     LVPSKRM        1     0
CTTGTGCCTAGTAATCCGCTT     LVPSNPL        1     0
CTTGTGCCTAGTAGGCTTGCT     LVPSRLA        1     0
CTTGTGCCTAGTGGGAGTCCG     LVPSGSP        1     0
CTTGTGCCTATGACTTATCAG     LVPMTYQ        1     0
CTTGTGCCTATGCCGTTTTCT     LVPMPFS        1     0
CTTGTGCCTATGTCGCATCAG     LVPMSHQ        1     0
CTTGTGCCTATGTCGCCGAAT     LVPMSPN        1     0
CTTGTGCCTATTCCTCAGTCG     LVPIPQS        1     0
CTTGTGCCTATTGCGGTGCGG     LVPIAVR        1     0
CTTGTGCCTCAGATTACGCCG     LVPQITP        1     0
CTTGTGCCTCAGCAGGCGCAT     LVPQQAH        1     0
CTTGTGCCTCAGCTTCTTGAT     LVPQLLD        1     0
CTTGTGCCTCAGGCGCCGTAG     LVPQAPQ        1     0
CTTGTGCCTCAGTCGAGGTCT     LVPQSRS        1     0
CTTGTGCCTCAGTTGCTGCAT     LVPQLLH        1     0
CTTGTGCCTCATCATCTGAAT     LVPHHLN        1     0
CTTGTGCCTCATCTGGATCCT     LVPHLDP        1     0
CTTGTGCCTCATGCGCTTTTG     LVPHALL        1     0
CTTGTGCCTCATGTTGCGCTT     LVPHVAL        1     0
CTTGTGCCTCCGACGGTTATT     LVPPTVI        1     0
CTTGTGCCTCCGACTGCTCCT     LVPPTAP        1     0
CTTGTGCCTCCGCTTCCTCAT     LVPPLPH        1     0
CTTGTGCCTCCGGAGAAGTCT     LVPPEKS        1     0
CTTGTGCCTCCGGGTGCGTCT     LVPPGAS        1     0
CTTGTGCCTCCTAATGCGATT     LVPPNAI        1     0
CTTGTGCCTCCTACTCTGCAT     LVPPTLH        1     0
CTTGTGCCTCCTATGCTTACT     LVPPMLT        1     0
CTTGTGCCTCCTCCTACGCAT     LVPPPTH        1     0
CTTGTGCCTCCTCCTGCTCTG     LVPPPAL        1     0
CTTGTGCCTCCTCTGCTTTGG     LVPPLLW        1     0
CTTGTGCCTCCTCTTACGCCT     LVPPLTP        1     0
CTTGTGCCTCCTGATTGGCAT     LVPPDWH        1     0
CTTGTGCCTCCTGCTAATCTG     LVPPANL        1     0
CTTGTGCCTCGGACGCAGAAT     LVPRTQN        1     0
CTTGTGCCTCGGCTTCCTCAG     LVPRLPQ        1     0
CTTGTGCCTCGTGAGTCTCCG     LVPRESP        1     0
CTTGTGCCTCGTGCTAGTTGT     LVPRASC        1     0
CTTGTGCCTCGTGGGACTCTT     LVPRGTL        1     0
CTTGTGCCTCGTTATTCGTCG     LVPRYSS        1     0
CTTGTGCCTCTGCCGACTGTG     LVPLPTV        1     0
CTTGTGCCTCTGCCGGCTTTT     LVPLPAF        1     0
CTTGTGCCTCTGCCTTCTCTG     LVPLPSL        1     0
CTTGTGCCTCTGCGTACGAAT     LVPLRTN        1     0
CTTGTGCCTCTGTATCAGTGG     LVPLYQW        1     0
CTTGTGCCTCTTAATTCTGAT     LVPLNSD        1     0
CTTGTGCCTCTTCCTCTGAAT     LVPLPLN        1     0
CTTGTGCCTCTTGCGACGAAT     LVPLATN        1     0
CTTGTGCCTCTTGCGCTTCAG     LVPLALQ        1     0
CTTGTGCCTGAGGTTCGTTCG     LVPEVRS        1     0
CTTGTGCCTGATATGACGACT     LVPDMTT        1     0
CTTGTGCCTGATGATCGTCGG     LVPDDRR        1     0
CTTGTGCCTGCGACGACTAGG     LVPATTR        1     0
CTTGTGCCTGCGATGAATACG     LVPAMNT        1     0
CTTGTGCCTGCGCCTAGGACT     LVPAPRT        1     0
CTTGTGCCTGCGCCTCCTCCG     LVPAPPP        1     0
CTTGTGCCTGCGGTGGGTACG     LVPAVGT        1     0
CTTGTGCCTGCGTATGCTATT     LVPAYAI        1     0
CTTGTGCCTGCGTCGAAGCCG     LVPASKP        1     0
CTTGTGCCTGCGTTGCGTAAT     LVPALRN        1     0
CTTGTGCCTGCTAGTCCTGTT     LVPASPV        1     0
CTTGTGCCTGCTCATCTTAGT     LVPAHLS        1     0
CTTGTGCCTGCTCATTATCAT     LVPAHYH        1     0
CTTGTGCCTGCTCATTCTAAT     LVPAHSN        1     0
CTTGTGCCTGCTCGTACTCTG     LVPARTL        1     0
CTTGTGCCTGGGACGCTTCCG     LVPGTLP        1     0
CTTGTGCCTGGTGCTAATCAT     LVPGANH        1     0
CTTGTGCCTGGTGTTGATCCT     LVPGVDP        1     0
CTTGTGCCTGGTTCGGCTGAG     LVPGSAE        1     0
CTTGTGCCTGTGCCGCCTCCT     LVPVPPP        1     0
CTTGTGCCTGTGCTTGTTCAT     LVPVLVH        1     0
CTTGTGCCTGTGGCGCCGCCT     LVPVAPP        1     0
CTTGTGCCTGTGGTGATGCCT     LVPVVMP        1     0
CTTGTGCCTGTTAGTATTTCT     LVPVSIS        1     0
CTTGTGCCTGTTCGGGGGCCG     LVPVRGP        1     0
CTTGTGCCTGTTCGTAAGATT     LVPVRKI        1     0
CTTGTGCCTGTTCTTCAGTTT     LVPVLQF        1     0
CTTGTGCCTGTTGTGTCTGCT     LVPVVSA        1     0
CTTGTGCCTGTTGTTCTTCAA     LVPVVLQ        1     0
CTTGTGCCTTAGGTTCGTTCG     LVPQVRS        1     0
CTTGTGCCTTATCCTCAGACT     LVPYPQT        1     0
CTTGTGCCTTCTCAGTCGCCT     LVPSQSP        1     0
CTTGTGCCTTCTCATCCTCGT     LVPSHPR        1     0
CTTGTGCCTTGTTTGACGCTT     LVPCLTL        1     0
CTTGTGCCTTTGCCTCCTTCT     LVPLPPS        1     0
CTTGTGCCTTTGCCTCTTCCT     LVPLPLP        1     0
CTTGTGCCTTTGGTGGGTACT     LVPLVGT        1     0
CTTGTGCCTTTGTCTCTGCGT     LVPLSLR        1     0
CTTGTGCCTTTTGAGCTTCAT     LVPFELH        1     0
CTTGTGCCTTTTGTGCTTTCT     LVPFVLS        1     0
CTTGTGCGGAATACGATGCCG     LVRNTMP        1     0
CTTGTGCGGAATCCTGCTCCT     LVRNPAP        1     0
CTTGTGCGGACGACGGAGACG     LVRTTET        1     0
CTTGTGCGGACGATGATGCTT     LVRTMML        1     0
CTTGTGCGGACGCCTGTGGCT     LVRTPVA        1     0
CTTGTGCGGACGGCGAGTTGG     LVRTASW        1     0
CTTGTGCGGACTCCGGCTGTG     LVRTPAV        1     0
CTTGTGCGGACTTAGACGCAT     LVRTQTH        1     0
CTTGTGCGGAGTACTATTCAT     LVRSTIH        1     0
CTTGTGCGGAGTATGCCTAAG     LVRSMPK        1     0
CTTGTGCGGATGCCGACTTCG     LVRMPTS        1     0
CTTGTGCGGATTCCTCCTGAG     LVRIPPE        1     0
CTTGTGCGGATTCCTTTGCCT     LVRIPLP        1     0
CTTGTGCGGCAGGTGACTGAT     LVRQVTD        1     0
CTTGTGCGGCAGTCGACTCCG     LVRQSTP        1     0
CTTGTGCGGCATAGTTCGCCG     LVRHSSP        1     0
CTTGTGCGGCATCCTAATACT     LVRHPNT        1     0
CTTGTGCGGCATCCTTCTCAT     LVRHPSH        1     0
CTTGTGCGGCATGTTGCTTCG     LVRHVAS        1     0
CTTGTGCGGCCTAATCTGGAT     LVRPNLD        1     0
CTTGTGCGGCCTAGTACTAAG     LVRPSTK        1     0
CTTGTGCGGCCTCCTCAGCTG     LVRPPQL        1     0
CTTGTGCGGCCTCCTCTGGCG     LVRPPLA        1     0
CTTGTGCGGCCTCTTTCTCTG     LVRPLSL        1     0
CTTGTGCGGCCTGATTCTTAT     LVRPDSY        1     0
CTTGTGCGGCCTGCTACTCAG     LVRPATQ        1     0
CTTGTGCGGCCTTATAGTGCG     LVRPYSA        1     0
CTTGTGCGGCCTTCTACTGCG     LVRPSTA        1     0
CTTGTGCGGGATCCGTCTCTT     LVRDPSL        1     0
CTTGTGCGGGATGGGCAGTCT     LVRDGQS        1     0
CTTGTGCGGGCGCCGTTTCAT     LVRAPFH        1     0
CTTGTGCGGGCGCCTGCTATG     LVRAPAM        1     0
CTTGTGCGGGCTACGTATGCG     LVRATYA        1     0
CTTGTGCGGGGTGATTTGGTG     LVRGDLV        1     0
CTTGTGCGGGTGCCTAGTTCG     LVRVPSS        1     0
CTTGTGCGGGTGGCGCTTGGT     LVRVALG        1     0
CTTGTGCGGGTTCCTCCTCCT     LVRVPPP        1     0
CTTGTGCGGGTTGCGGGTTCT     LVRVAGS        1     0
CTTGTGCGGGTTTCTCCTCTG     LVRVSPL        1     0
CTTGTGCGGTCGACTCCTATT     LVRSTPI        1     0
CTTGTGCGGTCGCAGCATCTG     LVRSQHL        1     0
CTTGTGCGGTCGCCTGCGACT     LVRSPAT        1     0
CTTGTGCGGTCTATTATTCCG     LVRSIIP        1     0
CTTGTGCGGTCTCATGTTATG     LVRSHVM        1     0
CTTGTGCGGTCTCCGCAGTGG     LVRSPQW        1     0
CTTGTGCGGTGTAGTATTCCG     LVRCSIP        1     0
CTTGTGCGGTTGCCGACTGTG     LVRLPTV        1     0
CTTGTGCGTAATCCTACGATG     LVRNPTM        1     0
CTTGTGCGTAATGCGGTTCAG     LVRNAVQ        1     0
CTTGTGCGTAATGTTACGGTG     LVRNVTV        1     0
CTTGTGCGTAATTATGGGATT     LVRNYGI        1     0
CTTGTGCGTACGCCGCCTCCG     LVRTPPP        1     0
CTTGTGCGTACGGATTTGTAT     LVRTDLY        1     0
CTTGTGCGTACGGGGCCTGCG     LVRTGPA        1     0
CTTGTGCGTACTCCGTTTCTG     LVRTPFL        1     0
CTTGTGCGTACTGCGCCTGGT     LVRTAPG        1     0
CTTGTGCGTACTGCTGGTATG     LVRTAGM        1     0
CTTGTGCGTACTTGGATTGTG     LVRTWIV        1     0
CTTGTGCGTAGTAGTCCTCCT     LVRSSPP        1     0
CTTGTGCGTAGTGATCTTGCT     LVRSDLA        1     0
CTTGTGCGTATGCCTATTGCT     LVRMPIA        1     0
CTTGTGCGTCAGACTCATGCT     LVRQTHA        1     0
CTTGTGCGTCAGCCGATGACG     LVRQPMT        1     0
CTTGTGCGTCATGCTTATGCT     LVRHAYA        1     0
CTTGTGCGTCCGACTGCTGCT     LVRPTAA        1     0
CTTGTGCGTCCGATTACTCCT     LVRPITP        1     0
CTTGTGCGTCCGGCTTAGATT     LVRPAQI        1     0
CTTGTGCGTCCGTTTGCTCCG     LVRPFAP        1     0
CTTGTGCGTCCTACGGTGCAT     LVRPTVH        1     0
CTTGTGCGTCCTACTCAGGTG     LVRPTQV        1     0
CTTGTGCGTCCTACTCTTATT     LVRPTLI        1     0
CTTGTGCGTCCTCCTGAGCAG     LVRPPEQ        1     0
CTTGTGCGTCCTCTTGCTCCT     LVRPLAP        1     0
CTTGTGCGTCTTGATCTTGCG     LVRLDLA        1     0
CTTGTGCGTGAGAAGCCGATT     LVREKPI        1     0
CTTGTGCGTGAGCATCCGAAG     LVREHPK        1     0
CTTGTGCGTGAGCTTCTGCAG     LVRELLQ        1     0
CTTGTGCGTGAGGCGCCTCAT     LVREAPH        1     0
CTTGTGCGTGATACTCCGAGT     LVRDTPS        1     0
CTTGTGCGTGATCGGTGGCTG     LVRDRWL        1     0
CTTGTGCGTGATCGTGCGTCT     LVRDRAS        1     0
CTTGTGCGTGCTCCGAGTGAT     LVRAPSD        1     0
CTTGTGCGTGCTCCTGCGTCT     LVRAPAS        1     0
CTTGTGCGTGCTGCTCCTTAT     LVRAAPY        1     0
CTTGTGCGTGGGACTTATAAT     LVRGTYN        1     0
CTTGTGCGTGGGGGGACTGAT     LVRGGTD        1     0
CTTGTGCGTGGGTATCTGATT     LVRGYLI        1     0
CTTGTGCGTGGTACTAATCAG     LVRGTNQ        1     0
CTTGTGCGTGTGACGGTTGAT     LVRVTVD        1     0
CTTGTGCGTGTTACTACTACT     LVRVTTT        1     0
CTTGTGCGTGTTGATGATTTT     LVRVDDF        1     0
CTTGTGCGTGTTGCTCAGCAG     LVRVAQQ        1     0
CTTGTGCGTGTTTCGTCTAAT     LVRVSSN        1     0
CTTGTGCGTTATAGTCTTCAG     LVRYSLQ        1     0
CTTGTGCGTTCGCCTCCGGAG     LVRSPPE        1     0
CTTGTGCGTTTGCCTCCTTTT     LVRLPPF        1     0
CTTGTGCTAGAGATGGATCGG     LVLEMDR        1     0
CTTGTGCTCTCGTGTATTTCT     LVLSCIS        1     0
CTTGTGCTGAAGAATACTAGT     LVLKNTS        1     0
CTTGTGCTGAATCATACGAAT     LVLNHTN        1     0
CTTGTGCTGAATCTTGCTTCT     LVLNLAS        1     0
CTTGTGCTGAATGTGAAGATT     LVLNVKI        1     0
CTTGTGCTGAGTACGAATCGG     LVLSTNR        1     0
CTTGTGCTGAGTCGGTCTCCT     LVLSRSP        1     0
CTTGTGCTGCAGACTCCTGAG     LVLQTPE        1     0
CTTGTGCTGCAGAGTGTTGCG     LVLQSVA        1     0
CTTGTGCTGCAGCTGCCGTAG     LVLQLPQ        1     0
CTTGTGCTGCATCCTAATCTG     LVLHPNL        1     0
CTTGTGCTGCATTCTCCGGCT     LVLHSPA        1     0
CTTGTGCTGCCGCGTCCGTCT     LVLPRPS        1     0
CTTGTGCTGCCGGATCAGAAG     LVLPDQK        1     0
CTTGTGCTGCCTCCTCCTCTG     LVLPPPL        1     0
CTTGTGCTGCCTCGGCCTTAT     LVLPRPY        1     0
CTTGTGCTGCCTGATACTCCT     LVLPDTP        1     0
CTTGTGCTGCCTTTTGATTAT     LVLPFDY        1     0
CTTGTGCTGCGGCCTCCGCCG     LVLRPPP        1     0
CTTGTGCTGGAGACTCATTAT     LVLETHY        1     0
CTTGTGCTGGAGTCGCTGCAG     LVLESLQ        1     0
CTTGTGCTGGATAAGCTTCCG     LVLDKLP        1     0
CTTGTGCTGGATACTTATACG     LVLDTYT        1     0
CTTGTGCTGGATCAGACTGTG     LVLDQTV        1     0
CTTGTGCTGGATGAGCCGCTT     LVLDEPL        1     0
CTTGTGCTGGATGATCCTCAT     LVLDDPH        1     0
CTTGTGCTGGATGCTACGGTG     LVLDATV        1     0
CTTGTGCTGGATGCTCATGTT     LVLDAHV        1     0
CTTGTGCTGGATGCTCATTCT     LVLDAHS        1     0
CTTGTGCTGGGGCAGGTTACG     LVLGQVT        1     0
CTTGTGCTGGTGCCGTATCGG     LVLVPYR        1     0
CTTGTGCTGGTGGAGTTGCGT     LVLVELR        1     0
CTTGTGCTGGTTAATTCTGCT     LVLVNSA        1     0
CTTGTGCTGTAGACTCAGAAT     LVLQTQN        1     0
CTTGTGCTGTCGGAGAGTTCT     LVLSESS        1     0
CTTGTGCTGTCTGAGTATGCG     LVLSEYA        1     0
CTTGTGCTGTCTGATACTATG     LVLSDTM        1     0
CTTGTGCTTAAGACGCCGTAG     LVLKTPQ        1     0
CTTGTGCTTAATACGCCTTAT     LVLNTPY        1     0
CTTGTGCTTACGTCGCCGCAG     LVLTSPQ        1     0
CTTGTGCTTACTCCTGCTCCG     LVLTPAP        1     0
CTTGTGCTTCAGCGGCCTGCT     LVLQRPA        1     0
CTTGTGCTTCATCCTGCTACG     LVLHPAT        1     0
CTTGTGCTTCCGAGTGCGGTG     LVLPSAV        1     0
CTTGTGCTTCCGCCGCGTCTG     LVLPPRL        1     0
CTTGTGCTTCCGCTTACTCCG     LVLPLTP        1     0
CTTGTGCTTCCGGCGCCTAGT     LVLPAPS        1     0
CTTGTGCTTCCGTAGACTCAT     LVLPQTH        1     0
CTTGTGCTTCCTCCTGTTGAT     LVLPPVD        1     0
CTTGTGCTTCCTGATGATTAT     LVLPDDY        1     0
CTTGTGCTTCTGGATGATTCG     LVLLDDS        1     0
CTTGTGCTTGAGGCTCCTCGT     LVLEAPR        1     0
CTTGTGCTTGCGAATCCGCGT     LVLANPR        1     0
CTTGTGCTTGCGCAGCCTCGG     LVLAQPR        1     0
CTTGTGCTTGCTCAGCCGTCG     LVLAQPS        1     0
CTTGTGCTTGGGCCTTATCCG     LVLGPYP        1     0
CTTGTGCTTGGGTATACGCCT     LVLGYTP        1     0
CTTGTGCTTGTGCCGACGAAG     LVLVPTK        1     0
CTTGTGCTTGTGCCGTATCGT     LVLVPYR        1     0
CTTGTGCTTGTTCATAATGTG     LVLVHNV        1     0
CTTGTGCTTTCGAGTCAGCCG     LVLSSQP        1     0
CTTGTGCTTTCGTATCCGCCG     LVLSYPP        1     0
CTTGTGGAGAATGCTCTGTAG     LVENALQ        1     0
CTTGTGGAGACGTCTCATATG     LVETSHM        1     0
CTTGTGGAGCCGCTGTATCCG     LVEPLYP        1     0
CTTGTGGAGCCGTGGAAGTGG     LVEPWKW        1     0
CTTGTGGAGCTTCCTAATTTT     LVELPNF        1     0
CTTGTGGAGGCGACTGATTAG     LVEATDQ        1     0
CTTGTGGAGTATCGGCGTCTT     LVEYRRL        1     0
CTTGTGGATAATGCTCTTAAG     LVDNALK        1     0
CTTGTGGATACGGTTAAGACG     LVDTVKT        1     0
CTTGTGGATATGCGGAGTACT     LVDMRST        1     0
CTTGTGGATCATCATAGTAAA     LVDHHSK        1     0
CTTGTGGATCCTCATTCTCTG     LVDPHSL        1     0
CTTGTGGATCCTGCGCATCAG     LVDPAHQ        1     0
CTTGTGGATCCTGCTATGCAT     LVDPAMH        1     0
CTTGTGGATCGTACTACGCTG     LVDRTTL        1     0
CTTGTGGATCTGCGGCATTAT     LVDLRHY        1     0
CTTGTGGATGCGATTGGTTCG     LVDAIGS        1     0
CTTGTGGATGCGCGTAATCAT     LVDARNH        1     0
CTTGTGGATGTGACGCCGAAT     LVDVTPN        1     0
CTTGTGGATTATGCGACTAGT     LVDYATS        1     0
CTTGTGGATTTGCGGATGATG     LVDLRMM        1     0
CTTGTGGCACATTCGGCGGAG     LVAHSAE        1     0
CTTGTGGCCCGTCCTATGACT     LVARPMT        1     0
CTTGTGGCGAAGAGTTCTCCT     LVAKSSP        1     0
CTTGTGGCGAATACGAAGACT     LVANTKT        1     0
CTTGTGGCGAATACTACTTAT     LVANTTY        1     0
CTTGTGGCGAATCCGGCGGTG     LVANPAV        1     0
CTTGTGGCGAATCCTTCGCAT     LVANPSH        1     0
CTTGTGGCGACGGCTCTTAGT     LVATALS        1     0
CTTGTGGCGACGTGGAATCCT     LVATWNP        1     0
CTTGTGGCGACTAAGCTTCCT     LVATKLP        1     0
CTTGTGGCGACTACGGCGGAT     LVATTAD        1     0
CTTGTGGCGACTCGTACGATT     LVATRTI        1     0
CTTGTGGCGACTGAGAGGCAG     LVATERQ        1     0
CTTGTGGCGAGTCATTCAATG     LVASHSM        1     0
CTTGTGGCGAGTCCGCATCTT     LVASPHL        1     0
CTTGTGGCGAGTCGTAATCAG     LVASRNQ        1     0
CTTGTGGCGAGTGTGTCGCGT     LVASVSR        1     0
CTTGTGGCGATGCCTATTCGG     LVAMPIR        1     0
CTTGTGGCGATTGAGAAGCTG     LVAIEKL        1     0
CTTGTGGCGATTGGTTCTCCG     LVAIGSP        1     0
CTTGTGGCGCAGCCTCCTCAT     LVAQPPH        1     0
CTTGTGGCGCAGCCTGAGTCG     LVAQPES        1     0
CTTGTGGCGCAGCGTCCGGCG     LVAQRPA        1     0
CTTGTGGCGCATACTAAGACG     LVAHTKT        1     0
CTTGTGGCGCATCAGAAGGTT     LVAHQKV        1     0
CTTGTGGCGCATCAGCCTCCT     LVAHQPP        1     0
CTTGTGGCGCATCATCTGAAT     LVAHHLN        1     0
CTTGTGGCGCATCCTACTCAT     LVAHPTH        1     0
CTTGTGGCGCATCGTCATCCT     LVAHRHP        1     0
CTTGTGGCGCATCTGGGGCCG     LVAHLGP        1     0
CTTGTGGCGCATGATTTTGGG     LVAHDFG        1     0
CTTGTGGCGCATGTTACTTTT     LVAHVTF        1     0
CTTGTGGCGCCGAATTATGGG     LVAPNYG        1     0
CTTGTGGCGCCGACTCAGCCT     LVAPTQP        1     0
CTTGTGGCGCCGAGTCATAAT     LVAPSHN        1     0
CTTGTGGCGCCGCGTACGCCG     LVAPRTP        1     0
CTTGTGGCGCCGCTTCCTACT     LVAPLPT        1     0
CTTGTGGCGCCGGCGCCTCCG     LVAPAPP        1     0
CTTGTGGCGCCTACTGATGAG     LVAPTDE        1     0
CTTGTGGCGCCTCCGAAGCGT     LVAPPKR        1     0
CTTGTGGCGCCTCTTCATCTG     LVAPLHL        1     0
CTTGTGGCGCCTGCTGTGCCG     LVAPAVP        1     0
CTTGTGGCGCCTTCTCCGAAT     LVAPSPN        1     0
CTTGTGGCGCCTTTTCCGCTG     LVAPFPL        1     0
CTTGTGGCGCGGCTTGATCGG     LVARLDR        1     0
CTTGTGGCGCGGTCGAATTTT     LVARSNF        1     0
CTTGTGGCGCGTCCTCATGCT     LVARPHA        1     0
CTTGTGGCGGATAGTAATATG     LVADSNM        1     0
CTTGTGGCGGCGACTACGTGG     LVAATTW        1     0
CTTGTGGCGGCTATTCAGACT     LVAAIQT        1     0
CTTGTGGCGGCTCCAAGGCCT     LVAAPRP        1     0
CTTGTGGCGGCTCCGATGCGG     LVAAPMR        1     0
CTTGTGGCGGCTGGTCTGTAT     LVAAGLY        1     0
CTTGTGGCGGCTTTGAGGACT     LVAALRT        1     0
CTTGTGGCGGGGACTCTGGCT     LVAGTLA        1     0
CTTGTGGCGGGTACGTCGTCG     LVAGTSS        1     0
CTTGTGGCGGGTCCGGCTCTT     LVAGPAL        1     0
CTTGTGGCGGGTGTTATTCAT     LVAGVIH        1     0
CTTGTGGCGGTGGCTCCGTTG     LVAVAPL        1     0
CTTGTGGCGGTTACTACTGAT     LVAVTTD        1     0
CTTGTGGCGGTTATGCCTCCG     LVAVMPP        1     0
CTTGTGGCGTCGCCTACTCGT     LVASPTR        1     0
CTTGTGGCGTCGCTGCCGTCT     LVASLPS        1     0
CTTGTGGCGTCGCTTCCTAAT     LVASLPN        1     0
CTTGTGGCGTCTACGTTGCTG     LVASTLL        1     0
CTTGTGGCGTCTCCTCCTCCT     LVASPPP        1     0
CTTGTGGCGTCTCGGGATGTG     LVASRDV        1     0
CTTGTGGCGTGGGTGCCTCCG     LVAWVPP        1     0
CTTGTGGCTAATCCGACTATG     LVANPTM        1     0
CTTGTGGCTAATCGGCCTATG     LVANRPM        1     0
CTTGTGGCTACGGTTCCTGTG     LVATVPV        1     0
CTTGTGGCTACTAGGCCTATT     LVATRPI        1     0
CTTGTGGCTAGTCCGTCTTAG     LVASPSQ        1     0
CTTGTGGCTATTACGTCGCCG     LVAITSP        1     0
CTTGTGGCTCAGAAGGTGATT     LVAQKVI        1     0
CTTGTGGCTCAGATTTCTCGT     LVAQISR        1     0
CTTGTGGCTCAGCCGCGGTCG     LVAQPRS        1     0
CTTGTGGCTCAGCCTCAGCTT     LVAQPQL        1     0
CTTGTGGCTCAGCTGCGTTCG     LVAQLRS        1     0
CTTGTGGCTCAGTTGCCGCGT     LVAQLPR        1     0
CTTGTGGCTCATCTTCTTATT     LVAHLLI        1     0
CTTGTGGCTCATGCGCTTACT     LVAHALT        1     0
CTTGTGGCTCCGACTCAGCTG     LVAPTQL        1     0
CTTGTGGCTCCTAGTACTCCG     LVAPSTP        1     0
CTTGTGGCTCCTCATAGGCTG     LVAPHRL        1     0
CTTGTGGCTCCTGGGCTTGGG     LVAPGLG        1     0
CTTGTGGCTCCTTATACGAAT     LVAPYTN        1     0
CTTGTGGCTCCTTTTGCGCGT     LVAPFAR        1     0
CTTGTGGCTCGGAATTCTCAT     LVARNSH        1     0
CTTGTGGCTCGGAGTTCTGGT     LVARSSG        1     0
CTTGTGGCTCGGGCGACGTAG     LVARATQ        1     0
CTTGTGGCTCGTCCGTGGGTG     LVARPWV        1     0
CTTGTGGCTCTTACGAGGCAT     LVALTRH        1     0
CTTGTGGCTCTTGGGCCTGGG     LVALGPG        1     0
CTTGTGGCTGATAGTATGCGT     LVADSMR        1     0
CTTGTGGCTGATGCTGCTGTG     LVADAAV        1     0
CTTGTGGCTGATGGTCCTTGG     LVADGPW        1     0
CTTGTGGCTGCGATGTTTAGT     LVAAMFS        1     0
CTTGTGGCTGCTACTCGTCCT     LVAATRP        1     0
CTTGTGGCTGGGACGACGTTG     LVAGTTL        1     0
CTTGTGGCTGGGCGGCTGTTT     LVAGRLF        1     0
CTTGTGGCTGGGGATGATACG     LVAGDDT        1     0
CTTGTGGCTGGTAAGCCGTGG     LVAGKPW        1     0
CTTGTGGCTGTGCCTTTTACT     LVAVPFT        1     0
CTTGTGGCTGTTCCTCAGGCG     LVAVPQA        1     0
CTTGTGGCTTAGAAGACTGCG     LVAQKTA        1     0
CTTGTGGCTTATACGGCGGAT     LVAYTAD        1     0
CTTGTGGCTTATCATTCTAAT     LVAYHSN        1     0
CTTGTGGCTTCGTTTACTACG     LVASFTT        1     0
CTTGTGGCTTCTCCTATGATG     LVASPMM        1     0
CTTGTGGCTTCTGGTACGTCT     LVASGTS        1     0
CTTGTGGCTTGTAATAGGCAG     LVACNRQ        1     0
CTTGTGGGGAAGGATTCTCCG     LVGKDSP        1     0
CTTGTGGGGACGCAGAATGCG     LVGTQNA        1     0
CTTGTGGGGACGCAGGCTCCT     LVGTQAP        1     0
CTTGTGGGGACGCCTTGGCCT     LVGTPWP        1     0
CTTGTGGGGACGCGGGCGGGT     LVGTRAG        1     0
CTTGTGGGGACGGTGAGGTGT     LVGTVRC        1     0
CTTGTGGGGACGTGGACTCTT     LVGTWTL        1     0
CTTGTGGGGACGTGGAGGGCT     LVGTWRA        1     0
CTTGTGGGGACTCAGGTTTAT     LVGTQVY        1     0
CTTGTGGGGAGTGCGCCGATG     LVGSAPM        1     0
CTTGTGGGGAGTGCTACTGTT     LVGSATV        1     0
CTTGTGGGGCAGAAGCAGTCT     LVGQKQS        1     0
CTTGTGGGGCAGACGAGTCGG     LVGQTSR        1     0
CTTGTGGGGCAGCCGGCGCTT     LVGQPAL        1     0
CTTGTGGGGCATAATAGTACT     LVGHNST        1     0
CTTGTGGGGCCGCGTCCGGTG     LVGPRPV        1     0
CTTGTGGGGCCTATTACGTCG     LVGPITS        1     0
CTTGTGGGGCCTGATGGTACT     LVGPDGT        1     0
CTTGTGGGGCGGCAGGAGCGT     LVGRQER        1     0
CTTGTGGGGCGTTGTCTGGAT     LVGRCLD        1     0
CTTGTGGGGCTGCATGGTTGG     LVGLHGW        1     0
CTTGTGGGGGAGCATAAGGCT     LVGEHKA        1     0
CTTGTGGGGGATCCTCTTCTG     LVGDPLL        1     0
CTTGTGGGGGATTTTGTGCGT     LVGDFVR        1     0
CTTGTGGGGGTTCCTACGCAT     LVGVPTH        1     0
CTTGTGGGGTCTGCGCATTAT     LVGSAHY        1     0
CTTGTGGGGTGGCATGCGAGT     LVGWHAS        1     0
CTTGTGGGGTGGCCGGTGTGG     LVGWPVW        1     0
CTTGTGGGGTTGACGCCGGGT     LVGLTPG        1     0
CTTGTGGGGTTGCTGGGTACG     LVGLLGT        1     0
CTTGTGGGTAAGCCGTGTCGT     LVGKPCR        1     0
CTTGTGGGTAAGGTGCATGCG     LVGKVHA        1     0
CTTGTGGGTAATTAGATGTCT     LVGNQMS        1     0
CTTGTGGGTACTAAGCCTCTG     LVGTKPL        1     0
CTTGTGGGTATGCCTCCTCCT     LVGMPPP        1     0
CTTGTGGGTATGTGGAGTACG     LVGMWST        1     0
CTTGTGGGTCAGCATTGGGAG     LVGQHWE        1     0
CTTGTGGGTCAGGCTCCGACG     LVGQAPT        1     0
CTTGTGGGTCCGAGGGTGAAT     LVGPRVN        1     0
CTTGTGGGTCCGCCGCCTACG     LVGPPPT        1     0
CTTGTGGGTCCGGTTAGTCGT     LVGPVSR        1     0
CTTGTGGGTCCTTCGCCTGTG     LVGPSPV        1     0
CTTGTGGGTCGTATTGCGTTT     LVGRIAF        1     0
CTTGTGGGTCTTTTGGAGGTT     LVGLLEV        1     0
CTTGTGGGTGATCGTCCTATG     LVGDRPM        1     0
CTTGTGGGTGCGCTTCCTATG     LVGALPM        1     0
CTTGTGGGTGCTCCGGGGTTT     LVGAPGF        1     0
CTTGTGGGTGCTCGTACGTGG     LVGARTW        1     0
CTTGTGGGTGCTGCGGGGCCT     LVGAAGP        1     0
CTTGTGGGTGTTCCGCCTCTT     LVGVPPL        1     0
CTTGTGGGTTCGGGTCATCTG     LVGSGHL        1     0
CTTGTGGTGAAGCGTCCTACG     LVVKRPT        1     0
CTTGTGGTGAATATTCCTACT     LVVNIPT        1     0
CTTGTGGTGAATCCTCATGCT     LVVNPHA        1     0
CTTGTGGTGACGCAGACTGAG     LVVTQTE        1     0
CTTGTGGTGACGCCTCCTTTG     LVVTPPL        1     0
CTTGTGGTGACGTCGCAGCGG     LVVTSQR        1     0
CTTGTGGTGACTCCTACTCCG     LVVTPTP        1     0
CTTGTGGTGAGTCCGACGCCT     LVVSPTP        1     0
CTTGTGGTGATGCCTCCGACT     LVVMPPT        1     0
CTTGTGGTGATTAATGGTGGG     LVVINGG        1     0
CTTGTGGTGCAGCCTACGGAT     LVVQPTD        1     0
CTTGTGGTGCAGCCTGGGCTG     LVVQPGL        1     0
CTTGTGGTGCAGGTGCGTGAG     LVVQVRE        1     0
CTTGTGGTGCCGACTCCTGAT     LVVPTPD        1     0
CTTGTGGTGCCGCATTCGACG     LVVPHST        1     0
CTTGTGGTGCCTACTACTACG     LVVPTTT        1     0
CTTGTGGTGGAGCCGAGTGTG     LVVEPSV        1     0
CTTGTGGTGGAGCCTCAGCTG     LVVEPQL        1     0
CTTGTGGTGGAGCTTACGAAT     LVVELTN        1     0
CTTGTGGTGGATGCGTCGTAT     LVVDASY        1     0
CTTGTGGTGGCGCATCTGGAT     LVVAHLD        1     0
CTTGTGGTGGCGCCGCTGTTT     LVVAPLF        1     0
CTTGTGGTGGCGCCGTCTCCT     LVVAPSP        1     0
CTTGTGGTGGTGCATCCTGGT     LVVVHPG        1     0
CTTGTGGTGTCTAGTGCGTTG     LVVSSAL        1     0
CTTGTGGTTAAGGCTACTACT     LVVKATT        1     0
CTTGTGGTTAATAGGCCTCAG     LVVNRPQ        1     0
CTTGTGGTTACGCGTGTTACG     LVVTRVT        1     0
CTTGTGGTTATGACGCCTCCT     LVVMTPP        1     0
CTTGTGGTTATGCCGACTCAT     LVVMPTH        1     0
CTTGTGGTTCAGCAGCCTAAG     LVVQQPK        1     0
CTTGTGGTTCAGCCTCCGCAT     LVVQPPH        1     0
CTTGTGGTTCCGATTAATGAT     LVVPIND        1     0
CTTGTGGTTCCGCCTATGCAG     LVVPPMQ        1     0
CTTGTGGTTCCTGCGCCGTAG     LVVPAPQ        1     0
CTTGTGGTTCTGGCTCCTAGT     LVVLAPS        1     0
CTTGTGGTTGCGCCGCGTACT     LVVAPRT        1     0
CTTGTGGTTGGTCGTATGTGG     LVVGRMW        1     0
CTTGTGTAGAAGGCGATGGAG     LVQKAME        1     0
CTTGTGTAGAAGGGGGTGTCT     LVQKGVS        1     0
CTTGTGTAGACGCCTGGTCTT     LVQTPGL        1     0
CTTGTGTAGACGTGTCTGCAG     LVQTCLQ        1     0
CTTGTGTAGATTGTTCCGACT     LVQIVPT        1     0
CTTGTGTAGGAGCATCATCAT     LVQEHHH        1     0
CTTGTGTAGGAGCGGCTTTAT     LVQERLY        1     0
CTTGTGTAGGAGGGTCCGAAT     LVQEGPN        1     0
CTTGTGTAGGCTAATACGAAT     LVQANTN        1     0
CTTGTGTAGGCTACGATGACT     LVQATMT        1     0
CTTGTGTATAAGACTCAGTAG     LVYKTQQ        1     0
CTTGTGTATAAGCCTCGGCAG     LVYKPRQ        1     0
CTTGTGTATACGACGCTGCCT     LVYTTLP        1     0
CTTGTGTATACTCGTGGGTAT     LVYTRGY        1     0
CTTGTGTATAGTACTTGTCCT     LVYSTCP        1     0
CTTGTGTATCAGAGTTCGATG     LVYQSSM        1     0
CTTGTGTATCAGCATCCGCCT     LVYQHPP        1     0
CTTGTGTATCATCCGCGGTCT     LVYHPRS        1     0
CTTGTGTATCCGCAGTTTATG     LVYPQFM        1     0
CTTGTGTATCCGGCTACTACG     LVYPATT        1     0
CTTGTGTATGAGACGACGTAT     LVYETTY        1     0
CTTGTGTATGCGCAGCCTTGG     LVYAQPW        1     0
CTTGTGTATGCTAATTTGCCG     LVYANLP        1     0
CTTGTGTATGGGAATCCGCCG     LVYGNPP        1     0
CTTGTGTATGTGACGCCGAAT     LVYVTPN        1     0
CTTGTGTATGTGGAGCTGGTT     LVYVELV        1     0
CTTGTGTCACATGTGCGGGTT     LVSHVRV        1     0
CTTGTGTCGAAGACTCAGCTT     LVSKTQL        1     0
CTTGTGTCGAAGCAGGCTGAT     LVSKQAD        1     0
CTTGTGTCGAAGGTGGTTGTT     LVSKVVV        1     0
CTTGTGTCGACGACGGCTAGT     LVSTTAS        1     0
CTTGTGTCGACGGCGAATTTG     LVSTANL        1     0
CTTGTGTCGACGTATTCGCAG     LVSTYSQ        1     0
CTTGTGTCGACTACTCGTAGT     LVSTTRS        1     0
CTTGTGTCGACTCATGGGTGT     LVSTHGC        1     0
CTTGTGTCGACTCCGCCTAAG     LVSTPPK        1     0
CTTGTGTCGAGGCCTGGGTTT     LVSRPGF        1     0
CTTGTGTCGAGTCCGCATCTT     LVSSPHL        1     0
CTTGTGTCGAGTCTTTCGATG     LVSSLSM        1     0
CTTGTGTCGATGTCTAGTTGG     LVSMSSW        1     0
CTTGTGTCGATTATGCGTCCG     LVSIMRP        1     0
CTTGTGTCGATTCCTCGGTTT     LVSIPRF        1     0
CTTGTGTCGCAGAAGACTCCT     LVSQKTP        1     0
CTTGTGTCGCAGAGTACTCAG     LVSQSTQ        1     0
CTTGTGTCGCAGCTTACTCCG     LVSQLTP        1     0
CTTGTGTCGCCGAATCGGACT     LVSPNRT        1     0
CTTGTGTCGCCGCTGTCTATT     LVSPLSI        1     0
CTTGTGTCGCCGGCGTGTTCT     LVSPACS        1     0
CTTGTGTCGCCTCAGCTTCTT     LVSPQLL        1     0
CTTGTGTCGCCTCGGCTTCAT     LVSPRLH        1     0
CTTGTGTCGCCTCTTCTGAAG     LVSPLLK        1     0
CTTGTGTCGCCTGCTCTGAAG     LVSPALK        1     0
CTTGTGTCGCCTGTGCTGCCT     LVSPVLP        1     0
CTTGTGTCGCGGACTAATCAT     LVSRTNH        1     0
CTTGTGTCGCGGCAGGGTATT     LVSRQGI        1     0
CTTGTGTCGCGGTCTCCTGAG     LVSRSPE        1     0
CTTGTGTCGCGTACTACGCCG     LVSRTTP        1     0
CTTGTGTCGCGTGCTGGTGAT     LVSRAGD        1     0
CTTGTGTCGCTGAATACGCAT     LVSLNTH        1     0
CTTGTGTCGCTGCCTCCTCGG     LVSLPPR        1     0
CTTGTGTCGCTGCCTTTTCCG     LVSLPFP        1     0
CTTGTGTCGCTTGGTAATCCG     LVSLGNP        1     0
CTTGTGTCGGAGCAGTTTCAT     LVSEQFH        1     0
CTTGTGTCGGAGCCGCTGCCT     LVSEPLP        1     0
CTTGTGTCGGAGGTGCTTTAT     LVSEVLY        1     0
CTTGTGTCGGATCCGGTTCGG     LVSDPVR        1     0
CTTGTGTCGGCGATTCCTCAG     LVSAIPQ        1     0
CTTGTGTCGGCGGGGATGCAT     LVSAGMH        1     0
CTTGTGTCGGCTAATGTGTCT     LVSANVS        1     0
CTTGTGTCGGGGACGTTGACG     LVSGTLT        1     0
CTTGTGTCGGGGCATAGGCAT     LVSGHRH        1     0
CTTGTGTCGGGTTCTGGTCAT     LVSGSGH        1     0
CTTGTGTCGTCGAAGCCGCCG     LVSSKPP        1     0
CTTGTGTCGTCGCCTTATACG     LVSSPYT        1     0
CTTGTGTCGTCTCCTGCTGAG     LVSSPAE        1     0
CTTGTGTCGTTGGAGTCTCGT     LVSLESR        1     0
CTTGTGTCGTTGGCTCCTAGT     LVSLAPS        1     0
CTTGTGTCTAATCCTGATGTG     LVSNPDV        1     0
CTTGTGTCTAATGGTCCGCCT     LVSNGPP        1     0
CTTGTGTCTACGAGGCCTCTT     LVSTRPL        1     0
CTTGTGTCTACTCCTCCGTAT     LVSTPPY        1     0
CTTGTGTCTACTCGTTGGACG     LVSTRWT        1     0
CTTGTGTCTACTGAGCATCTT     LVSTEHL        1     0
CTTGTGTCTAGGAGTACGCTG     LVSRSTL        1     0
CTTGTGTCTAGGTTGACTGCT     LVSRLTA        1     0
CTTGTGTCTATGCCTAAGGAG     LVSMPKE        1     0
CTTGTGTCTATTCCGTTGCTT     LVSIPLL        1     0
CTTGTGTCTATTGCTGCTCAG     LVSIAAQ        1     0
CTTGTGTCTCAACTTCCAAGG     LVSQLPR        1     0
CTTGTGTCTCAGATTCGTACT     LVSQIRT        1     0
CTTGTGTCTCAGCCTGATCCG     LVSQPDP        1     0
CTTGTGTCTCAGCGGTGTAAT     LVSQRCN        1     0
CTTGTGTCTCAGGCTCCGACG     LVSQAPT        1     0
CTTGTGTCTCAGTATCCTCCG     LVSQYPP        1     0
CTTGTGTCTCATCTGCAGCTT     LVSHLQL        1     0
CTTGTGTCTCATGGGGCGGAT     LVSHGAD        1     0
CTTGTGTCTCATGTGCCGCAG     LVSHVPQ        1     0
CTTGTGTCTCCTAATACGCAT     LVSPNTH        1     0
CTTGTGTCTCCTCAGTTTAAT     LVSPQFN        1     0
CTTGTGTCTCCTCCTTCGCCG     LVSPPSP        1     0
CTTGTGTCTCCTCTGCCTCCT     LVSPLPP        1     0
CTTGTGTCTCCTGCTCCTGCG     LVSPAPA        1     0
CTTGTGTCTCCTTCGTCTCTG     LVSPSSL        1     0
CTTGTGTCTCTGCCTCCGCTG     LVSLPPL        1     0
CTTGTGTCTCTGGTTCAGTAT     LVSLVQY        1     0
CTTGTGTCTCTTCCGAAGCTG     LVSLPKL        1     0
CTTGTGTCTGAGAATAGTGAG     LVSENSE        1     0
CTTGTGTCTGAGCTTCAGCTT     LVSELQL        1     0
CTTGTGTCTGATATTGTGCGT     LVSDIVR        1     0
CTTGTGTCTGCTCATTATGTT     LVSAHYV        1     0
CTTGTGTCTGCTGGGATGTCT     LVSAGMS        1     0
CTTGTGTCTGGGCATGCTCCT     LVSGHAP        1     0
CTTGTGTCTGGTGGGGCTTGG     LVSGGAW        1     0
CTTGTGTCTGTGGCTGAGTGG     LVSVAEW        1     0
CTTGTGTCTGTTACTCCTGAT     LVSVTPD        1     0
CTTGTGTCTGTTCCTCAGGCG     LVSVPQA        1     0
CTTGTGTCTGTTGCGAGTCCG     LVSVASP        1     0
CTTGTGTCTTATACGCCTTGG     LVSYTPW        1     0
CTTGTGTCTTGGGCGAGTCCT     LVSWASP        1     0
CTTGTGTGGAGGCCTCCTGGT     LVWRPPG        1     0
CTTGTGTGGAGGGCGATGTTG     LVWRAML        1     0
CTTGTGTGGAGTAATAATAGT     LVWSNNS        1     0
CTTGTGTGGCAGCTTCCTAGT     LVWQLPS        1     0
CTTGTGTGGCAGTCGATTCCG     LVWQSIP        1     0
CTTGTGTGGCCGACGAGTCCT     LVWPTSP        1     0
CTTGTGTGGCCGCTGGATCAT     LVWPLDH        1     0
CTTGTGTGGCCGTCGCATCTT     LVWPSHL        1     0
CTTGTGTGGCCTCCGTTGCCT     LVWPPLP        1     0
CTTGTGTGGCCTCCTTTGCCT     LVWPPLP        1     0
CTTGTGTGGCCTCTGATGCCG     LVWPLMP        1     0
CTTGTGTGGCCTCTTACTGCG     LVWPLTA        1     0
CTTGTGTGGCGGCCTATGCTG     LVWRPML        1     0
CTTGTGTGGGAGAGTCCGCCT     LVWESPP        1     0
CTTGTGTGGGATCATGCTCCT     LVWDHAP        1     0
CTTGTGTGGGCTCCTATTAAT     LVWAPIN        1     0
CTTGTGTGGGGACCGCCTCGT     LVWGPPR        1     0
CTTGTGTGGGGGCCGAATACG     LVWGPNT        1     0
CTTGTGTGGGGTCCGGCTCAG     LVWGPAQ        1     0
CTTGTGTGGGTGCATGAGATG     LVWVHEM        1     0
CTTGTGTGGTCTCCTCATTAG     LVWSPHQ        1     0
CTTGTGTGGTGGTCGCATGTG     LVWWSHV        1     0
CTTGTGTGTAGGACGTCGTGT     LVCRTSC        1     0
CTTGTGTGTATGCCTCCTCCT     LVCMPPP        1     0
CTTGTGTGTCCTCAGGAGACT     LVCPQET        1     0
CTTGTGTTGAATAATCCGTTG     LVLNNPL        1     0
CTTGTGTTGAATAATTTGCCG     LVLNNLP        1     0
CTTGTGTTGACTCCGCCTTTT     LVLTPPF        1     0
CTTGTGTTGAGGCCTTAGGCG     LVLRPQA        1     0
CTTGTGTTGCAGTCTCCGCCG     LVLQSPP        1     0
CTTGTGTTGCATAGGCCTAAT     LVLHRPN        1     0
CTTGTGTTGCCGCAGCTTCGT     LVLPQLR        1     0
CTTGTGTTGCCGCATCATCCG     LVLPHHP        1     0
CTTGTGTTGCCGCATCCTTCT     LVLPHPS        1     0
CTTGTGTTGCCTATGCTTGAG     LVLPMLE        1     0
CTTGTGTTGCCTCGGTTGCCT     LVLPRLP        1     0
CTTGTGTTGCCTGATAGTCTT     LVLPDSL        1     0
CTTGTGTTGCTGCCTCAGCAT     LVLLPQH        1     0
CTTGTGTTGGAGCCGCTGTCT     LVLEPLS        1     0
CTTGTGTTGGCGAAGCATTAG     LVLAKHQ        1     0
CTTGTGTTGGTGCCTACTGCT     LVLVPTA        1     0
CTTGTGTTGTATCAGACTGAG     LVLYQTE        1     0
CTTGTGTTGTCGCAGGATACT     LVLSQDT        1     0
CTTGTGTTGTCTACTCCGCCT     LVLSTPP        1     0
CTTGTGTTTAATCCTGCTTAT     LVFNPAY        1     0
CTTGTGTTTACGCCTAAGGCT     LVFTPKA        1     0
CTTGTGTTTACTCCGCCTACT     LVFTPPT        1     0
CTTGTGTTTCCTGCTAGTATT     LVFPASI        1     0
CTTGTGTTTCGTCTGCCTAAT     LVFRLPN        1     0
CTTGTGTTTCTGCCTGCGTTG     LVFLPAL        1     0
CTTGTGTTTGAGCGTCCTCCT     LVFERPP        1     0
CTTGTGTTTGCGCCTCTTACT     LVFAPLT        1     0
CTTGTGTTTGCTCCTCAGCTG     LVFAPQL        1     0
CTTGTTAAGACGCCTCATTCT     LVKTPHS        1     0
CTTGTTAAGACGGTTCATGCG     LVKTVHA        1     0
CTTGTTAAGCAGCGTCCTGAG     LVKQRPE        1     0
CTTGTTAAGCATCCTATTCCT     LVKHPIP        1     0
CTTGTTAAGCATGAGGTTGCT     LVKHEVA        1     0
CTTGTTAAGCCTAAGCCGTAT     LVKPKPY        1     0
CTTGTTAAGCCTACGCTTTCT     LVKPTLS        1     0
CTTGTTAAGCCTAGTAATAGT     LVKPSNS        1     0
CTTGTTAAGCCTCTGCTTCCG     LVKPLLP        1     0
CTTGTTAAGCCTTTGCCTCCG     LVKPLPP        1     0
CTTGTTAAGCTGCCTTGTTTT     LVKLPCF        1     0
CTTGTTAAGGAGCGGAGTGTG     LVKERSV        1     0
CTTGTTAAGGGGCTTGAGCGG     LVKGLER        1     0
CTTGTTAAGTTTCCGCCTTAG     LVKFPPQ        1     0
CTTGTTAATACGAAGCCGGAT     LVNTKPD        1     0
CTTGTTAATACTCAGAAGTTG     LVNTQKL        1     0
CTTGTTAATAGTCCGATTATG     LVNSPIM        1     0
CTTGTTAATCAGGATACGATG     LVNQDTM        1     0
CTTGTTAATCATCCGTGTACT     LVNHPCT        1     0
CTTGTTAATCATCTGCCTCAT     LVNHLPH        1     0
CTTGTTAATCCGTATTCTCTT     LVNPYSL        1     0
CTTGTTAATCCGTCGCCTCGT     LVNPSPR        1     0
CTTGTTAATCCTCGTGATATG     LVNPRDM        1     0
CTTGTTAATGAGGCTCCTACG     LVNEAPT        1     0
CTTGTTAATGAGTGTACTGGT     LVNECTG        1     0
CTTGTTAATGCGGCGCGTTAT     LVNAARY        1     0
CTTGTTAATGGGCTTCCTTAT     LVNGLPY        1     0
CTTGTTAATGGTTTGCCGCTG     LVNGLPL        1     0
CTTGTTAATTGTATGGCGCCG     LVNCMAP        1     0
CTTGTTACAGAGGCTCCTCTG     LVTEAPL        1     0
CTTGTTACGAAGAAGCCTGCG     LVTKKPA        1     0
CTTGTTACGAAGCATCAGGCT     LVTKHQA        1     0
CTTGTTACGAAGCCTAGGACT     LVTKPRT        1     0
CTTGTTACGAAGCGGTTTGCG     LVTKRFA        1     0
CTTGTTACGAAGCTGCCTGCG     LVTKLPA        1     0
CTTGTTACGAATACTTATCGG     LVTNTYR        1     0
CTTGTTACGACGCATGCTGCT     LVTTHAA        1     0
CTTGTTACGACGCCTCCTCCT     LVTTPPP        1     0
CTTGTTACGACGTATATGAGT     LVTTYMS        1     0
CTTGTTACGACGTCTTCGAGT     LVTTSSS        1     0
CTTGTTACGACTAAGGCTTCG     LVTTKAS        1     0
CTTGTTACGACTCCGTATGAT     LVTTPYD        1     0
CTTGTTACGACTGAGCAGCCT     LVTTEQP        1     0
CTTGTTACGACTTATACTCAG     LVTTYTQ        1     0
CTTGTTACGAGGGTGGTGCGG     LVTRVVR        1     0
CTTGTTACGAGGTTTGATCAT     LVTRFDH        1     0
CTTGTTACGAGTCCTACGGTT     LVTSPTV        1     0
CTTGTTACGAGTTATCTTCAG     LVTSYLQ        1     0
CTTGTTACGATGAGACCGTCT     LVTMRPS        1     0
CTTGTTACGATGCCGCTTTCG     LVTMPLS        1     0
CTTGTTACGCAGACGTCGTTT     LVTQTSF        1     0
CTTGTTACGCAGCATATGGGT     LVTQHMG        1     0
CTTGTTACGCAGTCTTGGAAT     LVTQSWN        1     0
CTTGTTACGCATCAGCCGGTG     LVTHQPV        1     0
CTTGTTACGCATCATCCGCCT     LVTHHPP        1     0
CTTGTTACGCATCTGAGTCAG     LVTHLSQ        1     0
CTTGTTACGCATGCTCATAAG     LVTHAHK        1     0
CTTGTTACGCATGTTACTCCT     LVTHVTP        1     0
CTTGTTACGCCGCCGTCGCTT     LVTPPSL        1     0
CTTGTTACGCCGTTGCTGCCT     LVTPLLP        1     0
CTTGTTACGCCTAAGATTCGG     LVTPKIR        1     0
CTTGTTACGCCTAAGCAGTAT     LVTPKQY        1     0
CTTGTTACGCCTACTTGGTCT     LVTPTWS        1     0
CTTGTTACGCCTCATTGTAGG     LVTPHCR        1     0
CTTGTTACGCCTCCGTTGCCG     LVTPPLP        1     0
CTTGTTACGCCTCTTTCTTAT     LVTPLSY        1     0
CTTGTTACGCCTGCTCTTGTT     LVTPALV        1     0
CTTGTTACGCCTTATATGAGG     LVTPYMR        1     0
CTTGTTACGCCTTCTACTTTT     LVTPSTF        1     0
CTTGTTACGCCTTCTCCGCAT     LVTPSPH        1     0
CTTGTTACGCGGTAGAGGCTT     LVTRQRL        1     0
CTTGTTACGCTGATTGAGCCT     LVTLIEP        1     0
CTTGTTACGCTTCATTATCAT     LVTLHYH        1     0
CTTGTTACGCTTCCTACGGCG     LVTLPTA        1     0
CTTGTTACGCTTCCTTCTCCT     LVTLPSP        1     0
CTTGTTACGCTTGATAGTTCT     LVTLDSS        1     0
CTTGTTACGCTTTCTAATACT     LVTLSNT        1     0
CTTGTTACGGAGCATCCTACG     LVTEHPT        1     0
CTTGTTACGGATAGGAGGCTG     LVTDRRL        1     0
CTTGTTACGGATCGGACTTTG     LVTDRTL        1     0
CTTGTTACGGATCGGCAGCCG     LVTDRQP        1     0
CTTGTTACGGCGAATACGACT     LVTANTT        1     0
CTTGTTACGGCGGTGACTTCT     LVTAVTS        1     0
CTTGTTACGGCTATTACTAAG     LVTAITK        1     0
CTTGTTACGGCTCATCTTACT     LVTAHLT        1     0
CTTGTTACGGGGACTGCGCCG     LVTGTAP        1     0
CTTGTTACGGGGCATAATCTT     LVTGHNL        1     0
CTTGTTACGTCGACGTCGAAT     LVTSTSN        1     0
CTTGTTACGTCGCCTTCGCAG     LVTSPSQ        1     0
CTTGTTACGTCGCGGGCGTCT     LVTSRAS        1     0
CTTGTTACGTCTCAGAGTATG     LVTSQSM        1     0
CTTGTTACGTGTCAGTATGAT     LVTCQYD        1     0
CTTGTTACGTTTGCGACGGCG     LVTFATA        1     0
CTTGTTACTAAGCCTCCTCAG     LVTKPPQ        1     0
CTTGTTACTACTTATCCGAAT     LVTTYPN        1     0
CTTGTTACTCAGGCTCCGTCT     LVTQAPS        1     0
CTTGTTACTCATGCTAGTTAT     LVTHASY        1     0
CTTGTTACTCCGAATCGTCAG     LVTPNRQ        1     0
CTTGTTACTCCGCCTGTGCAG     LVTPPVQ        1     0
CTTGTTACTCCGGAGTATCAG     LVTPEYQ        1     0
CTTGTTACTCCTTATATGTTG     LVTPYML        1     0
CTTGTTACTCGGACGGCTCGT     LVTRTAR        1     0
CTTGTTACTCGGCTTCCTGGT     LVTRLPG        1     0
CTTGTTACTGAGGTGACTTCT     LVTEVTS        1     0
CTTGTTACTGCTCAGCTTACG     LVTAQLT        1     0
CTTGTTACTGGGGCTCCTGTG     LVTGAPV        1     0
CTTGTTACTGTTGGTCGGTAT     LVTVGRY        1     0
CTTGTTACTTCGCGTCCTCAT     LVTSRPH        1     0
CTTGTTAGGACGTCGAGTGCT     LVRTSSA        1     0
CTTGTTAGGAGTCAGTTGTAT     LVRSQLY        1     0
CTTGTTAGGATGTAGGCTATG     LVRMQAM        1     0
CTTGTTAGGCATGATCCTGGG     LVRHDPG        1     0
CTTGTTAGGCCGCTTGTGCCT     LVRPLVP        1     0
CTTGTTAGGCCTAATGGTTCT     LVRPNGS        1     0
CTTGTTAGGCCTACGTCTATG     LVRPTSM        1     0
CTTGTTAGGGAGTCTAATGCG     LVRESNA        1     0
CTTGTTAGGGATGAGCCGCGG     LVRDEPR        1     0
CTTGTTAGGGGTGCTAATTCT     LVRGANS        1     0
CTTGTTAGGTCTCCTTCGCCG     LVRSPSP        1     0
CTTGTTAGTAAGGCTGATACT     LVSKADT        1     0
CTTGTTAGTAATCCTCCTGTG     LVSNPPV        1     0
CTTGTTAGTACGACTCGGCTG     LVSTTRL        1     0
CTTGTTAGTACGCTTAAGGAG     LVSTLKE        1     0
CTTGTTAGTACGCTTCTTGTT     LVSTLLV        1     0
CTTGTTAGTACGGCTAGTCTT     LVSTASL        1     0
CTTGTTAGTCAGACGCATCCG     LVSQTHP        1     0
CTTGTTAGTCAGCATTTGTCG     LVSQHLS        1     0
CTTGTTAGTCAGCGTCATGCT     LVSQRHA        1     0
CTTGTTAGTCAGGCGCTTCTT     LVSQALL        1     0
CTTGTTAGTCATACGAATATT     LVSHTNI        1     0
CTTGTTAGTCCGGCTCCTACT     LVSPAPT        1     0
CTTGTTAGTGAGGATCGGCCT     LVSEDRP        1     0
CTTGTTAGTGTGGCCCATTCG     LVSVAHS        1     0
CTTGTTAGTGTTGATCATATT     LVSVDHI        1     0
CTTGTTAGTTATGCTGAGTGG     LVSYAEW        1     0
CTTGTTATGACGACTCCTTTG     LVMTTPL        1     0
CTTGTTATGACTGAGCTGCGG     LVMTELR        1     0
CTTGTTATGAGGCCTCTTCCG     LVMRPLP        1     0
CTTGTTATGAGTAGTCAGGCT     LVMSSQA        1     0
CTTGTTATGCAGCTGACTCCG     LVMQLTP        1     0
CTTGTTATGCCGGGTTATTGG     LVMPGYW        1     0
CTTGTTATGCCTCCTATTCTT     LVMPPIL        1     0
CTTGTTATGCCTCCTGTGTCT     LVMPPVS        1     0
CTTGTTATGGCGCCTTGGAAT     LVMAPWN        1     0
CTTGTTATGTAGGATCCTATT     LVMQDPI        1     0
CTTGTTATGTGGGCGCCTGAG     LVMWAPE        1     0
CTTGTTATGTGTGCGACGTGT     LVMCATC        1     0
CTTGTTATTCCGCAGACGCAT     LVIPQTH        1     0
CTTGTTATTCCGCTTGCTGGT     LVIPLAG        1     0
CTTGTTATTCGTCATGTGCCT     LVIRHVP        1     0
CTTGTTATTGATCGGGCTTCG     LVIDRAS        1     0
CTTGTTATTGCGCAGAGTGAT     LVIAQSD        1     0
CTTGTTATTTCTGTGCCTTCT     LVISVPS        1     0
CTTGTTCAGAAGACGATTGAT     LVQKTID        1     0
CTTGTTCAGAAGACTCAGCCT     LVQKTQP        1     0
CTTGTTCAGAAGATTGCGCTG     LVQKIAL        1     0
CTTGTTCAGAATCCTATGCTG     LVQNPML        1     0
CTTGTTCAGACGACGAGGACG     LVQTTRT        1     0
CTTGTTCAGACGCTGGTTCTT     LVQTLVL        1     0
CTTGTTCAGACGCTTCCTACT     LVQTLPT        1     0
CTTGTTCAGACGTATGCGCCG     LVQTYAP        1     0
CTTGTTCAGACTAATTCGACT     LVQTNST        1     0
CTTGTTCAGACTAGGCCTCCG     LVQTRPP        1     0
CTTGTTCAGACTATGGCGAAT     LVQTMAN        1     0
CTTGTTCAGACTCAGCTTGTG     LVQTQLV        1     0
CTTGTTCAGAGTATGGCTCCT     LVQSMAP        1     0
CTTGTTCAGCAGAATTCGTCG     LVQQNSS        1     0
CTTGTTCAGCAGCCTCCGACT     LVQQPPT        1     0
CTTGTTCAGCAGGTTCATACG     LVQQVHT        1     0
CTTGTTCAGCAGTTGTCGAAG     LVQQLSK        1     0
CTTGTTCAGCATATTGATTTT     LVQHIDF        1     0
CTTGTTCAGCATCATGGTTTG     LVQHHGL        1     0
CTTGTTCAGCATCATTCTCCT     LVQHHSP        1     0
CTTGTTCAGCATCCGGTTGCT     LVQHPVA        1     0
CTTGTTCAGCATTCTCCTCGG     LVQHSPR        1     0
CTTGTTCAGCCGACGCATCCT     LVQPTHP        1     0
CTTGTTCAGCCGATTTTGCTG     LVQPILL        1     0
CTTGTTCAGCCGCTTTCTCAG     LVQPLSQ        1     0
CTTGTTCAGCCTCCTCGGCAT     LVQPPRH        1     0
CTTGTTCAGCGGATTACTTCG     LVQRITS        1     0
CTTGTTCAGCGTAGTTCTCCG     LVQRSSP        1     0
CTTGTTCAGCGTCCTACTCAG     LVQRPTQ        1     0
CTTGTTCAGCGTCCTTCTCCT     LVQRPSP        1     0
CTTGTTCAGCTGGATCCTCCT     LVQLDPP        1     0
CTTGTTCAGCTTACTACTCTG     LVQLTTL        1     0
CTTGTTCAGGATAGGATGTTG     LVQDRML        1     0
CTTGTTCAGGATCAGACTAAT     LVQDQTN        1     0
CTTGTTCAGGCGAGTATGCAT     LVQASMH        1     0
CTTGTTCAGGCTCATAGTTTG     LVQAHSL        1     0
CTTGTTCAGGGTATTGGGGCG     LVQGIGA        1     0
CTTGTTCAGTCTCAGGCGCGG     LVQSQAR        1     0
CTTGTTCATACGATTACGCAG     LVHTITQ        1     0
CTTGTTCATACGCCGCCTACG     LVHTPPT        1     0
CTTGTTCATACTCCTACTCTG     LVHTPTL        1     0
CTTGTTCATAGTCCGTTGCAT     LVHSPLH        1     0
CTTGTTCATATTAGTCAGGAT     LVHISQD        1     0
CTTGTTCATCAGCTTGGTCCG     LVHQLGP        1     0
CTTGTTCATCATGTTCCGCTG     LVHHVPL        1     0
CTTGTTCATCCGATTGCTCTT     LVHPIAL        1     0
CTTGTTCATCCGTGGCGGGAT     LVHPWRD        1     0
CTTGTTCATCCTATTAAGGTG     LVHPIKV        1     0
CTTGTTCATCCTCGTGTTTTT     LVHPRVF        1     0
CTTGTTCATGCGGCTTCTCCT     LVHAASP        1     0
CTTGTTCATGCGTCTACTAGG     LVHASTR        1     0
CTTGTTCATGCTCCTCCTACT     LVHAPPT        1     0
CTTGTTCATGCTTCTAATGCG     LVHASNA        1     0
CTTGTTCATGGGCCGCTGTGG     LVHGPLW        1     0
CTTGTTCATGGGTCTTCGCCT     LVHGSSP        1     0
CTTGTTCATGGTAGTAAGCCG     LVHGSKP        1     0
CTTGTTCATTCGACGAGTTTG     LVHSTSL        1     0
CTTGTTCATTCGCCGTGGGGT     LVHSPWG        1     0
CTTGTTCATTCTCAGCTGGCG     LVHSQLA        1     0
CTTGTTCATTCTGTGTCTCTT     LVHSVSL        1     0
CTTGTTCCGAAGCCGCTGTTG     LVPKPLL        1     0
CTTGTTCCGAAGCCTCATAGT     LVPKPHS        1     0
CTTGTTCCGAAGCCTCCGTTT     LVPKPPF        1     0
CTTGTTCCGAAGGATCATTGG     LVPKDHW        1     0
CTTGTTCCGAATCGGGCGCCG     LVPNRAP        1     0
CTTGTTCCGAATTCTGCGCCG     LVPNSAP        1     0
CTTGTTCCGACGCATAGTTAT     LVPTHSY        1     0
CTTGTTCCGACGCCTCTTCCG     LVPTPLP        1     0
CTTGTTCCGACGCTGGGGCCT     LVPTLGP        1     0
CTTGTTCCGACGGTATGGCCG     LVPTVWP        1     0
CTTGTTCCGAGGATTGCTATT     LVPRIAI        1     0
CTTGTTCCGAGGCCGATTCTT     LVPRPIL        1     0
CTTGTTCCGAGTCATTATACT     LVPSHYT        1     0
CTTGTTCCGAGTGCTGATGAG     LVPSADE        1     0
CTTGTTCCGAGTTCGCCTTAT     LVPSSPY        1     0
CTTGTTCCGATTATGGCGCGG     LVPIMAR        1     0
CTTGTTCCGATTGAGCCGCTT     LVPIEPL        1     0
CTTGTTCCGCAGACGCATGGG     LVPQTHG        1     0
CTTGTTCCGCAGAGTTCGCCT     LVPQSSP        1     0
CTTGTTCCGCAGCATTATAAG     LVPQHYK        1     0
CTTGTTCCGCAGCGTCAGCTT     LVPQRQL        1     0
CTTGTTCCGCATCCTCCGACT     LVPHPPT        1     0
CTTGTTCCGCATCCTCCTCCT     LVPHPPP        1     0
CTTGTTCCGCATGCGCCGCGG     LVPHAPR        1     0
CTTGTTCCGCCGACGATTCCG     LVPPTIP        1     0
CTTGTTCCGCCGCATCGTTCT     LVPPHRS        1     0
CTTGTTCCGCCGCATCGTTTG     LVPPHRL        1     0
CTTGTTCCGCCGCGTTCTCTG     LVPPRSL        1     0
CTTGTTCCGCCTCCTTTTTCG     LVPPPFS        1     0
CTTGTTCCGCCTCTTCTTGGT     LVPPLLG        1     0
CTTGTTCCGCCTGTGCCGCTG     LVPPVPL        1     0
CTTGTTCCGCGGACTGGTCCT     LVPRTGP        1     0
CTTGTTCCGCGGCATACGCAG     LVPRHTQ        1     0
CTTGTTCCGCGGCCTAATGTG     LVPRPNV        1     0
CTTGTTCCGCGTACTATGTAT     LVPRTMY        1     0
CTTGTTCCGCGTCCTACGAAT     LVPRPTN        1     0
CTTGTTCCGCGTGATCAGGGT     LVPRDQG        1     0
CTTGTTCCGCTGAGTTCGCAT     LVPLSSH        1     0
CTTGTTCCGCTTCCTCTTAAT     LVPLPLN        1     0
CTTGTTCCGCTTCGTTGTTCT     LVPLRCS        1     0
CTTGTTCCGGAGAAGCTTTCG     LVPEKLS        1     0
CTTGTTCCGGATACGCCGCTT     LVPDTPL        1     0
CTTGTTCCGGATATGCGGGTG     LVPDMRV        1     0
CTTGTTCCGGATCCGTCTAAG     LVPDPSK        1     0
CTTGTTCCGGCGAATCCTCAT     LVPANPH        1     0
CTTGTTCCGGCGAATGAGCTT     LVPANEL        1     0
CTTGTTCCGGCGCAGTCTCAT     LVPAQSH        1     0
CTTGTTCCGGCGTCGATGGTT     LVPASMV        1     0
CTTGTTCCGGCGTCGTATCCT     LVPASYP        1     0
CTTGTTCCGGCTATGCGGTTT     LVPAMRF        1     0
CTTGTTCCGGCTCATCCGCTT     LVPAHPL        1     0
CTTGTTCCGGCTTCTTTGCAT     LVPASLH        1     0
CTTGTTCCGTAGACTGCTCTG     LVPQTAL        1     0
CTTGTTCCGTATCCGACGAAT     LVPYPTN        1     0
CTTGTTCCGTATCCGGGGCAG     LVPYPGQ        1     0
CTTGTTCCGTATCTTACTCCT     LVPYLTP        1     0
CTTGTTCCGTCGAATCTGCTG     LVPSNLL        1     0
CTTGTTCCGTCTGTGACTCTT     LVPSVTL        1     0
CTTGTTCCGTGGCCTACTCTG     LVPWPTL        1     0
CTTGTTCCGTTGCGTACGTAG     LVPLRTQ        1     0
CTTGTTCCGTTGCTGCGGTCG     LVPLLRS        1     0
CTTGTTCCTAAGGAGTCTTAG     LVPKESQ        1     0
CTTGTTCCTAATGGTGTGGAT     LVPNGVD        1     0
CTTGTTCCTAATTGGTCGCCT     LVPNWSP        1     0
CTTGTTCCTACGACGAAGGAT     LVPTTKD        1     0
CTTGTTCCTACGCATGCGAGG     LVPTHAR        1     0
CTTGTTCCTACGCTGAATCAT     LVPTLNH        1     0
CTTGTTCCTACTATGCCGGGT     LVPTMPG        1     0
CTTGTTCCTACTTAGAGTACT     LVPTQST        1     0
CTTGTTCCTATGCCGCTGGAG     LVPMPLE        1     0
CTTGTTCCTATGCCTCCTACG     LVPMPPT        1     0
CTTGTTCCTCAGATTATTATG     LVPQIIM        1     0
CTTGTTCCTCAGCCTCATATG     LVPQPHM        1     0
CTTGTTCCTCAGCTTGGTAAT     LVPQLGN        1     0
CTTGTTCCTCATAATTCTCTG     LVPHNSL        1     0
CTTGTTCCTCATACTCATCCG     LVPHTHP        1     0
CTTGTTCCTCATAGTAATCCG     LVPHSNP        1     0
CTTGTTCCTCATCCGATTTAG     LVPHPIQ        1     0
CTTGTTCCTCATCCTCGTACG     LVPHPRT        1     0
CTTGTTCCTCATTCTAATTTG     LVPHSNL        1     0
CTTGTTCCTCCTCCTCGGTCT     LVPPPRS        1     0
CTTGTTCCTCCTCCTCTGTGG     LVPPPLW        1     0
CTTGTTCCTCCTCTGATTGGT     LVPPLIG        1     0
CTTGTTCCTCCTGTGCTTCGG     LVPPVLR        1     0
CTTGTTCCTCCTTTTACGCTT     LVPPFTL        1     0
CTTGTTCCTCGGACGTTGTGT     LVPRTLC        1     0
CTTGTTCCTCGTCATCTTCAT     LVPRHLH        1     0
CTTGTTCCTCGTCTTCCTGTG     LVPRLPV        1     0
CTTGTTCCTCTGACGCATCAT     LVPLTHH        1     0
CTTGTTCCTCTTACTCCGTCG     LVPLTPS        1     0
CTTGTTCCTCTTCCTCGGTCG     LVPLPRS        1     0
CTTGTTCCTGAGAGTGCGGAT     LVPESAD        1     0
CTTGTTCCTGATTCGAATCAT     LVPDSNH        1     0
CTTGTTCCTGCGAAGAATCCG     LVPAKNP        1     0
CTTGTTCCTGCGCGTCCTGTT     LVPARPV        1     0
CTTGTTCCTGCTAGTACGCAT     LVPASTH        1     0
CTTGTTCCTGCTATTAGTGGG     LVPAISG        1     0
CTTGTTCCTGGGCCTCAGTTT     LVPGPQF        1     0
CTTGTTCCTGGGGCGACTCTT     LVPGATL        1     0
CTTGTTCCTGGTACTCGGGTG     LVPGTRV        1     0
CTTGTTCCTGGTCAGCCTAGG     LVPGQPR        1     0
CTTGTTCCTGTGACTACGCCG     LVPVTTP        1     0
CTTGTTCCTTATCCTCGTCTG     LVPYPRL        1     0
CTTGTTCCTTCGCCTACTATG     LVPSPTM        1     0
CTTGTTCCTTCGGCTTTGTGG     LVPSALW        1     0
CTTGTTCGGACTATGGCGCTG     LVRTMAL        1     0
CTTGTTCGGACTGATGTTACT     LVRTDVT        1     0
CTTGTTCGGACTGGGGCTCAT     LVRTGAH        1     0
CTTGTTCGGCAGCCTCCTGAG     LVRQPPE        1     0
CTTGTTCGGCAGGTGGGGCTT     LVRQVGL        1     0
CTTGTTCGGCCTGATCCTAAG     LVRPDPK        1     0
CTTGTTCGGCCTTTTAATGGT     LVRPFNG        1     0
CTTGTTCGGGATCAGCTGCAG     LVRDQLQ        1     0
CTTGTTCGGGCGTCTCAGCCT     LVRASQP        1     0
CTTGTTCGGTATACGTTTCCG     LVRYTFP        1     0
CTTGTTCGGTCGCAGCCTTAT     LVRSQPY        1     0
CTTGTTCGGTTGCCTTCTACT     LVRLPST        1     0
CTTGTTCGTAATTATCCGCCG     LVRNYPP        1     0
CTTGTTCGTACGCCTATGTAT     LVRTPMY        1     0
CTTGTTCGTACTGATGTGCTG     LVRTDVL        1     0
CTTGTTCGTCAGACGTCGTTT     LVRQTSF        1     0
CTTGTTCGTCAGCCTTCGTGG     LVRQPSW        1     0
CTTGTTCGTCCGGTTTATCCG     LVRPVYP        1     0
CTTGTTCGTCCTCATTATCCT     LVRPHYP        1     0
CTTGTTCGTCCTCCGCTTTGG     LVRPPLW        1     0
CTTGTTCGTCTGCCTGATTAT     LVRLPDY        1     0
CTTGTTCGTCTTGCGGAGGGT     LVRLAEG        1     0
CTTGTTCGTGAGTTTTCTGCT     LVREFSA        1     0
CTTGTTCGTGCGTTGGAGCCG     LVRALEP        1     0
CTTGTTCGTGGGCAGACTGGT     LVRGQTG        1     0
CTTGTTCGTGGGGGGGGTACT     LVRGGGT        1     0
CTTGTTCGTTATAGTATTCTT     LVRYSIL        1     0
CTTGTTCGTTATCCTCCTCAT     LVRYPPH        1     0
CTTGTTCGTTATGTGCCGTGG     LVRYVPW        1     0
CTTGTTCGTTCGCTGCCTTCG     LVRSLPS        1     0
CTTGTTCGTTCTGATCCGTTT     LVRSDPF        1     0
CTTGTTCGTTCTGATTCGGGT     LVRSDSG        1     0
CTTGTTCTGAAGACTGCTACT     LVLKTAT        1     0
CTTGTTCTGAATTCTCCGGTT     LVLNSPV        1     0
CTTGTTCTGATGCCGCAGCCG     LVLMPQP        1     0
CTTGTTCTGCAGCCTCCGCGT     LVLQPPR        1     0
CTTGTTCTGCAGCCTCCGGGT     LVLQPPG        1     0
CTTGTTCTGCATACGGGTCTG     LVLHTGL        1     0
CTTGTTCTGCATATTGATCCG     LVLHIDP        1     0
CTTGTTCTGCATCCTGCGTTT     LVLHPAF        1     0
CTTGTTCTGCATGTGCCTAAT     LVLHVPN        1     0
CTTGTTCTGCCGCCTCATATG     LVLPPHM        1     0
CTTGTTCTGCCTAGTCGTACT     LVLPSRT        1     0
CTTGTTCTGCCTCCTTTTGTG     LVLPPFV        1     0
CTTGTTCTGGAGACTAATGCG     LVLETNA        1     0
CTTGTTCTGGATGCTCTTTTT     LVLDALF        1     0
CTTGTTCTGGATTCGCAGGCT     LVLDSQA        1     0
CTTGTTCTGGCGAATCCGAAG     LVLANPK        1     0
CTTGTTCTGGCGATGCCGCAG     LVLAMPQ        1     0
CTTGTTCTGGCGCCGCATTCG     LVLAPHS        1     0
CTTGTTCTGGGTCGGGTTCAG     LVLGRVQ        1     0
CTTGTTCTTAATGGTCCTGCT     LVLNGPA        1     0
CTTGTTCTTACGAGGCCTTCG     LVLTRPS        1     0
CTTGTTCTTACGCCTGCTTCT     LVLTPAS        1     0
CTTGTTCTTCATACTCCTTTG     LVLHTPL        1     0
CTTGTTCTTCCGCAAACTAAT     LVLPQTN        1     0
CTTGTTCTTCCTTGTGATACT     LVLPCDT        1     0
CTTGTTCTTCGTGATCATAGT     LVLRDHS        1     0
CTTGTTGAGAGGTGGATGTAG     LVERWMQ        1     0
CTTGTTGAGCCGCCGTCTACT     LVEPPST        1     0
CTTGTTGAGCTGAATCTGTCT     LVELNLS        1     0
CTTGTTGAGCTTAGGCATTTT     LVELRHF        1     0
CTTGTTGAGGATAAGGGTACT     LVEDKGT        1     0
CTTGTTGAGTATATTCCTGAT     LVEYIPD        1     0
CTTGTTGATAATATTCCTTCT     LVDNIPS        1     0
CTTGTTGATACGAATCGTAGG     LVDTNRR        1     0
CTTGTTGATACTGTGCAGGCT     LVDTVQA        1     0
CTTGTTGATAGTGTGCATACT     LVDSVHT        1     0
CTTGTTGATATTGCTCCTTAT     LVDIAPY        1     0
CTTGTTGATATTTCGACGATT     LVDISTI        1     0
CTTGTTGATCAGACGGATCGG     LVDQTDR        1     0
CTTGTTGATCAGCAGTATTAT     LVDQQYY        1     0
CTTGTTGATCATCAGCCTGTT     LVDHQPV        1     0
CTTGTTGATCCGGATTATCCA     LVDPDYP        1     0
CTTGTTGATCGTCCGCATAGT     LVDRPHS        1     0
CTTGTTGATGATCCGAAGCAT     LVDDPKH        1     0
CTTGTTGATGATCCTTAGACT     LVDDPQT        1     0
CTTGTTGATTCGGTGCATGAG     LVDSVHE        1     0
CTTGTTGATTCTAATGTTCGT     LVDSNVR        1     0
CTTGTTGCGAAGAATCTTCCT     LVAKNLP        1     0
CTTGTTGCGAAGCCTAATTTT     LVAKPNF        1     0
CTTGTTGCGAATACGCTTTTG     LVANTLL        1     0
CTTGTTGCGAATCATCCGGTG     LVANHPV        1     0
CTTGTTGCGAATCTTCCTTCG     LVANLPS        1     0
CTTGTTGCGAATGGTGATCAG     LVANGDQ        1     0
CTTGTTGCGACGCCGGTTCAG     LVATPVQ        1     0
CTTGTTGCGACGTTTGGTGCT     LVATFGA        1     0
CTTGTTGCGACTCCGTGTTTG     LVATPCL        1     0
CTTGTTGCGACTCCTCCGCTT     LVATPPL        1     0
CTTGTTGCGACTGCTACTCTG     LVATATL        1     0
CTTGTTGCGAGGTCTTCGCAT     LVARSSH        1     0
CTTGTTGCGAGTCAGGGGCTG     LVASQGL        1     0
CTTGTTGCGATGGCTAATCGG     LVAMANR        1     0
CTTGTTGCGCAGCCTCCTTAT     LVAQPPY        1     0
CTTGTTGCGCAGCCTCGGTAT     LVAQPRY        1     0
CTTGTTGCGCAGTTGAAGAAT     LVAQLKN        1     0
CTTGTTGCGCATAATCCTGCG     LVAHNPA        1     0
CTTGTTGCGCATCATCGTTGT     LVAHHRC        1     0
CTTGTTGCGCATCTTAATGAT     LVAHLND        1     0
CTTGTTGCGCATGATATTAAT     LVAHDIN        1     0
CTTGTTGCGCCGACTTTGCTG     LVAPTLL        1     0
CTTGTTGCGCCGCGGAGTCAG     LVAPRSQ        1     0
CTTGTTGCGCCTAGTCAGTGG     LVAPSQW        1     0
CTTGTTGCGCCTATGCTGACG     LVAPMLT        1     0
CTTGTTGCGCCTGTTCCTTCG     LVAPVPS        1     0
CTTGTTGCGCCTTATCTGCCG     LVAPYLP        1     0
CTTGTTGCGCCTTGTAATTGG     LVAPCNW        1     0
CTTGTTGCGCGGACTTTGATG     LVARTLM        1     0
CTTGTTGCGCGGCATTCGCTT     LVARHSL        1     0
CTTGTTGCGCGTCAGTCTGCG     LVARQSA        1     0
CTTGTTGCGCGTCCGACTCTT     LVARPTL        1     0
CTTGTTGCGCGTCCGGCTCCT     LVARPAP        1     0
CTTGTTGCGCGTGCTCTTATG     LVARALM        1     0
CTTGTTGCGCGTGTTCAGAGT     LVARVQS        1     0
CTTGTTGCGCTTCCGAAGACT     LVALPKT        1     0
CTTGTTGCGGATATGCCTCAG     LVADMPQ        1     0
CTTGTTGCGGATGTGTATACG     LVADVYT        1     0
CTTGTTGCGGATTTGCCTCAG     LVADLPQ        1     0
CTTGTTGCGGCGCCTGATACG     LVAAPDT        1     0
CTTGTTGCGGCGGATATTGAG     LVAADIE        1     0
CTTGTTGCGGCGGTTCCGATT     LVAAVPI        1     0
CTTGTTGCGGCTCAGACTGCG     LVAAQTA        1     0
CTTGTTGCGGGGCATGCTCGG     LVAGHAR        1     0
CTTGTTGCGGGTATTATTTCG     LVAGIIS        1     0
CTTGTTGCGGGTCCTTCGTGG     LVAGPSW        1     0
CTTGTTGCGGTGGAGACGTTG     LVAVETL        1     0
CTTGTTGCGTCGCCTAATGAG     LVASPNE        1     0
CTTGTTGCGTCGGCGGCGCTG     LVASAAL        1     0
CTTGTTGCGTCGGGGCGTTCG     LVASGRS        1     0
CTTGTTGCTAATAAGACGTGG     LVANKTW        1     0
CTTGTTGCTAATTCGCAGAAG     LVANSQK        1     0
CTTGTTGCTAATTCTACTTAT     LVANSTY        1     0
CTTGTTGCTACGTCGCCTTCT     LVATSPS        1     0
CTTGTTGCTACTACTCTTCGG     LVATTLR        1     0
CTTGTTGCTACTCAGTCTAAG     LVATQSK        1     0
CTTGTTGCTATTGATTCGCCT     LVAIDSP        1     0
CTTGTTGCTCAGCATACTCCG     LVAQHTP        1     0
CTTGTTGCTCAGCATTCTCAG     LVAQHSQ        1     0
CTTGTTGCTCAGCGGCATGTG     LVAQRHV        1     0
CTTGTTGCTCATCATCATCCG     LVAHHHP        1     0
CTTGTTGCTCATCCGGCTCTG     LVAHPAL        1     0
CTTGTTGCTCATGATAGGCGT     LVAHDRR        1     0
CTTGTTGCTCCGCTTTCGCCG     LVAPLSP        1     0
CTTGTTGCTCCGGCGCTGTCT     LVAPALS        1     0
CTTGTTGCTCCGTCGAGTCCT     LVAPSSP        1     0
CTTGTTGCTCCTAGTTTGCAT     LVAPSLH        1     0
CTTGTTGCTCCTCAGCCTGTT     LVAPQPV        1     0
CTTGTTGCTCCTCCGTATGCT     LVAPPYA        1     0
CTTGTTGCTCCTCCTGATACT     LVAPPDT        1     0
CTTGTTGCTCCTCGTACGTCT     LVAPRTS        1     0
CTTGTTGCTCCTGATCCTCGG     LVAPDPR        1     0
CTTGTTGCTCGGCTGACTTCT     LVARLTS        1     0
CTTGTTGCTCGTCAGTCTCTT     LVARQSL        1     0
CTTGTTGCTCTGCCGATGTCG     LVALPMS        1     0
CTTGTTGCTCTGGTGCCTCAG     LVALVPQ        1     0
CTTGTTGCTGAGCATTCGCTG     LVAEHSL        1     0
CTTGTTGCTGCTACGGTGTAT     LVAATVY        1     0
CTTGTTGCTGCTCCTTCTCGG     LVAAPSR        1     0
CTTGTTGCTGGGATGAATGGG     LVAGMNG        1     0
CTTGTTGCTGGGCATAGTAGG     LVAGHSR        1     0
CTTGTTGCTGGGTATTCGAAG     LVAGYSK        1     0
CTTGTTGCTGGTATGCAGTTG     LVAGMQL        1     0
CTTGTTGCTGGTCCGTGGGGT     LVAGPWG        1     0
CTTGTTGCTGGTGATGGTATT     LVAGDGI        1     0
CTTGTTGCTGTGGAGCCGACG     LVAVEPT        1     0
CTTGTTGCTGTGGCTACTTAG     LVAVATQ        1     0
CTTGTTGCTTCGATGTTGCCT     LVASMLP        1     0
CTTGTTGCTTCGCCTCCTAGT     LVASPPS        1     0
CTTGTTGCTTCTCCTACGTCT     LVASPTS        1     0
CTTGTTGCTTCTGTGGATATT     LVASVDI        1     0
CTTGTTGGGACTGTGAAGTAT     LVGTVKY        1     0
CTTGTTGGGAGGAATGATGGG     LVGRNDG        1     0
CTTGTTGGGATTCGGCCTTAT     LVGIRPY        1     0
CTTGTTGGGCAGCGTCATCAG     LVGQRHQ        1     0
CTTGTTGGGCAGTCGGGTTTG     LVGQSGL        1     0
CTTGTTGGGCATACTTGGGCG     LVGHTWA        1     0
CTTGTTGGGCATCAGTCTCCT     LVGHQSP        1     0
CTTGTTGGGCCGCGTGGGACT     LVGPRGT        1     0
CTTGTTGGGCCGCTTCTTCAG     LVGPLLQ        1     0
CTTGTTGGGCCTACTCCGGTT     LVGPTPV        1     0
CTTGTTGGGCCTGCTCGTGGT     LVGPARG        1     0
CTTGTTGGGCCTTATCATACT     LVGPYHT        1     0
CTTGTTGGGGATATGAATATT     LVGDMNI        1     0
CTTGTTGGGGCTTATCGTCCT     LVGAYRP        1     0
CTTGTTGGGTTGCCGCGTGCT     LVGLPRA        1     0
CTTGTTGGTAATAGTACGCCT     LVGNSTP        1     0
CTTGTTGGTACTACTCCTCCT     LVGTTPP        1     0
CTTGTTGGTACTCCGACGTTG     LVGTPTL        1     0
CTTGTTGGTAGGAGTCTGACG     LVGRSLT        1     0
CTTGTTGGTAGTCCGACGCCT     LVGSPTP        1     0
CTTGTTGGTCAGGTTCAGTAT     LVGQVQY        1     0
CTTGTTGGTCATTCTGCTCGG     LVGHSAR        1     0
CTTGTTGGTCCGGTGTCGTGG     LVGPVSW        1     0
CTTGTTGGTCCTATGCCGTCG     LVGPMPS        1     0
CTTGTTGGTCCTTTTCGTCCA     LVGPFRP        1     0
CTTGTTGGTCGGCATTTGTCT     LVGRHLS        1     0
CTTGTTGGTGATTCGGGTCCT     LVGDSGP        1     0
CTTGTTGGTGCGATTTATCGG     LVGAIYR        1     0
CTTGTTGGTGCGGCTTATCCT     LVGAAYP        1     0
CTTGTTGGTGCTCCGATTATT     LVGAPII        1     0
CTTGTTGGTGCTGCTGATTCG     LVGAADS        1     0
CTTGTTGGTGTTCCTCCTTCT     LVGVPPS        1     0
CTTGTTGGTGTTCGGCATTAT     LVGVRHY        1     0
CTTGTTGGTTATGCTAGGGAT     LVGYARD        1     0
CTTGTTGGTTGGCATTCTGCT     LVGWHSA        1     0
CTTGTTGGTTTTGTGTGGCGT     LVGFVWR        1     0
CTTGTTGTGACGCAGAGTTCT     LVVTQSS        1     0
CTTGTTGTGACTCCTCCGTGT     LVVTPPC        1     0
CTTGTTGTGAGTGCTCCTCCT     LVVSAPP        1     0
CTTGTTGTGATGGGGCCGCCT     LVVMGPP        1     0
CTTGTTGTGCATGGGCGTCCG     LVVHGRP        1     0
CTTGTTGTGCCGAAGTTTACG     LVVPKFT        1     0
CTTGTTGTGCCGACTCCTTAT     LVVPTPY        1     0
CTTGTTGTGCCTCGTACGAAT     LVVPRTN        1     0
CTTGTTGTGCCTTCTCTTGTG     LVVPSLV        1     0
CTTGTTGTGCTTGAGTATCCG     LVVLEYP        1     0
CTTGTTGTGGATCATTGGCAT     LVVDHWH        1     0
CTTGTTGTGGCGCCTCCGAAG     LVVAPPK        1     0
CTTGTTGTGTCGAATGATCGT     LVVSNDR        1     0
CTTGTTGTGTCGCCTCAGGTG     LVVSPQV        1     0
CTTGTTGTTAAATCGGCTAGT     LVVKSAS        1     0
CTTGTTGTTCCGACGCATCGG     LVVPTHR        1     0
CTTGTTGTTCCTCAGCCTCAT     LVVPQPH        1     0
CTTGTTGTTTCTCATCTTGTT     LVVSHLV        1     0
CTTGTTTACGTTATGCCTTCT     LVYVMPS        1     0
CTTGTTTAGAGTACGCTTCCG     LVQSTLP        1     0
CTTGTTTAGATGCAGCAGACG     LVQMQQT        1     0
CTTGTTTAGGTTGTGCTGTTT     LVQVVLF        1     0
CTTGTTTATACGAATCGGAAT     LVYTNRN        1     0
CTTGTTTATAGTTCTGCGAGT     LVYSSAS        1     0
CTTGTTTATCCGGTGACGTTG     LVYPVTL        1     0
CTTGTTTATCCGTCTGAGGTT     LVYPSEV        1     0
CTTGTTTATCCTATGCCGATG     LVYPMPM        1     0
CTTGTTTCGAATGCTGAGCTG     LVSNAEL        1     0
CTTGTTTCGACGCAGACGGAT     LVSTQTD        1     0
CTTGTTTCGACTATTCTGATG     LVSTILM        1     0
CTTGTTTCGAGGCATTTTCCT     LVSRHFP        1     0
CTTGTTTCGAGGGCTAATTCT     LVSRANS        1     0
CTTGTTTCGCCGCGTACTTTG     LVSPRTL        1     0
CTTGTTTCGCGTATTCCTTGG     LVSRIPW        1     0
CTTGTTTCGCTGCGGCCTGCT     LVSLRPA        1     0
CTTGTTTCGCTGTCGAAGGAT     LVSLSKD        1     0
CTTGTTTCGCTGTCGACGTCG     LVSLSTS        1     0
CTTGTTTCGGCTTATCCGTCT     LVSAYPS        1     0
CTTGTTTCGGTGTCTAGGCCT     LVSVSRP        1     0
CTTGTTTCGGTTCCGACTCGG     LVSVPTR        1     0
CTTGTTTCGGTTGGTCAGCCT     LVSVGQP        1     0
CTTGTTTCGTTGCCGCTGACG     LVSLPLT        1     0
CTTGTTTCTACTACGCGTCAT     LVSTTRH        1     0
CTTGTTTCTAGGGATACGCAT     LVSRDTH        1     0
CTTGTTTCTATTCCTTTGCAG     LVSIPLQ        1     0
CTTGTTTCTCAGCCGGCTTAG     LVSQPAQ        1     0
CTTGTTTCTCCGAGTCCGCTG     LVSPSPL        1     0
CTTGTTTCTCCTCCTAGTCCT     LVSPPSP        1     0
CTTGTTTCTCCTCTGACTATT     LVSPLTI        1     0
CTTGTTTCTGCTGTGCGTGCG     LVSAVRA        1     0
CTTGTTTCTGGGGGGACGCGG     LVSGGTR        1     0
CTTGTTTGGCATGAGCCTCCG     LVWHEPP        1     0
CTTGTTTGGCCGCCTGTTCGG     LVWPPVR        1     0
CTTGTTTGGCCTCCTTAGAAG     LVWPPQK        1     0
CTTGTTTGGCCTGAGGGTTCG     LVWPEGS        1     0
CTTGTTTGGGAGAGTCATTGG     LVWESHW        1     0
CTTGTTTGGGTTCCTCGTGCT     LVWVPRA        1     0
CTTGTTTGTCATGCGGAGACG     LVCHAET        1     0
CTTGTTTGTCCGTGGAATTGT     LVCPWNC        1     0
CTTGTTTGTCGGGCTCCGTGG     LVCRAPW        1     0
CTTGTTTTGAATGTGACGCAG     LVLNVTQ        1     0
CTTGTTTTGAGGTCGCTGCCG     LVLRSLP        1     0
CTTGTTTTTAGTCATTGTACG     LVFSHCT        1     0
CTTGTTTTTCAGGTGCCTCCG     LVFQVPP        1     0
CTTTAGAAGCCGCAGATGTAT     LQKPQMY        1     0
CTTTAGAAGCCTCCGGTGCAG     LQKPPVQ        1     0
CTTTAGAATCCGCAGCGTGCT     LQNPQRA        1     0
CTTTAGACGCAGCCTATTCAT     LQTQPIH        1     0
CTTTAGACGCATCCTATGTCT     LQTHPMS        1     0
CTTTAGACGCCGAATGGGAAT     LQTPNGN        1     0
CTTTAGACGCCGCCTCTTGAT     LQTPPLD        1     0
CTTTAGACGCTTCTTAATGCG     LQTLLNA        1     0
CTTTAGACGGATCCTACTGCT     LQTDPTA        1     0
CTTTAGACTGGTCCGGCTGCT     LQTGPAA        1     0
CTTTAGACTTATCCGTTGAAG     LQTYPLK        1     0
CTTTAGAGTCATCCTACTGCT     LQSHPTA        1     0
CTTTAGAGTGATACGCGTGGG     LQSDTRG        1     0
CTTTAGATGACGCATCGTCCG     LQMTHRP        1     0
CTTTAGATGCATCTTCTTCCT     LQMHLLP        1     0
CTTTAGATGCCGAATCTGCCT     LQMPNLP        1     0
CTTTAGATGCCTCGGGATAAT     LQMPRDN        1     0
CTTTAGATGCGTGCTTCTCTG     LQMRASL        1     0
CTTTAGATGTATCCTGGTATG     LQMYPGM        1     0
CTTTAGGCGCATCCTACGACG     LQAHPTT        1     0
CTTTAGGCTACTCCGCAGAAG     LQATPQK        1     0
CTTTAGGGGGTTACGTTGTTG     LQGVTLL        1     0
CTTTAGGTTAGGGGTTTTTGG     LQVRGFW        1     0
CTTTAGGTTGCGCCTCATCTG     LQVAPHL        1     0
CTTTAGTGTGGTACGCCGCAT     LQCGTPH        1     0
CTTTATAAGAATATTAGTCCG     LYKNISP        1     0
CTTTATAAGACTATGCCGTCT     LYKTMPS        1     0
CTTTATAAGACTCCTATTGTG     LYKTPIV        1     0
CTTTATAAGCCGATGTTGTAT     LYKPMLY        1     0
CTTTATAAGCCGCAGTGGCGT     LYKPQWR        1     0
CTTTATAAGCCGGTGATTCTT     LYKPVIL        1     0
CTTTATAAGCCGTGGTATTCT     LYKPWYS        1     0
CTTTATAAGGCTCCTGGTGCG     LYKAPGA        1     0
CTTTATAAGTCTTCGTATAGG     LYKSSYR        1     0
CTTTATAATACGCCTTCTATG     LYNTPSM        1     0
CTTTATAATGCGCCGTTTACT     LYNAPFT        1     0
CTTTATACGCAGCCGATGCTT     LYTQPML        1     0
CTTTATACGCATTTGTCGGAT     LYTHLSD        1     0
CTTTATACGCTGCCTCAGTCG     LYTLPQS        1     0
CTTTATACTCCGCGGTTGTCG     LYTPRLS        1     0
CTTTATACTCCTCGGGGGCTG     LYTPRGL        1     0
CTTTATACTGCTCCGGGTCTG     LYTAPGL        1     0
CTTTATAGGACGAAGACTCCG     LYRTKTP        1     0
CTTTATAGGACGAGTACTTTG     LYRTSTL        1     0
CTTTATAGGACGCCGGCTACG     LYRTPAT        1     0
CTTTATAGGACTCCTACTAGG     LYRTPTR        1     0
CTTTATAGGCCTCCGCAGCTT     LYRPPQL        1     0
CTTTATAGGGGTACTGCGCCT     LYRGTAP        1     0
CTTTATAGTAATCCTTCGAGT     LYSNPSS        1     0
CTTTATAGTTATCCTTTGCGG     LYSYPLR        1     0
CTTTATATGCTGCCTTCGTCG     LYMLPSS        1     0
CTTTATATGTCGCCTCATCCG     LYMSPHP        1     0
CTTTATCAGATGAATCAGAGG     LYQMNQR        1     0
CTTTATCAGCAGCCGACTCCG     LYQQPTP        1     0
CTTTATCAGCCGCAGAGTCCG     LYQPQSP        1     0
CTTTATCAGCCTATGCATTGG     LYQPMHW        1     0
CTTTATCAGCCTTTTCCGCAG     LYQPFPQ        1     0
CTTTATCAGCTGCCGTCTCCT     LYQLPSP        1     0
CTTTATCAGGGTATTGATTGG     LYQGIDW        1     0
CTTTATCAGGGTCCGTCTCCT     LYQGPSP        1     0
CTTTATCAGTATCCTACTCCG     LYQYPTP        1     0
CTTTATCATCATCCGCTGACT     LYHHPLT        1     0
CTTTATCATCCGACTTGGTTG     LYHPTWL        1     0
CTTTATCATTATCCTCTGCTG     LYHYPLL        1     0
CTTTATCCGACTACGATGATT     LYPTTMI        1     0
CTTTATCCGCCTCAGCAGTGG     LYPPQQW        1     0
CTTTATCCGCGGGGGCATCAG     LYPRGHQ        1     0
CTTTATCCGGGGCTGTCGGCT     LYPGLSA        1     0
CTTTATCGGAGTCCGGATCGG     LYRSPDR        1     0
CTTTATCGGCATCCTCAGCTG     LYRHPQL        1     0
CTTTATCGGCCTCTTGAGCTG     LYRPLEL        1     0
CTTTATCGTCCGCCTGCTCTG     LYRPPAL        1     0
CTTTATCGTCCGCTTAGTAAG     LYRPLSK        1     0
CTTTATCGTCCTCCGACTTAG     LYRPPTQ        1     0
CTTTATCGTGCGGAGCCTCAG     LYRAEPQ        1     0
CTTTATCGTGGGTATCCTCTT     LYRGYPL        1     0
CTTTATCGTTATAATCCTCTT     LYRYNPL        1     0
CTTTATCTGAATACGCTGGTT     LYLNTLV        1     0
CTTTATCTGCAGCCTACTCCT     LYLQPTP        1     0
CTTTATCTGCAGCCTGCTTCT     LYLQPAS        1     0
CTTTATCTGCCGCCTTGTATG     LYLPPCM        1     0
CTTTATCTGCCGCGTACTAGT     LYLPRTS        1     0
CTTTATCTGGATCTTCGTCCT     LYLDLRP        1     0
CTTTATCTGGATGCTTTTTCT     LYLDAFS        1     0
CTTTATCTGTCTCATGAGCCG     LYLSHEP        1     0
CTTTATCTTACGCCTCAGCAT     LYLTPQH        1     0
CTTTATCTTCAGCCTGTTAGG     LYLQPVR        1     0
CTTTATCTTCCTGCGGTGGAT     LYLPAVD        1     0
CTTTATGCCGAGTTGACGTAG     LYAELTQ        1     0
CTTTATGCGAAGGGGTGTCCT     LYAKGCP        1     0
CTTTATGCGAAGTCTGCGTTG     LYAKSAL        1     0
CTTTATGCGAATAGTCAGAGG     LYANSQR        1     0
CTTTATGCGACGCGGCCTCCG     LYATRPP        1     0
CTTTATGCGACGCTTTGTCCT     LYATLCP        1     0
CTTTATGCGACGGCTTCGCGT     LYATASR        1     0
CTTTATGCGACGGTTGCGCTT     LYATVAL        1     0
CTTTATGCGACGTCGGATCCG     LYATSDP        1     0
CTTTATGCGACTAGTCCTGCG     LYATSPA        1     0
CTTTATGCGACTCCGACGATG     LYATPTM        1     0
CTTTATGCGAGTCTGACTTAG     LYASLTQ        1     0
CTTTATGCGATTACTTGTCCG     LYAITCP        1     0
CTTTATGCGCATACTGAGTAT     LYAHTEY        1     0
CTTTATGCGCATATGACTGTG     LYAHMTV        1     0
CTTTATGCGCATCAGTATGTG     LYAHQYV        1     0
CTTTATGCGCATCCTCATATG     LYAHPHM        1     0
CTTTATGCGCATCCTCTTTTG     LYAHPLL        1     0
CTTTATGCGCATGATCGTCCG     LYAHDRP        1     0
CTTTATGCGCATTCTCGTTCT     LYAHSRS        1     0
CTTTATGCGCCGCCTCATCCG     LYAPPHP        1     0
CTTTATGCGCCGGCTCAGTTG     LYAPAQL        1     0
CTTTATGCGCGGCTTACTTAT     LYARLTY        1     0
CTTTATGCGCGTCAGCCTCCG     LYARQPP        1     0
CTTTATGCGCGTGCGGTTCGG     LYARAVR        1     0
CTTTATGCGCGTTCGGATGAT     LYARSDD        1     0
CTTTATGCGGATCTGATTACG     LYADLIT        1     0
CTTTATGCGGCGACTCCGAGT     LYAATPS        1     0
CTTTATGCGGCGCTGTGGGGG     LYAALWG        1     0
CTTTATGCGGCTAGTCGGACG     LYAASRT        1     0
CTTTATGCGGCTCCTTCTACT     LYAAPST        1     0
CTTTATGCGGCTTTTAAGCGG     LYAAFKR        1     0
CTTTATGCGGGTACGGCGCAT     LYAGTAH        1     0
CTTTATGCGGTGACGTCTGCT     LYAVTSA        1     0
CTTTATGCGTCTCAGTCTGGG     LYASQSG        1     0
CTTTATGCGTTGCAGCAGAAT     LYALQQN        1     0
CTTTATGCGTTGTGTGTTCAG     LYALCVQ        1     0
CTTTATGCTAATACTGCGTCT     LYANTAS        1     0
CTTTATGCTAATCGTCCTGCG     LYANRPA        1     0
CTTTATGCTACTGTTCCGTTG     LYATVPL        1     0
CTTTATGCTACTTCTCATCTA     LYATSHL        1     0
CTTTATGCTAGTCGTTGGTCT     LYASRWS        1     0
CTTTATGCTATGCTGAGTACG     LYAMLST        1     0
CTTTATGCTCAGCTGTATGGT     LYAQLYG        1     0
CTTTATGCTCAGTCTCCTCAT     LYAQSPH        1     0
CTTTATGCTCATATGCCTCCG     LYAHMPP        1     0
CTTTATGCTCATCATGCGCCG     LYAHHAP        1     0
CTTTATGCTCATCGGACTCAT     LYAHRTH        1     0
CTTTATGCTCATGCGAAGCCG     LYAHAKP        1     0
CTTTATGCTCATTCGCCTCCG     LYAHSPP        1     0
CTTTATGCTCCTCCTCGTAGT     LYAPPRS        1     0
CTTTATGCTCGGCCTTGTGTT     LYARPCV        1     0
CTTTATGCTCGTGCGCTTATT     LYARALI        1     0
CTTTATGCTCTGCCGCCTTTT     LYALPPF        1     0
CTTTATGCTCTGCCTCGGTGG     LYALPRW        1     0
CTTTATGCTCTGTCTATGTAT     LYALSMY        1     0
CTTTATGCTGATCAGTCTTAG     LYADQSQ        1     0
CTTTATGCTGCGATTAATCTT     LYAAINL        1     0
CTTTATGCTGCTACGACGACG     LYAATTT        1     0
CTTTATGCTGCTGATGCTTTG     LYAADAL        1     0
CTTTATGCTGTGTGGCCGATG     LYAVWPM        1     0
CTTTATGCTGTTCCGCTTATG     LYAVPLM        1     0
CTTTATGCTTCTCCGCCTCCT     LYASPPP        1     0
CTTTATGCTTCTCCTTTTGAT     LYASPFD        1     0
CTTTATGCTTGGACGCCGCGG     LYAWTPR        1     0
CTTTATGCTTTTGGTACGAAT     LYAFGTN        1     0
CTTTATGGGCAGCAGCGTCTT     LYGQQRL        1     0
CTTTATGGTAATATTCGTGCG     LYGNIRA        1     0
CTTTATGGTAGTCCTCGTGCT     LYGSPRA        1     0
CTTTATGTGACTCTGCCTACT     LYVTLPT        1     0
CTTTATGTGCCGCCGACTATG     LYVPPTM        1     0
CTTTATGTTACTTAGACGTTT     LYVTQTF        1     0
CTTTATTATCCGCTGCTTAGT     LYYPLLS        1     0
CTTTATTATCGTGCGGCGATT     LYYRAAI        1     0
CTTTATTATGGTTCTAAGCCG     LYYGSKP        1     0
CTTTATTCGAAGGCTCCTTTT     LYSKAPF        1     0
CTTTATTCGCAGACTCCTATT     LYSQTPI        1     0
CTTTATTCGGTTCCGACGTTT     LYSVPTF        1     0
CTTTATTGGAGTCCGACGTTG     LYWSPTL        1     0
CTTTATTTGCCTCATCCGTTT     LYLPHPF        1     0
CTTTATTTGCCTTCTGCGCAG     LYLPSAQ        1     0
CTTTATTTTGAGAGGCCTTCG     LYFERPS        1     0
CTTTATTTTGTGCCGGTTCAG     LYFVPVQ        1     0
CTTTCAAAGAGTGGGTCTGCG     LSKSGSA        1     0
CTTTCAACTACGCTTACTACT     LSTTLTT        1     0
CTTTCACCTCCTGGTACTAAG     LSPPGTK        1     0
CTTTCACTGTCGGTTCATACG     LSLSVHT        1     0
CTTTCGAAGAATCAGAAGTGG     LSKNQKW        1     0
CTTTCGAAGAATCCGCCGAGT     LSKNPPS        1     0
CTTTCGAAGACGATGCCTTGT     LSKTMPC        1     0
CTTTCGAAGACGGTTCCGTAT     LSKTVPY        1     0
CTTTCGAAGACTAATACGTCT     LSKTNTS        1     0
CTTTCGAAGAGGCCGCTTAAT     LSKRPLN        1     0
CTTTCGAAGCCATTGCGGTCG     LSKPLRS        1     0
CTTTCGAAGCCGACGCAGGAG     LSKPTQE        1     0
CTTTCGAAGCCGCCGAGGCCG     LSKPPRP        1     0
CTTTCGAAGCTTCCGTCGGTG     LSKLPSV        1     0
CTTTCGAAGGAGATTCGGAGT     LSKEIRS        1     0
CTTTCGAAGGAGGCGGATGAT     LSKEADD        1     0
CTTTCGAAGGCGCATGGTACT     LSKAHGT        1     0
CTTTCGAAGGCGGCTGCTAAT     LSKAAAN        1     0
CTTTCGAAGGTGAGTCAGGAG     LSKVSQE        1     0
CTTTCGAAGTATTCTTTGGGG     LSKYSLG        1     0
CTTTCGAAGTCTCCGCATTCT     LSKSPHS        1     0
CTTTCGAAGTTTCCGTTGCCT     LSKFPLP        1     0
CTTTCGAAGTTTGCTACGATG     LSKFATM        1     0
CTTTCGAATACTGCTGTTCGT     LSNTAVR        1     0
CTTTCGAATCATGATCAGCCG     LSNHDQP        1     0
CTTTCGAATCATGTTGCGTAT     LSNHVAY        1     0
CTTTCGAATCCGCATATGTAT     LSNPHMY        1     0
CTTTCGAATCTTATGCATCCT     LSNLMHP        1     0
CTTTCGAATGATCATTATTGG     LSNDHYW        1     0
CTTTCGAATGCTGTGCAGCAG     LSNAVQQ        1     0
CTTTCGAATGTGCTTTGGCTT     LSNVLWL        1     0
CTTTCGAATGTGTGGTATGGG     LSNVWYG        1     0
CTTTCGAATGTTCCTCGGCCT     LSNVPRP        1     0
CTTTCGACGAATCATCATAGT     LSTNHHS        1     0
CTTTCGACGACTCATGCTCGG     LSTTHAR        1     0
CTTTCGACGACTCGTCTTTCT     LSTTRLS        1     0
CTTTCGACGACTCTGCATATG     LSTTLHM        1     0
CTTTCGACGAGGACTCAGCAT     LSTRTQH        1     0
CTTTCGACGAGGCCTCTTCTT     LSTRPLL        1     0
CTTTCGACGATTCCTATGCAG     LSTIPMQ        1     0
CTTTCGACGCAGCATCCGCTT     LSTQHPL        1     0
CTTTCGACGCAGCTTCTGTAT     LSTQLLY        1     0
CTTTCGACGCATCCTCGTACT     LSTHPRT        1     0
CTTTCGACGCCGCTTACGTAT     LSTPLTY        1     0
CTTTCGACGCCGGCTGCGCAG     LSTPAAQ        1     0
CTTTCGACGCCTGCGGAGTTT     LSTPAEF        1     0
CTTTCGACGCGTCAGGATAAT     LSTRQDN        1     0
CTTTCGACGCTTGGTTCGCCT     LSTLGSP        1     0
CTTTCGACGGAGCCTACTCGT     LSTEPTR        1     0
CTTTCGACGGATACGAAGACT     LSTDTKT        1     0
CTTTCGACGGATATGAATACT     LSTDMNT        1     0
CTTTCGACGGCGAGGCTTACT     LSTARLT        1     0
CTTTCGACGGCGCCTAGGTCT     LSTAPRS        1     0
CTTTCGACGGCTAATAGTCCT     LSTANSP        1     0
CTTTCGACGGCTTTTACTCGT     LSTAFTR        1     0
CTTTCGACGGGTCGGATTCTG     LSTGRIL        1     0
CTTTCGACGGGTGCTAATCCT     LSTGANP        1     0
CTTTCGACGGTGACTTCTAGG     LSTVTSR        1     0
CTTTCGACGTATCTGTCTCCT     LSTYLSP        1     0
CTTTCGACGTCGCGGCCTCAT     LSTSRPH        1     0
CTTTCGACGTTGAATCCTGGT     LSTLNPG        1     0
CTTTCGACTAATCCTGTTAGT     LSTNPVS        1     0
CTTTCGACTACGACGCAGATG     LSTTTQM        1     0
CTTTCGACTACGCCGCTGTAT     LSTTPLY        1     0
CTTTCGACTACGCGTCTTGGT     LSTTRLG        1     0
CTTTCGACTACTAATCCTACG     LSTTNPT        1     0
CTTTCGACTAGGCCTAATCCG     LSTRPNP        1     0
CTTTCGACTCATCCTCCTACG     LSTHPPT        1     0
CTTTCGACTCCGGCTACTTCG     LSTPATS        1     0
CTTTCGACTCCTCATCCGCTT     LSTPHPL        1     0
CTTTCGACTCCTCTGGCGCAT     LSTPLAH        1     0
CTTTCGACTCCTCTTCATGAG     LSTPLHE        1     0
CTTTCGACTCCTGATCCGACT     LSTPDPT        1     0
CTTTCGACTCGGCAGCTTTCG     LSTRQLS        1     0
CTTTCGACTCGTATGCTGCGG     LSTRMLR        1     0
CTTTCGACTCGTCCTCTTCCG     LSTRPLP        1     0
CTTTCGACTCTGCAGGGTCGT     LSTLQGR        1     0
CTTTCGACTGCGCCTACGTAT     LSTAPTY        1     0
CTTTCGACTGCTCCGTTGCTT     LSTAPLL        1     0
CTTTCGACTGCTCCTAATCAG     LSTAPNQ        1     0
CTTTCGACTGCTCGGCCTCTT     LSTARPL        1     0
CTTTCGACTGGTCATACGTAT     LSTGHTY        1     0
CTTTCGACTGTTGATACGTAT     LSTVDTY        1     0
CTTTCGACTTATCCGGTGCCG     LSTYPVP        1     0
CTTTCGACTTCGCAGCAGCAT     LSTSQQH        1     0
CTTTCGACTTCGCTTGTTATG     LSTSLVM        1     0
CTTTCGACTTCTCAGGCTTTT     LSTSQAF        1     0
CTTTCGACTTGGGCTCCGTCT     LSTWAPS        1     0
CTTTCGAGGACGCTGGTTGAG     LSRTLVE        1     0
CTTTCGAGGCAGCCTCTGCAT     LSRQPLH        1     0
CTTTCGAGGCATTCTATTGGT     LSRHSIG        1     0
CTTTCGAGGCCGTCGCTGAAT     LSRPSLN        1     0
CTTTCGAGGCCTGGGACGAAT     LSRPGTN        1     0
CTTTCGAGGGATGCGCTTGCT     LSRDALA        1     0
CTTTCGAGGGCTGCTACTCCG     LSRAATP        1     0
CTTTCGAGGGCTTTGAAGTGC     LSRALKC        1     0
CTTTCGAGTAAGACGCCGGGT     LSSKTPG        1     0
CTTTCGAGTACTAATCATCAG     LSSTNHQ        1     0
CTTTCGAGTAGTCTTCCTTGG     LSSSLPW        1     0
CTTTCGAGTAGTTTTCTTGAT     LSSSFLD        1     0
CTTTCGAGTATTGAGGCTAGT     LSSIEAS        1     0
CTTTCGAGTCAGCATGATATG     LSSQHDM        1     0
CTTTCGAGTCAGCCTACTAAT     LSSQPTN        1     0
CTTTCGAGTCAGCCTTTGTGT     LSSQPLC        1     0
CTTTCGAGTGGGACTAGTTTT     LSSGTSF        1     0
CTTTCGATGAATCATCCGGCG     LSMNHPA        1     0
CTTTCGATGAATCCGGGGTCG     LSMNPGS        1     0
CTTTCGATGAATTATCCTCCG     LSMNYPP        1     0
CTTTCGATGAATTGGGCGCTG     LSMNWAL        1     0
CTTTCGATGACGACTCCGCCT     LSMTTPP        1     0
CTTTCGATGACGCCTCCGAAT     LSMTPPN        1     0
CTTTCGATGACTCTGCCTGTT     LSMTLPV        1     0
CTTTCGATGCAGAATCTGCCG     LSMQNLP        1     0
CTTTCGATGCAGTATAGTACG     LSMQYST        1     0
CTTTCGATGCAGTCTCGTCCG     LSMQSRP        1     0
CTTTCGATGCCGCATTCTGCT     LSMPHSA        1     0
CTTTCGATGCCTAAGACTCCT     LSMPKTP        1     0
CTTTCGATGCCTCATCCTCAG     LSMPHPQ        1     0
CTTTCGATGCCTGCGATTCGG     LSMPAIR        1     0
CTTTCGATGCCTTATCCTAGT     LSMPYPS        1     0
CTTTCGATGCGGCTTATGCCT     LSMRLMP        1     0
CTTTCGATGCGTGTTGCTTCT     LSMRVAS        1     0
CTTTCGATGCTTGAGTCTTCT     LSMLESS        1     0
CTTTCGATGGAGTCTGCTACT     LSMESAT        1     0
CTTTCGATGGGTCAGGATCCG     LSMGQDP        1     0
CTTTCGATGGTGCAGCTTGCG     LSMVQLA        1     0
CTTTCGATGTCGTTGCTGGAG     LSMSLLE        1     0
CTTTCGATGTCTCAGCCTTTT     LSMSQPF        1     0
CTTTCGATTCAGTGTGCGCCT     LSIQCAP        1     0
CTTTCGATTCATGATAATCAG     LSIHDNQ        1     0
CTTTCGATTGATTTTCTGTCG     LSIDFLS        1     0
CTTTCGATTGCGTGTCCGTCT     LSIACPS        1     0
CTTTCGATTGCTCGGCCTCCT     LSIARPP        1     0
CTTTCGCAAACGTCTTCTGGG     LSQTSSG        1     0
CTTTCGCAACCGGTTTCGCCG     LSQPVSP        1     0
CTTTCGCAGAAGCAGCCGTGG     LSQKQPW        1     0
CTTTCGCAGAAGCAGTATCGG     LSQKQYR        1     0
CTTTCGCAGAAGCCGGCTGCT     LSQKPAA        1     0
CTTTCGCAGAAGGTTACGCCG     LSQKVTP        1     0
CTTTCGCAGAAGTGGCCGTCG     LSQKWPS        1     0
CTTTCGCAGAATTCGCCTTCG     LSQNSPS        1     0
CTTTCGCAGACGAATTCGAAG     LSQTNSK        1     0
CTTTCGCAGACGACGCCGCTG     LSQTTPL        1     0
CTTTCGCAGACTACGGATCCT     LSQTTDP        1     0
CTTTCGCAGACTACGTGGACT     LSQTTWT        1     0
CTTTCGCAGACTCATACTTAT     LSQTHTY        1     0
CTTTCGCAGACTCGTACTGAT     LSQTRTD        1     0
CTTTCGCAGACTTGGGTGCAT     LSQTWVH        1     0
CTTTCGCAGAGGCTTCTTACT     LSQRLLT        1     0
CTTTCGCAGATGACTTCTCCT     LSQMTSP        1     0
CTTTCGCAGATGTCTACGCAT     LSQMSTH        1     0
CTTTCGCAGCAGACGCATCCT     LSQQTHP        1     0
CTTTCGCAGCAGACGCCGGCT     LSQQTPA        1     0
CTTTCGCAGCAGATGAGTAAT     LSQQMSN        1     0
CTTTCGCAGCAGCCTCGGGGT     LSQQPRG        1     0
CTTTCGCAGCAGCGGCTTACT     LSQQRLT        1     0
CTTTCGCAGCAGCTTGAGACT     LSQQLET        1     0
CTTTCGCAGCATACGCAGAGG     LSQHTQR        1     0
CTTTCGCAGCATACTCGTGAT     LSQHTRD        1     0
CTTTCGCAGCATCAGACGAAT     LSQHQTN        1     0
CTTTCGCAGCATCATCCGTCT     LSQHHPS        1     0
CTTTCGCAGCATCCGACGCTT     LSQHPTL        1     0
CTTTCGCAGCATCCTCAGCAG     LSQHPQQ        1     0
CTTTCGCAGCATCCTCTGCAG     LSQHPLQ        1     0
CTTTCGCAGCATCGGTATCAG     LSQHRYQ        1     0
CTTTCGCAGCATTGTTTGGAG     LSQHCLE        1     0
CTTTCGCAGCCGAAGAATACG     LSQPKNT        1     0
CTTTCGCAGCCGCGGTCGTCG     LSQPRSS        1     0
CTTTCGCAGCCGGCTAGTCAT     LSQPASH        1     0
CTTTCGCAGCCGTTTCCTATG     LSQPFPM        1     0
CTTTCGCAGCCTAATCGTCCT     LSQPNRP        1     0
CTTTCGCAGCCTATTTCGGTT     LSQPISV        1     0
CTTTCGCAGCCTCAGAAGTTT     LSQPQKF        1     0
CTTTCGCAGCCTCAGAGTAGT     LSQPQSS        1     0
CTTTCGCAGCCTCCTCGTTCT     LSQPPRS        1     0
CTTTCGCAGCCTCTGAATAAG     LSQPLNK        1     0
CTTTCGCAGCCTCTGCCTCCG     LSQPLPP        1     0
CTTTCGCAGCCTGATCTGAAG     LSQPDLK        1     0
CTTTCGCAGCCTGTTTATCCG     LSQPVYP        1     0
CTTTCGCAGCGTCCGTTTGTG     LSQRPFV        1     0
CTTTCGCAGCGTGCTGGGGCT     LSQRAGA        1     0
CTTTCGCAGCTGCATATTCAT     LSQLHIH        1     0
CTTTCGCAGCTGCATATTCTG     LSQLHIL        1     0
CTTTCGCAGCTGCTTGATCCG     LSQLLDP        1     0
CTTTCGCAGCTTACTACTTAT     LSQLTTY        1     0
CTTTCGCAGCTTACTCGGCCT     LSQLTRP        1     0
CTTTCGCAGCTTGAGCCTTCT     LSQLEPS        1     0
CTTTCGCAGGATACGTCGTAT     LSQDTSY        1     0
CTTTCGCAGGATCCGATGGCT     LSQDPMA        1     0
CTTTCGCAGGATTGGATGTGT     LSQDWMC        1     0
CTTTCGCAGGCGACTTGGTTG     LSQATWL        1     0
CTTTCGCAGGCGATTGCTCTG     LSQAIAL        1     0
CTTTCGCAGGCGTGTGCTCCG     LSQACAP        1     0
CTTTCGCAGGCTCATCGTCTT     LSQAHRL        1     0
CTTTCGCAGGCTTCTACTCGT     LSQASTR        1     0
CTTTCGCAGGGTATGCAGAGT     LSQGMQS        1     0
CTTTCGCAGGGTCATTGGCTT     LSQGHWL        1     0
CTTTCGCAGGGTCCTCGTCTT     LSQGPRL        1     0
CTTTCGCAGGGTCTTCAGACG     LSQGLQT        1     0
CTTTCGCAGGTGCCGGTTTCT     LSQVPVS        1     0
CTTTCGCAGGTGCCTCCTCAG     LSQVPPQ        1     0
CTTTCGCAGGTTACTTATCCG     LSQVTYP        1     0
CTTTCGCAGGTTCCGCCTACG     LSQVPPT        1     0
CTTTCGCAGTATAGTTCTTGG     LSQYSSW        1     0
CTTTCGCAGTATCCTACGTAG     LSQYPTQ        1     0
CTTTCGCAGTATCCTATTGTT     LSQYPIV        1     0
CTTTCGCAGTCGGCGATTCTG     LSQSAIL        1     0
CTTTCGCAGTCGGCGGCGGAT     LSQSAAD        1     0
CTTTCGCAGTCGTCGATTCCT     LSQSSIP        1     0
CTTTCGCAGTCTAATATGCTG     LSQSNML        1     0
CTTTCGCAGTCTATTTCTCCG     LSQSISP        1     0
CTTTCGCAGTCTCCTTTGCCT     LSQSPLP        1     0
CTTTCGCAGTCTTATATGGAT     LSQSYMD        1     0
CTTTCGCAGTGGCATTCGCTT     LSQWHSL        1     0
CTTTCGCAGTTTACTCATCAG     LSQFTHQ        1     0
CTTTCGCATAAGCAGTCGCTG     LSHKQSL        1     0
CTTTCGCATAAGCTTAGTCGT     LSHKLSR        1     0
CTTTCGCATAAGTCTGAGTCG     LSHKSES        1     0
CTTTCGCATAATAGGACGCTG     LSHNRTL        1     0
CTTTCGCATACGACGTTTGCT     LSHTTFA        1     0
CTTTCGCATACGGAGACTATG     LSHTETM        1     0
CTTTCGCATACGGTTCCTCTG     LSHTVPL        1     0
CTTTCGCATACGGTTGTGGTG     LSHTVVV        1     0
CTTTCGCATACTACTGATCGG     LSHTTDR        1     0
CTTTCGCATACTTCGACTTCG     LSHTSTS        1     0
CTTTCGCATAGTATGCCGCTG     LSHSMPL        1     0
CTTTCGCATAGTCTTTTTGTG     LSHSLFV        1     0
CTTTCGCATAGTTTTCATGCG     LSHSFHA        1     0
CTTTCGCATCAGAGGCATGCG     LSHQRHA        1     0
CTTTCGCATCAGCAGGCTAGG     LSHQQAR        1     0
CTTTCGCATCAGCCGACTATT     LSHQPTI        1     0
CTTTCGCATCATACTCAGATT     LSHHTQI        1     0
CTTTCGCATCATAGTGTTACG     LSHHSVT        1     0
CTTTCGCATCATCCGACTGAT     LSHHPTD        1     0
CTTTCGCATCATTCGCAGCTT     LSHHSQL        1     0
CTTTCGCATCCGACGACTTTG     LSHPTTL        1     0
CTTTCGCATCCGCTGAAGGAT     LSHPLKD        1     0
CTTTCGCATCCTCGGACTCTG     LSHPRTL        1     0
CTTTCGCATCCTCGTACTCCT     LSHPRTP        1     0
CTTTCGCATCCTGCGCCGGTT     LSHPAPV        1     0
CTTTCGCATCCTTTTGCTCAG     LSHPFAQ        1     0
CTTTCGCATCGTACTACGCCT     LSHRTTP        1     0
CTTTCGCATCGTCATCCTCTG     LSHRHPL        1     0
CTTTCGCATCGTCTTGCTGCT     LSHRLAA        1     0
CTTTCGCATCGTTCTCCTCCG     LSHRSPP        1     0
CTTTCGCATCTGCCTCAGCCT     LSHLPQP        1     0
CTTTCGCATCTGCCTCGTAAT     LSHLPRN        1     0
CTTTCGCATGAGATGACGCTT     LSHEMTL        1     0
CTTTCGCATGATACTGATATG     LSHDTDM        1     0
CTTTCGCATGATCCTGGGCCG     LSHDPGP        1     0
CTTTCGCATGATGTGCTGCAT     LSHDVLH        1     0
CTTTCGCATGCTGATTTTCTG     LSHADFL        1     0
CTTTCGCATGGGGTTCTGCCT     LSHGVLP        1     0
CTTTCGCATGGTCCGCATCAT     LSHGPHH        1     0
CTTTCGCATGGTCCTATGCTG     LSHGPML        1     0
CTTTCGCATGGTCGGATTGTT     LSHGRIV        1     0
CTTTCGCATGGTCTGCCGCCT     LSHGLPP        1     0
CTTTCGCATGGTGATGAGCCT     LSHGDEP        1     0
CTTTCGCATGTTCATCCTCGT     LSHVHPR        1     0
CTTTCGCATGTTGCTTCGATG     LSHVASM        1     0
CTTTCGCATTAGATTCCGCCT     LSHQIPP        1     0
CTTTCGCATTCGTGGAGTAGT     LSHSWSS        1     0
CTTTCGCATTCTCCGCATCAG     LSHSPHQ        1     0
CTTTCGCCGAAGACTAATGCT     LSPKTNA        1     0
CTTTCGCCGAAGCCGAGGACT     LSPKPRT        1     0
CTTTCGCCGAAGCTTATGACT     LSPKLMT        1     0
CTTTCGCCGAAGTTTCCTCCG     LSPKFPP        1     0
CTTTCGCCGAATCTTAAGCGT     LSPNLKR        1     0
CTTTCGCCGAATTCTAATGCA     LSPNSNA        1     0
CTTTCGCCGACGAAGAATGTG     LSPTKNV        1     0
CTTTCGCCGACGATTCAGCGT     LSPTIQR        1     0
CTTTCGCCGACGATTCTGAAG     LSPTILK        1     0
CTTTCGCCGACGCCGCTGCCG     LSPTPLP        1     0
CTTTCGCCGACGCGGAGTCCT     LSPTRSP        1     0
CTTTCGCCGACTAAGCAGCCT     LSPTKQP        1     0
CTTTCGCCGACTCGTTCTAGT     LSPTRSS        1     0
CTTTCGCCGACTGCTACTAGG     LSPTATR        1     0
CTTTCGCCGACTGTTCCTCCT     LSPTVPP        1     0
CTTTCGCCGAGGCCTCTGCCT     LSPRPLP        1     0
CTTTCGCCGAGGCTTCTTCTG     LSPRLLL        1     0
CTTTCGCCGAGTCCTGATCCG     LSPSPDP        1     0
CTTTCGCCGAGTGTTATGGCT     LSPSVMA        1     0
CTTTCGCCGAGTTCGATTCTG     LSPSSIL        1     0
CTTTCGCCGAGTTGGCAGTCT     LSPSWQS        1     0
CTTTCGCCGATGACGCGTCCT     LSPMTRP        1     0
CTTTCGCCGATGATGCCGCAG     LSPMMPQ        1     0
CTTTCGCCGATGATTCCTTCG     LSPMIPS        1     0
CTTTCGCCGATTCTGATGCTT     LSPILML        1     0
CTTTCGCCGATTCTGCCTTAG     LSPILPQ        1     0
CTTTCGCCGCAGCATGGTAAT     LSPQHGN        1     0
CTTTCGCCGCAGCTGACGGTT     LSPQLTV        1     0
CTTTCGCCGCAGGTTAATGAG     LSPQVNE        1     0
CTTTCGCCGCAGTATGAGATT     LSPQYEI        1     0
CTTTCGCCGCATAAGCCTCAG     LSPHKPQ        1     0
CTTTCGCCGCATACTCATCAT     LSPHTHH        1     0
CTTTCGCCGCATAGGAATAGT     LSPHRNS        1     0
CTTTCGCCGCATATGACTCTT     LSPHMTL        1     0
CTTTCGCCGCATATTACTGTT     LSPHITV        1     0
CTTTCGCCGCATATTCTTACG     LSPHILT        1     0
CTTTCGCCGCATCATAATTTG     LSPHHNL        1     0
CTTTCGCCGCATCCTTCGCAT     LSPHPSH        1     0
CTTTCGCCGCATGAGCCAGGT     LSPHEPG        1     0
CTTTCGCCGCATGAGTCTCGT     LSPHESR        1     0
CTTTCGCCGCATGGTAGTCTG     LSPHGSL        1     0
CTTTCGCCGCATTATACGTTT     LSPHYTF        1     0
CTTTCGCCGCATTCTACGAAG     LSPHSTK        1     0
CTTTCGCCGCATTCTACTAAG     LSPHSTK        1     0
CTTTCGCCGCATTCTGAGAGT     LSPHSES        1     0
CTTTCGCCGCATTGTCCTCCG     LSPHCPP        1     0
CTTTCGCCGCCGAATTTGAAT     LSPPNLN        1     0
CTTTCGCCGCCGACTACGAAG     LSPPTTK        1     0
CTTTCGCCGCCGACTACTCAT     LSPPTTH        1     0
CTTTCGCCGCCGCAGGTTAGT     LSPPQVS        1     0
CTTTCGCCGCCGCCTACGATT     LSPPPTI        1     0
CTTTCGCCGCCGCTGCATCAT     LSPPLHH        1     0
CTTTCGCCGCCGCTGTATCAT     LSPPLYH        1     0
CTTTCGCCGCCGCTTCCTTCT     LSPPLPS        1     0
CTTTCGCCGCCGTGTCATACT     LSPPCHT        1     0
CTTTCGCCGCCGTTGCCGCAG     LSPPLPQ        1     0
CTTTCGCCGCCGTTGGTTACT     LSPPLVT        1     0
CTTTCGCCGCCTAATATTGCT     LSPPNIA        1     0
CTTTCGCCGCCTACTGTTTCT     LSPPTVS        1     0
CTTTCGCCGCCTCATTATTCG     LSPPHYS        1     0
CTTTCGCCGCCTCCGCATCAG     LSPPPHQ        1     0
CTTTCGCCGCCTCCGCGTGAT     LSPPPRD        1     0
CTTTCGCCGCCTCCTCATCCT     LSPPPHP        1     0
CTTTCGCCGCCTCCTGTTATT     LSPPPVI        1     0
CTTTCGCCGCCTCGTAGTCCT     LSPPRSP        1     0
CTTTCGCCGCCTCGTCAGCAT     LSPPRQH        1     0
CTTTCGCCGCCTTATCGGTTT     LSPPYRF        1     0
CTTTCGCCGCCTTCTAGTTCT     LSPPSSS        1     0
CTTTCGCCGCCTTTTGTGTAT     LSPPFVY        1     0
CTTTCGCCGCGGGAGACTTTG     LSPRETL        1     0
CTTTCGCCGCGGGAGCTGTTT     LSPRELF        1     0
CTTTCGCCGCGTGCTCCGTCG     LSPRAPS        1     0
CTTTCGCCGCGTTGTCTGGCG     LSPRCLA        1     0
CTTTCGCCGCTGACTTATCAT     LSPLTYH        1     0
CTTTCGCCGCTGCATAGTGCT     LSPLHSA        1     0
CTTTCGCCGCTGCGTCAGCCT     LSPLRQP        1     0
CTTTCGCCGCTTCATGGTACG     LSPLHGT        1     0
CTTTCGCCGCTTCCGCATTCT     LSPLPHS        1     0
CTTTCGCCGCTTCTGACTATT     LSPLLTI        1     0
CTTTCGCCGCTTTCGTGGCCT     LSPLSWP        1     0
CTTTCGCCGGCGCGGATGATG     LSPARMM        1     0
CTTTCGCCGGCTACGTCGCTG     LSPATSL        1     0
CTTTCGCCGGCTCATACTTTT     LSPAHTF        1     0
CTTTCGCCGGCTGATCTGTTG     LSPADLL        1     0
CTTTCGCCGGGGGTTAGTAAT     LSPGVSN        1     0
CTTTCGCCGGGGTCTGCTTTG     LSPGSAL        1     0
CTTTCGCCGGGTTCGCCTCCT     LSPGSPP        1     0
CTTTCGCCGGTGCCTTCGAGT     LSPVPSS        1     0
CTTTCGCCGGTGTATATGTAT     LSPVYMY        1     0
CTTTCGCCGGTGTCTAGGGTT     LSPVSRV        1     0
CTTTCGCCGGTTACGAGGGTG     LSPVTRV        1     0
CTTTCGCCGGTTGTGTCTGGG     LSPVVSG        1     0
CTTTCGCCGTAGGATTCGCGT     LSPQDSR        1     0
CTTTCGCCGTATAGTGCGCGG     LSPYSAR        1     0
CTTTCGCCGTATTGGCATGTG     LSPYWHV        1     0
CTTTCGCCGTCGCGTATTGCG     LSPSRIA        1     0
CTTTCGCCGTCGTTTACGTTT     LSPSFTF        1     0
CTTTCGCCGTCTCAGCATTCT     LSPSQHS        1     0
CTTTCGCCGTCTCCGAATACT     LSPSPNT        1     0
CTTTCGCCGTCTCCTTATCGG     LSPSPYR        1     0
CTTTCGCCGTCTCCTTATGAT     LSPSPYD        1     0
CTTTCGCCGTGGTCGGATCAT     LSPWSDH        1     0
CTTTCGCCGTGTATTTCTGTG     LSPCISV        1     0
CTTTCGCCGTTGCTGATGCCT     LSPLLMP        1     0
CTTTCGCCGTTGTCGCGTTCT     LSPLSRS        1     0
CTTTCGCCGTTTAAGTTTAAT     LSPFKFN        1     0
CTTTCGCCGTTTCAGAATCTT     LSPFQNL        1     0
CTTTCGCCGTTTCGGACGCTG     LSPFRTL        1     0
CTTTCGCCTAAGCCGCCGTCG     LSPKPPS        1     0
CTTTCGCCTAAGGTTGATACT     LSPKVDT        1     0
CTTTCGCCTAATCCGCTGCCT     LSPNPLP        1     0
CTTTCGCCTAATCGTGATCTT     LSPNRDL        1     0
CTTTCGCCTACGAGTATGACT     LSPTSMT        1     0
CTTTCGCCTACGATTCTGTGG     LSPTILW        1     0
CTTTCGCCTACGCAGCCTGCT     LSPTQPA        1     0
CTTTCGCCTACGCATCATGCT     LSPTHHA        1     0
CTTTCGCCTACTACTGTTGCG     LSPTTVA        1     0
CTTTCGCCTACTCAGTTTCGT     LSPTQFR        1     0
CTTTCGCCTACTCCGCCTCTT     LSPTPPL        1     0
CTTTCGCCTACTCCGCTTCTG     LSPTPLL        1     0
CTTTCGCCTACTCCTACTGTT     LSPTPTV        1     0
CTTTCGCCTACTCCTCTTACT     LSPTPLT        1     0
CTTTCGCCTACTCGTTTGCCG     LSPTRLP        1     0
CTTTCGCCTAGGACTAGTCCT     LSPRTSP        1     0
CTTTCGCCTAGGCCGGATTTG     LSPRPDL        1     0
CTTTCGCCTAGTCCGGCTTAT     LSPSPAY        1     0
CTTTCGCCTATTACTCAGAAT     LSPITQN        1     0
CTTTCGCCTATTCATCGTCCT     LSPIHRP        1     0
CTTTCGCCTATTCCGTGGAAG     LSPIPWK        1     0
CTTTCGCCTATTCCTTTTAAG     LSPIPFK        1     0
CTTTCGCCTATTCTTCCTCGT     LSPILPR        1     0
CTTTCGCCTCAGACTCGGTGT     LSPQTRC        1     0
CTTTCGCCTCAGCGGGTGAAG     LSPQRVK        1     0
CTTTCGCCTCAGCTGCGTCAT     LSPQLRH        1     0
CTTTCGCCTCAGTATGTTCTG     LSPQYVL        1     0
CTTTCGCCTCATACGACTCCG     LSPHTTP        1     0
CTTTCGCCTCATCCTCATCGT     LSPHPHR        1     0
CTTTCGCCTCCGACTCCTCAG     LSPPTPQ        1     0
CTTTCGCCTCCGAGTCAGTAT     LSPPSQY        1     0
CTTTCGCCTCCGCAGCGGTAT     LSPPQRY        1     0
CTTTCGCCTCCGCCTCCTCCT     LSPPPPP        1     0
CTTTCGCCTCCTACGACGTTT     LSPPTTF        1     0
CTTTCGCCTCCTACTAAGTTG     LSPPTKL        1     0
CTTTCGCCTCCTACTTGGGAA     LSPPTWE        1     0
CTTTCGCCTCCTCAGACTGTG     LSPPQTV        1     0
CTTTCGCCTCCTCATCGTCAT     LSPPHRH        1     0
CTTTCGCCTCCTCCGCTTCCT     LSPPPLP        1     0
CTTTCGCCTCCTTCGCCGCTT     LSPPSPL        1     0
CTTTCGCCTCGGTCTCTGGAG     LSPRSLE        1     0
CTTTCGCCTCTGCCTCCTGAT     LSPLPPD        1     0
CTTTCGCCTCTGCTGGTTCCG     LSPLLVP        1     0
CTTTCGCCTCTTCCTGCGGAT     LSPLPAD        1     0
CTTTCGCCTGAGCAGTTTACT     LSPEQFT        1     0
CTTTCGCCTGATTTTCCGTGG     LSPDFPW        1     0
CTTTCGCCTGCTAATGCTCCT     LSPANAP        1     0
CTTTCGCCTGCTCAGCATCCT     LSPAQHP        1     0
CTTTCGCCTGCTCCTTGGTCT     LSPAPWS        1     0
CTTTCGCCTGCTCGTTCTGTG     LSPARSV        1     0
CTTTCGCCTGCTGGTCCTCAT     LSPAGPH        1     0
CTTTCGCCTGGTCAGCCGACT     LSPGQPT        1     0
CTTTCGCCTGTGCAGACGGAG     LSPVQTE        1     0
CTTTCGCCTGTGTGGCCTTGG     LSPVWPW        1     0
CTTTCGCCTGTTATTGAGTGT     LSPVIEC        1     0
CTTTCGCCTGTTCCTCCTGGG     LSPVPPG        1     0
CTTTCGCCTTAGCCGCAGGTT     LSPQPQV        1     0
CTTTCGCCTTATCGTGTGTAT     LSPYRVY        1     0
CTTTCGCCTTATTCTCCTGCT     LSPYSPA        1     0
CTTTCGCCTTCGCTTAGGCTT     LSPSLRL        1     0
CTTTCGCCTTCTCATCTGCGT     LSPSHLR        1     0
CTTTCGCCTTCTCCGACTACG     LSPSPTT        1     0
CTTTCGCGGAATCAGCTTCAT     LSRNQLH        1     0
CTTTCGCGGAATCTGGCGCAT     LSRNLAH        1     0
CTTTCGCGGACCGGTATTCCT     LSRTGIP        1     0
CTTTCGCGGACGCCTCCTTTG     LSRTPPL        1     0
CTTTCGCGGACGGCGCATTGT     LSRTAHC        1     0
CTTTCGCGGAGTCTTGCTGGT     LSRSLAG        1     0
CTTTCGCGGATGACGTCTCCG     LSRMTSP        1     0
CTTTCGCGGCAGCCTCTTACT     LSRQPLT        1     0
CTTTCGCGGCAGGTTAATACT     LSRQVNT        1     0
CTTTCGCGGCAGTCTCCGACG     LSRQSPT        1     0
CTTTCGCGGCAGTTGTATCAT     LSRQLYH        1     0
CTTTCGCGGCATCTGCATCTT     LSRHLHL        1     0
CTTTCGCGGCCTCATCTGGGG     LSRPHLG        1     0
CTTTCGCGGCCTGCTGAGCGT     LSRPAER        1     0
CTTTCGCGGCCTGGTATGTTG     LSRPGML        1     0
CTTTCGCGGCCTGGTCCGTTG     LSRPGPL        1     0
CTTTCGCGGCCTTCTACGACT     LSRPSTT        1     0
CTTTCGCGGCTGTCGATTCCT     LSRLSIP        1     0
CTTTCGCGGGAGCCTCTTCCT     LSREPLP        1     0
CTTTCGCGGGAGCCTTTGCCG     LSREPLP        1     0
CTTTCGCGGGCTACTAGTCAG     LSRATSQ        1     0
CTTTCGCGGGGGCTGGCTCCG     LSRGLAP        1     0
CTTTCGCGGGGTCTGCCTCCT     LSRGLPP        1     0
CTTTCGCGGGGTCTGCCTTCG     LSRGLPS        1     0
CTTTCGCGGGGTGTTGTGACG     LSRGVVT        1     0
CTTTCGCGGGTGCTGGCGGTG     LSRVLAV        1     0
CTTTCGCGGTATGAGCAGGTG     LSRYEQV        1     0
CTTTCGCGGTGGTCTTCTTCT     LSRWSSS        1     0
CTTTCGCGGTTGCATGAGTCT     LSRLHES        1     0
CTTTCGCGGTTTCATCATACG     LSRFHHT        1     0
CTTTCGCGGTTTGCTACTACT     LSRFATT        1     0
CTTTCGCGTACGGTTCCTTTT     LSRTVPF        1     0
CTTTCGCGTACGTATATTCCG     LSRTYIP        1     0
CTTTCGCGTACTTATCTTACT     LSRTYLT        1     0
CTTTCGCGTAGTCCGAGTGAG     LSRSPSE        1     0
CTTTCGCGTAGTCCTCTGACT     LSRSPLT        1     0
CTTTCGCGTAGTGCTAATCTG     LSRSANL        1     0
CTTTCGCGTATTCATATTCCT     LSRIHIP        1     0
CTTTCGCGTCAGGGTCCGGGT     LSRQGPG        1     0
CTTTCGCGTCCGACTGCTTTG     LSRPTAL        1     0
CTTTCGCGTCCGCATGGTTAT     LSRPHGY        1     0
CTTTCGCGTCTGAATCTGCAG     LSRLNLQ        1     0
CTTTCGCGTCTTTCTCCTGAT     LSRLSPD        1     0
CTTTCGCGTGCTACGATGCCT     LSRATMP        1     0
CTTTCGCGTGCTACTAATCCG     LSRATNP        1     0
CTTTCGCGTGCTACTCATCCT     LSRATHP        1     0
CTTTCGCGTGGTTCTGCTCCG     LSRGSAP        1     0
CTTTCGCGTGTGCCTTTTTAT     LSRVPFY        1     0
CTTTCGCGTGTGTCGTTGAGT     LSRVSLS        1     0
CTTTCGCGTTCCCTGGCTAAT     LSRSLAN        1     0
CTTTCGCGTTCGAGTCCTCCG     LSRSSPP        1     0
CTTTCGCGTTCTATTAATTTG     LSRSINL        1     0
CTTTCGCGTTCTCAGCCGGTG     LSRSQPV        1     0
CTTTCGCTACCGAATACGCCT     LSLPNTP        1     0
CTTTCGCTGAAGAGTGCTAAG     LSLKSAK        1     0
CTTTCGCTGAATCCTTCGTTT     LSLNPSF        1     0
CTTTCGCTGAATGGGCGTACT     LSLNGRT        1     0
CTTTCGCTGACGCCTATGTCG     LSLTPMS        1     0
CTTTCGCTGAGTCCGAAGCCG     LSLSPKP        1     0
CTTTCGCTGCAGGATCTTCAG     LSLQDLQ        1     0
CTTTCGCTGCATATGGATTCG     LSLHMDS        1     0
CTTTCGCTGCATATTACGCCT     LSLHITP        1     0
CTTTCGCTGCATATTCAGACT     LSLHIQT        1     0
CTTTCGCTGCATCCGAGTATT     LSLHPSI        1     0
CTTTCGCTGCCGAATATGCGT     LSLPNMR        1     0
CTTTCGCTGCCGCATGATCAT     LSLPHDH        1     0
CTTTCGCTGCCGGCGCCTTCG     LSLPAPS        1     0
CTTTCGCTGCCGTATCCTGGG     LSLPYPG        1     0
CTTTCGCTGCCTAATATTCTT     LSLPNIL        1     0
CTTTCGCTGCCTACGATACTG     LSLPTIL        1     0
CTTTCGCTGCCTCAGTCGCGT     LSLPQSR        1     0
CTTTCGCTGCCTCGTCCTTTG     LSLPRPL        1     0
CTTTCGCTGCCTGTTCCGGTT     LSLPVPV        1     0
CTTTCGCTGCGTTATGGGCTG     LSLRYGL        1     0
CTTTCGCTGGATCCTAATCTT     LSLDPNL        1     0
CTTTCGCTGGATCGTTCTTAT     LSLDRSY        1     0
CTTTCGCTGGGGCCGGATTCG     LSLGPDS        1     0
CTTTCGCTGTAGATGCTTCCG     LSLQMLP        1     0
CTTTCGCTGTCGAGGGATGTG     LSLSRDV        1     0
CTTTCGCTGTCTACGTTGCAT     LSLSTLH        1     0
CTTTCGCTGTTTCTTCCTAAG     LSLFLPK        1     0
CTTTCGCTTAAGTCTCCTCGG     LSLKSPR        1     0
CTTTCGCTTACGAAGTCTCCT     LSLTKSP        1     0
CTTTCGCTTACGACGACTTGG     LSLTTTW        1     0
CTTTCGCTTACTACTATTTCT     LSLTTIS        1     0
CTTTCGCTTCATCCTGCGATG     LSLHPAM        1     0
CTTTCGCTTCGTATTCCTTCT     LSLRIPS        1     0
CTTTCGCTTCTGCCGACGCTT     LSLLPTL        1     0
CTTTCGCTTGTGAGTCCGATT     LSLVSPI        1     0
CTTTCGCTTTCGACGCATAGG     LSLSTHR        1     0
CTTTCGCTTTCGGCGCCTCCT     LSLSAPP        1     0
CTTTCGCTTTCTGGGACTTCT     LSLSGTS        1     0
CTTTCGGAGCCTCCTAAGTTT     LSEPPKF        1     0
CTTTCGGATCCGACGTATAGT     LSDPTYS        1     0
CTTTCGGATGTTGGTATGAGG     LSDVGMR        1     0
CTTTCGGCATCGTCTAGTGTG     LSASSSV        1     0
CTTTCGGCGACGCATCATTCG     LSATHHS        1     0
CTTTCGGCGACGGTTCTGCTG     LSATVLL        1     0
CTTTCGGCGACTTCTTTTATG     LSATSFM        1     0
CTTTCGGCGACTTGGCCTCCG     LSATWPP        1     0
CTTTCGGCGAGTACTCCTTCT     LSASTPS        1     0
CTTTCGGCGCAGACTACTCCT     LSAQTTP        1     0
CTTTCGGCGCAGCTTCGTACT     LSAQLRT        1     0
CTTTCGGCGCAGTCGAGTCCT     LSAQSSP        1     0
CTTTCGGCGCATCAGACGGCT     LSAHQTA        1     0
CTTTCGGCGCATCCTACGCAG     LSAHPTQ        1     0
CTTTCGGCGCATCCTAGGCAT     LSAHPRH        1     0
CTTTCGGCGCATGATCCGCTG     LSAHDPL        1     0
CTTTCGGCGCATGATGCTATG     LSAHDAM        1     0
CTTTCGGCGCATTGTGATTGT     LSAHCDC        1     0
CTTTCGGCGCCGATTTTGACT     LSAPILT        1     0
CTTTCGGCGCCTATTCTGACT     LSAPILT        1     0
CTTTCGGCGCCTCGGTCTACT     LSAPRST        1     0
CTTTCGGCGCGGATGGCTACT     LSARMAT        1     0
CTTTCGGCGCGGCCTCAGATT     LSARPQI        1     0
CTTTCGGCGCGTCCTTTGCCG     LSARPLP        1     0
CTTTCGGCGCGTCTTCAGTCG     LSARLQS        1     0
CTTTCGGCGCGTGCTTGTTCT     LSARACS        1     0
CTTTCGGCGCGTTAGACTGAG     LSARQTE        1     0
CTTTCGGCGCTGGCGGTTGTG     LSALAVV        1     0
CTTTCGGCGGAGCGGGCGAGG     LSAERAR        1     0
CTTTCGGCGGATGCGGGTGCT     LSADAGA        1     0
CTTTCGGCGGCGATTGAGCAT     LSAAIEH        1     0
CTTTCGGCGGCGCTTACGATT     LSAALTI        1     0
CTTTCGGCGGCGTCTCCTCAG     LSAASPQ        1     0
CTTTCGGCGGCTCATTCTACG     LSAAHST        1     0
CTTTCGGCGGCTCCTATTTAT     LSAAPIY        1     0
CTTTCGGCGGGGACTTTGGCG     LSAGTLA        1     0
CTTTCGGCGGGGCATCTTCCT     LSAGHLP        1     0
CTTTCGGCGGGGGCGGTGTGG     LSAGAVW        1     0
CTTTCGGCGGGTACTAAGTCT     LSAGTKS        1     0
CTTTCGGCGGGTCGGCATCCT     LSAGRHP        1     0
CTTTCGGCGTAGGCGCAGCAG     LSAQAQQ        1     0
CTTTCGGCGTATCAGCTGGTT     LSAYQLV        1     0
CTTTCGGCGTATCGTCCTCTT     LSAYRPL        1     0
CTTTCGGCGTCGACTAATTGT     LSASTNC        1     0
CTTTCGGCGTCGCATGCGTAT     LSASHAY        1     0
CTTTCGGCGTCTTCGGTGTGG     LSASSVW        1     0
CTTTCGGCTAAGAGTTATATG     LSAKSYM        1     0
CTTTCGGCTAAGCTGAGGCAT     LSAKLRH        1     0
CTTTCGGCTACGCGTCAGTCG     LSATRQS        1     0
CTTTCGGCTACGGTGCATACT     LSATVHT        1     0
CTTTCGGCTACTCAGACTGTT     LSATQTV        1     0
CTTTCGGCTACTCATCTTAAT     LSATHLN        1     0
CTTTCGGCTACTCCTGAGACT     LSATPET        1     0
CTTTCGGCTACTTTTCCTTAT     LSATFPY        1     0
CTTTCGGCTAGTCAGCATCCG     LSASQHP        1     0
CTTTCGGCTAGTTTTCGGTAG     LSASFRQ        1     0
CTTTCGGCTATGGCTGTGCAT     LSAMAVH        1     0
CTTTCGGCTATTGCGGCGGAG     LSAIAAE        1     0
CTTTCGGCTATTGCTCAGTTG     LSAIAQL        1     0
CTTTCGGCTCAGAATGATACT     LSAQNDT        1     0
CTTTCGGCTCAGATTAGTCCT     LSAQISP        1     0
CTTTCGGCTCAGCGTGGTTGG     LSAQRGW        1     0
CTTTCGGCTCATACGTATGCT     LSAHTYA        1     0
CTTTCGGCTCATACTCTGCCG     LSAHTLP        1     0
CTTTCGGCTCATCATATGGCG     LSAHHMA        1     0
CTTTCGGCTCATCCTCATTAG     LSAHPHQ        1     0
CTTTCGGCTCATCCTCCGGTT     LSAHPPV        1     0
CTTTCGGCTCATCGTACTCAG     LSAHRTQ        1     0
CTTTCGGCTCATGGTTATTTG     LSAHGYL        1     0
CTTTCGGCTCATTGGTGGAAT     LSAHWWN        1     0
CTTTCGGCTCCGACGCAGAGT     LSAPTQS        1     0
CTTTCGGCTCCTCATACGCGG     LSAPHTR        1     0
CTTTCGGCTCCTTTTACTGAG     LSAPFTE        1     0
CTTTCGGCTCGGCAGTTGGCT     LSARQLA        1     0
CTTTCGGCTCGTACTCTTCCG     LSARTLP        1     0
CTTTCGGCTCTGACTCCTCGT     LSALTPR        1     0
CTTTCGGCTCTGGTTCCTTCG     LSALVPS        1     0
CTTTCGGCTGAGATGAATCTG     LSAEMNL        1     0
CTTTCGGCTGATCCGTTTGCG     LSADPFA        1     0
CTTTCGGCTGCGTTTCCGGCT     LSAAFPA        1     0
CTTTCGGCTGCTACTTTTTGG     LSAATFW        1     0
CTTTCGGCTGCTCCGTCTCCT     LSAAPSP        1     0
CTTTCGGCTGCTGATTATCCG     LSAADYP        1     0
CTTTCGGCTGTTCATAGTCCT     LSAVHSP        1     0
CTTTCGGCTGTTCCGGCTCAT     LSAVPAH        1     0
CTTTCGGCTGTTGGGACGCTT     LSAVGTL        1     0
CTTTCGGCTGTTTCTAGTCCG     LSAVSSP        1     0
CTTTCGGCTTATAAGCATACT     LSAYKHT        1     0
CTTTCGGCTTCGTTGCATAAT     LSASLHN        1     0
CTTTCGGCTTCTCCGACTCGG     LSASPTR        1     0
CTTTCGGGGACTCCGGCTACT     LSGTPAT        1     0
CTTTCGGGGAGGGTGACTCAT     LSGRVTH        1     0
CTTTCGGGGAGTGCTTCGATT     LSGSASI        1     0
CTTTCGGGGATGCATGGTCTT     LSGMHGL        1     0
CTTTCGGGGATTAGGTGGATT     LSGIRWI        1     0
CTTTCGGGGCAGATTTCTGTG     LSGQISV        1     0
CTTTCGGGGCAGCCTCATCCT     LSGQPHP        1     0
CTTTCGGGGCATACTTGGGGT     LSGHTWG        1     0
CTTTCGGGGCCGACTGAGTAT     LSGPTEY        1     0
CTTTCGGGGCCTACGCAGTCG     LSGPTQS        1     0
CTTTCGGGGCCTAGTAAGAAG     LSGPSKK        1     0
CTTTCGGGGCCTCTTGTGAAG     LSGPLVK        1     0
CTTTCGGGGCCTGCTCATCGT     LSGPAHR        1     0
CTTTCGGGGCTTCCGGCTCAG     LSGLPAQ        1     0
CTTTCGGGGGCGGCGATGCTG     LSGAAML        1     0
CTTTCGGGGTCGCCGAGTTCG     LSGSPSS        1     0
CTTTCGGGTAATACGCTGGGT     LSGNTLG        1     0
CTTTCGGGTACTGCGTCGCAT     LSGTASH        1     0
CTTTCGGGTATGGGTAGTCCT     LSGMGSP        1     0
CTTTCGGGTCCGCAGGGGTGG     LSGPQGW        1     0
CTTTCGGGTCCGCAGTATGTT     LSGPQYV        1     0
CTTTCGGGTCCGGCTTAGATG     LSGPAQM        1     0
CTTTCGGGTCCTGTGCTGTTT     LSGPVLF        1     0
CTTTCGGGTCTGGTTACTCCT     LSGLVTP        1     0
CTTTCGGGTCTTCCTTATGCG     LSGLPYA        1     0
CTTTCGGGTGAGGTTCCTCGT     LSGEVPR        1     0
CTTTCGGGTGCGTTTGGGCAT     LSGAFGH        1     0
CTTTCGGGTGCTCTTTCGCTT     LSGALSL        1     0
CTTTCGGGTGCTGGTCTTGAT     LSGAGLD        1     0
CTTTCGGGTGGGCTGGATCTT     LSGGLDL        1     0
CTTTCGGGTTATCCGATGTGG     LSGYPMW        1     0
CTTTCGGGTTTGATTTCGTCT     LSGLISS        1     0
CTTTCGGGTTTTACTCCTTTG     LSGFTPL        1     0
CTTTCGGTGAAGCATCCGACA     LSVKHPT        1     0
CTTTCGGTGAATCCTCTTCCG     LSVNPLP        1     0
CTTTCGGTGACGAAGCCTTGG     LSVTKPW        1     0
CTTTCGGTGCAGCTTCCGCCT     LSVQLPP        1     0
CTTTCGGTGCAGTTGACGCCT     LSVQLTP        1     0
CTTTCGGTGCAGTTGCCTGTG     LSVQLPV        1     0
CTTTCGGTGCATATGACTTAT     LSVHMTY        1     0
CTTTCGGTGCCGAGTGGGTTG     LSVPSGL        1     0
CTTTCGGTGCCGCATCTGCTT     LSVPHLL        1     0
CTTTCGGTGCCGCCTCCTGCT     LSVPPPA        1     0
CTTTCGGTGCCGGATAATCAT     LSVPDNH        1     0
CTTTCGGTGCCTCCTCGGTCT     LSVPPRS        1     0
CTTTCGGTGGCTCGGACTCAT     LSVARTH        1     0
CTTTCGGTGGTTACGCAGGGT     LSVVTQG        1     0
CTTTCGGTGGTTATTCCTACT     LSVVIPT        1     0
CTTTCGGTGTCGCCGCATGAT     LSVSPHD        1     0
CTTTCGGTGTCGCGTACTTAG     LSVSRTQ        1     0
CTTTCGGTGTCTATGTCGCTT     LSVSMSL        1     0
CTTTCGGTTAAGAGTCTGCCT     LSVKSLP        1     0
CTTTCGGTTAAGGCGCATATG     LSVKAHM        1     0
CTTTCGGTTAATCCGATTCGT     LSVNPIR        1     0
CTTTCGGTTATGCCTTGTTCG     LSVMPCS        1     0
CTTTCGGTTATTCGTCCGCCT     LSVIRPP        1     0
CTTTCGGTTCAGGAGCATGTG     LSVQEHV        1     0
CTTTCGGTTCCGCATATGCGT     LSVPHMR        1     0
CTTTCGGTTCCTCCGCCGCAG     LSVPPPQ        1     0
CTTTCGGTTCGTGCTCTTAAG     LSVRALK        1     0
CTTTCGGTTCTGAGTTCGTCG     LSVLSSS        1     0
CTTTCGGTTGCGACTCCTGGT     LSVATPG        1     0
CTTTCGGTTGCGCGGCAGAAT     LSVARQN        1     0
CTTTCGGTTGGGTATACGCTG     LSVGYTL        1     0
CTTTCGTAGACTCATCCTGCT     LSQTHPA        1     0
CTTTCGTATAAGTCGATTTTG     LSYKSIL        1     0
CTTTCGTATCAGATTCCTCCG     LSYQIPP        1     0
CTTTCGTATCAGATTTGGCCG     LSYQIWP        1     0
CTTTCGTATCATTGGATGCCG     LSYHWMP        1     0
CTTTCGTATCCGACTCCTATT     LSYPTPI        1     0
CTTTCGTATCCTAATCCTCTG     LSYPNPL        1     0
CTTTCGTATCGTACTGGGATG     LSYRTGM        1     0
CTTTCGTATCGTATGAATGCT     LSYRMNA        1     0
CTTTCGTATCGTCCTGAGGCT     LSYRPEA        1     0
CTTTCGTATGATCCGCTGCGG     LSYDPLR        1     0
CTTTCGTATGCGCAGCTTACT     LSYAQLT        1     0
CTTTCGTATGCTGCTCCTTGG     LSYAAPW        1     0
CTTTCGTATGTGGCGCCGTAT     LSYVAPY        1     0
CTTTCGTCGAAGCATCTGCAT     LSSKHLH        1     0
CTTTCGTCGACGAGTTATCAG     LSSTSYQ        1     0
CTTTCGTCGACTATTTTTGAT     LSSTIFD        1     0
CTTTCGTCGACTGATCCTCTG     LSSTDPL        1     0
CTTTCGTCGAGTTCTGGGATG     LSSSSGM        1     0
CTTTCGTCGATGACTCCTACG     LSSMTPT        1     0
CTTTCGTCGCATCGTAGTTAT     LSSHRSY        1     0
CTTTCGTCGCATGGGCCTTCG     LSSHGPS        1     0
CTTTCGTCGCATTCGGGGCCG     LSSHSGP        1     0
CTTTCGTCGCCGACTTTTATT     LSSPTFI        1     0
CTTTCGTCGCCGTGTCCTGGG     LSSPCPG        1     0
CTTTCGTCGCCTCGTTCTGAT     LSSPRSD        1     0
CTTTCGTCGCCTGCGCCGCAT     LSSPAPH        1     0
CTTTCGTCGCCTGTTATGTTT     LSSPVMF        1     0
CTTTCGTCGCGTCCTCATGCG     LSSRPHA        1     0
CTTTCGTCGCTGACTCCTCCT     LSSLTPP        1     0
CTTTCGTCGGCTAAGCTTCCG     LSSAKLP        1     0
CTTTCGTCGGCTCTTAATGTT     LSSALNV        1     0
CTTTCGTCGGTGGAGGCGCTG     LSSVEAL        1     0
CTTTCGTCGGTTGCTACTGAG     LSSVATE        1     0
CTTTCGTCGTATCAGAGTACG     LSSYQST        1     0
CTTTCGTCGTCTATGAGTCGG     LSSSMSR        1     0
CTTTCGTCGTTGGTTCCTAAT     LSSLVPN        1     0
CTTTCGTCTAATGCGTTGTCT     LSSNALS        1     0
CTTTCGTCTACGGGGACGCCT     LSSTGTP        1     0
CTTTCGTCTACTGGTAATGGG     LSSTGNG        1     0
CTTTCGTCTAGGTCGACGCAT     LSSRSTH        1     0
CTTTCGTCTAGTCCTACTCAG     LSSSPTQ        1     0
CTTTCGTCTCATCCTCGGAAT     LSSHPRN        1     0
CTTTCGTCTCCTCCGTGGACT     LSSPPWT        1     0
CTTTCGTCTCCTTGTCCTACT     LSSPCPT        1     0
CTTTCGTCTCGTGCTCCTTCT     LSSRAPS        1     0
CTTTCGTCTCTGGAGTCTCCT     LSSLESP        1     0
CTTTCGTCTGATTCTCTGCCG     LSSDSLP        1     0
CTTTCGTCTGCGATTAAGACT     LSSAIKT        1     0
CTTTCGTCTGCTTATGGGATT     LSSAYGI        1     0
CTTTCGTCTGTTCAGACGTCT     LSSVQTS        1     0
CTTTCGTGGAATGATCCTCAT     LSWNDPH        1     0
CTTTCGTGGAATGTGCTGACT     LSWNVLT        1     0
CTTTCGTGGATGCCTTATGCT     LSWMPYA        1     0
CTTTCGTGGCAGGCTTCGATT     LSWQASI        1     0
CTTTCGTGGCATAAGGTGAAT     LSWHKVN        1     0
CTTTCGTGGCATGATACTTAG     LSWHDTQ        1     0
CTTTCGTGGCCTTGGAGGAGT     LSWPWRS        1     0
CTTTCGTGGGAGTCTCATCGG     LSWESHR        1     0
CTTTCGTGGGCTCGAACTGCT     LSWARTA        1     0
CTTTCGTGGTCGCGTACGTAT     LSWSRTY        1     0
CTTTCGTGGTCGTATCTTCAT     LSWSYLH        1     0
CTTTCGTGGTCGTCGCCGGAT     LSWSSPD        1     0
CTTTCGTGTCCTTCTGCTCCT     LSCPSAP        1     0
CTTTCGTGTCGTAATGCGTGT     LSCRNAC        1     0
CTTTCGTGTTGTCCGAGTGAG     LSCCPSE        1     0
CTTTCGTTGCAGGCTCGTGAT     LSLQARD        1     0
CTTTCGTTGCAGTATCGGACT     LSLQYRT        1     0
CTTTCGTTGCATCAGGAGAGG     LSLHQER        1     0
CTTTCGTTGCATCATGAGCAT     LSLHHEH        1     0
CTTTCGTTGCATTGGCCGTCT     LSLHWPS        1     0
CTTTCGTTGCCGGCGACTACG     LSLPATT        1     0
CTTTCGTTGCCGTATTCGGGT     LSLPYSG        1     0
CTTTCGTTGCCTCGTTCGCCG     LSLPRSP        1     0
CTTTCGTTGTCTCCTAGGTTT     LSLSPRF        1     0
CTTTCGTTGTTGCCGAAGGAG     LSLLPKE        1     0
CTTTCGTTTAGTAGTCCGTTG     LSFSSPL        1     0
CTTTCGTTTCAGGGTTTTCGT     LSFQGFR        1     0
CTTTCGTTTCTGCCTGCGCTG     LSFLPAL        1     0
CTTTCGTTTGCGCTGCAGTTG     LSFALQL        1     0
CTTTCTAAGACGGTTACGCTT     LSKTVTL        1     0
CTTTCTAAGACTGCTCCTCAT     LSKTAPH        1     0
CTTTCTAAGCAGGCTCCTCCG     LSKQAPP        1     0
CTTTCTAAGCAGGCTGTTCAT     LSKQAVH        1     0
CTTTCTAAGCAGTCTCCTCCG     LSKQSPP        1     0
CTTTCTAAGCATCCTCCGCAT     LSKHPPH        1     0
CTTTCTAAGCATGCTACGCTG     LSKHATL        1     0
CTTTCTAAGCCGCAGCGTTAT     LSKPQRY        1     0
CTTTCTAAGCCGGCGCTTCAT     LSKPALH        1     0
CTTTCTAAGCCGTGTTCTTTT     LSKPCSF        1     0
CTTTCTAAGCGGCTGGATGAT     LSKRLDD        1     0
CTTTCTAAGGAGCATCATGAG     LSKEHHE        1     0
CTTTCTAAGGAGCCGAGTTTT     LSKEPSF        1     0
CTTTCTAAGGCTCCGCATCAG     LSKAPHQ        1     0
CTTTCTAAGGCTTCTAATGAG     LSKASNE        1     0
CTTTCTAAGGGGAATACGGGG     LSKGNTG        1     0
CTTTCTAAGGGGGTGAATTTT     LSKGVNF        1     0
CTTTCTAAGTCTAGGCTGCCG     LSKSRLP        1     0
CTTTCTAATACGCTTCCTCAG     LSNTLPQ        1     0
CTTTCTAATCATCGTCCGCAG     LSNHRPQ        1     0
CTTTCTAATCGGCCTCCGCGT     LSNRPPR        1     0
CTTTCTAATGCGAAGTCACCT     LSNAKSP        1     0
CTTTCTAATGCGAGTGCTCGT     LSNASAR        1     0
CTTTCTAATGGGTCGCAGCGT     LSNGSQR        1     0
CTTTCTAATGTGCGTCCGCCT     LSNVRPP        1     0
CTTTCTAATTGGGCTGAGTTG     LSNWAEL        1     0
CTTTCTACGAAGCCGCCTGTT     LSTKPPV        1     0
CTTTCTACGAATTAGACGTAT     LSTNQTY        1     0
CTTTCTACGACGGCGCCTCAT     LSTTAPH        1     0
CTTTCTACGACTCCTTTGGAT     LSTTPLD        1     0
CTTTCTACGAGGTCTATTCTG     LSTRSIL        1     0
CTTTCTACGCAGTTTGTGCCG     LSTQFVP        1     0
CTTTCTACGCATCCTAATTTT     LSTHPNF        1     0
CTTTCTACGCATCTGTGTCCG     LSTHLCP        1     0
CTTTCTACGCATCTTAGGTGG     LSTHLRW        1     0
CTTTCTACGCATTCTCCTACT     LSTHSPT        1     0
CTTTCTACGCCGAATGATTCT     LSTPNDS        1     0
CTTTCTACGCCGCTTTTGACG     LSTPLLT        1     0
CTTTCTACGCCGTCGTGGTCT     LSTPSWS        1     0
CTTTCTACGCCTCCTATGACT     LSTPPMT        1     0
CTTTCTACGCCTCGGAGTTAT     LSTPRSY        1     0
CTTTCTACGCCTGCTGGGATT     LSTPAGI        1     0
CTTTCTACGCGGCCTTTGGGT     LSTRPLG        1     0
CTTTCTACGCGGTCGACTGTG     LSTRSTV        1     0
CTTTCTACGCGTCCTCTGCTT     LSTRPLL        1     0
CTTTCTACGCTGCCTACGCCG     LSTLPTP        1     0
CTTTCTACGCTTATTCCGCCG     LSTLIPP        1     0
CTTTCTACGCTTGGTTATACT     LSTLGYT        1     0
CTTTCTACGGAGCCGGCTACG     LSTEPAT        1     0
CTTTCTACGGATCCGCGGTAT     LSTDPRY        1     0
CTTTCTACGGCTCCTGATTGT     LSTAPDC        1     0
CTTTCTACGGGGTTGCGTCCG     LSTGLRP        1     0
CTTTCTACGGTTGCTATTGAT     LSTVAID        1     0
CTTTCTACGTGGGAGCCGCCG     LSTWEPP        1     0
CTTTCTACGTGTATTGCGACG     LSTCIAT        1     0
CTTTCTACTACGAGTCGGAAG     LSTTSRK        1     0
CTTTCTACTAGTAGTAATACT     LSTSSNT        1     0
CTTTCTACTAGTAGTGAGCCG     LSTSSEP        1     0
CTTTCTACTAGTTCTATTACG     LSTSSIT        1     0
CTTTCTACTATGACTACGGTG     LSTMTTV        1     0
CTTTCTACTCATACGCATTCT     LSTHTHS        1     0
CTTTCTACTCATACGCTTCCT     LSTHTLP        1     0
CTTTCTACTCATACTAATCCG     LSTHTNP        1     0
CTTTCTACTCCTGTGCGTACT     LSTPVRT        1     0
CTTTCTACTCGTGATAAGGTT     LSTRDKV        1     0
CTTTCTACTGAGCTGACGTTG     LSTELTL        1     0
CTTTCTACTGAGGTGCGTCGT     LSTEVRR        1     0
CTTTCTACTGGTCCGTTTGCT     LSTGPFA        1     0
CTTTCTACTGTGCGGAGTCAT     LSTVRSH        1     0
CTTTCTACTTAGGTGACGAGT     LSTQVTS        1     0
CTTTCTACTTCTCGGCCTATG     LSTSRPM        1     0
CTTTCTAGGACGACTGCGCCG     LSRTTAP        1     0
CTTTCTAGGACGTCGAGTGCG     LSRTSSA        1     0
CTTTCTAGGACGTCTAGTCAG     LSRTSSQ        1     0
CTTTCTAGGACTTCTAGTACG     LSRTSST        1     0
CTTTCTAGGCATTGGCCGTGT     LSRHWPC        1     0
CTTTCTAGTAAGGATATTTGG     LSSKDIW        1     0
CTTTCTAGTAGTACTATTCGT     LSSSTIR        1     0
CTTTCTAGTCAGTTTAAGGAG     LSSQFKE        1     0
CTTTCTAGTCTGCGTTTTCAG     LSSLRFQ        1     0
CTTTCTAGTGCTCCTAATCCT     LSSAPNP        1     0
CTTTCTAGTGGTGTGCATTCG     LSSGVHS        1     0
CTTTCTAGTGTTATTCCGTAT     LSSVIPY        1     0
CTTTCTAGTGTTCGGACTGAG     LSSVRTE        1     0
CTTTCTAGTTATACGCTTCGT     LSSYTLR        1     0
CTTTCTATGACGATGCAGGCT     LSMTMQA        1     0
CTTTCTATGACTACTTCTACT     LSMTTST        1     0
CTTTCTATGCAGATGCTGACG     LSMQMLT        1     0
CTTTCTATGCATCCTCAGAAT     LSMHPQN        1     0
CTTTCTATGCATTCTTCTCGT     LSMHSSR        1     0
CTTTCTATGCCGACGCCTGAT     LSMPTPD        1     0
CTTTCTATGCCGCATGCTCCG     LSMPHAP        1     0
CTTTCTATGCCGGCTTTTGTT     LSMPAFV        1     0
CTTTCTATGCCTATGTGGAAG     LSMPMWK        1     0
CTTTCTATGGCTGCGACGTCT     LSMAATS        1     0
CTTTCTATGGGTCAGCCTCGG     LSMGQPR        1     0
CTTTCTATGTCGGCGAGGCTT     LSMSARL        1     0
CTTTCTATTACGGCTCCTGTG     LSITAPV        1     0
CTTTCTATTACTCCGACGCCT     LSITPTP        1     0
CTTTCTATTCATGCTGGTATG     LSIHAGM        1     0
CTTTCTATTGAGGTTACGACT     LSIEVTT        1     0
CTTTCTATTGCTTGGCCTACG     LSIAWPT        1     0
CTTTCTATTGGTCCGCTGCCT     LSIGPLP        1     0
CTTTCTCAGACGACTACGCCT     LSQTTTP        1     0
CTTTCTCAGACTGCGCATCCT     LSQTAHP        1     0
CTTTCTCAGACTGGTCGTCTT     LSQTGRL        1     0
CTTTCTCAGCAGTGTAAGCCT     LSQQCKP        1     0
CTTTCTCAGCCGCTGCGGACT     LSQPLRT        1     0
CTTTCTCAGCCGTTTTGGTCT     LSQPFWS        1     0
CTTTCTCAGCCTCATTCGTTT     LSQPHSF        1     0
CTTTCTCAGCCTCCTAATATT     LSQPPNI        1     0
CTTTCTCAGCGGCCTAGTCCT     LSQRPSP        1     0
CTTTCTCAGCGTCAGCCGTTT     LSQRQPF        1     0
CTTTCTCAGCTGCAGACCCCT     LSQLQTP        1     0
CTTTCTCAGCTGGGGACTAGT     LSQLGTS        1     0
CTTTCTCAGCTGTGTTCTGGG     LSQLCSG        1     0
CTTTCTCAGCTTCAGGGGACG     LSQLQGT        1     0
CTTTCTCAGGAGCCTAGTCCG     LSQEPSP        1     0
CTTTCTCAGGCTCGTCCTACG     LSQARPT        1     0
CTTTCTCAGGTTGTTAATAAT     LSQVVNN        1     0
CTTTCTCAGTATAATCGGCAG     LSQYNRQ        1     0
CTTTCTCAGTATCATCCTACG     LSQYHPT        1     0
CTTTCTCATAAGACGAATCGG     LSHKTNR        1     0
CTTTCTCATAAGCCGCTGACG     LSHKPLT        1     0
CTTTCTCATAAGCCTGCGCTT     LSHKPAL        1     0
CTTTCTCATAATGAGGCGGGT     LSHNEAG        1     0
CTTTCTCATAATTATCTGCCG     LSHNYLP        1     0
CTTTCTCATACGCCGTGGTCG     LSHTPWS        1     0
CTTTCTCATACGGCGCATCCG     LSHTAHP        1     0
CTTTCTCATAGGAATGTGACT     LSHRNVT        1     0
CTTTCTCATATGGGTGTGTCT     LSHMGVS        1     0
CTTTCTCATCCGTTGCCGACG     LSHPLPT        1     0
CTTTCTCATCCTGCTACTTCT     LSHPATS        1     0
CTTTCTCATCGGCAGCTGACG     LSHRQLT        1     0
CTTTCTCATCGTGTGCATTAG     LSHRVHQ        1     0
CTTTCTCATGATTATTATAAG     LSHDYYK        1     0
CTTTCTCATGCGAGGTCGCAG     LSHARSQ        1     0
CTTTCTCATGCGCCGGGTGTT     LSHAPGV        1     0
CTTTCTCATGCTAGTCGTTTT     LSHASRF        1     0
CTTTCTCATGGGACGGCTACG     LSHGTAT        1     0
CTTTCTCATGTGACGCAGAGT     LSHVTQS        1     0
CTTTCTCCGAATATTGCTCGG     LSPNIAR        1     0
CTTTCTCCGACGCCTCCGGTT     LSPTPPV        1     0
CTTTCTCCGACTACTCCGAGT     LSPTTPS        1     0
CTTTCTCCGACTCCGAATTTT     LSPTPNF        1     0
CTTTCTCCGACTGGGCAGTTG     LSPTGQL        1     0
CTTTCTCCGAGGCAGACTGTG     LSPRQTV        1     0
CTTTCTCCGAGGCCTCCGTCT     LSPRPPS        1     0
CTTTCTCCGAGTATTGCTTAT     LSPSIAY        1     0
CTTTCTCCGAGTCTTGTTCAG     LSPSLVQ        1     0
CTTTCTCCGATTAGTACTTCT     LSPISTS        1     0
CTTTCTCCGATTCTTGCTACG     LSPILAT        1     0
CTTTCTCCGATTGCTGCGCCT     LSPIAAP        1     0
CTTTCTCCGCAGCTGGGGTCT     LSPQLGS        1     0
CTTTCTCCGCATAATTCTCCG     LSPHNSP        1     0
CTTTCTCCGCCGCCTGATGTG     LSPPPDV        1     0
CTTTCTCCGCCGCGTGGTCTG     LSPPRGL        1     0
CTTTCTCCGCCTCTTCGTTTT     LSPPLRF        1     0
CTTTCTCCGCCTGATAATGAT     LSPPDND        1     0
CTTTCTCCGCCTGCTACTTAT     LSPPATY        1     0
CTTTCTCCGCCTGCTCCTCAG     LSPPAPQ        1     0
CTTTCTCCGCCTTATGCTGCG     LSPPYAA        1     0
CTTTCTCCGCGGCCTCTTCTT     LSPRPLL        1     0
CTTTCTCCGCGTCCTCTTCCT     LSPRPLP        1     0
CTTTCTCCGCGTGCGGGGCAG     LSPRAGQ        1     0
CTTTCTCCGCGTTCTAATAAT     LSPRSNN        1     0
CTTTCTCCGCTGCCTATTCGG     LSPLPIR        1     0
CTTTCTCCGCTGTGGCTGTTG     LSPLWLL        1     0
CTTTCTCCGGATCATTCGGGT     LSPDHSG        1     0
CTTTCTCCGGCTCCTGCTTTG     LSPAPAL        1     0
CTTTCTCCGGGGCTGGCGTCG     LSPGLAS        1     0
CTTTCTCCGGTGCAGCATGAT     LSPVQHD        1     0
CTTTCTCCGGTGCCTTTTCAT     LSPVPFH        1     0
CTTTCTCCGGTTGAGGAGGCT     LSPVEEA        1     0
CTTTCTCCGTAGACTGCGATG     LSPQTAM        1     0
CTTTCTCCGTATGTTACTCAT     LSPYVTH        1     0
CTTTCTCCGTATTATCATCTG     LSPYYHL        1     0
CTTTCTCCGTCGTCGTGGATG     LSPSSWM        1     0
CTTTCTCCGTCGTCTCCGTTT     LSPSSPF        1     0
CTTTCTCCGTCTAATGCGCCT     LSPSNAP        1     0
CTTTCTCCGTGTACGCGGACG     LSPCTRT        1     0
CTTTCTCCGTGTCCGAGTCGG     LSPCPSR        1     0
CTTTCTCCGTGTCGTATGTGT     LSPCRMC        1     0
CTTTCTCCGTTTGAGCTTCTT     LSPFELL        1     0
CTTTCTCCTACGCGTCCTACT     LSPTRPT        1     0
CTTTCTCCTACTACTGGTCTG     LSPTTGL        1     0
CTTTCTCCTACTCGGGGGTCT     LSPTRGS        1     0
CTTTCTCCTACTCTGACTGCT     LSPTLTA        1     0
CTTTCTCCTAGGGTTCAGTCT     LSPRVQS        1     0
CTTTCTCCTAGGTCGCTGCCG     LSPRSLP        1     0
CTTTCTCCTAGTAAGACTTGT     LSPSKTC        1     0
CTTTCTCCTAGTCATCGTACT     LSPSHRT        1     0
CTTTCTCCTATTACGGTTTTG     LSPITVL        1     0
CTTTCTCCTATTCTGCCTGCT     LSPILPA        1     0
CTTTCTCCTATTCTGGCTCGT     LSPILAR        1     0
CTTTCTCCTCAGCATCCGCAT     LSPQHPH        1     0
CTTTCTCCTCAGCGTGGTCAT     LSPQRGH        1     0
CTTTCTCCTCAGCTGCCTCTG     LSPQLPL        1     0
CTTTCTCCTCCGAAGGGTCAT     LSPPKGH        1     0
CTTTCTCCTCCGATGGCGAAT     LSPPMAN        1     0
CTTTCTCCTCCTGCTTCTAAG     LSPPASK        1     0
CTTTCTCCTCGGCCTACGTCG     LSPRPTS        1     0
CTTTCTCCTCGTTTTTTGAAT     LSPRFLN        1     0
CTTTCTCCTCTGCCGCCTCCG     LSPLPPP        1     0
CTTTCTCCTGCGAAGCCGCAT     LSPAKPH        1     0
CTTTCTCCTGCGCGGACTCCT     LSPARTP        1     0
CTTTCTCCTGCTCCTGTGAGT     LSPAPVS        1     0
CTTTCTCCTGTTACTCTGCAT     LSPVTLH        1     0
CTTTCTCCTTATACTTTGCCG     LSPYTLP        1     0
CTTTCTCCTTTTAAGCCTACT     LSPFKPT        1     0
CTTTCTCCTTTTCGGCTTTAT     LSPFRLY        1     0
CTTTCTCGGAATGCGCTGCCT     LSRNALP        1     0
CTTTCTCGGACTGCGATGGTG     LSRTAMV        1     0
CTTTCTCGGCAGATTCAGGGG     LSRQIQG        1     0
CTTTCTCGGGAGGTTCTTTTG     LSREVLL        1     0
CTTTCTCGTACGACGATGAAT     LSRTTMN        1     0
CTTTCTCGTACTCAGCCGCAT     LSRTQPH        1     0
CTTTCTCGTACTCTTGCTCAT     LSRTLAH        1     0
CTTTCTCGTACTCTTTCGCCG     LSRTLSP        1     0
CTTTCTCGTCCGACTATGCAG     LSRPTMQ        1     0
CTTTCTCGTGAGCCTATGATG     LSREPMM        1     0
CTTTCTCGTGCGTCTGATCAT     LSRASDH        1     0
CTTTCTCGTGTTCATAGTACG     LSRVHST        1     0
CTTTCTCGTTCGTATAATACT     LSRSYNT        1     0
CTTTCTCGTTGGACTCCGTAT     LSRWTPY        1     0
CTTTCTCTACCGCGGCATGTG     LSLPRHV        1     0
CTTTCTCTGAATGGGATTGAT     LSLNGID        1     0
CTTTCTCTGACGAATAATCAG     LSLTNNQ        1     0
CTTTCTCTGACGCAGCCTCCT     LSLTQPP        1     0
CTTTCTCTGACGGCTATGCAG     LSLTAMQ        1     0
CTTTCTCTGATGCCGTCTTCT     LSLMPSS        1     0
CTTTCTCTGATTACGCCTCAT     LSLITPH        1     0
CTTTCTCTGCCGAATTCTCTT     LSLPNSL        1     0
CTTTCTCTGCCGGATTATCGT     LSLPDYR        1     0
CTTTCTCTGCCGGTGGAGGCT     LSLPVEA        1     0
CTTTCTCTGCCGTATAAGGTG     LSLPYKV        1     0
CTTTCTCTGCCGTTTGCGATG     LSLPFAM        1     0
CTTTCTCTGCCTCGGCCTCCG     LSLPRPP        1     0
CTTTCTCTGCGGCTTCCGATT     LSLRLPI        1     0
CTTTCTCTGCTGCTTCCGAGT     LSLLLPS        1     0
CTTTCTCTGGAGCCTGCTTAT     LSLEPAY        1     0
CTTTCTCTGTCGCTTCCTTCT     LSLSLPS        1     0
CTTTCTCTTAAGGCTCCTCTG     LSLKAPL        1     0
CTTTCTCTTCAGCATCCGCTT     LSLQHPL        1     0
CTTTCTCTTCAGCTGTCTGCT     LSLQLSA        1     0
CTTTCTCTTCCTACGCTTCCT     LSLPTLP        1     0
CTTTCTCTTCCTGCTACTCGT     LSLPATR        1     0
CTTTCTCTTCGTACGCTGCCT     LSLRTLP        1     0
CTTTCTCTTCTGGCTCCGGAG     LSLLAPE        1     0
CTTTCTCTTGGGCCGCAGCGT     LSLGPQR        1     0
CTTTCTGAGCAGACTTAGACT     LSEQTQT        1     0
CTTTCTGAGTGGCGTTCGACG     LSEWRST        1     0
CTTTCTGATAATAAGCGGACT     LSDNKRT        1     0
CTTTCTGATACTCATCCTTAT     LSDTHPY        1     0
CTTTCTGCGAAGACTCTGCAT     LSAKTLH        1     0
CTTTCTGCGAATGGTACGCGG     LSANGTR        1     0
CTTTCTGCGACGGCTCCGACT     LSATAPT        1     0
CTTTCTGCGACGGTTAAGAAG     LSATVKK        1     0
CTTTCTGCGACTATTTTTGGT     LSATIFG        1     0
CTTTCTGCGATGACTGCTTGG     LSAMTAW        1     0
CTTTCTGCGATGATTCCGCCG     LSAMIPP        1     0
CTTTCTGCGATTGCGCGTGCT     LSAIARA        1     0
CTTTCTGCGCAGAATCTTTCG     LSAQNLS        1     0
CTTTCTGCGCAGCTGAGTGGG     LSAQLSG        1     0
CTTTCTGCGCAGTATACTCAT     LSAQYTH        1     0
CTTTCTGCGCATCATTATCAG     LSAHHYQ        1     0
CTTTCTGCGCATGAGCGTCCT     LSAHERP        1     0
CTTTCTGCGCATGCTCATTGG     LSAHAHW        1     0
CTTTCTGCGCATTATGTTGGG     LSAHYVG        1     0
CTTTCTGCGCCTAGTCGTTCT     LSAPSRS        1     0
CTTTCTGCGCCTCCTACGTTT     LSAPPTF        1     0
CTTTCTGCGCCTCCTTGGCTT     LSAPPWL        1     0
CTTTCTGCGCCTCTGATGTGT     LSAPLMC        1     0
CTTTCTGCGCCTGATCCTTGG     LSAPDPW        1     0
CTTTCTGCGCCTGCGATGTAG     LSAPAMQ        1     0
CTTTCTGCGCGGGTTACTCTT     LSARVTL        1     0
CTTTCTGCGCGTCTTTCTCCT     LSARLSP        1     0
CTTTCTGCGGAGGTTAGTCAT     LSAEVSH        1     0
CTTTCTGCGGATCCTCAGCAT     LSADPQH        1     0
CTTTCTGCGGCGACGTATCCT     LSAATYP        1     0
CTTTCTGCGGCGGTTAATACG     LSAAVNT        1     0
CTTTCTGCGGCTTCTCATCAT     LSAASHH        1     0
CTTTCTGCGGGGGGTCAGCTT     LSAGGQL        1     0
CTTTCTGCGGTGACTAGGCAG     LSAVTRQ        1     0
CTTTCTGCGTCGGCGCGTGTT     LSASARV        1     0
CTTTCTGCGTCTAGTCAGCCT     LSASSQP        1     0
CTTTCTGCGTGTTCGATTCCT     LSACSIP        1     0
CTTTCTGCGTTGCATGTTGCT     LSALHVA        1     0
CTTTCTGCGTTGGCGACTCCG     LSALATP        1     0
CTTTCTGCGTTTATTCCTCCT     LSAFIPP        1     0
CTTTCTGCTAAGAGGCCGACG     LSAKRPT        1     0
CTTTCTGCTAAGCCGGATCTT     LSAKPDL        1     0
CTTTCTGCTACGGTGCCTCCT     LSATVPP        1     0
CTTTCTGCTACTCCGAATCCG     LSATPNP        1     0
CTTTCTGCTACTCCGTCTGAT     LSATPSD        1     0
CTTTCTGCTAGTCAGCCTATT     LSASQPI        1     0
CTTTCTGCTAGTCCTACTCCG     LSASPTP        1     0
CTTTCTGCTATTAGTCCTCCT     LSAISPP        1     0
CTTTCTGCTCATCCTACTACG     LSAHPTT        1     0
CTTTCTGCTCGTGTGCTGACT     LSARVLT        1     0
CTTTCTGCTCTTCCTCCGATT     LSALPPI        1     0
CTTTCTGCTGATTCGTCTAAG     LSADSSK        1     0
CTTTCTGCTGCGGTTACGAGG     LSAAVTR        1     0
CTTTCTGCTGCTACGGTGGGG     LSAATVG        1     0
CTTTCTGCTGCTCTGACGACT     LSAALTT        1     0
CTTTCTGCTGGTTCTACTCAG     LSAGSTQ        1     0
CTTTCTGCTGTGAATACTCTT     LSAVNTL        1     0
CTTTCTGCTTTGGTGCTTAGG     LSALVLR        1     0
CTTTCTGGGAAGACTATTGTG     LSGKTIV        1     0
CTTTCTGGGAAGTCTACGCTT     LSGKSTL        1     0
CTTTCTGGGACGTTTCTGCGT     LSGTFLR        1     0
CTTTCTGGGATGTCTCCGCCT     LSGMSPP        1     0
CTTTCTGGGCCGGTGGAGACT     LSGPVET        1     0
CTTTCTGGGGCGGCTGTGACG     LSGAAVT        1     0
CTTTCTGGGGCTGCGACTGGT     LSGAATG        1     0
CTTTCTGGGGTGCCTAAGCCG     LSGVPKP        1     0
CTTTCTGGTACTCCGCCGCCG     LSGTPPP        1     0
CTTTCTGGTCAGCCGTCGACT     LSGQPST        1     0
CTTTCTGGTCATGTGTGTTAT     LSGHVCY        1     0
CTTTCTGGTCCTACTCCGTCT     LSGPTPS        1     0
CTTTCTGGTCCTATGCTTGCT     LSGPMLA        1     0
CTTTCTGGTCGGCTTAATGGG     LSGRLNG        1     0
CTTTCTGGTCGTGCTCCTCCG     LSGRAPP        1     0
CTTTCTGGTCTGACGCCGCAG     LSGLTPQ        1     0
CTTTCTGGTCTGAGTCCGATT     LSGLSPI        1     0
CTTTCTGGTCTGCCTCTGCCG     LSGLPLP        1     0
CTTTCTGGTCTTGTGTATGCG     LSGLVYA        1     0
CTTTCTGGTGATGTTCCTCGG     LSGDVPR        1     0
CTTTCTGGTTCGACTATGTTT     LSGSTMF        1     0
CTTTCTGGTTTTACGGGTACG     LSGFTGT        1     0
CTTTCTGTGACTCGGCTTGTG     LSVTRLV        1     0
CTTTCTGTGCAGGCGACTAGT     LSVQATS        1     0
CTTTCTGTGCATAGTTCGCCT     LSVHSSP        1     0
CTTTCTGTGCCGCGGAGTACT     LSVPRST        1     0
CTTTCTGTGCGTACTATTTCT     LSVRTIS        1     0
CTTTCTGTGGCTCCGTATAGG     LSVAPYR        1     0
CTTTCTGTGGCTGCTCCTAAT     LSVAAPN        1     0
CTTTCTGTGGGGTCGCATATT     LSVGSHI        1     0
CTTTCTGTTACTTATTCACTG     LSVTYSL        1     0
CTTTCTTAGAATCCGACGCTT     LSQNPTL        1     0
CTTTCTTATAATCCGCCTACG     LSYNPPT        1     0
CTTTCTTATACGCCTAGTCTT     LSYTPSL        1     0
CTTTCTTATAGTCTTGATCAT     LSYSLDH        1     0
CTTTCTTATATTCCGCTGTTG     LSYIPLL        1     0
CTTTCTTATCAGACGCCTAAG     LSYQTPK        1     0
CTTTCTTATGTTCCTCGTACT     LSYVPRT        1     0
CTTTCTTCGACACAGAATATT     LSSTQNI        1     0
CTTTCTTCGACGGTTCCGCAG     LSSTVPQ        1     0
CTTTCTTCGAGTCCGACTTCG     LSSSPTS        1     0
CTTTCTTCGCAGCCTTGGTAT     LSSQPWY        1     0
CTTTCTTCGCATACTCATCTG     LSSHTHL        1     0
CTTTCTTCGCCGCCTGAGGTT     LSSPPEV        1     0
CTTTCTTCGCCGTATACTCTG     LSSPYTL        1     0
CTTTCTTCGCCTCCTACTCAT     LSSPPTH        1     0
CTTTCTTCGCTTGCTGCTAAT     LSSLAAN        1     0
CTTTCTTCGGCGCGTGGTACG     LSSARGT        1     0
CTTTCTTCGGCTCCTATGGCT     LSSAPMA        1     0
CTTTCTTCGGGTAATACTCGT     LSSGNTR        1     0
CTTTCTTCGTCGCGTAGTCAG     LSSSRSQ        1     0
CTTTCTTCTACGCTGATTACG     LSSTLIT        1     0
CTTTCTTCTACTGAGACGCAT     LSSTETH        1     0
CTTTCTTCTAGTCCGCGTTTT     LSSSPRF        1     0
CTTTCTTCTCCGCCGGCTCCG     LSSPPAP        1     0
CTTTCTTCTGTTACGGCTCCT     LSSVTAP        1     0
CTTTCTTCTTCTCGGCAGGGG     LSSSRQG        1     0
CTTTCTTGGCCTACTGCTCCT     LSWPTAP        1     0
CTTTCTTGGCGTCATTAGACT     LSWRHQT        1     0
CTTTCTTGTCATGCGCTTCGT     LSCHALR        1     0
CTTTCTTTGGCGCCTCCTTCT     LSLAPPS        1     0
CTTTCTTTGGCTGATACTACT     LSLADTT        1     0
CTTTCTTTGTCGCGGCTGGAT     LSLSRLD        1     0
CTTTCTTTTACGAATACGCTG     LSFTNTL        1     0
CTTTCTTTTCCTAGGCTGTCT     LSFPRLS        1     0
CTTTCTTTTGCGGTGCCTTAG     LSFAVPQ        1     0
CTTTGGAAGCAGCCTCATCTG     LWKQPHL        1     0
CTTTGGAAGCCTCTTCCGGTG     LWKPLPV        1     0
CTTTGGAAGCTGCCGTCTTCG     LWKLPSS        1     0
CTTTGGAAGGCGCCTCATACG     LWKAPHT        1     0
CTTTGGAATCCTTGGCAGCAG     LWNPWQQ        1     0
CTTTGGACGCCGCCTACGCTT     LWTPPTL        1     0
CTTTGGACGGCTCCTAGGCTT     LWTAPRL        1     0
CTTTGGACTACTCCTACGCTG     LWTTPTL        1     0
CTTTGGACTCAGCCGTCTATG     LWTQPSM        1     0
CTTTGGACTCCGCCTACGCTG     LWTPPTL        1     0
CTTTGGAGGCATCCTAGTTAT     LWRHPSY        1     0
CTTTGGAGGCCTAGTTGGATG     LWRPSWM        1     0
CTTTGGAGGCCTCCTTATCAG     LWRPPYQ        1     0
CTTTGGAGTGCGGAGCGGGCG     LWSAERA        1     0
CTTTGGATGCCGCCTCTTCAG     LWMPPLQ        1     0
CTTTGGATGGCTCCGTTTGCG     LWMAPFA        1     0
CTTTGGATGGCTCCTTATGAT     LWMAPYD        1     0
CTTTGGCAGACTCCGATTCTT     LWQTPIL        1     0
CTTTGGCAGCCTCTTGCTAGG     LWQPLAR        1     0
CTTTGGCAGCTGCCTTGGATT     LWQLPWI        1     0
CTTTGGCATCCTATTCCTGTG     LWHPIPV        1     0
CTTTGGCCTAGTATTTTTGCT     LWPSIFA        1     0
CTTTGGCCTCCGAATGGTGTT     LWPPNGV        1     0
CTTTGGCGGCCGCCTCATATT     LWRPPHI        1     0
CTTTGGCGGCCTCCTATTATG     LWRPPIM        1     0
CTTTGGCGGCCTCTGTCTCTT     LWRPLSL        1     0
CTTTGGCGGCCTCTTAGTTCT     LWRPLSS        1     0
CTTTGGCGGCTTCCGGGGTCG     LWRLPGS        1     0
CTTTGGCGGCTTCCTACTGCT     LWRLPTA        1     0
CTTTGGCGGTATCCTGCGTCT     LWRYPAS        1     0
CTTTGGCGGTCGTATGAGGTG     LWRSYEV        1     0
CTTTGGCGTACTCCTGATCAT     LWRTPDH        1     0
CTTTGGCGTCATCCTGTTCCG     LWRHPVP        1     0
CTTTGGCGTCCTGTGATGAAG     LWRPVMK        1     0
CTTTGGCGTGCGGGTTATACG     LWRAGYT        1     0
CTTTGGCGTTCGACGCAGCTG     LWRSTQL        1     0
CTTTGGCGTTCTCCTCTGACG     LWRSPLT        1     0
CTTTGGCTGCCTCTTACTATG     LWLPLTM        1     0
CTTTGGCTGCCTGGTCCGATT     LWLPGPI        1     0
CTTTGGCTGGCTCCGGGGAGG     LWLAPGR        1     0
CTTTGGCTTCCGATTACTCAT     LWLPITH        1     0
CTTTGGGATATGTCTGCTTTG     LWDMSAL        1     0
CTTTGGGATCCTGCTCTGTGG     LWDPALW        1     0
CTTTGGGCGAATCCGGATCCT     LWANPDP        1     0
CTTTGGGCGACTCAGGTTACT     LWATQVT        1     0
CTTTGGGCGAGTCATGCGCTG     LWASHAL        1     0
CTTTGGGCGAGTCTTCTGCGT     LWASLLR        1     0
CTTTGGGCGATGAAGCATCGT     LWAMKHR        1     0
CTTTGGGCGCAGAGTCTTCTT     LWAQSLL        1     0
CTTTGGGCGCATCTGCGTCAT     LWAHLRH        1     0
CTTTGGGCGCGTAGTCCGGCT     LWARSPA        1     0
CTTTGGGCGCGTATTCAGTCT     LWARIQS        1     0
CTTTGGGCGGAGCTGCTTCAT     LWAELLH        1     0
CTTTGGGCGGCGCTTAGGCAG     LWAALRQ        1     0
CTTTGGGCGGCTCCTCAGTAG     LWAAPQQ        1     0
CTTTGGGCGGCTCTTTTGACT     LWAALLT        1     0
CTTTGGGCGGGGATGCATCCT     LWAGMHP        1     0
CTTTGGGCGGGGGCGACTCCT     LWAGATP        1     0
CTTTGGGCGGGTCCGAATGCT     LWAGPNA        1     0
CTTTGGGCGGTGGCTGGTCAG     LWAVAGQ        1     0
CTTTGGGCGGTGGGTGTGCCT     LWAVGVP        1     0
CTTTGGGCGTATACGTCTAGG     LWAYTSR        1     0
CTTTGGGCGTGGATGCATTCT     LWAWMHS        1     0
CTTTGGGCGTGGGGGGCGACT     LWAWGAT        1     0
CTTTGGGCTAATAATGTGGCG     LWANNVA        1     0
CTTTGGGCTAATCTGTCGCGT     LWANLSR        1     0
CTTTGGGCTAATGATGTTTGG     LWANDVW        1     0
CTTTGGGCTACTACTAGGTCT     LWATTRS        1     0
CTTTGGGCTACTAGGGCTGCT     LWATRAA        1     0
CTTTGGGCTACTGGTCATCAT     LWATGHH        1     0
CTTTGGGCTAGGACTGTTCCT     LWARTVP        1     0
CTTTGGGCTAGTGCGCTTGCG     LWASALA        1     0
CTTTGGGCTATGAAGCTTACT     LWAMKLT        1     0
CTTTGGGCTATGCGTATTTCT     LWAMRIS        1     0
CTTTGGGCTCAGGCTAATATT     LWAQANI        1     0
CTTTGGGCTCATACTCCGAAT     LWAHTPN        1     0
CTTTGGGCTCATGCTTGGTGG     LWAHAWW        1     0
CTTTGGGCTCGGACTGTTCCT     LWARTVP        1     0
CTTTGGGCTCGGCTGAATGTG     LWARLNV        1     0
CTTTGGGCTGAGCAGATTCAT     LWAEQIH        1     0
CTTTGGGCTGAGCTGCCGGCT     LWAELPA        1     0
CTTTGGGCTGAGTTTTCTAGG     LWAEFSR        1     0
CTTTGGGCTGCGAATCTTGTG     LWAANLV        1     0
CTTTGGGCTGGGATGGAGGTG     LWAGMEV        1     0
CTTTGGGCTGTGCCTAAGGAG     LWAVPKE        1     0
CTTTGGGCTTATCCTTCTGCG     LWAYPSA        1     0
CTTTGGGCTTCGTCGCGTCAG     LWASSRQ        1     0
CTTTGGGCTTCGTGGATGCAG     LWASWMQ        1     0
CTTTGGGCTTTTCCGCATCTT     LWAFPHL        1     0
CTTTGGGCTTTTCCTCCTGAT     LWAFPPD        1     0
CTTTGGGGGCGTAGTGTTGCT     LWGRSVA        1     0
CTTTGGGGGCGTCTGCATACT     LWGRLHT        1     0
CTTTGGGGTAGGCCTCTTCCT     LWGRPLP        1     0
CTTTGGGGTAGTCAGGGGGAT     LWGSQGD        1     0
CTTTGGGGTATGCCGTAGACT     LWGMPQT        1     0
CTTTGGGGTCAGCGTATGCTG     LWGQRML        1     0
CTTTGGGGTTATGTGCTGCCG     LWGYVLP        1     0
CTTTGGGGTTGTCATCTGAGG     LWGCHLR        1     0
CTTTGGGTGCCTCCGAGTCGT     LWVPPSR        1     0
CTTTGGGTTCAGCCTCAGGTT     LWVQPQV        1     0
CTTTGGGTTCTGCCTCATAGG     LWVLPHR        1     0
CTTTGGGTTCTTGATACGTAG     LWVLDTQ        1     0
CTTTGGTCGAGTACTGCGATT     LWSSTAI        1     0
CTTTGGTCGGCGCATAAGGTG     LWSAHKV        1     0
CTTTGGTCTAGTCCTTATGTG     LWSSPYV        1     0
CTTTGGTCTATTCCGAGTGTG     LWSIPSV        1     0
CTTTGGTCTCCGCCTCAGCCT     LWSPPQP        1     0
CTTTGGTCTGCTCCGACTCCT     LWSAPTP        1     0
CTTTGGTGGACGCCGAAGCCG     LWWTPKP        1     0
CTTTGGTGGCCGCCGCGGATG     LWWPPRM        1     0
CTTTGGTTGCCGCAGACGTTG     LWLPQTL        1     0
CTTTGGTTGGGGCGTGGGATT     LWLGRGI        1     0
CTTTGGTTTCCTTATCCTTAT     LWFPYPY        1     0
CTTTGTAAGACGCCGAAGTAT     LCKTPKY        1     0
CTTTGTAAGACTTCTTCGACG     LCKTSST        1     0
CTTTGTAAGCATCATCCTTGT     LCKHHPC        1     0
CTTTGTAAGCCGGATCCGTAG     LCKPDPQ        1     0
CTTTGTAAGGCGTCTTGTCCT     LCKASCP        1     0
CTTTGTAAGTCGTGTATGGCT     LCKSCMA        1     0
CTTTGTAATACGGATCCGTCG     LCNTDPS        1     0
CTTTGTAATGAGCATAATCAT     LCNEHNH        1     0
CTTTGTAATGCGAAGTGTAAG     LCNAKCK        1     0
CTTTGTAATGCTTGTGTGTTG     LCNACVL        1     0
CTTTGTACGACGCGGTATGGG     LCTTRYG        1     0
CTTTGTACGCATGCTAGGCAG     LCTHARQ        1     0
CTTTGTACGCCGGCGACTTGT     LCTPATC        1     0
CTTTGTACGCGTCAGGCGTGT     LCTRQAC        1     0
CTTTGTACGCTTTGTATTGAG     LCTLCIE        1     0
CTTTGTACGGGGCCTATGTTT     LCTGPMF        1     0
CTTTGTACTAATCCTCCGCTT     LCTNPPL        1     0
CTTTGTACTAGGAGTTTGCCG     LCTRSLP        1     0
CTTTGTACTCATGCGTGTTAT     LCTHACY        1     0
CTTTGTACTGGTGTTGCGGGT     LCTGVAG        1     0
CTTTGTACTTAGGCGCGTACT     LCTQART        1     0
CTTTGTAGGAGTCAGCCTACT     LCRSQPT        1     0
CTTTGTAGGCCTCCGACTTCG     LCRPPTS        1     0
CTTTGTAGGGCGTGTTCTCTG     LCRACSL        1     0
CTTTGTAGTCAGCTGCAGTGT     LCSQLQC        1     0
CTTTGTAGTGTGTCGGTTGCG     LCSVSVA        1     0
CTTTGTATGCCTTGTACGCTG     LCMPCTL        1     0
CTTTGTATTGCGCTTGAGGAG     LCIALEE        1     0
CTTTGTCAGAATCTGCATCCG     LCQNLHP        1     0
CTTTGTCAGCAGCCTGATCGG     LCQQPDR        1     0
CTTTGTCAGCGTTATATGGGT     LCQRYMG        1     0
CTTTGTCAGCTTCAGTATCAG     LCQLQYQ        1     0
CTTTGTCAGGGTACTTGTAAT     LCQGTCN        1     0
CTTTGTCAGTCGTGTCATCTT     LCQSCHL        1     0
CTTTGTCATACGGTTCAGCAT     LCHTVQH        1     0
CTTTGTCATACTGCTTGTGCT     LCHTACA        1     0
CTTTGTCATCCGGAGACAACG     LCHPETT        1     0
CTTTGTCATGTTTCGTCGACT     LCHVSST        1     0
CTTTGTCATTCTTGTCCTTCG     LCHSCPS        1     0
CTTTGTCCGACGAAGTGTATT     LCPTKCI        1     0
CTTTGTCCGACTATTCTTAAT     LCPTILN        1     0
CTTTGTCCGACTCATCATCCT     LCPTHHP        1     0
CTTTGTCCGCAGGCGCCGACT     LCPQAPT        1     0
CTTTGTCCGCAGGTGAAGCCT     LCPQVKP        1     0
CTTTGTCCGCATCCGGATACT     LCPHPDT        1     0
CTTTGTCCGCATCCTGCTCGT     LCPHPAR        1     0
CTTTGTCCGCCGCCGATTTCT     LCPPPIS        1     0
CTTTGTCCGCCTACTTCGACT     LCPPTST        1     0
CTTTGTCCGCCTGTTCATCAT     LCPPVHH        1     0
CTTTGTCCGGTGCCTCCGCGG     LCPVPPR        1     0
CTTTGTCCGTCTGTTCTGGAG     LCPSVLE        1     0
CTTTGTCCTAATACTGCTTGT     LCPNTAC        1     0
CTTTGTCCTCCGACGCCGCGT     LCPPTPR        1     0
CTTTGTCCTCCGCGTCCTCTT     LCPPRPL        1     0
CTTTGTCCTCCTAAGCCTTTT     LCPPKPF        1     0
CTTTGTCCTGCTATTCCTTCG     LCPAIPS        1     0
CTTTGTCCTTTGCCTAAGCCG     LCPLPKP        1     0
CTTTGTCGTACGTCGCTGCCT     LCRTSLP        1     0
CTTTGTCGTACTCATTGTATT     LCRTHCI        1     0
CTTTGTCGTCATGCTATTTGT     LCRHAIC        1     0
CTTTGTCGTCCGTCGATGTGT     LCRPSMC        1     0
CTTTGTCGTCCTTGTGGTGAG     LCRPCGE        1     0
CTTTGTCGTCTTCCTCCTTGT     LCRLPPC        1     0
CTTTGTCGTGGTCTGGTGTCT     LCRGLVS        1     0
CTTTGTCTGCATGATACTGTT     LCLHDTV        1     0
CTTTGTCTTAAGCCGTCGTCG     LCLKPSS        1     0
CTTTGTGATCCGCTGTTTCTT     LCDPLFL        1     0
CTTTGTGATCCTGATCTGCGT     LCDPDLR        1     0
CTTTGTGATCGTCCTGCTTAG     LCDRPAQ        1     0
CTTTGTGATTGGTGTCCTTCT     LCDWCPS        1     0
CTTTGTGCGAAGGAGCTGCAT     LCAKELH        1     0
CTTTGTGCGAATTAGAGTGCG     LCANQSA        1     0
CTTTGTGCGACGCGTCCTTTG     LCATRPL        1     0
CTTTGTGCGACTAGGACGCCT     LCATRTP        1     0
CTTTGTGCGAGTATGTTGCGG     LCASMLR        1     0
CTTTGTGCGATGTCGCCGGAG     LCAMSPE        1     0
CTTTGTGCGCAGACTCATTCT     LCAQTHS        1     0
CTTTGTGCGCAGATGATGGCG     LCAQMMA        1     0
CTTTGTGCGCAGCGTTGGGCT     LCAQRWA        1     0
CTTTGTGCGCAGGCTAATAGG     LCAQANR        1     0
CTTTGTGCGCATACGACGGCT     LCAHTTA        1     0
CTTTGTGCGCATATGCTGTAG     LCAHMLQ        1     0
CTTTGTGCGCATCCTTCTCCT     LCAHPSP        1     0
CTTTGTGCGCATTCTAGGTCT     LCAHSRS        1     0
CTTTGTGCGCCGTGTCAGATG     LCAPCQM        1     0
CTTTGTGCGCCTCCTGCTCGG     LCAPPAR        1     0
CTTTGTGCGCTGACTTCTCCT     LCALTSP        1     0
CTTTGTGCGCTTGAGCTGGAG     LCALELE        1     0
CTTTGTGCGGAGTCTCAGGTT     LCAESQV        1     0
CTTTGTGCGGCGAATCCTTTG     LCAANPL        1     0
CTTTGTGCGGCTCAGCTGCCT     LCAAQLP        1     0
CTTTGTGCGGGTTGTCTGTAT     LCAGCLY        1     0
CTTTGTGCGTAGATTACGTAT     LCAQITY        1     0
CTTTGTGCGTCGCTTACGTTT     LCASLTF        1     0
CTTTGTGCGTCTCTGCCTAGG     LCASLPR        1     0
CTTTGTGCTAAGCTGTGTCAT     LCAKLCH        1     0
CTTTGTGCTAAGTATACGAGG     LCAKYTR        1     0
CTTTGTGCTACGGCTCCTGCG     LCATAPA        1     0
CTTTGTGCTAGTCCTCCTCTT     LCASPPL        1     0
CTTTGTGCTATGAATGCTCAT     LCAMNAH        1     0
CTTTGTGCTATGAGTCCTTGT     LCAMSPC        1     0
CTTTGTGCTCAGAGTATTTCG     LCAQSIS        1     0
CTTTGTGCTCAGTCTCGTCCT     LCAQSRP        1     0
CTTTGTGCTCCTCATATGCAT     LCAPHMH        1     0
CTTTGTGCTCCTGTTCTTGCG     LCAPVLA        1     0
CTTTGTGCTCGGCCTATTAAT     LCARPIN        1     0
CTTTGTGCTCGGGAGACGCCT     LCARETP        1     0
CTTTGTGCTGCGATTCCTACG     LCAAIPT        1     0
CTTTGTGCTGCGTATAATTGT     LCAAYNC        1     0
CTTTGTGCTGCTAATGCTTAT     LCAANAY        1     0
CTTTGTGCTGCTCCGCCGATG     LCAAPPM        1     0
CTTTGTGCTGCTCTGCTGCGT     LCAALLR        1     0
CTTTGTGCTGCTCTGTCTGCG     LCAALSA        1     0
CTTTGTGCTTCTCTTCCGAAG     LCASLPK        1     0
CTTTGTGGGAATCCGGCTCCG     LCGNPAP        1     0
CTTTGTGTGCGGTGTCCTGTT     LCVRCPV        1     0
CTTTGTGTGGAGGTTACTTCG     LCVEVTS        1     0
CTTTGTGTGTCTCCGCATACG     LCVSPHT        1     0
CTTTGTGTTAGTACTTCTTCT     LCVSTSS        1     0
CTTTGTGTTCCGACGGATCAT     LCVPTDH        1     0
CTTTGTGTTCCGCTGCGTTGT     LCVPLRC        1     0
CTTTGTTATCAGTGTTCTCTG     LCYQCSL        1     0
CTTTGTTCGACGGTTAATTGT     LCSTVNC        1     0
CTTTGTTCGAGTGCTGCTGCT     LCSSAAA        1     0
CTTTGTTCGCATCATGGTCCT     LCSHHGP        1     0
CTTTGTTCGCGGGATCATTGT     LCSRDHC        1     0
CTTTGTTCGGCTCCGTGTATT     LCSAPCI        1     0
CTTTGTTCTAGTAGGGTGCCT     LCSSRVP        1     0
CTTTGTTCTCAGCCGCCGTGT     LCSQPPC        1     0
CTTTGTTGGCATGCGTGTATG     LCWHACM        1     0
CTTTGTTGTACTCCGCTGATG     LCCTPLM        1     0
CTTTGTTGTACTCCTCCGGCT     LCCTPPA        1     0
CTTTGTTGTCAGACTACGCCG     LCCQTTP        1     0
CTTTGTTGTCCGTTGAATGCT     LCCPLNA        1     0
CTTTGTTGTCCTAGTACTCCG     LCCPSTP        1     0
CTTTGTTGTGATATGCTGCAT     LCCDMLH        1     0
CTTTGTTGTGGGAGTAGTCAG     LCCGSSQ        1     0
CTTTGTTGTTCGCGTGATTTT     LCCSRDF        1     0
CTTTGTTGTTCGGTGACTCAG     LCCSVTQ        1     0
CTTTGTTTGCATTATTCGTGT     LCLHYSC        1     0
CTTTGTTTTGTTAATCCTTGT     LCFVNPC        1     0
CTTTTGAAGAAGCTGGAGCTG     LLKKLEL        1     0
CTTTTGAAGAGTATTCCGCCG     LLKSIPP        1     0
CTTTTGAAGCAGACGCGGGTT     LLKQTRV        1     0
CTTTTGAAGCATCAGCCTGCT     LLKHQPA        1     0
CTTTTGAAGCATCAGCCTGTT     LLKHQPV        1     0
CTTTTGAAGGGGGGGTAGATT     LLKGGQI        1     0
CTTTTGAATAGTCCGTCTCTG     LLNSPSL        1     0
CTTTTGAATCGGCCTACTAAT     LLNRPTN        1     0
CTTTTGACGAAGGCTGGTTTG     LLTKAGL        1     0
CTTTTGACGACGCTGGCTCTG     LLTTLAL        1     0
CTTTTGACGACTCCTGCTTCG     LLTTPAS        1     0
CTTTTGACGATGCAGCAGGCG     LLTMQQA        1     0
CTTTTGACGCATGAGCCGTAG     LLTHEPQ        1     0
CTTTTGACGCGGCCTATTGAT     LLTRPID        1     0
CTTTTGACGCGTCAGCAGGAG     LLTRQQE        1     0
CTTTTGACTAAGTCTAGGCCG     LLTKSRP        1     0
CTTTTGACTGAGCCTACGACG     LLTEPTT        1     0
CTTTTGACTGCGCATGGTCAT     LLTAHGH        1     0
CTTTTGAGGACTTTGCCTACG     LLRTLPT        1     0
CTTTTGAGGATTGGGGAGATG     LLRIGEM        1     0
CTTTTGAGGCATCCTGCTCCT     LLRHPAP        1     0
CTTTTGAGGCCTCTTCCGCAT     LLRPLPH        1     0
CTTTTGAGTCAGGTGAAGTCG     LLSQVKS        1     0
CTTTTGAGTCCTAATGCTTCT     LLSPNAS        1     0
CTTTTGAGTCCTCAGCTGCAT     LLSPQLH        1     0
CTTTTGAGTGCGCCGGTTGTT     LLSAPVV        1     0
CTTTTGAGTGTTGCTCCTTTG     LLSVAPL        1     0
CTTTTGATGACGCATACGCAG     LLMTHTQ        1     0
CTTTTGATGCCAAGGATTAGT     LLMPRIS        1     0
CTTTTGATGCCTACGGAGATT     LLMPTEI        1     0
CTTTTGATTCCTCATACGTTG     LLIPHTL        1     0
CTTTTGATTGAGGTTCGTGAG     LLIEVRE        1     0
CTTTTGATTGATAAGACGTAG     LLIDKTQ        1     0
CTTTTGCAGACGCCTCATCCT     LLQTPHP        1     0
CTTTTGCAGACTCCTTCTCCT     LLQTPSP        1     0
CTTTTGCAGACTTAGGTTCCG     LLQTQVP        1     0
CTTTTGCAGACTTATAGGCTT     LLQTYRL        1     0
CTTTTGCAGATGGGGCTTAAG     LLQMGLK        1     0
CTTTTGCAGCATGCTCAGACG     LLQHAQT        1     0
CTTTTGCAGCCGCTGAATACT     LLQPLNT        1     0
CTTTTGCAGCCTATGGTTTCT     LLQPMVS        1     0
CTTTTGCAGCCTCATATGCAG     LLQPHMQ        1     0
CTTTTGCAGCCTGCTACTCCT     LLQPATP        1     0
CTTTTGCAGCTGACTGCGATG     LLQLTAM        1     0
CTTTTGCAGGAGTTGGCGCAT     LLQELAH        1     0
CTTTTGCAGGATCGTCCTTCT     LLQDRPS        1     0
CTTTTGCAGGTGCAGTCTAGT     LLQVQSS        1     0
CTTTTGCAGTGTGTGGTTTGT     LLQCVVC        1     0
CTTTTGCATATGGAGGGTCCT     LLHMEGP        1     0
CTTTTGCATCAGACTGCGTAT     LLHQTAY        1     0
CTTTTGCATCAGCCTGCTTCG     LLHQPAS        1     0
CTTTTGCATCATAATCCGATT     LLHHNPI        1     0
CTTTTGCATCCTAAGCAGTTT     LLHPKQF        1     0
CTTTTGCATCCTAATGCTTAT     LLHPNAY        1     0
CTTTTGCATGAGCCTTCTGCT     LLHEPSA        1     0
CTTTTGCATGAGCTGCGTGAT     LLHELRD        1     0
CTTTTGCATGATCAGATTCCT     LLHDQIP        1     0
CTTTTGCATGATTCGCGGATT     LLHDSRI        1     0
CTTTTGCATGGGACTGAGCAT     LLHGTEH        1     0
CTTTTGCATGGTCCTCGTCTG     LLHGPRL        1     0
CTTTTGCATGGTGGTCTGTCG     LLHGGLS        1     0
CTTTTGCATGTGCGATCTAAG     LLHVRSK        1     0
CTTTTGCATTCTCAGTCTCAT     LLHSQSH        1     0
CTTTTGCATTGTCCGCCTTCG     LLHCPPS        1     0
CTTTTGCATTTTAGTGAGGAT     LLHFSED        1     0
CTTTTGCCGAAGCAGTTGCGG     LLPKQLR        1     0
CTTTTGCCGAAGCATACTAAG     LLPKHTK        1     0
CTTTTGCCGAATAATATGCGT     LLPNNMR        1     0
CTTTTGCCGAATGCTCTTCAG     LLPNALQ        1     0
CTTTTGCCGAATGTTCCGCCT     LLPNVPP        1     0
CTTTTGCCGACGCATACTTCG     LLPTHTS        1     0
CTTTTGCCGACGGTGCGTGAT     LLPTVRD        1     0
CTTTTGCCGACGTCGCTGTGG     LLPTSLW        1     0
CTTTTGCCGAGGCAGCTGCAT     LLPRQLH        1     0
CTTTTGCCGATGACTTATGGT     LLPMTYG        1     0
CTTTTGCCGATGACTTTGCGT     LLPMTLR        1     0
CTTTTGCCGATTCATTCTGGG     LLPIHSG        1     0
CTTTTGCCGCAGAGGGTGTAT     LLPQRVY        1     0
CTTTTGCCGCAGCTTATTAGT     LLPQLIS        1     0
CTTTTGCCGCAGTTGAGGCTG     LLPQLRL        1     0
CTTTTGCCGCATAGTCGTGTG     LLPHSRV        1     0
CTTTTGCCGCATCAGATGTCT     LLPHQMS        1     0
CTTTTGCCGCATCCGTATAAT     LLPHPYN        1     0
CTTTTGCCGCATTGGGATCTT     LLPHWDL        1     0
CTTTTGCCGCCGAGTCGTAGT     LLPPSRS        1     0
CTTTTGCCGCCGAGTCGTGGG     LLPPSRG        1     0
CTTTTGCCGCCGGGTCATGTT     LLPPGHV        1     0
CTTTTGCCGCCGTATACTCAT     LLPPYTH        1     0
CTTTTGCCGCCGTCGGATATT     LLPPSDI        1     0
CTTTTGCCGCCTCATTCTTTG     LLPPHSL        1     0
CTTTTGCCGCCTCCTGATTCT     LLPPPDS        1     0
CTTTTGCCGCCTGTGTCTCCG     LLPPVSP        1     0
CTTTTGCCGCGTCAGCCTAAG     LLPRQPK        1     0
CTTTTGCCGCTGCTTCCTCCT     LLPLLPP        1     0
CTTTTGCCGCTTCCGATGCAT     LLPLPMH        1     0
CTTTTGCCGGATCCTGCGACT     LLPDPAT        1     0
CTTTTGCCGGCGCCTACTGTG     LLPAPTV        1     0
CTTTTGCCGGCTCGGGGGTCT     LLPARGS        1     0
CTTTTGCCGGGTACTACGCCT     LLPGTTP        1     0
CTTTTGCCGGTGAAGTCTAGG     LLPVKSR        1     0
CTTTTGCCGGTGCCGCTTTCG     LLPVPLS        1     0
CTTTTGCCGGTTTCTACTCTT     LLPVSTL        1     0
CTTTTGCCGTATACTCAGCGG     LLPYTQR        1     0
CTTTTGCCGTATAGGGTGTAT     LLPYRVY        1     0
CTTTTGCCGTCTCCTGGTACG     LLPSPGT        1     0
CTTTTGCCGTCTCCTTGTTCT     LLPSPCS        1     0
CTTTTGCCGTCTTTTCCTAAT     LLPSFPN        1     0
CTTTTGCCGTTGCGTTCTCCT     LLPLRSP        1     0
CTTTTGCCTAATCCTCGTCAG     LLPNPRQ        1     0
CTTTTGCCTACGCTTCGTCCT     LLPTLRP        1     0
CTTTTGCCTAGTAGTCATATG     LLPSSHM        1     0
CTTTTGCCTATGACGCCGTAT     LLPMTPY        1     0
CTTTTGCCTATTAGTCGGATT     LLPISRI        1     0
CTTTTGCCTATTTCTCTTAGG     LLPISLR        1     0
CTTTTGCCTCAGCCTCTGTAG     LLPQPLQ        1     0
CTTTTGCCTCATCCGGAGCCT     LLPHPEP        1     0
CTTTTGCCTCATGCTCCTCAG     LLPHAPQ        1     0
CTTTTGCCTCCAACGTTTTCG     LLPPTFS        1     0
CTTTTGCCTCCGCCGCATATT     LLPPPHI        1     0
CTTTTGCCTCCGCTGCCTCCT     LLPPLPP        1     0
CTTTTGCCTCCTGCTCTGCCT     LLPPALP        1     0
CTTTTGCCTGCGACTGTGAGG     LLPATVR        1     0
CTTTTGCCTGGGTAGAATACG     LLPGQNT        1     0
CTTTTGCCTGTTTCTACTACT     LLPVSTT        1     0
CTTTTGCCTGTTTCTCCGCTG     LLPVSPL        1     0
CTTTTGCCTTATAGTACGTTG     LLPYSTL        1     0
CTTTTGCCTTCTGCTCCTTCG     LLPSAPS        1     0
CTTTTGCGGACGCCGATTCCG     LLRTPIP        1     0
CTTTTGCGGAGTACTTATCCT     LLRSTYP        1     0
CTTTTGCGGGATGCGATGGTT     LLRDAMV        1     0
CTTTTGCGGGATGCGCATCAT     LLRDAHH        1     0
CTTTTGCGGTCTCCTTTTGAT     LLRSPFD        1     0
CTTTTGCGTAGTCCTTCGACG     LLRSPST        1     0
CTTTTGCGTAGTTTGGGGTCT     LLRSLGS        1     0
CTTTTGCGTCAGCCTCAGCAT     LLRQPQH        1     0
CTTTTGCGTCCGACTCCTGTT     LLRPTPV        1     0
CTTTTGCGTCCTACTCTTACG     LLRPTLT        1     0
CTTTTGCGTCCTCTTCCGTTG     LLRPLPL        1     0
CTTTTGCGTCCTGGGATGCCG     LLRPGMP        1     0
CTTTTGCGTCCTGTGATTTGT     LLRPVIC        1     0
CTTTTGCGTCCTTCGATTGTG     LLRPSIV        1     0
CTTTTGCGTGATACGGAGTAT     LLRDTEY        1     0
CTTTTGCGTGGTCCGTTGCTT     LLRGPLL        1     0
CTTTTGCGTGTGTCTCATTAT     LLRVSHY        1     0
CTTTTGCTGAATGATCCGCTG     LLLNDPL        1     0
CTTTTGCTGCAGGAGGCGCCT     LLLQEAP        1     0
CTTTTGCTGCCTCCTGAGCAT     LLLPPEH        1     0
CTTTTGCTGCCTCCTGGGGTT     LLLPPGV        1     0
CTTTTGCTGCCTCCTGTTCGG     LLLPPVR        1     0
CTTTTGCTGTCTGAGCCTCCT     LLLSEPP        1     0
CTTTTGGAGCCGGTTAGTTTT     LLEPVSF        1     0
CTTTTGGCGAAGTGTGCGACG     LLAKCAT        1     0
CTTTTGGCGAATGTTAGTGGT     LLANVSG        1     0
CTTTTGGCGACTCTGCCTCCG     LLATLPP        1     0
CTTTTGGCGCAGTTGTTGGCG     LLAQLLA        1     0
CTTTTGGCGCCGCATACTCCT     LLAPHTP        1     0
CTTTTGGCGCCGCATATGCAG     LLAPHMQ        1     0
CTTTTGGCGGAGCAGTTTATT     LLAEQFI        1     0
CTTTTGGCGGATCCTCAGCAG     LLADPQQ        1     0
CTTTTGGCGGCGACTAGTCAG     LLAATSQ        1     0
CTTTTGGCGGCTCCTCAGTAT     LLAAPQY        1     0
CTTTTGGCGGCTCTTTATCTG     LLAALYL        1     0
CTTTTGGCGGCTTAGGTGCTT     LLAAQVL        1     0
CTTTTGGCGGGGTAGACGCAT     LLAGQTH        1     0
CTTTTGGCGTGTGGTAGACAG     LLACGRQ        1     0
CTTTTGGCTAAGTCGCATCAG     LLAKSHQ        1     0
CTTTTGGCTAATAGGCTGTTT     LLANRLF        1     0
CTTTTGGCTATGGCGATTACG     LLAMAIT        1     0
CTTTTGGCTCATTCTCCGCAG     LLAHSPQ        1     0
CTTTTGGCTCGGGAGATGCAT     LLAREMH        1     0
CTTTTGGCTCTGACTAAAGCG     LLALTKA        1     0
CTTTTGGCTGAGTCGTTTCGG     LLAESFR        1     0
CTTTTGGCTGATCATTCGTGT     LLADHSC        1     0
CTTTTGGCTGCGGTTGCTCCT     LLAAVAP        1     0
CTTTTGGCTGCTTTGACTGGG     LLAALTG        1     0
CTTTTGGCTGGTCATGCTCGT     LLAGHAR        1     0
CTTTTGGGGCAGAATTCTGTG     LLGQNSV        1     0
CTTTTGGGGCAGGCGCGTCAT     LLGQARH        1     0
CTTTTGGGGCTGCCGTTTCCG     LLGLPFP        1     0
CTTTTGGGGGCTCATTTTCCT     LLGAHFP        1     0
CTTTTGGGGTCGCCGCAGACT     LLGSPQT        1     0
CTTTTGGGTCCGCATGTTTCG     LLGPHVS        1     0
CTTTTGGTGACGAATGATATG     LLVTNDM        1     0
CTTTTGGTGACGGGGCATCAT     LLVTGHH        1     0
CTTTTGGTGACGTCTGCTCCG     LLVTSAP        1     0
CTTTTGGTGCCGCAGATTCGT     LLVPQIR        1     0
CTTTTGGTGGAGCGTTTGGCT     LLVERLA        1     0
CTTTTGGTTACTAATACGCGT     LLVTNTR        1     0
CTTTTGGTTGGTGGGCCTCAT     LLVGGPH        1     0
CTTTTGTAGATGCCTACGTGG     LLQMPTW        1     0
CTTTTGTAGGTGCGGAGTACG     LLQVRST        1     0
CTTTTGTATACGGGGCCTGTT     LLYTGPV        1     0
CTTTTGTATCCGTAGAGTGCT     LLYPQSA        1     0
CTTTTGTCGAGTGCGCATCCT     LLSSAHP        1     0
CTTTTGTCGCATGTGAGGCTT     LLSHVRL        1     0
CTTTTGTCGCCTAGGAATATG     LLSPRNM        1     0
CTTTTGTCGTCTCCTCCGCCT     LLSSPPP        1     0
CTTTTGTCTCAGCCTCTGGAG     LLSQPLE        1     0
CTTTTGTCTCATCCTGTGCCG     LLSHPVP        1     0
CTTTTGTCTGCGGATCATTCT     LLSADHS        1     0
CTTTTGTCTGCTTTGACTCAT     LLSALTH        1     0
CTTTTGTGGACGCAGATTTCG     LLWTQIS        1     0
CTTTTGTGGGAGACGGATGCT     LLWETDA        1     0
CTTTTGTGGGCTAATCCTAAT     LLWANPN        1     0
CTTTTGTGTCCTCAGCCGGGG     LLCPQPG        1     0
CTTTTGTGTTCTACGGAGCGT     LLCSTER        1     0
CTTTTGTTGCCGGATCCTACT     LLLPDPT        1     0
CTTTTGTTTGATAGTACGTTT     LLFDSTF        1     0
CTTTTTAAGCAGCTAAGTATT     LFKQLSI        1     0
CTTTTTAAGGTTCATGAGATG     LFKVHEM        1     0
CTTTTTAGTCCGTATCTGCCT     LFSPYLP        1     0
CTTTTTAGTCGTCGGCATGAT     LFSRRHD        1     0
CTTTTTCAGCCGCCTCTTACT     LFQPPLT        1     0
CTTTTTCGTCCGCCGGGTAAT     LFRPPGN        1     0
CTTTTTCTGCCTCCTGCGTCT     LFLPPAS        1     0
CTTTTTGATCGTCCGCATAGT     LFDRPHS        1     0
CTTTTTGCAGCTCCGTATACG     LFAAPYT        1     0
CTTTTTGCGAAGATTAATTGG     LFAKINW        1     0
CTTTTTGCGAGTCCTAAGCCT     LFASPKP        1     0
CTTTTTGCGCTGATGCCGGAT     LFALMPD        1     0
CTTTTTGCGGCGCCGTATCCT     LFAAPYP        1     0
CTTTTTGCGGTGACGTCTGCT     LFAVTSA        1     0
CTTTTTGCTAAGCCGCCGGCG     LFAKPPA        1     0
CTTTTTGCTAATTCGACGCGT     LFANSTR        1     0
CTTTTTGCTAGGCTTAATTTG     LFARLNL        1     0
CTTTTTGCTAGTCTGATTCCT     LFASLIP        1     0
CTTTTTGCTCAGCCTACTCCT     LFAQPTP        1     0
CTTTTTGCTCAGTATAATCAG     LFAQYNQ        1     0
CTTTTTGCTCAGTCGTATATT     LFAQSYI        1     0
CTTTTTGCTCATACGAGTACG     LFAHTST        1     0
CTTTTTGCTCATGCTAATGCG     LFAHANA        1     0
CTTTTTGCTGTGCCGAAGGGT     LFAVPKG        1     0
CTTTTTGTACCTAGTCCTTTG     LFVPSPL        1     0
CTTTTTTCGAAGTCTAGGATT     LFSKSRI        1     0
GAAAAGACGTCGCATCTGCAT     EKTSHLH        1     0
GAAAAGATGTGGAGTTCGAAT     EKMWSSN        1     0
GAAAAGCATGTTCCGTATATG     EKHVPYM        1     0
GAAAAGCCTACGACACCTTCG     EKPTTPS        1     0
GAAAAGCCTCCTCAGATGCTG     EKPPQML        1     0
GAAAAGCTTCCTACTAGGCAG     EKLPTRQ        1     0
GAAAATCCGTTGCCGTCGCAG     ENPLPSQ        1     0
GAAAATCGGCATCATTCGATT     ENRHHSI        1     0
GAAAATCGTCCTCTGACTGAG     ENRPLTE        1     0
GAAAATCTTGGGCCGCGTAAT     ENLGPRN        1     0
GAAACGAAGGCGCTTCGTTGT     ETKALRC        1     0
GAAACGACGACGAGGCCGATG     ETTTRPM        1     0
GAAACGACGTTGCGGCTGTCG     ETTLRLS        1     0
GAAACGACTCCGGTTCCGCTT     ETTPVPL        1     0
GAAACGAGGATGTCGCCGCAT     ETRMSPH        1     0
GAAACGATGAAGGTGACTTAG     ETMKVTQ        1     0
GAAACGCAGAAGAGGATGGAT     ETQKRMD        1     0
GAAACGCAGACTAATATGCGG     ETQTNMR        1     0
GAAACGCAGACTAATCCTACT     ETQTNPT        1     0
GAAACGCAGCTTACGGCTCCG     ETQLTAP        1     0
GAAACGCAGGATTATTCGCCT     ETQDYSP        1     0
GAAACGCAGGCGCCTCCGATT     ETQAPPI        1     0
GAAACGCATCATTGTCGTCCG     ETHHCRP        1     0
GAAACGCATCCGCCTGCTCTT     ETHPPAL        1     0
GAAACGCATGGTATTATGCAT     ETHGIMH        1     0
GAAACGCCGCCGCCTCAGTCT     ETPPPQS        1     0
GAAACGCCGGGTCTTACTTTT     ETPGLTF        1     0
GAAACGCCTGATACGATGTAT     ETPDTMY        1     0
GAAACGCGGATGGTTTCGCAT     ETRMVSH        1     0
GAAACGCGTATTTCGATTGGG     ETRISIG        1     0
GAAACGCGTCTGCCGTTGGCT     ETRLPLA        1     0
GAAACGCTGCCGGCGAGTCCG     ETLPASP        1     0
GAAACGCTTAGTCCGGCTCCT     ETLSPAP        1     0
GAAACGCTTCCGTCGCCTCTT     ETLPSPL        1     0
GAAACGGAGCATATGTTTAGG     ETEHMFR        1     0
GAAACGGCGACTGCGATTGTG     ETATAIV        1     0
GAAACGGTGGGTAGTCGGCTG     ETVGSRL        1     0
GAAACGTAGACGGCTCATTCT     ETQTAHS        1     0
GAAACGTAGACGTCTCATTCT     ETQTSHS        1     0
GAAACGTAGGCTTCGGGTCAT     ETQASGH        1     0
GAAACGTATAATTCTACTCGG     ETYNSTR        1     0
GAAACGTATCATCCGATGCAG     ETYHPMQ        1     0
GAAACGTGGACTTTGCTGGTG     ETWTLLV        1     0
GAAACTAAGCCGCCGACTTTT     ETKPPTF        1     0
GAAACTAATCTGTTTGCGCAT     ETNLFAH        1     0
GAAACTACGATTCCGCCGGCG     ETTIPPA        1     0
GAAACTACGCAGCGTGTGCCT     ETTQRVP        1     0
GAAACTACGGTTATTGCGCAG     ETTVIAQ        1     0
GAAACTACGTGTGCTCCGGCT     ETTCAPA        1     0
GAAACTATTATGCAGACTTGT     ETIMQTC        1     0
GAAACTCAGTCGAGTACTCGG     ETQSSTR        1     0
GAAACTGAGTTGCGGATGACT     ETELRMT        1     0
GAAACTGATACGCCTGCTGTG     ETDTPAV        1     0
GAAACTGCTAATTCGAGTGCG     ETANSSA        1     0
GAAACTGTTCTGTTTCCGTTG     ETVLFPL        1     0
GAAAGGACTGGGGCTATACAT     ERTGAIH        1     0
GAAAGGCAGCTGCTTCCTCCT     ERQLLPP        1     0
GAAAGGCATGCGATTAATGCG     ERHAINA        1     0
GAAAGGCCGTCTCAGGCTCCT     ERPSQAP        1     0
GAAAGGCCTGGTCTTGATCTT     ERPGLDL        1     0
GAAAGGCTGCCTGAGCTTGAT     ERLPELD        1     0
GAAAGGGTGCCGCCTCCGTGG     ERVPPPW        1     0
GAAAGGTATGCTCTGACTACT     ERYALTT        1     0
GAAAGGTCGCATGCTACGCAG     ERSHATQ        1     0
GAAAGGTGGGCGCTGACGTTG     ERWALTL        1     0
GAAAGTAAGGATCCGTCTGAG     ESKDPSE        1     0
GAAAGTACTGCGATGCGGTCT     ESTAMRS        1     0
GAAAGTCAGCCTCTGCCTCCG     ESQPLPP        1     0
GAAAGTCCGGTTACTCTTCGT     ESPVTLR        1     0
GAAAGTCGTGCGAGTCTTGGT     ESRASLG        1     0
GAAAGTCTGCATATGTGGTCG     ESLHMWS        1     0
GAAAGTGCGCGTCCTACGCAG     ESARPTQ        1     0
GAAAGTGTGATTGCGTTTCTG     ESVIAFL        1     0
GAAAGTGTTGTGAGGCCTGAG     ESVVRPE        1     0
GAAAGTTGGCCGACTATGCGT     ESWPTMR        1     0
GAAAGTTGGGCGAATAGTCCG     ESWANSP        1     0
GAAATGAAGACTGAGCATTCT     EMKTEHS        1     0
GAAATGAATCGGCATCATTCT     EMNRHHS        1     0
GAAATGACTGTTCATCGGTTG     EMTVHRL        1     0
GAAATGCAGCCTTATATTGAT     EMQPYID        1     0
GAAATGCAGTTTAGTCGGAAG     EMQFSRK        1     0
GAAATGCATAGTATTCAGGAT     EMHSIQD        1     0
GAAATGCATCGTCTGAATTGG     EMHRLNW        1     0
GAAATGCCGGTGGTTCGGTGG     EMPVVRW        1     0
GAAATGCCTAAGACGATTTCG     EMPKTIS        1     0
GAAATGCGGCAGCTGACTAAG     EMRQLTK        1     0
GAAATGCGGGTGACTCCTACG     EMRVTPT        1     0
GAAATGCTGCAGACTGATATG     EMLQTDM        1     0
GAAATGCTGGTGCCGTCGCCT     EMLVPSP        1     0
GAAATGGCGGCTGCGATGCCT     EMAAAMP        1     0
GAAATGGGGCCTACTCCTTAT     EMGPTPY        1     0
GAAATGGGGGCGTCGCAGCTG     EMGASQL        1     0
GAAATGGTGATGCATTTTACG     EMVMHFT        1     0
GAAATGTCGCCGAATCCTAAG     EMSPNPK        1     0
GAAATGTTGTCTCGGTATGCT     EMLSRYA        1     0
GAAATTCGGACTATTTATCCT     EIRTIYP        1     0
GAAATTGGGCGTAATATTGCT     EIGRNIA        1     0
GAAATTGGTACTAGTCTTAAT     EIGTSLN        1     0
GAACAGAAGCAGGGGTGTAGT     EQKQGCS        1     0
GAACAGACGACTAAGGGTCCT     EQTTKGP        1     0
GAACAGACGTCTCCGCATTGG     EQTSPHW        1     0
GAACAGACTCCGCTTGGGCAT     EQTPLGH        1     0
GAACAGACTCGGGCTGCGACG     EQTRAAT        1     0
GAACAGAGGATTCAGACTTCT     EQRIQTS        1     0
GAACAGAGGCCTCTTCTTAAT     EQRPLLN        1     0
GAACAGAGTGTTATGATGCTG     EQSVMML        1     0
GAACAGCAGACGTTTCGTTAG     EQQTFRQ        1     0
GAACAGCAGCATAATGATCGG     EQQHNDR        1     0
GAACAGCAGCTGGATGGGTAT     EQQLDGY        1     0
GAACAGCAGGAGCATACTACG     EQQEHTT        1     0
GAACAGCAGGATAGGGCGAAG     EQQDRAK        1     0
GAACAGCAGTATCCGCCGCCG     EQQYPPP        1     0
GAACAGCATTCTCCTCCTCGT     EQHSPPR        1     0
GAACAGCCGTTGCTTCCTCAG     EQPLLPQ        1     0
GAACAGCCTAGTACTAAGTCG     EQPSTKS        1     0
GAACAGCCTAGTAGGTCGCCT     EQPSRSP        1     0
GAACAGCCTGTGATGGATCGG     EQPVMDR        1     0
GAACAGCCTTCGCATGAGTTT     EQPSHEF        1     0
GAACAGCCTTCTCCTCATTCT     EQPSPHS        1     0
GAACAGCGGAATACGTGGTCG     EQRNTWS        1     0
GAACAGCGGAGTATTTATCGT     EQRSIYR        1     0
GAACAGCGGATTCTTATGTAT     EQRILMY        1     0
GAACAGCGGCTGTGGTTTCAT     EQRLWFH        1     0
GAACAGCGGGTTCATCAGACT     EQRVHQT        1     0
GAACAGCGTAGTCCTGCGGTG     EQRSPAV        1     0
GAACAGCGTATGGTTCATCTT     EQRMVHL        1     0
GAACAGCGTGCGTTTCAGCCT     EQRAFQP        1     0
GAACAGCGTGCTACGTAGGTG     EQRATQV        1     0
GAACAGCTGACGAATAATCAG     EQLTNNQ        1     0
GAACAGCTGCATTTTACGGAG     EQLHFTE        1     0
GAACAGCTGCTGATGAGTCAT     EQLLMSH        1     0
GAACAGCTGGATTGGTTTTCT     EQLDWFS        1     0
GAACAGCTTGAGACTTGGCCT     EQLETWP        1     0
GAACAGGCGCCTGCGTTTGCT     EQAPAFA        1     0
GAACAGGCGCCTTGGCTTCCT     EQAPWLP        1     0
GAACAGGCGTCGCCGACTGAG     EQASPTE        1     0
GAACAGGCGTCGGTTACGAAT     EQASVTN        1     0
GAACAGGCTAGTCATATTCAG     EQASHIQ        1     0
GAACAGGGGCAGAAGGAGTGG     EQGQKEW        1     0
GAACAGGGTGATATGGCTTCG     EQGDMAS        1     0
GAACAGGGTGCTACGTCTCAG     EQGATSQ        1     0
GAACAGGTGCCGGGGACTGAG     EQVPGTE        1     0
GAACAGTCGCGGCCTCTTAGT     EQSRPLS        1     0
GAACAGTCGTGTTATGGTCCG     EQSCYGP        1     0
GAACAGTCTCGGCCTCCGCAT     EQSRPPH        1     0
GAACAGTGGGAGTCGCATCCG     EQWESHP        1     0
GAACAGTTTATGCCGGATGCG     EQFMPDA        1     0
GAACATAAGCAGGTTCTGGCG     EHKQVLA        1     0
GAACATAAGGTTGCGCGTGCG     EHKVARA        1     0
GAACATAATGGTGCGCATCCT     EHNGAHP        1     0
GAACATACGGCGAATCTGTCT     EHTANLS        1     0
GAACATACGGCGCATTTTAAT     EHTAHFN        1     0
GAACATACGTCGTATCATAAT     EHTSYHN        1     0
GAACATACTCATAGGCCTACT     EHTHRPT        1     0
GAACATATGTCGAATAAGCTG     EHMSNKL        1     0
GAACATATTCTGCCTGTGAAT     EHILPVN        1     0
GAACATATTGCGCCTAAGCGT     EHIAPKR        1     0
GAACATCAGAAGGCTATTTAT     EHQKAIY        1     0
GAACATCAGAGTAGTTATCCG     EHQSSYP        1     0
GAACATCAGCTGCTTAATCCT     EHQLLNP        1     0
GAACATCATCATATGCGGCTT     EHHHMRL        1     0
GAACATCATGCTTCTGTTAAG     EHHASVK        1     0
GAACATCCGAAGGCGGAGTGG     EHPKAEW        1     0
GAACATCCGGTGCGTAGGGTG     EHPVRRV        1     0
GAACATCGGCCTGGTAATCCG     EHRPGNP        1     0
GAACATCGGCGTGCTATTCAT     EHRRAIH        1     0
GAACATCGGCTTGTTGAGTAT     EHRLVEY        1     0
GAACATCGTACTACGCCTCGT     EHRTTPR        1     0
GAACATCGTACTCTGAGGTCG     EHRTLRS        1     0
GAACATCGTGTGGCGAGTCCG     EHRVASP        1     0
GAACATCTGCATCTTTATTCT     EHLHLYS        1     0
GAACATCTTCAGCTTCCGTGT     EHLQLPC        1     0
GAACATCTTGAGCGGACGCTT     EHLERTL        1     0
GAACATCTTGATATGGCTGAT     EHLDMAD        1     0
GAACATGAGTCGTCTCTTGTG     EHESSLV        1     0
GAACATGATACTCTTTCGAAG     EHDTLSK        1     0
GAACATGATATGCAGCTGATG     EHDMQLM        1     0
GAACATGCGAATTCTCGTCTG     EHANSRL        1     0
GAACATGCGAGGTATTGTTCG     EHARYCS        1     0
GAACATGCTACGCGTCCTGCT     EHATRPA        1     0
GAACATGCTGATGATGCTGCG     EHADDAA        1     0
GAACATGGGAATGGGACGCCG     EHGNGTP        1     0
GAACATGGTCCGTCTTATCCT     EHGPSYP        1     0
GAACATGTTACTCAGCAGTCG     EHVTQQS        1     0
GAACATTAGACGGCTATTAAT     EHQTAIN        1     0
GAACATTATACGCCTACTCAT     EHYTPTH        1     0
GAACATTCGGTGCGGCGTCAG     EHSVRRQ        1     0
GAACATTCTATTCTTAGTATG     EHSILSM        1     0
GAACATTGGCCGCAGACTTGT     EHWPQTC        1     0
GAACATTGGCCGGTGACGCGG     EHWPVTR        1     0
GAACATTGGCCTTGGCTTTCG     EHWPWLS        1     0
GAACATTTGACTCCTACGAAG     EHLTPTK        1     0
GAACCGAAGATTGTTGGGCGG     EPKIVGR        1     0
GAACCGAAGTGGCAGTTGGTG     EPKWQLV        1     0
GAACCGAATTCTATGAAGTTG     EPNSMKL        1     0
GAACCGACGCATGTGCCTGAG     EPTHVPE        1     0
GAACCGACGCGTCTGGCGCTG     EPTRLAL        1     0
GAACCGACTCCTCAGAGTGTT     EPTPQSV        1     0
GAACCGACTTTGACTCCGCTT     EPTLTPL        1     0
GAACCGAGGCAGCAGGCTCCT     EPRQQAP        1     0
GAACCGAGGCCTACTAATCTG     EPRPTNL        1     0
GAACCGATTAAGCTGAATTCT     EPIKLNS        1     0
GAACCGCAGCATAGGCCTCTG     EPQHRPL        1     0
GAACCGCAGCGGTCTCGTACT     EPQRSRT        1     0
GAACCGCAGGCTGTGGCTAGG     EPQAVAR        1     0
GAACCGCATACGACTAAGCAT     EPHTTKH        1     0
GAACCGCATCCTACTCTTTTG     EPHPTLL        1     0
GAACCGCATGCGTCGACGTGG     EPHASTW        1     0
GAACCGCATGGGGAGAATTGT     EPHGENC        1     0
GAACCGCATGTTACGATGCAG     EPHVTMQ        1     0
GAACCGCATGTTGCGCCTGAT     EPHVAPD        1     0
GAACCGCCGATGTTTCCTAGT     EPPMFPS        1     0
GAACCGCCGCATCGTAGGTCT     EPPHRRS        1     0
GAACCGCCGCTTCCTAGTTGG     EPPLPSW        1     0
GAACCGCCGGATGCTTCTGAT     EPPDASD        1     0
GAACCGCCTCATCCTACGTCT     EPPHPTS        1     0
GAACCGCCTCCTACTAGGTCG     EPPPTRS        1     0
GAACCGCCTCGTACTTCGGAG     EPPRTSE        1     0
GAACCGCCTCGTGGTCCGAGT     EPPRGPS        1     0
GAACCGCCTCTTAATCTGTTG     EPPLNLL        1     0
GAACCGCCTGATCTGAGTCAG     EPPDLSQ        1     0
GAACCGCCTGGGTTTTCGTTT     EPPGFSF        1     0
GAACCGCGGAGTCTGCCTCTG     EPRSLPL        1     0
GAACCGCGGTCGATTTCGTTG     EPRSISL        1     0
GAACCGCGTACTCAGCTGCTG     EPRTQLL        1     0
GAACCGCGTATTAAGCCTCTT     EPRIKPL        1     0
GAACCGCGTCCGTCTACTACT     EPRPSTT        1     0
GAACCGCGTCCTGTGGTTTTG     EPRPVVL        1     0
GAACCGCGTGAGCTGAGTTCG     EPRELSS        1     0
GAACCGCGTGCTATGTCTGTT     EPRAMSV        1     0
GAACCGCGTGCTCCTCAGTGG     EPRAPQW        1     0
GAACCGCTGAATATGGTTGCT     EPLNMVA        1     0
GAACCGCTGCAGCTGAAGATG     EPLQLKM        1     0
GAACCGCTGCATCGGACGCCT     EPLHRTP        1     0
GAACCGCTGCTGCTGAAGTCG     EPLLLKS        1     0
GAACCGCTGCTTACTCCTCCG     EPLLTPP        1     0
GAACCGCTTAAGACTAGGCCG     EPLKTRP        1     0
GAACCGCTTAAGGAGACTCCT     EPLKETP        1     0
GAACCGCTTATTTGGGCGTGG     EPLIWAW        1     0
GAACCGCTTCAGGGTACGCGG     EPLQGTR        1     0
GAACCGCTTCATCGGAAGGTG     EPLHRKV        1     0
GAACCGCTTTATTTTAATCAT     EPLYFNH        1     0
GAACCGGAGCGGGGTTTGTGG     EPERGLW        1     0
GAACCGGAGCGTGATCCGCAG     EPERDPQ        1     0
GAACCGGAGTCGAAGCGGCCT     EPESKRP        1     0
GAACCGGCGCGTGAGAGTTCG     EPARESS        1     0
GAACCGGCTAATAATACGTCG     EPANNTS        1     0
GAACCGGCTATTCTTACGCGT     EPAILTR        1     0
GAACCGGCTCCTAGTGTGGAG     EPAPSVE        1     0
GAACCGGCTCGTTATTTGGGT     EPARYLG        1     0
GAACCGGCTCTGGGTCGGGTT     EPALGRV        1     0
GAACCGGCTTCTAGTGTGGAG     EPASSVE        1     0
GAACCGGCTTCTCCTCAGGCT     EPASPQA        1     0
GAACCGGGGCTGTTGCATCGT     EPGLLHR        1     0
GAACCGGGTCAGCCGCTTGTG     EPGQPLV        1     0
GAACCGGGTCTGCTGGCGTCG     EPGLLAS        1     0
GAACCGGGTGATCCGACTGAG     EPGDPTE        1     0
GAACCGGTGCAGCCGCGGTCG     EPVQPRS        1     0
GAACCGGTGCTGCCTCCGCAT     EPVLPPH        1     0
GAACCGGTTAATATGATGAGG     EPVNMMR        1     0
GAACCGTATAAGAGGTGGCAG     EPYKRWQ        1     0
GAACCGTATCAGAATCCGCTG     EPYQNPL        1     0
GAACCGTCGCAGCTTTGTACT     EPSQLCT        1     0
GAACCGTCTCAGAATTCTCCG     EPSQNSP        1     0
GAACCGTGGCATCCTGGTTAT     EPWHPGY        1     0
GAACCGTGTGATATTCAGCCG     EPCDIQP        1     0
GAACCGTTGCCGAGGCTTACT     EPLPRLT        1     0
GAACCGTTGCTGCTGACTAGG     EPLLLTR        1     0
GAACCGTTGTTGAGGACTCAG     EPLLRTQ        1     0
GAACCGTTTACTTCGGCGGGG     EPFTSAG        1     0
GAACCTAATGAGAATCATCCG     EPNENHP        1     0
GAACCTACGAAGACTCGGCTG     EPTKTRL        1     0
GAACCTACGCATAGGCAGACG     EPTHRQT        1     0
GAACCTACGCATGCTCCGCAG     EPTHAPQ        1     0
GAACCTAGGCTGGCGGTGTTT     EPRLAVF        1     0
GAACCTAGTGCGCGTCATACT     EPSARHT        1     0
GAACCTATGACGCCGAGGACG     EPMTPRT        1     0
GAACCTATGACGCGTAGTTTG     EPMTRSL        1     0
GAACCTATGCTGACGTGGGCT     EPMLTWA        1     0
GAACCTATGGATATTTTTATG     EPMDIFM        1     0
GAACCTATGTCTAAGAGGGAG     EPMSKRE        1     0
GAACCTATTACGTGTCTGCCT     EPITCLP        1     0
GAACCTATTCCTCGTTTGATT     EPIPRLI        1     0
GAACCTCAGACTCTGACTACG     EPQTLTT        1     0
GAACCTCAGGTGCCTACTGAG     EPQVPTE        1     0
GAACCTCATAATTATCGTCCT     EPHNYRP        1     0
GAACCTCATATGCATCTTGAT     EPHMHLD        1     0
GAACCTCGGTATCCGCGGCAT     EPRYPRH        1     0
GAACCTCGTACTGGGTATCTG     EPRTGYL        1     0
GAACCTCTGCATCCTCCTCTG     EPLHPPL        1     0
GAACCTCTGGGGCCTTTGCAG     EPLGPLQ        1     0
GAACCTCTTCATAATCTTCAT     EPLHNLH        1     0
GAACCTGATAAGACGAAGCAG     EPDKTKQ        1     0
GAACCTGATTCTATTCCTCTG     EPDSIPL        1     0
GAACCTGCGATGTCTCCTCCG     EPAMSPP        1     0
GAACCTGCGCGTGATGCTCCT     EPARDAP        1     0
GAACCTGCGCTGGCTTCTGAG     EPALASE        1     0
GAACCTGCTAATCCTACTCAT     EPANPTH        1     0
GAACCTGCTATGCGTTCGGCT     EPAMRSA        1     0
GAACCTGCTCCGTTTCTGATG     EPAPFLM        1     0
GAACCTGCTGCGTGGAAGCTG     EPAAWKL        1     0
GAACCTGCTGCTCTTGATCTG     EPAALDL        1     0
GAACCTGCTTGGCCTGCGCGT     EPAWPAR        1     0
GAACCTGGGACGCGGTTTGCG     EPGTRFA        1     0
GAACCTGGGCATAATCCGTCG     EPGHNPS        1     0
GAACCTGGGCCTACTAGGTTG     EPGPTRL        1     0
GAACCTGGTCAGCTTGCGCCT     EPGQLAP        1     0
GAACCTGTGATTCAGCTTGAG     EPVIQLE        1     0
GAACCTTAGAATGTTGTGATT     EPQNVVI        1     0
GAACCTTATACTTTGCCTCCG     EPYTLPP        1     0
GAACCTTATGCGCCGGCTTCG     EPYAPAS        1     0
GAACCTTATGCTAATCCTTTT     EPYANPF        1     0
GAACCTTCGCATGATGCGTTT     EPSHDAF        1     0
GAACCTTCGGATGCTACTAGG     EPSDATR        1     0
GAACCTTCTCTTAGTTCTAGG     EPSLSSR        1     0
GAACCTTCTGCTCCTCGGGCT     EPSAPRA        1     0
GAACGGACGATGCATGGTGAT     ERTMHGD        1     0
GAACGGACGGGTCGTACTGCG     ERTGRTA        1     0
GAACGGATGCTGTAGATTCCG     ERMLQIP        1     0
GAACGGCAGCCTAGTGTTTCG     ERQPSVS        1     0
GAACGGCATCTTAATACGCGT     ERHLNTR        1     0
GAACGGCCTCATACGGTGTAT     ERPHTVY        1     0
GAACGGCTTAATCATCTGCTG     ERLNHLL        1     0
GAACGGGAGCATCATGCTCGG     EREHHAR        1     0
GAACGGGCGATGACTTGGTCG     ERAMTWS        1     0
GAACGGGCGATTGATACGAAT     ERAIDTN        1     0
GAACGGGCGATTGTTCCGCCG     ERAIVPP        1     0
GAACGGGCGCATACTTCGCAT     ERAHTSH        1     0
GAACGGGCTCGTGCGCCTTGT     ERARAPC        1     0
GAACGGGGGGCGACGACGTAT     ERGATTY        1     0
GAACGGGTGCTTTCTTCTAGT     ERVLSSS        1     0
GAACGGGTTCCTGCTTGGCGT     ERVPAWR        1     0
GAACGGTATCCTAATCAGGCG     ERYPNQA        1     0
GAACGGTGGTCGTCTATTCCG     ERWSSIP        1     0
GAACGGTTGACGCTGACTCAT     ERLTLTH        1     0
GAACGTAAGTATCCGCCTTTT     ERKYPPF        1     0
GAACGTACGCATTCTTCTGAT     ERTHSSD        1     0
GAACGTACTACTGGGTTGATG     ERTTGLM        1     0
GAACGTACTCAGATGATTGTG     ERTQMIV        1     0
GAACGTACTCAGCATATGACT     ERTQHMT        1     0
GAACGTACTGGGTTTCCTTAT     ERTGFPY        1     0
GAACGTATGCTGCTTACGTCG     ERMLLTS        1     0
GAACGTCAGTCGGGGATACAT     ERQSGIH        1     0
GAACGTCATAGTTTGTATACG     ERHSLYT        1     0
GAACGTCATCTTCGTTATCCT     ERHLRYP        1     0
GAACGTCATTGGGTTCCTACT     ERHWVPT        1     0
GAACGTCCGTCTGTGTTTTTG     ERPSVFL        1     0
GAACGTCCGTGTGCTTATGTT     ERPCAYV        1     0
GAACGTCCTCCTAGTTCTCGT     ERPPSSR        1     0
GAACGTGCGACTGGGCTTCCT     ERATGLP        1     0
GAACGTGCGTTGTCTAGGATT     ERALSRI        1     0
GAACGTGCGTTTAATCAGATG     ERAFNQM        1     0
GAACGTGCTAAGCAGCATAAT     ERAKQHN        1     0
GAACGTGCTACGACGAAGGAG     ERATTKE        1     0
GAACGTGCTCTGCTGCCGTAG     ERALLPQ        1     0
GAACGTGTGCTGCCTTATCGT     ERVLPYR        1     0
GAACGTGTGGCGAATGGTGAT     ERVANGD        1     0
GAACGTGTTATTCCTCCTCCG     ERVIPPP        1     0
GAACGTTCTCCGGAGCGTCTG     ERSPERL        1     0
GAACGTTTGCTGCCTATGTGT     ERLLPMC        1     0
GAACGTTTTGGTGGGACTCCG     ERFGGTP        1     0
GAACGTTTTTCGAATAAGCAG     ERFSNKQ        1     0
GAACTGAAGACTATTTTTCGT     ELKTIFR        1     0
GAACTGAGGCAGCCTAATCCT     ELRQPNP        1     0
GAACTGATTGGGCCTCAGGCG     ELIGPQA        1     0
GAACTGCAGACTGATACTCTT     ELQTDTL        1     0
GAACTGCAGCCGCATTCTTAT     ELQPHSY        1     0
GAACTGCATCGTGCGTCGTTG     ELHRASL        1     0
GAACTGCATGGTCATATTACT     ELHGHIT        1     0
GAACTGCCGAATGTTCCGACG     ELPNVPT        1     0
GAACTGCCGCGTGGGTCTGCT     ELPRGSA        1     0
GAACTGCCGGTTACTTCTACG     ELPVTST        1     0
GAACTGCCTCCGTCGATGATG     ELPPSMM        1     0
GAACTGCCTCGTACTCCTGCT     ELPRTPA        1     0
GAACTGCGGAGGCCTCATCCG     ELRRPHP        1     0
GAACTGCGGCAGATGATGTGT     ELRQMMC        1     0
GAACTGCGGGCGACGAGTACT     ELRATST        1     0
GAACTGCGTGATGAGCTGAGT     ELRDELS        1     0
GAACTGCTCAATACTTCTTCT     ELLNTSS        1     0
GAACTGCTTAGTATGTGTCCG     ELLSMCP        1     0
GAACTGCTTCGGTCGCAGCTT     ELLRSQL        1     0
GAACTGCTTGCTCATCCGTCG     ELLAHPS        1     0
GAACTGGAGAGGAATGCTATT     ELERNAI        1     0
GAACTGGATCATACGTTTCGT     ELDHTFR        1     0
GAACTGGATTCGCCGCCTCTT     ELDSPPL        1     0
GAACTGGCGACGGTTCTTCCT     ELATVLP        1     0
GAACTGGCTATTCCGCTTCAT     ELAIPLH        1     0
GAACTGGTGACGAGTTATCAG     ELVTSYQ        1     0
GAACTGTCGACTACTCATTGG     ELSTTHW        1     0
GAACTGTCGGCTGTTGCGTTG     ELSAVAL        1     0
GAACTGTCTAGTAATCGTCCT     ELSSNRP        1     0
GAACTGTGGGCTGAGGCGCCG     ELWAEAP        1     0
GAACTTAAGGCGATTTCTCAT     ELKAISH        1     0
GAACTTACTCAGCTTCCTTAT     ELTQLPY        1     0
GAACTTAGGCATACTCTTTTT     ELRHTLF        1     0
GAACTTAGTCTGCTTGATACG     ELSLLDT        1     0
GAACTTCAGGTTAAGGCTCGG     ELQVKAR        1     0
GAACTTCCGACGCCTCTGCCT     ELPTPLP        1     0
GAACTTCCGTCTCATCATTCG     ELPSHHS        1     0
GAACTTCCTTCGACGAATGCT     ELPSTNA        1     0
GAACTTCGGCAGGCGCTTCAT     ELRQALH        1     0
GAACTTCGGCTGCATGATGTT     ELRLHDV        1     0
GAACTTGAGCAGATGCATAGG     ELEQMHR        1     0
GAACTTGCGCATCCGACGCCG     ELAHPTP        1     0
GAACTTGCGCCGGGTAATCCG     ELAPGNP        1     0
GAACTTGCGGCTCCGAGGCGT     ELAAPRR        1     0
GAACTTGCTATGGTTTCGATG     ELAMVSM        1     0
GAACTTGTGATGATGACGCGG     ELVMMTR        1     0
GAACTTGTGCTGCATACGGAG     ELVLHTE        1     0
GAACTTTCGATGCAGTGGCTT     ELSMQWL        1     0
GAACTTTTGACGGAGCCTCGT     ELLTEPR        1     0
GAAGAGAAGATTAGTCTGCCT     EEKISLP        1     0
GAAGAGACGTCTGTGGGGGAT     EETSVGD        1     0
GAAGAGACTACTACGACGATG     EETTTTM        1     0
GAAGAGAGGCGGCTTATGCCG     EERRLMP        1     0
GAAGAGAGTCATCAGCTGCGG     EESHQLR        1     0
GAAGAGCATATGGTGGGGTCG     EEHMVGS        1     0
GAAGAGCATCTGGGGACTCGT     EEHLGTR        1     0
GAAGAGCCGCAGAATTGGAAT     EEPQNWN        1     0
GAAGAGCCTGTGTCTAATGCT     EEPVSNA        1     0
GAAGAGGATGATTGGGCGTCT     EEDDWAS        1     0
GAAGAGGGGAGGGCTACTCGT     EEGRATR        1     0
GAAGAGTCGACGCAGCCTATG     EESTQPM        1     0
GAAGAGTCGGCTCCGTTGAAG     EESAPLK        1     0
GAAGATACGAATTGGGATTTG     EDTNWDL        1     0
GAAGATACGGCGACGTTTGCT     EDTATFA        1     0
GAAGATCCGAAGCCGTCGCCG     EDPKPSP        1     0
GAAGATCGTTTGTCGTCTCCG     EDRLSSP        1     0
GAAGATGCGTTGAAGCATAGT     EDALKHS        1     0
GAAGATGGGCCTATGTGTTGT     EDGPMCC        1     0
GAAGCGAAGCTGCCGTGGCCT     EAKLPWP        1     0
GAAGCGACGGCAGTGCCTAAT     EATAVPN        1     0
GAAGCGATGGGGGGTCAGCGG     EAMGGQR        1     0
GAAGCGCAGTGGCCTCCTCCT     EAQWPPP        1     0
GAAGCGCAGTTTCGTCAGTTT     EAQFRQF        1     0
GAAGCGCATAAGACTACGACT     EAHKTTT        1     0
GAAGCGCATCTTTATCGTAAT     EAHLYRN        1     0
GAAGCGCCGCTGACTGAGCTG     EAPLTEL        1     0
GAAGCGCCTCATCCGACTGCT     EAPHPTA        1     0
GAAGCGCTGATTTCTGTGCTT     EALISVL        1     0
GAAGCGCTGCATGAGCGTTGG     EALHERW        1     0
GAAGCGCTGCCGTCGGTGCCG     EALPSVP        1     0
GAAGCGCTGCGTATGTCGCCG     EALRMSP        1     0
GAAGCGGAGGGGCATGCTCCT     EAEGHAP        1     0
GAAGCGGCGGATCCTCCTAAT     EAADPPN        1     0
GAAGCGGCTAGTGCGCGTTCT     EAASARS        1     0
GAAGCGGCTGCTCTGAGGGGG     EAAALRG        1     0
GAAGCGGCTTAGGAGTATAAT     EAAQEYN        1     0
GAAGCGGGGGCGCCGGTGGTT     EAGAPVV        1     0
GAAGCGGTGACGTTGGCGCAG     EAVTLAQ        1     0
GAAGCGTCGCCGATGTTGATT     EASPMLI        1     0
GAAGCGTCGGAGATTGGGCAT     EASEIGH        1     0
GAAGCGTCGTGGTATTATCCG     EASWYYP        1     0
GAAGCGTCTACTCGGTCTCCG     EASTRSP        1     0
GAAGCGTGGCATGCTAAGAAG     EAWHAKK        1     0
GAAGCGTGGCCGATTCATTAT     EAWPIHY        1     0
GAAGCTACGTATGCGCCGGTG     EATYAPV        1     0
GAAGCTAGGATTGGGTCGCCT     EARIGSP        1     0
GAAGCTATGCATAGTTTTCCG     EAMHSFP        1     0
GAAGCTATGGCTGCGTCTCCG     EAMAASP        1     0
GAAGCTCAGCATTGGTCGTTT     EAQHWSF        1     0
GAAGCTCCGATTCCTGTTTTT     EAPIPVF        1     0
GAAGCTCGGCTGCAGACGCTT     EARLQTL        1     0
GAAGCTGCGGAGTTTGTGAGT     EAAEFVS        1     0
GAAGCTGCGGTTCATAAGCAG     EAAVHKQ        1     0
GAAGCTGGTCAGACTATTCAT     EAGQTIH        1     0
GAAGCTTATCCGTCGGCGCGT     EAYPSAR        1     0
GAAGCTTCTACTCAGATGTTG     EASTQML        1     0
GAAGGACTGGCGCAGCATGCG     EGLAQHA        1     0
GAAGGGAAGGCGGCTCATCTT     EGKAAHL        1     0
GAAGGGCAGTATGTGCCGAGT     EGQYVPS        1     0
GAAGGGCAGTCGTGTCATGGG     EGQSCHG        1     0
GAAGGGCCGTCTCATACGTAT     EGPSHTY        1     0
GAAGGGGATACTTCGGTGACT     EGDTSVT        1     0
GAAGGTACGAATCTGAGGAAT     EGTNLRN        1     0
GAAGGTCAGGGTCTGCTTCGG     EGQGLLR        1     0
GAAGGTCGGTATCCGGCGCTT     EGRYPAL        1     0
GAAGGTGGGCTTCGGGTGTGG     EGGLRVW        1     0
GAAGGTTGTCTTGTTATTTGG     EGCLVIW        1     0
GAAGTGACGAAGGCGCTTATG     EVTKALM        1     0
GAAGTGCATCATGTGTCTCGT     EVHHVSR        1     0
GAAGTGCCGATGCATCCTCCG     EVPMHPP        1     0
GAAGTGCCGCGTGTGCAGTTT     EVPRVQF        1     0
GAAGTGCCGGATCCGTCTCCT     EVPDPSP        1     0
GAAGTGCCGTAGATGCTTTCG     EVPQMLS        1     0
GAAGTGCCTTCGAGGTGGGCG     EVPSRWA        1     0
GAAGTGCGTTATCCTACGTCT     EVRYPTS        1     0
GAAGTGCGTTCTGGTCAGACG     EVRSGQT        1     0
GAAGTGCTGGATGATGTGTTG     EVLDDVL        1     0
GAAGTGGCTCAGGTTCCTCAG     EVAQVPQ        1     0
GAAGTGGCTGGGGCTTTGCCG     EVAGALP        1     0
GAAGTGGGGGCGCGGATTCCG     EVGARIP        1     0
GAAGTGTTGATGTAGAGGATT     EVLMQRI        1     0
GAAGTTCCGAATCGGCATCGG     EVPNRHR        1     0
GAAGTTGAGCGGACGTCGACG     EVERTST        1     0
GAAGTTGCTCCTGATCTGCAG     EVAPDLQ        1     0
GAAGTTGGGCAGGAGTGGCCT     EVGQEWP        1     0
GAAGTTTCTGTGCAGTGGCGG     EVSVQWR        1     0
GAATAGGGTGGTACGACGGCG     EQGGTTA        1     0
GAATATAAGCTGGGGCATTCT     EYKLGHS        1     0
GAATATAAGTCTAAGATTACG     EYKSKIT        1     0
GAATATCATGCTGATCCGCAG     EYHADPQ        1     0
GAATATTCTGTGCAGGGTTTT     EYSVQGF        1     0
GAATCGAATCCTTGGAATCAT     ESNPWNH        1     0
GAATCGACTACGGCGCCGGCT     ESTTAPA        1     0
GAATCGATGGCGGGTCTTTCT     ESMAGLS        1     0
GAATCGCAGCAGAAGGCGATG     ESQQKAM        1     0
GAATCGCAGCTTAAGCCTCCG     ESQLKPP        1     0
GAATCGCAGTTGCCGTCGCAG     ESQLPSQ        1     0
GAATCGCCGCCTCCTCGGAAG     ESPPPRK        1     0
GAATCGCCGGCTGATCCTAGT     ESPADPS        1     0
GAATCGCCGTATATGCATAAT     ESPYMHN        1     0
GAATCGCGGCATAGTGCTCCG     ESRHSAP        1     0
GAATCGGATCTTGTTGCTCAT     ESDLVAH        1     0
GAATCGGCGACTGGGAATTTT     ESATGNF        1     0
GAATCGGTGAGGGGGCGGACT     ESVRGRT        1     0
GAATCTACGACGACTCTGATG     ESTTTLM        1     0
GAATCTACTCGGACGGGGAGT     ESTRTGS        1     0
GAATCTAGGCCTGCGACTTCT     ESRPATS        1     0
GAATCTATGCCTTCTTATGCG     ESMPSYA        1     0
GAATCTGCTCGTTCGCTGAGT     ESARSLS        1     0
GAATGGAAGGCGACTAATCGT     EWKATNR        1     0
GAATGGACGCAGCTGACTAAT     EWTQLTN        1     0
GAATGGAGGAGTTGGCGTATT     EWRSWRI        1     0
GAATGGCCGAGTAGGGGTAAG     EWPSRGK        1     0
GAATGGCCTCCGCAGTAGGTG     EWPPQQV        1     0
GAATGGCCTCCTGTTACTCTG     EWPPVTL        1     0
GAATGGCCTCGGTGTGCGCCT     EWPRCAP        1     0
GAATGGCGGCAGACGACTTCG     EWRQTTS        1     0
GAATGGGAGCATCCTTGGACG     EWEHPWT        1     0
GAATGTAATGCTTATCATAAT     ECNAYHN        1     0
GAATGTCCTAGTACTCCGCTG     ECPSTPL        1     0
GAATTGAAGCTGAGTACTATG     ELKLSTM        1     0
GAATTGAATCATAATCAGACG     ELNHNQT        1     0
GAATTGATTGCGACTCCGGTG     ELIATPV        1     0
GAATTGCAGGTTCCTAGTCGT     ELQVPSR        1     0
GAATTGGCGAGGACGATGCCT     ELARTMP        1     0
GAATTTCCGAATCGTACTCTG     EFPNRTL        1     0
GACAAGAATCCGTTTCTGCTA     DKNPFLL        1     0
GACAAGCATGCTCCTCCGGTT     DKHAPPV        1     0
GACAAGCTTGAGGATGCTCAG     DKLEDAQ        1     0
GACAATCCGGCGCGTTCGCTT     DNPARSL        1     0
GACAATGGGCATTAGCTGGAG     DNGHQLE        1     0
GACACGAATTCTTTTTTGCCT     DTNSFLP        1     0
GACACGCCGCCTCCTACGTGG     DTPPPTW        1     0
GACACGCCGGAGAAGCATTAG     DTPEKHQ        1     0
GACACGCCTCGTTCTTTGCGG     DTPRSLR        1     0
GACACGCGGCAGTTTCCTCAT     DTRQFPH        1     0
GACACGCTGTAGGAGCGTCGT     DTLQERR        1     0
GACACGCTGTATCGTCAGGCT     DTLYRQA        1     0
GACACGCTTACGATTAGTCTT     DTLTISL        1     0
GACACGGCGTCGTTTCCGAAT     DTASFPN        1     0
GACACGGCTTCTCCTTCTCTT     DTASPSL        1     0
GACACGGTGGCTCCTTCTCCG     DTVAPSP        1     0
GACACGGTTACGGCTCTGCGT     DTVTALR        1     0
GACACGTATGCTGAGGGTAAT     DTYAEGN        1     0
GACACGTCTACTCCGACTCAT     DTSTPTH        1     0
GACACTACTAATTATCAGTCG     DTTNYQS        1     0
GACACTAGTCTTCTTACTCAT     DTSLLTH        1     0
GACACTCCTCATCCGTGTCCT     DTPHPCP        1     0
GACACTCCTTCGCAGCATGCT     DTPSQHA        1     0
GACACTCCTTGTACGCCTCCG     DTPCTPP        1     0
GACACTCGTGCTAAGCCGACG     DTRAKPT        1     0
GACACTGCGGCTTGTGCTATG     DTAACAM        1     0
GACACTGCTATGCGTCTGTTG     DTAMRLL        1     0
GACACTGCTCTGTCTAGGCAT     DTALSRH        1     0
GACACTGTGCATACTCCTGCT     DTVHTPA        1     0
GACACTTGGCTTCCGCAGCCT     DTWLPQP        1     0
GACAGGATGGAGTCGCGGTAT     DRMESRY        1     0
GACAGGGCTAAGCATCATTTT     DRAKHHF        1     0
GACAGGTATCGTCAGACTATT     DRYRQTI        1     0
GACAGGTCTAGGCTGCCTATG     DRSRLPM        1     0
GACAGTACGGCGCTGACGCTG     DSTALTL        1     0
GACAGTACTTCTCTTCTGCGG     DSTSLLR        1     0
GACAGTAGGCTTGAACAGACT     DSRLEQT        1     0
GACAGTCGTATTCGTATGCTG     DSRIRML        1     0
GACATGACTCCGTTTCCTAAG     DMTPFPK        1     0
GACATGCAGCGGGTTCCTTAT     DMQRVPY        1     0
GACATGCAGCGTAGTATGGTT     DMQRSMV        1     0
GACATGCGTAATCATAGTCAG     DMRNHSQ        1     0
GACATGTCGACTCCTGCTCCG     DMSTPAP        1     0
GACATGTCTCAGCCGCCTAAT     DMSQPPN        1     0
GACATGTTGAATGCGTGTTGT     DMLNACC        1     0
GACATTGGGACGCCTCCTCAG     DIGTPPQ        1     0
GACCAGAAGTATCCTAGGGTG     DQKYPRV        1     0
GACCAGAATTCTCCTATGTTT     DQNSPMF        1     0
GACCAGAGGCCTCCTTCTCGT     DQRPPSR        1     0
GACCAGATGGTTCATACTTCT     DQMVHTS        1     0
GACCAGCAGCATCTGATTCAG     DQQHLIQ        1     0
GACCAGCAGCGTCCTTCTTTT     DQQRPSF        1     0
GACCAGCAGTGGCCTCTTCAT     DQQWPLH        1     0
GACCAGCTGGATCCGTGGCCG     DQLDPWP        1     0
GACCAGGATAAGTATATTGTT     DQDKYIV        1     0
GACCAGGTGTGGCTTCCTTTT     DQVWLPF        1     0
GACCATAATGAGGGGAATTAT     DHNEGNY        1     0
GACCATACGCATAAGCGTGTG     DHTHKRV        1     0
GACCATATTCCTGCTCTGGCT     DHIPALA        1     0
GACCATCGTATGGCGGCTCAG     DHRMAAQ        1     0
GACCATCTGCTTCTTAGGGGG     DHLLLRG        1     0
GACCATGAGGTGGATGGTTTT     DHEVDGF        1     0
GACCATGCGCCTCTGCCTCCT     DHAPLPP        1     0
GACCATGCGGATTTTCGTCTG     DHADFRL        1     0
GACCATGCTGGTGGTGTTGCG     DHAGGVA        1     0
GACCATGGGACGTCGCAGTGG     DHGTSQW        1     0
GACCATTAGATGCCTACTATG     DHQMPTM        1     0
GACCATTATCATTCTTATACG     DHYHSYT        1     0
GACCCCACGCAGCTTTATCAT     DPTQLYH        1     0
GACCCGAATGAGTGGACTCTG     DPNEWTL        1     0
GACCCGATGACGGCTCCGCAT     DPMTAPH        1     0
GACCCGCAGAGTACTATGTAT     DPQSTMY        1     0
GACCCGCAGCTTTCTCAGTGG     DPQLSQW        1     0
GACCCGCGGCATCAGCTTATT     DPRHQLI        1     0
GACCCGCGTAGTTCGTTGAAT     DPRSSLN        1     0
GACCCGCGTGATACTGATCAT     DPRDTDH        1     0
GACCCGGAGCCGTCTTATTCG     DPEPSYS        1     0
GACCCGGAGCCTTCTCGGAAT     DPEPSRN        1     0
GACCCGGATCCTATTCGTTAT     DPDPIRY        1     0
GACCCGGCTGTTTCGGTGTCT     DPAVSVS        1     0
GACCCGGTGTTGTTTAGGCAG     DPVLFRQ        1     0
GACCCGGTTGAGGCTCTGGAT     DPVEALD        1     0
GACCCGGTTGTTGTTCCTGCG     DPVVVPA        1     0
GACCCGTTGATTCATACGATG     DPLIHTM        1     0
GACCCTAAGACGCTTTTGGCT     DPKTLLA        1     0
GACCCTAAGCCGACTCTGATT     DPKPTLI        1     0
GACCCTACTCGGCCTCTGCCT     DPTRPLP        1     0
GACCCTACTGCGCTGCTTGCT     DPTALLA        1     0
GACCCTAGGCATTATCATCTT     DPRHYHL        1     0
GACCCTCCGTTGATGCCGAAT     DPPLMPN        1     0
GACCCTCCTTATACTACGCCT     DPPYTTP        1     0
GACCCTCCTTCGGCTCCTAAT     DPPSAPN        1     0
GACCCTCGTTGGCCTCAGATT     DPRWPQI        1     0
GACCCTCTGCCGCTTGCGATG     DPLPLAM        1     0
GACCCTGATGCTATTTGGATG     DPDAIWM        1     0
GACCCTGGTGCTCTGTATGTG     DPGALYV        1     0
GACCCTTCTACTCATAGGCCT     DPSTHRP        1     0
GACCGGAATGGGCCGCAGCAG     DRNGPQQ        1     0
GACCGGCTGTCTGCTGCTCTG     DRLSAAL        1     0
GACCGGCTTGAGACTCTGCCT     DRLETLP        1     0
GACCGGCTTTCTACTCGGCAT     DRLSTRH        1     0
GACCGGGCTACGACGTGGCGT     DRATTWR        1     0
GACCGGGTTCAGTCGCCTTCG     DRVQSPS        1     0
GACCGTACGCCGCGTAATTGG     DRTPRNW        1     0
GACCGTCATGTTGAGCCGTGG     DRHVEPW        1     0
GACCGTGCGCCGATTTCTGAG     DRAPISE        1     0
GACCGTGCTCAGCGTTCGCCG     DRAQRSP        1     0
GACCGTTGGCTTCGTCAGGAT     DRWLRQD        1     0
GACCTGAATCAGTCGCAGTCT     DLNQSQS        1     0
GACCTGAATCGGATGCATCCG     DLNRMHP        1     0
GACCTGATGTCTACGCTGATG     DLMSTLM        1     0
GACCTGCAGACTCGTTGTACG     DLQTRCT        1     0
GACCTGCAGCATACGGGTACG     DLQHTGT        1     0
GACCTGCAGCATGTTCTGATG     DLQHVLM        1     0
GACCTGCAGGAGGAGGTGATG     DLQEEVM        1     0
GACCTGCATCCGACTCCTACG     DLHPTPT        1     0
GACCTGCCTCCTCAGCATCGT     DLPPQHR        1     0
GACCTGCTGACGAGGGCTACT     DLLTRAT        1     0
GACCTGCTGGCTCATAGTGCT     DLLAHSA        1     0
GACCTGGCTACGCAGCTTGCT     DLATQLA        1     0
GACCTTAAGCCTCCGTATCAT     DLKPPYH        1     0
GACCTTACTGAGCTGCGTTAT     DLTELRY        1     0
GACCTTATTCCGTTGCCGTCT     DLIPLPS        1     0
GACCTTCATCCTCTGCCTCCT     DLHPLPP        1     0
GACCTTGCGCCTCTGCCGTTG     DLAPLPL        1     0
GACCTTTAGATGACGTTGCCT     DLQMTLP        1     0
GACGAGCATGAGCTTATTACG     DEHELIT        1     0
GACGAGGCGCCTACTCCGTCG     DEAPTPS        1     0
GACGAGGGTTATAGGGTGCAT     DEGYRVH        1     0
GACGATACGCAGCGTCCGGAT     DDTQRPD        1     0
GACGATATTCAGCTGCCTCAT     DDIQLPH        1     0
GACGATATTCTTGTGAAGCGG     DDILVKR        1     0
GACGATCAGACGACGGAGACG     DDQTTET        1     0
GACGATCCGCCTAATTTTTCG     DDPPNFS        1     0
GACGATCCTCCGCAGCCTGTT     DDPPQPV        1     0
GACGATGGGCCTTCTCATGTG     DDGPSHV        1     0
GACGATTGGCCTTCTCATGTG     DDWPSHV        1     0
GACGATTGGCGTTCGAATGTT     DDWRSNV        1     0
GACGCGATGACGCCTATTCCT     DAMTPIP        1     0
GACGCGATTAATCGTCATTTG     DAINRHL        1     0
GACGCGATTCATCCGGCTTAG     DAIHPAQ        1     0
GACGCGATTCCACATCCACGT     DAIPHPR        1     0
GACGCGCAGGATACTACGGAG     DAQDTTE        1     0
GACGCGCGGACTCTTAGGTCG     DARTLRS        1     0
GACGCGCTTAATGCGGATGCT     DALNADA        1     0
GACGCGGCGTATTTGCGGCGT     DAAYLRR        1     0
GACGCGTTGGTTCTGCTTAGT     DALVLLS        1     0
GACGCGTTGTGTCTTCCGCTG     DALCLPL        1     0
GACGCTAATCCTCCTGGGTAT     DANPPGY        1     0
GACGCTACGAGTTGGTGTGAG     DATSWCE        1     0
GACGCTAGGCCTAATACGTGG     DARPNTW        1     0
GACGCTAGTCATCCTCAGACT     DASHPQT        1     0
GACGCTCGGCATACGCGTCTG     DARHTRL        1     0
GACGCTCGTGCTTGGACTTAG     DARAWTQ        1     0
GACGCTGCTATTCGGCGGGCT     DAAIRRA        1     0
GACGCTGCTCGGCATTCTCAT     DAARHSH        1     0
GACGCTGGGCATGTGCATTCG     DAGHVHS        1     0
GACGCTGTGACGCTTCTTCTT     DAVTLLL        1     0
GACGCTGTTACGCGGTCTCGG     DAVTRSR        1     0
GACGGGCAGCCTCGTAATCTT     DGQPRNL        1     0
GACGGGCCGGCGACGTCGTCT     DGPATSS        1     0
GACGGGCCGGTTCATCGTAAG     DGPVHRK        1     0
GACGGGCCTGCGTATGTGTGG     DGPAYVW        1     0
GACGGGCGGGCGCTGTTGTGT     DGRALLC        1     0
GACGGGGATCGTTATGCGCAT     DGDRYAH        1     0
GACGGGGCGCCTACTGCTCGG     DGAPTAR        1     0
GACGGTTTGCTTAAGGCGCAT     DGLLKAH        1     0
GACGTGAATGATCCTGCGCTG     DVNDPAL        1     0
GACGTGACGCGGCCTATTCAG     DVTRPIQ        1     0
GACGTGCCGAATACGCCGCCT     DVPNTPP        1     0
GACGTGCGGCCTCTGATTATG     DVRPLIM        1     0
GACGTGGCGCAGGGTCATAGG     DVAQGHR        1     0
GACGTGGCTATGACTCTGGGT     DVAMTLG        1     0
GACGTGGTGACGACGGGGGCG     DVVTTGA        1     0
GACGTGTGTACGCCGGATTCG     DVCTPDS        1     0
GACGTTACGTAGATGCGTGAT     DVTQMRD        1     0
GACGTTACTGATCGGCAGCCG     DVTDRQP        1     0
GACGTTAGGCTGGTTAGGGCG     DVRLVRA        1     0
GACGTTAGTATGCCGCATCAG     DVSMPHQ        1     0
GACGTTGTGACGCCTCATTTG     DVVTPHL        1     0
GACTATACGCTTGTGCCTTCT     DYTLVPS        1     0
GACTATGGTATTGGTCTGTTT     DYGIGLF        1     0
GACTATTTGCCGGATCATAAG     DYLPDHK        1     0
GACTCGAGTCGTCTGCCGCAG     DSSRLPQ        1     0
GACTCGCATAAGCCTCAGACT     DSHKPQT        1     0
GACTCGTCTCAGCTGAATCGT     DSSQLNR        1     0
GACTCTCCGAAGCCTCTTTCG     DSPKPLS        1     0
GACTCTCGTATTGGTTAGACT     DSRIGQT        1     0
GACTCTCGTGGTTCTTCGTCT     DSRGSSS        1     0
GACTCTGAGCTGACTCAGAGG     DSELTQR        1     0
GACTCTTATGAGTTGCCGCCT     DSYELPP        1     0
GACTGGACGAATTCGCATTAT     DWTNSHY        1     0
GACTGGCAGCGTCTGACTCAT     DWQRLTH        1     0
GACTGGCGGGCTATTACGGAT     DWRAITD        1     0
GACTGGGCTACTACGCCGTCT     DWATTPS        1     0
GACTGGGTGAGTCCGGCGCTT     DWVSPAL        1     0
GACTGTCTGTCTAATCCGACG     DCLSNPT        1     0
GACTGTGCGCGGAAGCCTCCT     DCARKPP        1     0
GACTGTGTGCGGCCTAGGGTT     DCVRPRV        1     0
GACTGTTCTGGTCCTCAGGCT     DCSGPQA        1     0
GACTTGCCGCTGTGGGAGCGG     DLPLWER        1     0
GACTTGCGGGAGATGCCGACG     DLREMPT        1     0
GACTTGTCGGTGCATCCTGTT     DLSVHPV        1     0
GAGAAAAATGATCCTTTGCGG     EKNDPLR        1     0
GAGAAAAATGGTGAGCTGTCG     EKNGELS        1     0
GAGAAACCTATGAATACTCGG     EKPMNTR        1     0
GAGAAACTGTGGCCGTCTTCG     EKLWPSS        1     0
GAGAAAGCGACTCCTTCGATG     EKATPSM        1     0
GAGAAAGCGCGTGTTATGTCG     EKARVMS        1     0
GAGAAAGCTAGTATGCCTCTT     EKASMPL        1     0
GAGAAAGCTGTGATTGTGAAG     EKAVIVK        1     0
GAGAAATTGTTGCCGCCTTTG     EKLLPPL        1     0
GAGAAGAAGATTAATCCGCCG     EKKINPP        1     0
GAGAAGAAGGAGCATACGTTG     EKKEHTL        1     0
GAGAAGAAGGATTATGCGGTT     EKKDYAV        1     0
GAGAAGAAGGATTGGATTTAT     EKKDWIY        1     0
GAGAAGAAGGCGCCGACTCCG     EKKAPTP        1     0
GAGAAGAAGGCGCTTATGTAT     EKKALMY        1     0
GAGAAGAAGGTTATGGAGTTG     EKKVMEL        1     0
GAGAAGAATAATGGTGAGTAT     EKNNGEY        1     0
GAGAAGAATACGACGACTCAG     EKNTTTQ        1     0
GAGAAGAATATTACTGCTCTG     EKNITAL        1     0
GAGAAGAATCATACTGCTGCT     EKNHTAA        1     0
GAGAAGAATCATATGATGCCT     EKNHMMP        1     0
GAGAAGAATCCAGCGGATGCG     EKNPADA        1     0
GAGAAGAATCCGACTCCTTAT     EKNPTPY        1     0
GAGAAGAATCCGCAGCGGCAT     EKNPQRH        1     0
GAGAAGAATCCGCGTACTCAT     EKNPRTH        1     0
GAGAAGAATCCTACGCCGAGT     EKNPTPS        1     0
GAGAAGAATCTTAATGTGCAT     EKNLNVH        1     0
GAGAAGAATCTTATGCGGTCG     EKNLMRS        1     0
GAGAAGAATCTTTTTGGGCTT     EKNLFGL        1     0
GAGAAGAATGAGACGATGCGT     EKNETMR        1     0
GAGAAGAATGATACGCTTCGG     EKNDTLR        1     0
GAGAAGAATGCGCGGGTTGAT     EKNARVD        1     0
GAGAAGAATGCTCGTGTGGCT     EKNARVA        1     0
GAGAAGAATGCTCTTTCGCAG     EKNALSQ        1     0
GAGAAGAATGGGAGTACTGCG     EKNGSTA        1     0
GAGAAGAATGGGCCTCCTAAT     EKNGPPN        1     0
GAGAAGAATGTTAAGCAGCAG     EKNVKQQ        1     0
GAGAAGAATGTTACGCAGACT     EKNVTQT        1     0
GAGAAGAATTATGTGTGGCCT     EKNYVWP        1     0
GAGAAGAATTGGCATATTGGG     EKNWHIG        1     0
GAGAAGACCACGGTTGTTCAT     EKTTVVH        1     0
GAGAAGACGAAGACGACGATG     EKTKTTM        1     0
GAGAAGACGAAGCTGTATGAT     EKTKLYD        1     0
GAGAAGACGAATATTGCTCCT     EKTNIAP        1     0
GAGAAGACGAATCATCTGTAT     EKTNHLY        1     0
GAGAAGACGAATCCGCATCTT     EKTNPHL        1     0
GAGAAGACGAATCCGGAGATG     EKTNPEM        1     0
GAGAAGACGAATCCTACGCCG     EKTNPTP        1     0
GAGAAGACGAATCTGCATACG     EKTNLHT        1     0
GAGAAGACGAATGCTAATGGT     EKTNANG        1     0
GAGAAGACGACGAAGTTGCCT     EKTTKLP        1     0
GAGAAGACGACGAAGTTGCTT     EKTTKLL        1     0
GAGAAGACGACGGGGCTTAAT     EKTTGLN        1     0
GAGAAGACGACGTTGGCGTAT     EKTTLAY        1     0
GAGAAGACGACGTTGTGTCAG     EKTTLCQ        1     0
GAGAAGACGACTCCGCATTAT     EKTTPHY        1     0
GAGAAGACGATGACTGCACCG     EKTMTAP        1     0
GAGAAGACGATGCTTCATCTG     EKTMLHL        1     0
GAGAAGACGATGGAGCTTTCG     EKTMELS        1     0
GAGAAGACGATGTGGCGGGGT     EKTMWRG        1     0
GAGAAGACGATTAGTATGCGT     EKTISMR        1     0
GAGAAGACGATTCAGCCGCAG     EKTIQPQ        1     0
GAGAAGACGATTCATACTCAG     EKTIHTQ        1     0
GAGAAGACGATTCGGTCTATG     EKTIRSM        1     0
GAGAAGACGATTGTTACGCGT     EKTIVTR        1     0
GAGAAGACGCAGCAGTATCCG     EKTQQYP        1     0
GAGAAGACGCAGCCTCGTTTG     EKTQPRL        1     0
GAGAAGACGCAGCGTGTGCAT     EKTQRVH        1     0
GAGAAGACGCAGCTTAGTTTT     EKTQLSF        1     0
GAGAAGACGCAGGCTCCTCCG     EKTQAPP        1     0
GAGAAGACGCAGTGTCAGGCG     EKTQCQA        1     0
GAGAAGACGCATAATCGTTCG     EKTHNRS        1     0
GAGAAGACGCATAATTTGGAG     EKTHNLE        1     0
GAGAAGACGCATACGCATCCG     EKTHTHP        1     0
GAGAAGACGCATACGTATCAT     EKTHTYH        1     0
GAGAAGACGCATCAGGAGTAT     EKTHQEY        1     0
GAGAAGACGCATCAGTAGGAT     EKTHQQD        1     0
GAGAAGACGCATCATCTTTCT     EKTHHLS        1     0
GAGAAGACGCATCCGCCTATT     EKTHPPI        1     0
GAGAAGACGCATCTTAGGTAT     EKTHLRY        1     0
GAGAAGACGCATTATCCGCTG     EKTHYPL        1     0
GAGAAGACGCCCGTGATGTGG     EKTPVMW        1     0
GAGAAGACGCCGAATACGGGT     EKTPNTG        1     0
GAGAAGACGCCGAGTCCGTGG     EKTPSPW        1     0
GAGAAGACGCCGCAGAAGTAT     EKTPQKY        1     0
GAGAAGACGCCGCATACTGTT     EKTPHTV        1     0
GAGAAGACGCCGCATGATACG     EKTPHDT        1     0
GAGAAGACGCCGCCGCATACG     EKTPPHT        1     0
GAGAAGACGCCGCGGACGCTG     EKTPRTL        1     0
GAGAAGACGCCGCTTATTACG     EKTPLIT        1     0
GAGAAGACGCCGGGGGGTACT     EKTPGGT        1     0
GAGAAGACGCCTAATGTTTGG     EKTPNVW        1     0
GAGAAGACGCCTACTAATTCG     EKTPTNS        1     0
GAGAAGACGCCTATTGATCTG     EKTPIDL        1     0
GAGAAGACGCCTCCGCATAGT     EKTPPHS        1     0
GAGAAGACGCCTCCTCCTCTG     EKTPPPL        1     0
GAGAAGACGCCTGCTTTGCCT     EKTPALP        1     0
GAGAAGACGCCTTCTGCTGTT     EKTPSAV        1     0
GAGAAGACGCGTGTGATTTCG     EKTRVIS        1     0
GAGAAGACGCGTGTGCAGGTT     EKTRVQV        1     0
GAGAAGACGCGTGTGTGGGCG     EKTRVWA        1     0
GAGAAGACGCTGGCTACTTTT     EKTLATF        1     0
GAGAAGACGCTGGGTACTGGG     EKTLGTG        1     0
GAGAAGACGCTGTCGTTTGCG     EKTLSFA        1     0
GAGAAGACGCTTCCTATTACT     EKTLPIT        1     0
GAGAAGACGCTTCTTATGCCT     EKTLLMP        1     0
GAGAAGACGGAGCCGATGGAG     EKTEPME        1     0
GAGAAGACGGAGCCGCCGCAT     EKTEPPH        1     0
GAGAAGACGGATCAGGCGCCG     EKTDQAP        1     0
GAGAAGACGGATCTGCGGTCG     EKTDLRS        1     0
GAGAAGACGGCGCCTTTGCAG     EKTAPLQ        1     0
GAGAAGACGGCGCTGACTGCG     EKTALTA        1     0
GAGAAGACGGCGTTTCCGCAT     EKTAFPH        1     0
GAGAAGACGGCTCGTTGGCTT     EKTARWL        1     0
GAGAAGACGGCTCTTTGTTGT     EKTALCC        1     0
GAGAAGACGGCTGCGGGTACG     EKTAAGT        1     0
GAGAAGACGGCTTATCCTCAT     EKTAYPH        1     0
GAGAAGACGGCTTGGGCGGCG     EKTAWAA        1     0
GAGAAGACGGGGACGAGTATT     EKTGTSI        1     0
GAGAAGACGGGGCATACTATG     EKTGHTM        1     0
GAGAAGACGGGGCTTAGTACT     EKTGLST        1     0
GAGAAGACGGGGGCTCCGCTG     EKTGAPL        1     0
GAGAAGACGGGGTTGCGGGCT     EKTGLRA        1     0
GAGAAGACGGGTTTGATTAAT     EKTGLIN        1     0
GAGAAGACGGTGACTACTATG     EKTVTTM        1     0
GAGAAGACGGTGGTTGAGCCT     EKTVVEP        1     0
GAGAAGACGGTGTATAGGACT     EKTVYRT        1     0
GAGAAGACGGTTAATTTGCCG     EKTVNLP        1     0
GAGAAGACGGTTCAGACGCTT     EKTVQTL        1     0
GAGAAGACGGTTGATCTGAGG     EKTVDLR        1     0
GAGAAGACGGTTGTGTGGCGT     EKTVVWR        1     0
GAGAAGACGTAGATGACTTAT     EKTQMTY        1     0
GAGAAGACGTAGCTGCCGTAT     EKTQLPY        1     0
GAGAAGACGTAGGTGCTGCCT     EKTQVLP        1     0
GAGAAGACGTATCATAGTTAT     EKTYHSY        1     0
GAGAAGACGTATCCTCCGGGT     EKTYPPG        1     0
GAGAAGACGTATGCGCTGGAT     EKTYALD        1     0
GAGAAGACGTCGCGTTATTTG     EKTSRYL        1     0
GAGAAGACGTCTCCGAGTCCG     EKTSPSP        1     0
GAGAAGACGTGGGTTGCTATT     EKTWVAI        1     0
GAGAAGACGTGTAGTGCTACT     EKTCSAT        1     0
GAGAAGACGTTTCCTTCTTTG     EKTFPSL        1     0
GAGAAGACTAAGACGCCGCTG     EKTKTPL        1     0
GAGAAGACTAATACGCCTCCT     EKTNTPP        1     0
GAGAAGACTAATTTTCTTGCG     EKTNFLA        1     0
GAGAAGACTACGTATGTTAAG     EKTTYVK        1     0
GAGAAGACTACTAGTGTTCTG     EKTTSVL        1     0
GAGAAGACTAGGTGGATTGAT     EKTRWID        1     0
GAGAAGACTAGTACTCTGCTT     EKTSTLL        1     0
GAGAAGACTATGACGAGTCGG     EKTMTSR        1     0
GAGAAGACTATGATGACGCCG     EKTMMTP        1     0
GAGAAGACTATGCATACGGAT     EKTMHTD        1     0
GAGAAGACTATGCTTAGTGCT     EKTMLSA        1     0
GAGAAGACTATGGCTTTTGTT     EKTMAFV        1     0
GAGAAGACTATTAGTCAGCTG     EKTISQL        1     0
GAGAAGACTATTTGGGTGCGT     EKTIWVR        1     0
GAGAAGACTCAGCATCTTCAG     EKTQHLQ        1     0
GAGAAGACTCAGCATGTGCAG     EKTQHVQ        1     0
GAGAAGACTCAGCCGCTTACG     EKTQPLT        1     0
GAGAAGACTCAGCTGGGTAGT     EKTQLGS        1     0
GAGAAGACTCAGGAGTATCTT     EKTQEYL        1     0
GAGAAGACTCAGGCTCAGATG     EKTQAQM        1     0
GAGAAGACTCAGGCTGCGTCG     EKTQAAS        1     0
GAGAAGACTCATACGGCTGCT     EKTHTAA        1     0
GAGAAGACTCATCCTATGTCG     EKTHPMS        1     0
GAGAAGACTCATGTTTATGGT     EKTHVYG        1     0
GAGAAGACTCATTCGCTGTGG     EKTHSLW        1     0
GAGAAGACTCCGATTTTGGTT     EKTPILV        1     0
GAGAAGACTCCGCAGCGGCTT     EKTPQRL        1     0
GAGAAGACTCCGGCTAATCTG     EKTPANL        1     0
GAGAAGACTCCTACTCCTCAT     EKTPTPH        1     0
GAGAAGACTCCTCTTCTGGGT     EKTPLLG        1     0
GAGAAGACTCCTTGTATTTCT     EKTPCIS        1     0
GAGAAGACTCGTCCGCTGACG     EKTRPLT        1     0
GAGAAGACTCTGACTCCGCTT     EKTLTPL        1     0
GAGAAGACTCTGCATGCGGTT     EKTLHAV        1     0
GAGAAGACTCTGGTTAAGCTG     EKTLVKL        1     0
GAGAAGACTCTGGTTCAGATT     EKTLVQI        1     0
GAGAAGACTCTGTCTCTGACG     EKTLSLT        1     0
GAGAAGACTCTGTCTTGGACT     EKTLSWT        1     0
GAGAAGACTCTTACGCCTCCT     EKTLTPP        1     0
GAGAAGACTGAGGCGGCGGAT     EKTEAAD        1     0
GAGAAGACTGATCATTATCTT     EKTDHYL        1     0
GAGAAGACTGATGGTCCTACT     EKTDGPT        1     0
GAGAAGACTGATGTTCTGGGT     EKTDVLG        1     0
GAGAAGACTGCGCAGGGTACT     EKTAQGT        1     0
GAGAAGACTGCGCAGTGTACT     EKTAQCT        1     0
GAGAAGACTGCTATTCCTCCG     EKTAIPP        1     0
GAGAAGACTGCTCATCTGGTT     EKTAHLV        1     0
GAGAAGACTGCTGCGAGGCCG     EKTAARP        1     0
GAGAAGACTGCTTGGATTCGA     EKTAWIR        1     0
GAGAAGACTGGGTTTCCTTAT     EKTGFPY        1     0
GAGAAGACTGTTCTGACGCAG     EKTVLTQ        1     0
GAGAAGACTTGGCTTAGTTTG     EKTWLSL        1     0
GAGAAGACTTTGACGTATATG     EKTLTYM        1     0
GAGAAGACTTTGCTGCCTGCG     EKTLLPA        1     0
GAGAAGAGGATTCCTACTGAT     EKRIPTD        1     0
GAGAAGAGGCCGGCGGTGCAG     EKRPAVQ        1     0
GAGAAGAGGCTGCCGCCGCCG     EKRLPPP        1     0
GAGAAGAGGGGTCCTAATGGT     EKRGPNG        1     0
GAGAAGAGGGTGGAGGCTCCG     EKRVEAP        1     0
GAGAAGAGGGTTCCTGATTAT     EKRVPDY        1     0
GAGAAGAGGGTTTCTCCTACG     EKRVSPT        1     0
GAGAAGAGGTATGCGAATCAG     EKRYANQ        1     0
GAGAAGAGGTCTGATCTGTAT     EKRSDLY        1     0
GAGAAGAGTAATGAGTTGACG     EKSNELT        1     0
GAGAAGAGTAATGTTTTTGAG     EKSNVFE        1     0
GAGAAGAGTACGATGTATCAT     EKSTMYH        1     0
GAGAAGAGTACGCGGCTGCCT     EKSTRLP        1     0
GAGAAGAGTACTATTTTGACT     EKSTILT        1     0
GAGAAGAGTACTCTGCCTACG     EKSTLPT        1     0
GAGAAGAGTAGGAGTCTGCCG     EKSRSLP        1     0
GAGAAGAGTAGGTTGCCGGTT     EKSRLPV        1     0
GAGAAGAGTAGTGTGTTGGAT     EKSSVLD        1     0
GAGAAGAGTAGTTGGAATGGT     EKSSWNG        1     0
GAGAAGAGTATTCCGCATCGG     EKSIPHR        1     0
GAGAAGAGTATTTGGCAGATG     EKSIWQM        1     0
GAGAAGAGTCAGCCGATTCCG     EKSQPIP        1     0
GAGAAGAGTCAGCGTGCTTAT     EKSQRAY        1     0
GAGAAGAGTCAGGGGTGGGAT     EKSQGWD        1     0
GAGAAGAGTCATTATGAGCTG     EKSHYEL        1     0
GAGAAGAGTCCGCTTACTCGT     EKSPLTR        1     0
GAGAAGAGTCCTAATGTTTTG     EKSPNVL        1     0
GAGAAGAGTCCTGTGGTTCCG     EKSPVVP        1     0
GAGAAGAGTCGGACGCCGAAT     EKSRTPN        1     0
GAGAAGAGTCTGATTAAGCCG     EKSLIKP        1     0
GAGAAGAGTCTTCCGCATTAT     EKSLPHY        1     0
GAGAAGAGTGCGACTGGTCTT     EKSATGL        1     0
GAGAAGAGTGCGGCGGGTCCG     EKSAAGP        1     0
GAGAAGAGTGCTGAGAATTTG     EKSAENL        1     0
GAGAAGAGTGGTGCTCCGTTG     EKSGAPL        1     0
GAGAAGAGTGTTCCAAGGCAG     EKSVPRQ        1     0
GAGAAGAGTTGGAGTCCTGGT     EKSWSPG        1     0
GAGAAGAGTTTGACTTCGCTT     EKSLTSL        1     0
GAGAAGAGTTTGCTTACGAAT     EKSLLTN        1     0
GAGAAGATAATGACTAAGGAG     EKIMTKE        1     0
GAGAAGATGAAGATTATTACG     EKMKIIT        1     0
GAGAAGATGAAGCAGCTTTGT     EKMKQLC        1     0
GAGAAGATGAAGCCTCGGCAT     EKMKPRH        1     0
GAGAAGATGAAGGCGCATTGG     EKMKAHW        1     0
GAGAAGATGAAGTCTCATCCG     EKMKSHP        1     0
GAGAAGATGAATATGTTGCCT     EKMNMLP        1     0
GAGAAGATGAATCCTAAGTCG     EKMNPKS        1     0
GAGAAGATGAATTTGAAGGCG     EKMNLKA        1     0
GAGAAGATGACGCATCTGGCT     EKMTHLA        1     0
GAGAAGATGACGGAGAGGTGG     EKMTERW        1     0
GAGAAGATGACGTGGCCGCGT     EKMTWPR        1     0
GAGAAGATGACTCTGCAGACT     EKMTLQT        1     0
GAGAAGATGACTCTTGAGCAG     EKMTLEQ        1     0
GAGAAGATGACTGCGACGGTT     EKMTATV        1     0
GAGAAGATGACTGGGGCTTCG     EKMTGAS        1     0
GAGAAGATGAGTCGGCATCAG     EKMSRHQ        1     0
GAGAAGATGAGTGATCCTCAT     EKMSDPH        1     0
GAGAAGATGAGTGTGCTGATT     EKMSVLI        1     0
GAGAAGATGATGAGTGGGCTT     EKMMSGL        1     0
GAGAAGATGATGCAGACTGGG     EKMMQTG        1     0
GAGAAGATGATGTGGTATGCT     EKMMWYA        1     0
GAGAAGATGATTATGTCTTCG     EKMIMSS        1     0
GAGAAGATGATTCGTGGTGCT     EKMIRGA        1     0
GAGAAGATGCAGATTGGTTAT     EKMQIGY        1     0
GAGAAGATGCAGCCTCAGCAG     EKMQPQQ        1     0
GAGAAGATGCCGACGTTGCAG     EKMPTLQ        1     0
GAGAAGATGCCGATTAAGGTG     EKMPIKV        1     0
GAGAAGATGCCGGAGACGGTG     EKMPETV        1     0
GAGAAGATGCCGGCGGGGCTT     EKMPAGL        1     0
GAGAAGATGCCGGCTAATATT     EKMPANI        1     0
GAGAAGATGCCGGCTAGTAGG     EKMPASR        1     0
GAGAAGATGCCGTGTTTGATG     EKMPCLM        1     0
GAGAAGATGCCTAAGTGGTCT     EKMPKWS        1     0
GAGAAGATGCCTATTGGGCCG     EKMPIGP        1     0
GAGAAGATGCCTGATTCGTAG     EKMPDSQ        1     0
GAGAAGATGCGGTGGTGGCAT     EKMRWWH        1     0
GAGAAGATGCGTGCTTATGTT     EKMRAYV        1     0
GAGAAGATGCTTGATCCTACG     EKMLDPT        1     0
GAGAAGATGGATATGTCTTCG     EKMDMSS        1     0
GAGAAGATGGATCCTCCGCCT     EKMDPPP        1     0
GAGAAGATGGATTCGGAGTAT     EKMDSEY        1     0
GAGAAGATGGCGGTTAAGTTT     EKMAVKF        1     0
GAGAAGATGGCTGCGTCGTTT     EKMAASF        1     0
GAGAAGATGGTTCGGGCTGAT     EKMVRAD        1     0
GAGAAGATGTATACTCTGAGG     EKMYTLR        1     0
GAGAAGATGTATCATAATCCG     EKMYHNP        1     0
GAGAAGATGTATCCTGAGCAG     EKMYPEQ        1     0
GAGAAGATGTATCTGGATCCG     EKMYLDP        1     0
GAGAAGATGTCGAATCCTAAG     EKMSNPK        1     0
GAGAAGATGTCGAGTCCGTTG     EKMSSPL        1     0
GAGAAGATGTCGTATAGGTTT     EKMSYRF        1     0
GAGAAGATGTCTGAGTATAAT     EKMSEYN        1     0
GAGAAGATGTCTGCTCTGGTG     EKMSALV        1     0
GAGAAGATGTGGATGTCGAAT     EKMWMSN        1     0
GAGAAGATGTTGCATAGTCAG     EKMLHSQ        1     0
GAGAAGATGTTGCTGGTTTCT     EKMLLVS        1     0
GAGAAGATGTTTACGGTTCGG     EKMFTVR        1     0
GAGAAGATTAATCCTCTGTAT     EKINPLY        1     0
GAGAAGATTAATCTGATGCCG     EKINLMP        1     0
GAGAAGATTACGACGCCTACG     EKITTPT        1     0
GAGAAGATTACTATTCTTACG     EKITILT        1     0
GAGAAGATTAGTATGATTCTT     EKISMIL        1     0
GAGAAGATTATGACTCGTCCT     EKIMTRP        1     0
GAGAAGATTATTAATCCTCGG     EKIINPR        1     0
GAGAAGATTCAGCTGTCGAAT     EKIQLSN        1     0
GAGAAGATTCCTCCGAGGCCT     EKIPPRP        1     0
GAGAAGATTCCTCGTCCGCCT     EKIPRPP        1     0
GAGAAGATTCCTGATCAGGCG     EKIPDQA        1     0
GAGAAGATTCGGACTGCGTAT     EKIRTAY        1     0
GAGAAGATTCGGTTTCATACT     EKIRFHT        1     0
GAGAAGATTCGTCCTAATCCT     EKIRPNP        1     0
GAGAAGATTGAGTGGACGGCT     EKIEWTA        1     0
GAGAAGATTGATTGGCAGAAT     EKIDWQN        1     0
GAGAAGATTGCGACTTGGCCT     EKIATWP        1     0
GAGAAGATTGCGCAGTCTGCT     EKIAQSA        1     0
GAGAAGATTGCGGGGATTAAG     EKIAGIK        1     0
GAGAAGATTGCGGTGCTGGCT     EKIAVLA        1     0
GAGAAGATTGCGTGTGTGTCT     EKIACVS        1     0
GAGAAGATTGCTGTTAATCGT     EKIAVNR        1     0
GAGAAGATTGGTCGGCCTCTT     EKIGRPL        1     0
GAGAAGATTGGTCTGACGAAT     EKIGLTN        1     0
GAGAAGATTGTGACGCATTGG     EKIVTHW        1     0
GAGAAGATTGTTCGTGTGGTT     EKIVRVV        1     0
GAGAAGATTGTTCTGCCTCAG     EKIVLPQ        1     0
GAGAAGATTTCGGCGGAATCT     EKISAES        1     0
GAGAAGATTTTGTCTGAGACG     EKILSET        1     0
GAGAAGCAAGTTCTTCAGAAT     EKQVLQN        1     0
GAGAAGCACCCTACTATTCGG     EKHPTIR        1     0
GAGAAGCAGAAGATGTCGTAT     EKQKMSY        1     0
GAGAAGCAGACGACTACGCAG     EKQTTTQ        1     0
GAGAAGCAGACGACTCTTTTT     EKQTTLF        1     0
GAGAAGCAGACGATGAGTGAG     EKQTMSE        1     0
GAGAAGCAGACGCATATGCCG     EKQTHMP        1     0
GAGAAGCAGACGCATCCTAGT     EKQTHPS        1     0
GAGAAGCAGACGTGGCGGTCG     EKQTWRS        1     0
GAGAAGCAGACGTGTATTCAT     EKQTCIH        1     0
GAGAAGCAGACTACTCCTTCT     EKQTTPS        1     0
GAGAAGCAGACTCTTTATGCT     EKQTLYA        1     0
GAGAAGCAGAGGATTTATTTT     EKQRIYF        1     0
GAGAAGCAGAGTAATGTGGAG     EKQSNVE        1     0
GAGAAGCAGAGTACGTTTACT     EKQSTFT        1     0
GAGAAGCAGATGATGCATCCT     EKQMMHP        1     0
GAGAAGCAGATGCCGATGCGG     EKQMPMR        1     0
GAGAAGCAGATGCCTAGTGAT     EKQMPSD        1     0
GAGAAGCAGATGTCTGGGTCG     EKQMSGS        1     0
GAGAAGCAGATTAATGGTCCG     EKQINGP        1     0
GAGAAGCAGATTACTATTAAG     EKQITIK        1     0
GAGAAGCAGATTCATACGTTT     EKQIHTF        1     0
GAGAAGCAGATTGCGAGTGTG     EKQIASV        1     0
GAGAAGCAGATTGTTCGTCCT     EKQIVRP        1     0
GAGAAGCAGCAGACGACGATG     EKQQTTM        1     0
GAGAAGCAGCAGACTCTTCCG     EKQQTLP        1     0
GAGAAGCAGCAGCCGACGTCT     EKQQPTS        1     0
GAGAAGCAGCAGCCGCCTTCT     EKQQPPS        1     0
GAGAAGCAGCAGCCGTTGTCG     EKQQPLS        1     0
GAGAAGCAGCAGCCTCCTCCT     EKQQPPP        1     0
GAGAAGCAGCAGCTGCGGTCT     EKQQLRS        1     0
GAGAAGCAGCAGCTGGTGCCT     EKQQLVP        1     0
GAGAAGCAGCAGCTGGTGTAT     EKQQLVY        1     0
GAGAAGCAGCAGCTTATTAAG     EKQQLIK        1     0
GAGAAGCAGCAGGAGATTCAT     EKQQEIH        1     0
GAGAAGCAGCAGGTGGATCCG     EKQQVDP        1     0
GAGAAGCAGCAGTCTACTAAT     EKQQSTN        1     0
GAGAAGCAGCAGTTGATGCCT     EKQQLMP        1     0
GAGAAGCAGCAGTTTCTTCTT     EKQQFLL        1     0
GAGAAGCAGCATACTTCTACT     EKQHTST        1     0
GAGAAGCAGCATATTGAGAGT     EKQHIES        1     0
GAGAAGCAGCATATTTTTGTT     EKQHIFV        1     0
GAGAAGCAGCATCAGAGGACT     EKQHQRT        1     0
GAGAAGCAGCATCATGATCAT     EKQHHDH        1     0
GAGAAGCAGCATGAGATGTAT     EKQHEMY        1     0
GAGAAGCAGCATGATCCTGGT     EKQHDPG        1     0
GAGAAGCAGCATGCGGCTCAG     EKQHAAQ        1     0
GAGAAGCAGCATGTGACGCCG     EKQHVTP        1     0
GAGAAGCAGCATTTTAGGGCT     EKQHFRA        1     0
GAGAAGCAGCCGAATTATAAT     EKQPNYN        1     0
GAGAAGCAGCCGACTCCTTTG     EKQPTPL        1     0
GAGAAGCAGCCGACTGCTCAT     EKQPTAH        1     0
GAGAAGCAGCCGCATCCGCAT     EKQPHPH        1     0
GAGAAGCAGCCGCCTCCTCTT     EKQPPPL        1     0
GAGAAGCAGCCGGCTACGTTT     EKQPATF        1     0
GAGAAGCAGCCGTAGACGTCG     EKQPQTS        1     0
GAGAAGCAGCCGTATTTTGCG     EKQPYFA        1     0
GAGAAGCAGCCGTCGCCTATT     EKQPSPI        1     0
GAGAAGCAGCCGTCGGTGCTG     EKQPSVL        1     0
GAGAAGCAGCCGTCTGTGGTG     EKQPSVV        1     0
GAGAAGCAGCCTACTATTCGG     EKQPTIR        1     0
GAGAAGCAGCCTATTGGGTTT     EKQPIGF        1     0
GAGAAGCAGCCTCATACTTTG     EKQPHTL        1     0
GAGAAGCAGCCTCCGAATAAT     EKQPPNN        1     0
GAGAAGCAGCCTCGTTCGTTT     EKQPRSF        1     0
GAGAAGCAGCCTCTTAGGTCT     EKQPLRS        1     0
GAGAAGCAGCCTCTTATTCCG     EKQPLIP        1     0
GAGAAGCAGCCTGAGGGTATG     EKQPEGM        1     0
GAGAAGCAGCCTGCTGTTGTG     EKQPAVV        1     0
GAGAAGCAGCCTGGTCATCAG     EKQPGHQ        1     0
GAGAAGCAGCCTGTTCCGCCT     EKQPVPP        1     0
GAGAAGCAGCCTTGGATGTAG     EKQPWMQ        1     0
GAGAAGCAGCGGACGGTGGAG     EKQRTVE        1     0
GAGAAGCAGCGGCAGCCGATT     EKQRQPI        1     0
GAGAAGCAGCGGCCTTGTGAG     EKQRPCE        1     0
GAGAAGCAGCTGAAGAGTCAG     EKQLKSQ        1     0
GAGAAGCAGCTGACTGTGACG     EKQLTVT        1     0
GAGAAGCAGCTGATTGCTTTG     EKQLIAL        1     0
GAGAAGCAGCTGCAGACGTCT     EKQLQTS        1     0
GAGAAGCAGCTGGCTCTGGCT     EKQLALA        1     0
GAGAAGCAGCTGGGGCCTCGT     EKQLGPR        1     0
GAGAAGCAGCTGTGGAGTGCT     EKQLWSA        1     0
GAGAAGCAGCTGTTGGCTCGT     EKQLLAR        1     0
GAGAAGCAGCTGTTTCGGTTT     EKQLFRF        1     0
GAGAAGCAGCTTCTGCCTCCG     EKQLLPP        1     0
GAGAAGCAGCTTGTTCCGTCT     EKQLVPS        1     0
GAGAAGCAGGAGCTTTCTATT     EKQELSI        1     0
GAGAAGCAGGAGGGGTCTTAT     EKQEGSY        1     0
GAGAAGCAGGAGTGGACGCAG     EKQEWTQ        1     0
GAGAAGCAGGATCATATTCAG     EKQDHIQ        1     0
GAGAAGCAGGATCCTCATGCG     EKQDPHA        1     0
GAGAAGCAGGATGAGACTTCT     EKQDETS        1     0
GAGAAGCAGGATGCTACGTCT     EKQDATS        1     0
GAGAAGCAGGATTCGCGGCAG     EKQDSRQ        1     0
GAGAAGCAGGATTTGACGAAT     EKQDLTN        1     0
GAGAAGCAGGCGATGCTTAAT     EKQAMLN        1     0
GAGAAGCAGGCGATTTCTACT     EKQAIST        1     0
GAGAAGCAGGCTCAGCAGCAG     EKQAQQQ        1     0
GAGAAGCAGGCTCATCATGCT     EKQAHHA        1     0
GAGAAGCAGGCTCCGTCGCCG     EKQAPSP        1     0
GAGAAGCAGGCTGGGACTGCG     EKQAGTA        1     0
GAGAAGCAGGCTGGTAAGTTT     EKQAGKF        1     0
GAGAAGCAGGCTTGGACTCCT     EKQAWTP        1     0
GAGAAGCAGGGTCAGACTAAT     EKQGQTN        1     0
GAGAAGCAGGGTCCTGTTCGG     EKQGPVR        1     0
GAGAAGCAGGGTCGGCTTCCT     EKQGRLP        1     0
GAGAAGCAGGGTCTTTTGAGG     EKQGLLR        1     0
GAGAAGCAGGGTGTGCATTCT     EKQGVHS        1     0
GAGAAGCAGGGTTCTACTAGG     EKQGSTR        1     0
GAGAAGCAGGTGCAGACTCAG     EKQVQTQ        1     0
GAGAAGCAGGTGGTGACTACG     EKQVVTT        1     0
GAGAAGCAGGTGTCGCCGACT     EKQVSPT        1     0
GAGAAGCAGTAGATTACTCAG     EKQQITQ        1     0
GAGAAGCAGTAGGAGCAGTAT     EKQQEQY        1     0
GAGAAGCAGTATACGACGAGG     EKQYTTR        1     0
GAGAAGCAGTATATTGATATG     EKQYIDM        1     0
GAGAAGCAGTATCAGGCTGTG     EKQYQAV        1     0
GAGAAGCAGTATCATACGGTT     EKQYHTV        1     0
GAGAAGCAGTATCATCATCTT     EKQYHHL        1     0
GAGAAGCAGTATGTTAGTCGT     EKQYVSR        1     0
GAGAAGCAGTCGACTGTGAGT     EKQSTVS        1     0
GAGAAGCAGTCGCCTCTTTCT     EKQSPLS        1     0
GAGAAGCAGTCGGAGATGCAT     EKQSEMH        1     0
GAGAAGCAGTCGGAGTTTCGG     EKQSEFR        1     0
GAGAAGCAGTCTATTGCGTAT     EKQSIAY        1     0
GAGAAGCAGTCTCTGCCGCGT     EKQSLPR        1     0
GAGAAGCAGTCTGCGTCGTTT     EKQSASF        1     0
GAGAAGCAGTCTGTTGGGGAT     EKQSVGD        1     0
GAGAAGCAGTCTTCGTTTAAG     EKQSSFK        1     0
GAGAAGCAGTGGCCGCTTGCG     EKQWPLA        1     0
GAGAAGCAGTGGCCTACTGAG     EKQWPTE        1     0
GAGAAGCAGTGGCCTCCTGCG     EKQWPPA        1     0
GAGAAGCAGTGGTCGACTTCG     EKQWSTS        1     0
GAGAAGCAGTGTACTACGCCT     EKQCTTP        1     0
GAGAAGCAGTGTCCTCGTGTT     EKQCPRV        1     0
GAGAAGCAGTGTCTGTCTTGT     EKQCLSC        1     0
GAGAAGCAGTGTTCGCGGGCG     EKQCSRA        1     0
GAGAAGCAGTTGCTTGCGGTG     EKQLLAV        1     0
GAGAAGCAGTTGGAGCAGCCT     EKQLEQP        1     0
GAGAAGCAGTTGGCGAATCGT     EKQLANR        1     0
GAGAAGCAGTTGGCGTGGCAT     EKQLAWH        1     0
GAGAAGCAGTTGGTGACTGTG     EKQLVTV        1     0
GAGAAGCAGTTGTGGGCTTTT     EKQLWAF        1     0
GAGAAGCAGTTTACGGCTAAT     EKQFTAN        1     0
GAGAAGCAGTTTAGGGATGGG     EKQFRDG        1     0
GAGAAGCAGTTTAGTACTCCT     EKQFSTP        1     0
GAGAAGCATAAGATGGTGAAT     EKHKMVN        1     0
GAGAAGCATAATCATCCTATT     EKHNHPI        1     0
GAGAAGCATAATGCTCCGCGT     EKHNAPR        1     0
GAGAAGCATACGATGTAGACT     EKHTMQT        1     0
GAGAAGCATACGCCGCTTAAG     EKHTPLK        1     0
GAGAAGCATACGCTTGCGGAG     EKHTLAE        1     0
GAGAAGCATACGGCTCCGGTT     EKHTAPV        1     0
GAGAAGCATACGTCGCCTCCT     EKHTSPP        1     0
GAGAAGCATACGTCGCCTGCT     EKHTSPA        1     0
GAGAAGCATACGTCTCCTACT     EKHTSPT        1     0
GAGAAGCATACGTCTTGTCAT     EKHTSCH        1     0
GAGAAGCATACTCATGGGCCG     EKHTHGP        1     0
GAGAAGCATACTCGTATTACG     EKHTRIT        1     0
GAGAAGCATACTCTGCATCTT     EKHTLHL        1     0
GAGAAGCATACTGCTCATCAT     EKHTAHH        1     0
GAGAAGCATAGGCATCAGTTG     EKHRHQL        1     0
GAGAAGCATATGACTAGGATT     EKHMTRI        1     0
GAGAAGCATATGCAGTGGATG     EKHMQWM        1     0
GAGAAGCATATGCATCAGGTT     EKHMHQV        1     0
GAGAAGCATATGCCGCTGGAT     EKHMPLD        1     0
GAGAAGCATATGCCTCCTACG     EKHMPPT        1     0
GAGAAGCATATGCTGACTACG     EKHMLTT        1     0
GAGAAGCATATGTGGATTTCG     EKHMWIS        1     0
GAGAAGCATATGTGGTGGTCT     EKHMWWS        1     0
GAGAAGCATATGTTGACTATG     EKHMLTM        1     0
GAGAAGCATCAGACGACTCGG     EKHQTTR        1     0
GAGAAGCATCAGCATTGGTGG     EKHQHWW        1     0
GAGAAGCATCAGCCTCAGAAT     EKHQPQN        1     0
GAGAAGCATCAGTCGGCGAAT     EKHQSAN        1     0
GAGAAGCATCAGTCTCCTCCT     EKHQSPP        1     0
GAGAAGCATCAGTTGTATCAT     EKHQLYH        1     0
GAGAAGCATCATCCTCATCTT     EKHHPHL        1     0
GAGAAGCATCATGTGGTTTCG     EKHHVVS        1     0
GAGAAGCATCATTCGCATCTG     EKHHSHL        1     0
GAGAAGCATCATTCGCCGACG     EKHHSPT        1     0
GAGAAGCATCATTCGGTGATG     EKHHSVM        1     0
GAGAAGCATCATTTGACGAGG     EKHHLTR        1     0
GAGAAGCATCCAATGTCTCAT     EKHPMSH        1     0
GAGAAGCATCCAGTGATGAAT     EKHPVMN        1     0
GAGAAGCATCCGCTGCATGGG     EKHPLHG        1     0
GAGAAGCATCCGGCGATGTCT     EKHPAMS        1     0
GAGAAGCATCCGGCTCTGGAT     EKHPALD        1     0
GAGAAGCATCCGTCTATTCAG     EKHPSIQ        1     0
GAGAAGCATCCTAATCCGTCG     EKHPNPS        1     0
GAGAAGCATCCTACTATTCCG     EKHPTIP        1     0
GAGAAGCATCCTCAGGCTATT     EKHPQAI        1     0
GAGAAGCATCCTCCGCAGCGG     EKHPPQR        1     0
GAGAAGCATCCTCTTGTGCTT     EKHPLVL        1     0
GAGAAGCATCCTGCGCAGCCT     EKHPAQP        1     0
GAGAAGCATCCTTCGACGCAT     EKHPSTH        1     0
GAGAAGCATCGGACGCCTCAG     EKHRTPQ        1     0
GAGAAGCATCGGAGTTGGCAG     EKHRSWQ        1     0
GAGAAGCATCGTTCTTTTGCG     EKHRSFA        1     0
GAGAAGCATCGTTGGGTGCCT     EKHRWVP        1     0
GAGAAGCATCTGCCGCCGCCT     EKHLPPP        1     0
GAGAAGCATCTGCCGTGTGCG     EKHLPCA        1     0
GAGAAGCATCTGGTGGATTGG     EKHLVDW        1     0
GAGAAGCATCTGTCTACTCCT     EKHLSTP        1     0
GAGAAGCATCTTATGCAGGCT     EKHLMQA        1     0
GAGAAGCATCTTCTTGCGGTG     EKHLLAV        1     0
GAGAAGCATGAGAGTCCTCCG     EKHESPP        1     0
GAGAAGCATGAGGCGAGTCCT     EKHEASP        1     0
GAGAAGCATGAGTCGATGGGT     EKHESMG        1     0
GAGAAGCATGATCCGCATACG     EKHDPHT        1     0
GAGAAGCATGATCCTACGCCT     EKHDPTP        1     0
GAGAAGCATGATTCGCGGCAT     EKHDSRH        1     0
GAGAAGCATGATTCTCGTCAG     EKHDSRQ        1     0
GAGAAGCATGCGACGACGTCG     EKHATTS        1     0
GAGAAGCATGCGCCGCGTATT     EKHAPRI        1     0
GAGAAGCATGCGGCTCAGAAG     EKHAAQK        1     0
GAGAAGCATGCGGCTCCTCCG     EKHAAPP        1     0
GAGAAGCATGCGTATCAGGGG     EKHAYQG        1     0
GAGAAGCATGCTACGGTGCAT     EKHATVH        1     0
GAGAAGCATGCTCATACTTTG     EKHAHTL        1     0
GAGAAGCATGCTCGTTGGGAG     EKHARWE        1     0
GAGAAGCATGGGCCTAGTGCT     EKHGPSA        1     0
GAGAAGCATGGTACGAAGGAG     EKHGTKE        1     0
GAGAAGCATGTGATTACTAGT     EKHVITS        1     0
GAGAAGCATGTGCATCGTCTT     EKHVHRL        1     0
GAGAAGCATGTGCATTTTCAG     EKHVHFQ        1     0
GAGAAGCATGTGCCTGTTCTG     EKHVPVL        1     0
GAGAAGCATGTGGCGAGGCAT     EKHVARH        1     0
GAGAAGCATGTGGCTGCTTTG     EKHVAAL        1     0
GAGAAGCATGTGTCGTTGCTG     EKHVSLL        1     0
GAGAAGCATGTTACGAGTCAG     EKHVTSQ        1     0
GAGAAGCATGTTCAGGCTGTG     EKHVQAV        1     0
GAGAAGCATGTTCGGACTACG     EKHVRTT        1     0
GAGAAGCATGTTTTGCGGCCT     EKHVLRP        1     0
GAGAAGCATTCGAAGATTAGT     EKHSKIS        1     0
GAGAAGCATTCGATTACGGTG     EKHSITV        1     0
GAGAAGCATTCGTTTGTGATT     EKHSFVI        1     0
GAGAAGCATTCTCCGCAGCAT     EKHSPQH        1     0
GAGAAGCATTCTCCGCCTCCG     EKHSPPP        1     0
GAGAAGCATTGGAGTGGTAGT     EKHWSGS        1     0
GAGAAGCATTTGCATCATTCG     EKHLHHS        1     0
GAGAAGCATTTGCGGCTTACT     EKHLRLT        1     0
GAGAAGCATTTTGTGACGTCG     EKHFVTS        1     0
GAGAAGCCACTTTGTCCTCCT     EKPLCPP        1     0
GAGAAGCCGAAGATTGAGATT     EKPKIEI        1     0
GAGAAGCCGAAGGTGCATTGG     EKPKVHW        1     0
GAGAAGCCGAATAATCTGGGT     EKPNNLG        1     0
GAGAAGCCGAATACGATGAAT     EKPNTMN        1     0
GAGAAGCCGAATACTAATGTG     EKPNTNV        1     0
GAGAAGCCGAATAGTATTCCG     EKPNSIP        1     0
GAGAAGCCGAATATGTGTGTT     EKPNMCV        1     0
GAGAAGCCGAATCCTATGTCT     EKPNPMS        1     0
GAGAAGCCGAATCGGTGTACG     EKPNRCT        1     0
GAGAAGCCGAATCTGTATGAG     EKPNLYE        1     0
GAGAAGCCGAATGCGTCGTAT     EKPNASY        1     0
GAGAAGCCGAATGTTAGTTCT     EKPNVSS        1     0
GAGAAGCCGAATGTTCATGGT     EKPNVHG        1     0
GAGAAGCCGAATGTTCGTAAT     EKPNVRN        1     0
GAGAAGCCGAATTATGCTTCG     EKPNYAS        1     0
GAGAAGCCGACGCAGCTGAAG     EKPTQLK        1     0
GAGAAGCCGACGCCGCATGGT     EKPTPHG        1     0
GAGAAGCCGACGGATCCTATG     EKPTDPM        1     0
GAGAAGCCGACGTGTTCGAGG     EKPTCSR        1     0
GAGAAGCCGACGTTTAGGACG     EKPTFRT        1     0
GAGAAGCCGACTAATCCGACT     EKPTNPT        1     0
GAGAAGCCGACTCATGATGTT     EKPTHDV        1     0
GAGAAGCCGACTCATTATTGG     EKPTHYW        1     0
GAGAAGCCGACTCCGAGTCTG     EKPTPSL        1     0
GAGAAGCCGACTCTTTCTTGG     EKPTLSW        1     0
GAGAAGCCGACTGCGCATACT     EKPTAHT        1     0
GAGAAGCCGACTGCTGCGCCT     EKPTAAP        1     0
GAGAAGCCGACTGTTCTGTCG     EKPTVLS        1     0
GAGAAGCCGACTTATGTGCTT     EKPTYVL        1     0
GAGAAGCCGACTTATGTTCCT     EKPTYVP        1     0
GAGAAGCCGACTTCGCTGTAT     EKPTSLY        1     0
GAGAAGCCGACTTCTAGGCTG     EKPTSRL        1     0
GAGAAGCCGACTTTGCCGAGT     EKPTLPS        1     0
GAGAAGCCGACTTTTCTTCAG     EKPTFLQ        1     0
GAGAAGCCGAGGGGTCCTTTG     EKPRGPL        1     0
GAGAAGCCGAGTACTCGGGTT     EKPSTRV        1     0
GAGAAGCCGAGTCCGACGCGG     EKPSPTR        1     0
GAGAAGCCGAGTCCGCGTTTT     EKPSPRF        1     0
GAGAAGCCGAGTGAGGAGCTT     EKPSEEL        1     0
GAGAAGCCGAGTGGTACGCCT     EKPSGTP        1     0
GAGAAGCCGAGTTGTTGTTCT     EKPSCCS        1     0
GAGAAGCCGATGACTGCTCCT     EKPMTAP        1     0
GAGAAGCCGATGATTCCTCGG     EKPMIPR        1     0
GAGAAGCCGATGCAGTCTGAT     EKPMQSD        1     0
GAGAAGCCGATGCATCTGCCG     EKPMHLP        1     0
GAGAAGCCGATGCTTTCATTG     EKPMLSL        1     0
GAGAAGCCGATGTGGAAGTCG     EKPMWKS        1     0
GAGAAGCCGATGTTTAATAAT     EKPMFNN        1     0
GAGAAGCCGATTAAGCATCGT     EKPIKHR        1     0
GAGAAGCCGATTAATTCGACG     EKPINST        1     0
GAGAAGCCGATTACTATGCCT     EKPITMP        1     0
GAGAAGCCGATTCAGCGTGCG     EKPIQRA        1     0
GAGAAGCCGATTGTTCTGGTG     EKPIVLV        1     0
GAGAAGCCGCAGAAGTATAAG     EKPQKYK        1     0
GAGAAGCCGCAGACTCCTATG     EKPQTPM        1     0
GAGAAGCCGCAGAGGGGTACG     EKPQRGT        1     0
GAGAAGCCGCAGCAGATTCCG     EKPQQIP        1     0
GAGAAGCCGCAGCCGTAGACG     EKPQPQT        1     0
GAGAAGCCGCAGCCTCATAAT     EKPQPHN        1     0
GAGAAGCCGCAGCCTCATCTT     EKPQPHL        1     0
GAGAAGCCGCAGCGTTTGCCG     EKPQRLP        1     0
GAGAAGCCGCAGTGGAAGACG     EKPQWKT        1     0
GAGAAGCCGCAGTTGAGTTAT     EKPQLSY        1     0
GAGAAGCCGCAGTTGATTGCT     EKPQLIA        1     0
GAGAAGCCGCATCATACGTTT     EKPHHTF        1     0
GAGAAGCCGCATCCTTCGTAG     EKPHPSQ        1     0
GAGAAGCCGCATCGTATTGAG     EKPHRIE        1     0
GAGAAGCCGCATCGTCAGCTT     EKPHRQL        1     0
GAGAAGCCGCATCTGAGTTCG     EKPHLSS        1     0
GAGAAGCCGCATCTGGGTTGT     EKPHLGC        1     0
GAGAAGCCGCATCTTCCGCCG     EKPHLPP        1     0
GAGAAGCCGCATGATAGGACG     EKPHDRT        1     0
GAGAAGCCGCATTATGCTCTG     EKPHYAL        1     0
GAGAAGCCGCATTTGCTGGGT     EKPHLLG        1     0
GAGAAGCCGCATTTTCAGTCG     EKPHFQS        1     0
GAGAAGCCGCCGAAGACTATG     EKPPKTM        1     0
GAGAAGCCGCCGACTGGTGAT     EKPPTGD        1     0
GAGAAGCCGCCGAGTGCTCAG     EKPPSAQ        1     0
GAGAAGCCGCCGCAGACTATT     EKPPQTI        1     0
GAGAAGCCGCCGCATGGTCTT     EKPPHGL        1     0
GAGAAGCCGCCGCGGAGTCTG     EKPPRSL        1     0
GAGAAGCCGCCGCGGCAGACG     EKPPRQT        1     0
GAGAAGCCGCCGCTTACGCCG     EKPPLTP        1     0
GAGAAGCCGCCGGATACTTAT     EKPPDTY        1     0
GAGAAGCCGCCGGCTGTTCGG     EKPPAVR        1     0
GAGAAGCCGCCGGGTGTTGGG     EKPPGVG        1     0
GAGAAGCCGCCGGTGAGGGTG     EKPPVRV        1     0
GAGAAGCCGCCGGTGCATTAG     EKPPVHQ        1     0
GAGAAGCCGCCGTAGATTGTG     EKPPQIV        1     0
GAGAAGCCGCCGTCTAGGACT     EKPPSRT        1     0
GAGAAGCCGCCGTCTCTTGAT     EKPPSLD        1     0
GAGAAGCCGCCGTGGTTGACG     EKPPWLT        1     0
GAGAAGCCGCCGTTGGAGCAT     EKPPLEH        1     0
GAGAAGCCGCCTAATCTTCAT     EKPPNLH        1     0
GAGAAGCCGCCTACGCGGTCG     EKPPTRS        1     0
GAGAAGCCGCCTACTAAGCAT     EKPPTKH        1     0
GAGAAGCCGCCTACTACTCCG     EKPPTTP        1     0
GAGAAGCCGCCTAGGTCGTTG     EKPPRSL        1     0
GAGAAGCCGCCTAGTCATTTT     EKPPSHF        1     0
GAGAAGCCGCCTATTACGCAG     EKPPITQ        1     0
GAGAAGCCGCCTATTCCGACT     EKPPIPT        1     0
GAGAAGCCGCCTCAGAAGACT     EKPPQKT        1     0
GAGAAGCCGCCTCCTAGTGCT     EKPPPSA        1     0
GAGAAGCCGCCTCTGTCGAAT     EKPPLSN        1     0
GAGAAGCCGCCTCTTAATCAG     EKPPLNQ        1     0
GAGAAGCCGCCTCTTAGGTTT     EKPPLRF        1     0
GAGAAGCCGCCTGCTTCGCCG     EKPPASP        1     0
GAGAAGCCGCCTGGTTCGAGT     EKPPGSS        1     0
GAGAAGCCGCCTTTAAGTAGG     EKPPLSR        1     0
GAGAAGCCGCGGAATGCTTGG     EKPRNAW        1     0
GAGAAGCCGCGGGAGAGTCTG     EKPRESL        1     0
GAGAAGCCGCGTCATCAGCTG     EKPRHQL        1     0
GAGAAGCCGCGTCCTAATCAG     EKPRPNQ        1     0
GAGAAGCCGCGTTTTATGGTG     EKPRFMV        1     0
GAGAAGCCGCTGAAGCCTCAT     EKPLKPH        1     0
GAGAAGCCGCTGCAGAAGACT     EKPLQKT        1     0
GAGAAGCCGCTGCAGTGGATT     EKPLQWI        1     0
GAGAAGCCGCTGCATTAGACT     EKPLHQT        1     0
GAGAAGCCGCTGCCGTCTAGT     EKPLPSS        1     0
GAGAAGCCGCTGCTGGGTCGT     EKPLLGR        1     0
GAGAAGCCGCTGCTGTCTCCT     EKPLLSP        1     0
GAGAAGCCGCTGCTGTTGCCG     EKPLLLP        1     0
GAGAAGCCGCTGTATTCTCGG     EKPLYSR        1     0
GAGAAGCCGCTGTCTGGGCCT     EKPLSGP        1     0
GAGAAGCCGCTGTGGCCTTCT     EKPLWPS        1     0
GAGAAGCCGCTTACTAAGAGT     EKPLTKS        1     0
GAGAAGCCGCTTATTTGGACG     EKPLIWT        1     0
GAGAAGCCGCTTCAGACGATG     EKPLQTM        1     0
GAGAAGCCGCTTCAGCCTCCT     EKPLQPP        1     0
GAGAAGCCGCTTCCTTATAAG     EKPLPYK        1     0
GAGAAGCCGCTTCCTTTTGTG     EKPLPFV        1     0
GAGAAGCCGCTTCTTATTCTT     EKPLLIL        1     0
GAGAAGCCGCTTCTTCATGGT     EKPLLHG        1     0
GAGAAGCCGCTTGGGTATATG     EKPLGYM        1     0
GAGAAGCCGCTTGGTTCTTCT     EKPLGSS        1     0
GAGAAGCCGCTTGTGATGTCT     EKPLVMS        1     0
GAGAAGCCGCTTTATACTACT     EKPLYTT        1     0
GAGAAGCCGCTTTGGAATGAT     EKPLWND        1     0
GAGAAGCCGGAGCCTCGGATG     EKPEPRM        1     0
GAGAAGCCGGAGCTGTTTCAT     EKPELFH        1     0
GAGAAGCCGGAGGGTAAGTAT     EKPEGKY        1     0
GAGAAGCCGGAGTATATGATG     EKPEYMM        1     0
GAGAAGCCGGAGTATCCTGGT     EKPEYPG        1     0
GAGAAGCCGGATACTGCGCGT     EKPDTAR        1     0
GAGAAGCCGGATATTGCGCGT     EKPDIAR        1     0
GAGAAGCCGGATCAGAGGTCG     EKPDQRS        1     0
GAGAAGCCGGATCATAAGGAG     EKPDHKE        1     0
GAGAAGCCGGATCATCGTTTT     EKPDHRF        1     0
GAGAAGCCGGATCCGATTCGG     EKPDPIR        1     0
GAGAAGCCGGATCTGCCTTGT     EKPDLPC        1     0
GAGAAGCCGGATGTGACTGAG     EKPDVTE        1     0
GAGAAGCCGGATTCTATTCAT     EKPDSIH        1     0
GAGAAGCCGGATTTTACGTAT     EKPDFTY        1     0
GAGAAGCCGGCGCCTGTGTCG     EKPAPVS        1     0
GAGAAGCCGGCGGAGTTTCAG     EKPAEFQ        1     0
GAGAAGCCGGCGGTTAAGTCT     EKPAVKS        1     0
GAGAAGCCGGCGTTGGTGATT     EKPALVI        1     0
GAGAAGCCGGCGTTTCGGTAT     EKPAFRY        1     0
GAGAAGCCGGCTACGCTGAAT     EKPATLN        1     0
GAGAAGCCGGCTCCTCGTCAT     EKPAPRH        1     0
GAGAAGCCGGCTCTGAGTTCT     EKPALSS        1     0
GAGAAGCCGGCTCTGCAGGTG     EKPALQV        1     0
GAGAAGCCGGCTCTTAGTGCT     EKPALSA        1     0
GAGAAGCCGGCTGCTCCTCGT     EKPAAPR        1     0
GAGAAGCCGGCTTATCGTGCG     EKPAYRA        1     0
GAGAAGCCGGCTTGTCTTGCT     EKPACLA        1     0
GAGAAGCCGGGGAATCCTAGG     EKPGNPR        1     0
GAGAAGCCGGGGATGCATCCT     EKPGMHP        1     0
GAGAAGCCGGGGATGCTGCTT     EKPGMLL        1     0
GAGAAGCCGGGGCCGATGTGT     EKPGPMC        1     0
GAGAAGCCGGGGGTGCATTAT     EKPGVHY        1     0
GAGAAGCCGGGTCCGCGTGCG     EKPGPRA        1     0
GAGAAGCCGGGTCTGGATCAT     EKPGLDH        1     0
GAGAAGCCGGGTGAGAAGCCT     EKPGEKP        1     0
GAGAAGCCGGGTGAGGCGCCT     EKPGEAP        1     0
GAGAAGCCGGGTGCTCCTTAT     EKPGAPY        1     0
GAGAAGCCGGGTGGTCTGCGG     EKPGGLR        1     0
GAGAAGCCGGGTTATCTGCCT     EKPGYLP        1     0
GAGAAGCCGGGTTCGAATCCG     EKPGSNP        1     0
GAGAAGCCGGTGACTAGGTAT     EKPVTRY        1     0
GAGAAGCCGGTGATTCCTGGG     EKPVIPG        1     0
GAGAAGCCGGTGCAGTGTATG     EKPVQCM        1     0
GAGAAGCCGGTGCATCATTCG     EKPVHHS        1     0
GAGAAGCCGGTGCCTATGTGG     EKPVPMW        1     0
GAGAAGCCGGTGCGGATTCCG     EKPVRIP        1     0
GAGAAGCCGGTGCGTTCTTCG     EKPVRSS        1     0
GAGAAGCCGGTGGGGCCGTTG     EKPVGPL        1     0
GAGAAGCCGGTTAAGCATTAT     EKPVKHY        1     0
GAGAAGCCGGTTAATAATAAG     EKPVNNK        1     0
GAGAAGCCGGTTACGGTGGGG     EKPVTVG        1     0
GAGAAGCCGGTTCCGTGGTCG     EKPVPWS        1     0
GAGAAGCCGGTTCGTATTAAT     EKPVRIN        1     0
GAGAAGCCGGTTGGTTCGCCT     EKPVGSP        1     0
GAGAAGCCGGTTTTGATGCGT     EKPVLMR        1     0
GAGAAGCCGTATACTTGGAAT     EKPYTWN        1     0
GAGAAGCCGTATATTCCTGAG     EKPYIPE        1     0
GAGAAGCCGTATATTGCGCGT     EKPYIAR        1     0
GAGAAGCCGTATCCGGTTTGG     EKPYPVW        1     0
GAGAAGCCGTATCCTATTCCT     EKPYPIP        1     0
GAGAAGCCGTATCCTGCTCCT     EKPYPAP        1     0
GAGAAGCCGTATCTTGCGCCT     EKPYLAP        1     0
GAGAAGCCGTATGAGCCGGTG     EKPYEPV        1     0
GAGAAGCCGTCGACGGGGCTT     EKPSTGL        1     0
GAGAAGCCGTCGATGCGTCTT     EKPSMRL        1     0
GAGAAGCCGTCGATGTCGCAT     EKPSMSH        1     0
GAGAAGCCGTCGATTCCTATG     EKPSIPM        1     0
GAGAAGCCGTCGCCTAGGCTG     EKPSPRL        1     0
GAGAAGCCGTCGCTGGAGAAT     EKPSLEN        1     0
GAGAAGCCGTCGGGTACGCGT     EKPSGTR        1     0
GAGAAGCCGTCGTCGCATCGT     EKPSSHR        1     0
GAGAAGCCGTCGTGTCCTCAT     EKPSCPH        1     0
GAGAAGCCGTCTCAGCGTCAT     EKPSQRH        1     0
GAGAAGCCGTCTCCTGTGTAT     EKPSPVY        1     0
GAGAAGCCGTCTGTGCTTACG     EKPSVLT        1     0
GAGAAGCCGTCTTCTGCGGTG     EKPSSAV        1     0
GAGAAGCCGTCTTGGCATAGG     EKPSWHR        1     0
GAGAAGCCGTCTTGTCGGGTG     EKPSCRV        1     0
GAGAAGCCGTGGAATCTGGCG     EKPWNLA        1     0
GAGAAGCCGTGGACTACGAAG     EKPWTTK        1     0
GAGAAGCCGTGGGTTACGCCG     EKPWVTP        1     0
GAGAAGCCGTGTCTGAGTTGG     EKPCLSW        1     0
GAGAAGCCGTGTCTGATTCAG     EKPCLIQ        1     0
GAGAAGCCGTGTCTTAAGAGT     EKPCLKS        1     0
GAGAAGCCGTTGACTCCGCAT     EKPLTPH        1     0
GAGAAGCCGTTGAGTGGTCTG     EKPLSGL        1     0
GAGAAGCCGTTGCAGATGCCG     EKPLQMP        1     0
GAGAAGCCGTTGCTTCCGTTG     EKPLLPL        1     0
GAGAAGCCGTTGGAGCTTGCT     EKPLELA        1     0
GAGAAGCCGTTGGGGTCGGTG     EKPLGSV        1     0
GAGAAGCCGTTGGTGAGGTTG     EKPLVRL        1     0
GAGAAGCCGTTGTCTACTCCT     EKPLSTP        1     0
GAGAAGCCGTTGTGGGAGTGT     EKPLWEC        1     0
GAGAAGCCGTTGTTTCCGTAT     EKPLFPY        1     0
GAGAAGCCGTTTCAGTCTATT     EKPFQSI        1     0
GAGAAGCCGTTTCCTTATTGG     EKPFPYW        1     0
GAGAAGCCGTTTGGGCTTGGG     EKPFGLG        1     0
GAGAAGCCGTTTGTTCCGCCG     EKPFVPP        1     0
GAGAAGCCTAAGACTATGTGG     EKPKTMW        1     0
GAGAAGCCTAAGCTTGCTGTG     EKPKLAV        1     0
GAGAAGCCTAAGCTTTGGTTT     EKPKLWF        1     0
GAGAAGCCTAAGTATACTCCG     EKPKYTP        1     0
GAGAAGCCTAATATTTCGCGT     EKPNISR        1     0
GAGAAGCCTAATCCGCGTGAT     EKPNPRD        1     0
GAGAAGCCTAATCTTCCTAAG     EKPNLPK        1     0
GAGAAGCCTAATGCTTTGCGG     EKPNALR        1     0
GAGAAGCCTAATTATTCTTTT     EKPNYSF        1     0
GAGAAGCCTAATTCTATTTTG     EKPNSIL        1     0
GAGAAGCCTACGAATCTTACG     EKPTNLT        1     0
GAGAAGCCTACGAGTGGGTTG     EKPTSGL        1     0
GAGAAGCCTACGCCGCCTTCG     EKPTPPS        1     0
GAGAAGCCTACGGTGGTGGGG     EKPTVVG        1     0
GAGAAGCCTACGTAGAGTTAT     EKPTQSY        1     0
GAGAAGCCTACTAAGCTGCTG     EKPTKLL        1     0
GAGAAGCCTACTACGATTCCG     EKPTTIP        1     0
GAGAAGCCTACTAGTACGCTG     EKPTSTL        1     0
GAGAAGCCTACTCCTCATCAG     EKPTPHQ        1     0
GAGAAGCCTACTCCTCCTAGT     EKPTPPS        1     0
GAGAAGCCTACTCTGGGTCCT     EKPTLGP        1     0
GAGAAGCCTACTCTTCATGCT     EKPTLHA        1     0
GAGAAGCCTACTTGGTCTAGG     EKPTWSR        1     0
GAGAAGCCTAGGATGATTCTG     EKPRMIL        1     0
GAGAAGCCTAGGCCGTATCCG     EKPRPYP        1     0
GAGAAGCCTAGGGATAGGTCG     EKPRDRS        1     0
GAGAAGCCTAGTCGTCTGCTG     EKPSRLL        1     0
GAGAAGCCTAGTGCTGATCCT     EKPSADP        1     0
GAGAAGCCTAGTGGGATGGAA     EKPSGME        1     0
GAGAAGCCTATGAATATTACG     EKPMNIT        1     0
GAGAAGCCTATGATTCTTTTT     EKPMILF        1     0
GAGAAGCCTATTACTCCGCCT     EKPITPP        1     0
GAGAAGCCTATTTGGACTCAT     EKPIWTH        1     0
GAGAAGCCTATTTTGCGTAGT     EKPILRS        1     0
GAGAAGCCTCAGATTTTTCGT     EKPQIFR        1     0
GAGAAGCCTCAGCAGTTTATT     EKPQQFI        1     0
GAGAAGCCTCAGCATTTTCGG     EKPQHFR        1     0
GAGAAGCCTCAGCCGTTTTCG     EKPQPFS        1     0
GAGAAGCCTCATATTATTATG     EKPHIIM        1     0
GAGAAGCCTCATCATACGCAG     EKPHHTQ        1     0
GAGAAGCCTCATCATGTTTAT     EKPHHVY        1     0
GAGAAGCCTCATCATTCGCTT     EKPHHSL        1     0
GAGAAGCCTCATCCGAAGTCG     EKPHPKS        1     0
GAGAAGCCTCATCCGGCGCCG     EKPHPAP        1     0
GAGAAGCCTCATCTGCCTACG     EKPHLPT        1     0
GAGAAGCCTCATGATGTTCAT     EKPHDVH        1     0
GAGAAGCCTCATTCTAATCCT     EKPHSNP        1     0
GAGAAGCCTCATTGTCTGTTT     EKPHCLF        1     0
GAGAAGCCTCCGAAGTCGCAT     EKPPKSH        1     0
GAGAAGCCTCCGACGTTGATT     EKPPTLI        1     0
GAGAAGCCTCCGACTGTGTCT     EKPPTVS        1     0
GAGAAGCCTCCGAGTACTCAG     EKPPSTQ        1     0
GAGAAGCCTCCGATGCATCCG     EKPPMHP        1     0
GAGAAGCCTCCGTCTCATACT     EKPPSHT        1     0
GAGAAGCCTCCTCATGTTTAG     EKPPHVQ        1     0
GAGAAGCCTCCTCCTACGCCG     EKPPPTP        1     0
GAGAAGCCTCCTCCTACTTAT     EKPPPTY        1     0
GAGAAGCCTCCTCTGATTATT     EKPPLII        1     0
GAGAAGCCTCCTCTGGTGGAT     EKPPLVD        1     0
GAGAAGCCTCCTCTTATGTCG     EKPPLMS        1     0
GAGAAGCCTCCTGTGCCTCAG     EKPPVPQ        1     0
GAGAAGCCTCCTTCGTTGCAG     EKPPSLQ        1     0
GAGAAGCCTCCTTCTACGACT     EKPPSTT        1     0
GAGAAGCCTCCTTCTGATAAT     EKPPSDN        1     0
GAGAAGCCTCCTTTGCCGCGG     EKPPLPR        1     0
GAGAAGCCTCCTTTGCCTCCG     EKPPLPP        1     0
GAGAAGCCTCCTTTTCATCCG     EKPPFHP        1     0
GAGAAGCCTCGGACTACGCCT     EKPRTTP        1     0
GAGAAGCCTCGGATGGATCTG     EKPRMDL        1     0
GAGAAGCCTCGGCAGAAGGTT     EKPRQKV        1     0
GAGAAGCCTCGGCAGCATTTG     EKPRQHL        1     0
GAGAAGCCTCGGGGTGTTCAT     EKPRGVH        1     0
GAGAAGCCTCGGGTTAGGGTG     EKPRVRV        1     0
GAGAAGCCTCGGTCGCATATG     EKPRSHM        1     0
GAGAAGCCTCGGTCTAATGAG     EKPRSNE        1     0
GAGAAGCCTCGGTTTAGTCAG     EKPRFSQ        1     0
GAGAAGCCTCGTCGTTTTGAG     EKPRRFE        1     0
GAGAAGCCTCTGTGTCCGTCT     EKPLCPS        1     0
GAGAAGCCTCTTATTACTACG     EKPLITT        1     0
GAGAAGCCTCTTCATACGCTT     EKPLHTL        1     0
GAGAAGCCTGAGACGCCTAAT     EKPETPN        1     0
GAGAAGCCTGAGCAGCCTGGT     EKPEQPG        1     0
GAGAAGCCTGAGTCTCGTACG     EKPESRT        1     0
GAGAAGCCTGATAAGACTGCT     EKPDKTA        1     0
GAGAAGCCTGATATGCTTCAT     EKPDMLH        1     0
GAGAAGCCTGATCCGGTTCCT     EKPDPVP        1     0
GAGAAGCCTGATCCTCCGAAG     EKPDPPK        1     0
GAGAAGCCTGATCTTTCTCCT     EKPDLSP        1     0
GAGAAGCCTGATGTGACTATG     EKPDVTM        1     0
GAGAAGCCTGATGTTCCTCCG     EKPDVPP        1     0
GAGAAGCCTGATTCTCCGCCT     EKPDSPP        1     0
GAGAAGCCTGCGAGGATGGAT     EKPARMD        1     0
GAGAAGCCTGCGCCGACTCAG     EKPAPTQ        1     0
GAGAAGCCTGCGCTGCTTGGT     EKPALLG        1     0
GAGAAGCCTGCGTATCCGGTG     EKPAYPV        1     0
GAGAAGCCTGCTATGACTTTG     EKPAMTL        1     0
GAGAAGCCTGCTCATAGTAGG     EKPAHSR        1     0
GAGAAGCCTGCTCATGGTGCG     EKPAHGA        1     0
GAGAAGCCTGCTCATGGTGTG     EKPAHGV        1     0
GAGAAGCCTGCTCTGCTTTTT     EKPALLF        1     0
GAGAAGCCTGCTCTTCAGGGT     EKPALQG        1     0
GAGAAGCCTGCTGCTGAGAAG     EKPAAEK        1     0
GAGAAGCCTGCTGTGATGTTG     EKPAVML        1     0
GAGAAGCCTGCTGTGTGTGTG     EKPAVCV        1     0
GAGAAGCCTGCTTTGACTCAG     EKPALTQ        1     0
GAGAAGCCTGGGATTTCTACG     EKPGIST        1     0
GAGAAGCCTGGGCCGCCTTAG     EKPGPPQ        1     0
GAGAAGCCTGGTCTTACGCTG     EKPGLTL        1     0
GAGAAGCCTGGTTCTCTTCCT     EKPGSLP        1     0
GAGAAGCCTGTGACTATGTTG     EKPVTML        1     0
GAGAAGCCTGTGAGGTTTCAT     EKPVRFH        1     0
GAGAAGCCTGTGAGTCCTCCT     EKPVSPP        1     0
GAGAAGCCTGTGATTGAGCTT     EKPVIEL        1     0
GAGAAGCCTGTGCCGGATTAT     EKPVPDY        1     0
GAGAAGCCTGTGCTGCGTCTG     EKPVLRL        1     0
GAGAAGCCTGTGGTTCCGCCG     EKPVVPP        1     0
GAGAAGCCTGTGGTTTCGTTG     EKPVVSL        1     0
GAGAAGCCTGTTAGGATTCCT     EKPVRIP        1     0
GAGAAGCCTGTTCCTCCGCTT     EKPVPPL        1     0
GAGAAGCCTTATAGGAATCTG     EKPYRNL        1     0
GAGAAGCCTTATCATCCTAGT     EKPYHPS        1     0
GAGAAGCCTTATGCGCCGCTG     EKPYAPL        1     0
GAGAAGCCTTATGGTCCGGAG     EKPYGPE        1     0
GAGAAGCCTTCGAAGAATTTG     EKPSKNL        1     0
GAGAAGCCTTCGAATGGTATG     EKPSNGM        1     0
GAGAAGCCTTCGCCTCCGCTG     EKPSPPL        1     0
GAGAAGCCTTCTACGAATCAT     EKPSTNH        1     0
GAGAAGCCTTCTCAGCAGTCT     EKPSQQS        1     0
GAGAAGCCTTCTGAGACGTTG     EKPSETL        1     0
GAGAAGCCTTGTATGCCGGCG     EKPCMPA        1     0
GAGAAGCCTTGTCCTAGTTGT     EKPCPSC        1     0
GAGAAGCCTTTGACTCCGACT     EKPLTPT        1     0
GAGAAGCCTTTGCTGGATCCG     EKPLLDP        1     0
GAGAAGCCTTTGTCTACTCTT     EKPLSTL        1     0
GAGAAGCCTTTGTCTAGGAAT     EKPLSRN        1     0
GAGAAGCCTTTTACGCCTGAG     EKPFTPE        1     0
GAGAAGCCTTTTGATACTGGT     EKPFDTG        1     0
GAGAAGCGAACGGAGCCATAT     EKRTEPY        1     0
GAGAAGCGGACTCTTACGACT     EKRTLTT        1     0
GAGAAGCGGACTGATATGTTG     EKRTDML        1     0
GAGAAGCGGCCTACTGATTCG     EKRPTDS        1     0
GAGAAGCGGCCTATGTTGATG     EKRPMLM        1     0
GAGAAGCGGCCTATTTCTTTG     EKRPISL        1     0
GAGAAGCGGCCTCTTCATTAT     EKRPLHY        1     0
GAGAAGCGGCCTTTTGATAAT     EKRPFDN        1     0
GAGAAGCGGCTTAATACTGAG     EKRLNTE        1     0
GAGAAGCGGGATACGATGGAT     EKRDTMD        1     0
GAGAAGCGGGATCTTATGTGG     EKRDLMW        1     0
GAGAAGCGGGATGTGCCGCGT     EKRDVPR        1     0
GAGAAGCGGGCGACTTTTGTG     EKRATFV        1     0
GAGAAGCGGGCTCCTGTTCCG     EKRAPVP        1     0
GAGAAGCGGGCTCCTTGGCCT     EKRAPWP        1     0
GAGAAGCGGGCTGAGTCGTGG     EKRAESW        1     0
GAGAAGCGGTGGGATCCTAGT     EKRWDPS        1     0
GAGAAGCGTATGCCTATTCCT     EKRMPIP        1     0
GAGAAGCGTATTCAGCCTCAT     EKRIQPH        1     0
GAGAAGCGTATTGCGAGTGAT     EKRIASD        1     0
GAGAAGCGTCCTGCGACTCCT     EKRPATP        1     0
GAGAAGCGTCTGCAGCCTATG     EKRLQPM        1     0
GAGAAGCGTGAGATGTATGGT     EKREMYG        1     0
GAGAAGCGTGAGGTTATGCTT     EKREVML        1     0
GAGAAGCGTGAGTTTAAGACT     EKREFKT        1     0
GAGAAGCGTGCGGATACGATT     EKRADTI        1     0
GAGAAGCGTGTGGATCAGTAT     EKRVDQY        1     0
GAGAAGCGTTTTGCTCCTCCG     EKRFAPP        1     0
GAGAAGCTGAAGTCTTTTCTT     EKLKSFL        1     0
GAGAAGCTGAATAAGGCGCAT     EKLNKAH        1     0
GAGAAGCTGAATAATGGTATT     EKLNNGI        1     0
GAGAAGCTGAATCGGCATCCT     EKLNRHP        1     0
GAGAAGCTGAATCGTTGTAGT     EKLNRCS        1     0
GAGAAGCTGAATCTTCCGCGG     EKLNLPR        1     0
GAGAAGCTGAATTTGTCGTCG     EKLNLSS        1     0
GAGAAGCTGAATTTTCCGTCT     EKLNFPS        1     0
GAGAAGCTGACAGCTCATCTG     EKLTAHL        1     0
GAGAAGCTGACGACTGCGCGT     EKLTTAR        1     0
GAGAAGCTGACGATTAAGAGG     EKLTIKR        1     0
GAGAAGCTGACGGATATGATT     EKLTDMI        1     0
GAGAAGCTGACGTCGTCTAGT     EKLTSSS        1     0
GAGAAGCTGACGTTGCGTTAT     EKLTLRY        1     0
GAGAAGCTGACTACGACGCAG     EKLTTTQ        1     0
GAGAAGCTGACTAGTATTCCG     EKLTSIP        1     0
GAGAAGCTGACTATGGCTACT     EKLTMAT        1     0
GAGAAGCTGACTATGTATCAT     EKLTMYH        1     0
GAGAAGCTGACTCCTCATCAG     EKLTPHQ        1     0
GAGAAGCTGACTCGTGCTTAT     EKLTRAY        1     0
GAGAAGCTGAGGACGCCTGTT     EKLRTPV        1     0
GAGAAGCTGAGGACGGTGGAG     EKLRTVE        1     0
GAGAAGCTGAGGGCGTTTCCT     EKLRAFP        1     0
GAGAAGCTGAGGGCTATGCCG     EKLRAMP        1     0
GAGAAGCTGAGTAGGCTGAGT     EKLSRLS        1     0
GAGAAGCTGAGTCCTCATCCT     EKLSPHP        1     0
GAGAAGCTGAGTTATGTTCCG     EKLSYVP        1     0
GAGAAGCTGAGTTCGCAGTTG     EKLSSQL        1     0
GAGAAGCTGATTTATTCGAAT     EKLIYSN        1     0
GAGAAGCTGCAGACTATGAGG     EKLQTMR        1     0
GAGAAGCTGCAGACTATTGCG     EKLQTIA        1     0
GAGAAGCTGCAGAGTAATTCT     EKLQSNS        1     0
GAGAAGCTGCAGATGGGGACG     EKLQMGT        1     0
GAGAAGCTGCAGCATCGGTAT     EKLQHRY        1     0
GAGAAGCTGCAGCCTACGCCG     EKLQPTP        1     0
GAGAAGCTGCAGCCTTTTTTG     EKLQPFL        1     0
GAGAAGCTGCAGGCGGGGTCT     EKLQAGS        1     0
GAGAAGCTGCAGGTGCCGGAT     EKLQVPD        1     0
GAGAAGCTGCAGTGGTTGCAG     EKLQWLQ        1     0
GAGAAGCTGCAGTTGTCGCAG     EKLQLSQ        1     0
GAGAAGCTGCATACTCCGCCG     EKLHTPP        1     0
GAGAAGCTGCATACTGTTGAT     EKLHTVD        1     0
GAGAAGCTGCATACTTTTCTT     EKLHTFL        1     0
GAGAAGCTGCATCCGAGTAGT     EKLHPSS        1     0
GAGAAGCTGCATCCGGTGTTG     EKLHPVL        1     0
GAGAAGCTGCATCCTATGACT     EKLHPMT        1     0
GAGAAGCTGCATCCTCTTGGT     EKLHPLG        1     0
GAGAAGCTGCATCTTTGTTCT     EKLHLCS        1     0
GAGAAGCTGCATTGTAATATG     EKLHCNM        1     0
GAGAAGCTGCATTGTCGGCAT     EKLHCRH        1     0
GAGAAGCTGCCGAATTGGATG     EKLPNWM        1     0
GAGAAGCTGCCGACTCCGGGT     EKLPTPG        1     0
GAGAAGCTGCCGATTCGTCGT     EKLPIRR        1     0
GAGAAGCTGCCGATTGAGCCG     EKLPIEP        1     0
GAGAAGCTGCCGGATCGGTTG     EKLPDRL        1     0
GAGAAGCTGCCGGCGAATAAG     EKLPANK        1     0
GAGAAGCTGCCGGCTGGTACT     EKLPAGT        1     0
GAGAAGCTGCCGGGTTCTTTT     EKLPGSF        1     0
GAGAAGCTGCCGGTTGGTTAT     EKLPVGY        1     0
GAGAAGCTGCCGTATCGGTCG     EKLPYRS        1     0
GAGAAGCTGCCGTGGTGGTCG     EKLPWWS        1     0
GAGAAGCTGCCGTTTGCTTTG     EKLPFAL        1     0
GAGAAGCTGCCTACTTATACG     EKLPTYT        1     0
GAGAAGCTGCCTAGGCCTCCT     EKLPRPP        1     0
GAGAAGCTGCCTAGTCTGAAT     EKLPSLN        1     0
GAGAAGCTGCCTCCTGCGCCG     EKLPPAP        1     0
GAGAAGCTGCCTCCTGGGGTT     EKLPPGV        1     0
GAGAAGCTGCCTCGTATTTTG     EKLPRIL        1     0
GAGAAGCTGCCTCTGATGTTT     EKLPLMF        1     0
GAGAAGCTGCCTGCTACGACT     EKLPATT        1     0
GAGAAGCTGCCTGGGAAGTAT     EKLPGKY        1     0
GAGAAGCTGCCTGGTCGTCAT     EKLPGRH        1     0
GAGAAGCTGCCTTCTAGTACT     EKLPSST        1     0
GAGAAGCTGCCTTGTGGGAAG     EKLPCGK        1     0
GAGAAGCTGCGGCCTCAGTTT     EKLRPQF        1     0
GAGAAGCTGCGTACTCTTTTG     EKLRTLL        1     0
GAGAAGCTGCGTGAGGCGTTG     EKLREAL        1     0
GAGAAGCTGCTGAGGGAGGAG     EKLLREE        1     0
GAGAAGCTGCTGCCTATTGCG     EKLLPIA        1     0
GAGAAGCTGCTGGGGCCGTTG     EKLLGPL        1     0
GAGAAGCTGCTGTATAAGGTT     EKLLYKV        1     0
GAGAAGCTGCTGTCGCGTAGT     EKLLSRS        1     0
GAGAAGCTGCTGTGGATGCGT     EKLLWMR        1     0
GAGAAGCTGCTTAATTTGCCG     EKLLNLP        1     0
GAGAAGCTGCTTATGCCTTAT     EKLLMPY        1     0
GAGAAGCTGCTTCCGTGGTCT     EKLLPWS        1     0
GAGAAGCTGCTTCGTCCGATG     EKLLRPM        1     0
GAGAAGCTGCTTCTTCAGACT     EKLLLQT        1     0
GAGAAGCTGCTTGATTTTCAT     EKLLDFH        1     0
GAGAAGCTGCTTTCTCTGCAT     EKLLSLH        1     0
GAGAAGCTGGAGCCGCATCCT     EKLEPHP        1     0
GAGAAGCTGGAGCCGGCGTCG     EKLEPAS        1     0
GAGAAGCTGGAGCGTCTTCCG     EKLERLP        1     0
GAGAAGCTGGAGGCTCTGCGG     EKLEALR        1     0
GAGAAGCTGGAGGGGAGGGAG     EKLEGRE        1     0
GAGAAGCTGGATCATCAGGCG     EKLDHQA        1     0
GAGAAGCTGGATGAGAAGGTG     EKLDEKV        1     0
GAGAAGCTGGATGATCTTACG     EKLDDLT        1     0
GAGAAGCTGGATGTGACGGGG     EKLDVTG        1     0
GAGAAGCTGGATTCGCCTGTG     EKLDSPV        1     0
GAGAAGCTGGATTCTATTGCG     EKLDSIA        1     0
GAGAAGCTGGCAGTTATGCCT     EKLAVMP        1     0
GAGAAGCTGGCGGAGGTGCCT     EKLAEVP        1     0
GAGAAGCTGGCGGGTGTGCGT     EKLAGVR        1     0
GAGAAGCTGGCTAATCCTGCT     EKLANPA        1     0
GAGAAGCTGGCTATTTTTCAG     EKLAIFQ        1     0
GAGAAGCTGGCTCCGGTTACT     EKLAPVT        1     0
GAGAAGCTGGCTCCGTTTACT     EKLAPFT        1     0
GAGAAGCTGGCTCCTCCGCGG     EKLAPPR        1     0
GAGAAGCTGGCTCCTGCTCTT     EKLAPAL        1     0
GAGAAGCTGGCTCGTTTTTGG     EKLARFW        1     0
GAGAAGCTGGCTCTTAGGTCG     EKLALRS        1     0
GAGAAGCTGGCTGATCCTCTT     EKLADPL        1     0
GAGAAGCTGGCTTCTGCGTTG     EKLASAL        1     0
GAGAAGCTGGGGAATGTGGGT     EKLGNVG        1     0
GAGAAGCTGGGGTTGTCTTTG     EKLGLSL        1     0
GAGAAGCTGGGTCCTTTTCCT     EKLGPFP        1     0
GAGAAGCTGGGTCGTTTTCCT     EKLGRFP        1     0
GAGAAGCTGGGTGTTGTTCCG     EKLGVVP        1     0
GAGAAGCTGGGTTATACTGAG     EKLGYTE        1     0
GAGAAGCTGGTGCAGTCGCAG     EKLVQSQ        1     0
GAGAAGCTGGTGCAGTCTCGG     EKLVQSR        1     0
GAGAAGCTGGTGCCGCGTACT     EKLVPRT        1     0
GAGAAGCTGGTGGATAATCTG     EKLVDNL        1     0
GAGAAGCTGGTGGATATTACT     EKLVDIT        1     0
GAGAAGCTGGTGGCGCCGTCG     EKLVAPS        1     0
GAGAAGCTGGTGTATCCTCCT     EKLVYPP        1     0
GAGAAGCTGGTTAATCCTCGT     EKLVNPR        1     0
GAGAAGCTGGTTCAGCAGAAG     EKLVQQK        1     0
GAGAAGCTGGTTCCTCCTGAG     EKLVPPE        1     0
GAGAAGCTGGTTCGTTTGATG     EKLVRLM        1     0
GAGAAGCTGGTTCTTATGACG     EKLVLMT        1     0
GAGAAGCTGGTTGGTCCTGTG     EKLVGPV        1     0
GAGAAGCTGTATCCTCCGCCT     EKLYPPP        1     0
GAGAAGCTGTATCTGCCTTCG     EKLYLPS        1     0
GAGAAGCTGTATGAGCTGTCT     EKLYELS        1     0
GAGAAGCTGTATGATTTGCGT     EKLYDLR        1     0
GAGAAGCTGTATGATTTGGAT     EKLYDLD        1     0
GAGAAGCTGTCGACTACGGAG     EKLSTTE        1     0
GAGAAGCTGTCGACTGGGATT     EKLSTGI        1     0
GAGAAGCTGTCGGTTACGCTG     EKLSVTL        1     0
GAGAAGCTGTCTCAGCAGGCG     EKLSQQA        1     0
GAGAAGCTGTCTTCGCCGTGG     EKLSSPW        1     0
GAGAAGCTGTGGACTGCGTAT     EKLWTAY        1     0
GAGAAGCTGTGGATGTCGAAG     EKLWMSK        1     0
GAGAAGCTGTGGCAGATTGAT     EKLWQID        1     0
GAGAAGCTGTGGCCGATTCCG     EKLWPIP        1     0
GAGAAGCTGTGTCTGCATCCT     EKLCLHP        1     0
GAGAAGCTGTTGATGCTGAGT     EKLLMLS        1     0
GAGAAGCTGTTGTGGATGCGG     EKLLWMR        1     0
GAGAAGCTGTTTATGCCGTCG     EKLFMPS        1     0
GAGAAGCTGTTTCCTGGGCAT     EKLFPGH        1     0
GAGAAGCTTAAGACTCTTCCG     EKLKTLP        1     0
GAGAAGCTTAATCCGGAGTTG     EKLNPEL        1     0
GAGAAGCTTAATGTGGATAAG     EKLNVDK        1     0
GAGAAGCTTAATTCTACTGCT     EKLNSTA        1     0
GAGAAGCTTACGACGACTACG     EKLTTTT        1     0
GAGAAGCTTACGACGCTGGCT     EKLTTLA        1     0
GAGAAGCTTACGATGACGCTG     EKLTMTL        1     0
GAGAAGCTTACGTGGCGTTGG     EKLTWRW        1     0
GAGAAGCTTACTAGTGCTACT     EKLTSAT        1     0
GAGAAGCTTACTCATAATGCT     EKLTHNA        1     0
GAGAAGCTTAGCCTTTCGGAT     EKLSLSD        1     0
GAGAAGCTTAGGCAGTGGGAT     EKLRQWD        1     0
GAGAAGCTTAGGCCTGAGTCT     EKLRPES        1     0
GAGAAGCTTAGTACTCTTCCT     EKLSTLP        1     0
GAGAAGCTTAGTGTTACGATT     EKLSVTI        1     0
GAGAAGCTTATGTATGTGTCG     EKLMYVS        1     0
GAGAAGCTTATTCCTGTTCCG     EKLIPVP        1     0
GAGAAGCTTATTGCGAGGTGG     EKLIARW        1     0
GAGAAGCTTCAGCCGCGTTTT     EKLQPRF        1     0
GAGAAGCTTCAGCCTTATGCT     EKLQPYA        1     0
GAGAAGCTTCAGTTGCCGCGT     EKLQLPR        1     0
GAGAAGCTTCATATTAAGTCG     EKLHIKS        1     0
GAGAAGCTTCATCAGCAGACT     EKLHQQT        1     0
GAGAAGCTTCATCAGCCGGGG     EKLHQPG        1     0
GAGAAGCTTCATCATAATCGG     EKLHHNR        1     0
GAGAAGCTTCATGAGGGTCGT     EKLHEGR        1     0
GAGAAGCTTCATGATTTTCGT     EKLHDFR        1     0
GAGAAGCTTCATTGTAGTTCT     EKLHCSS        1     0
GAGAAGCTTCCGAATTCGGCG     EKLPNSA        1     0
GAGAAGCTTCCGGTTGCTAGT     EKLPVAS        1     0
GAGAAGCTTCCGTCTCTGCTT     EKLPSLL        1     0
GAGAAGCTTCCTAAGCCTAAT     EKLPKPN        1     0
GAGAAGCTTCCTAGGCTGAGG     EKLPRLR        1     0
GAGAAGCTTCCTAGGGATTAT     EKLPRDY        1     0
GAGAAGCTTCCTCGTGCGGGT     EKLPRAG        1     0
GAGAAGCTTCCTTCTCCTGAG     EKLPSPE        1     0
GAGAAGCTTCCTTGGTTTATG     EKLPWFM        1     0
GAGAAGCTTCCTTTTTGGAGT     EKLPFWS        1     0
GAGAAGCTTCGGCTTCCTGAG     EKLRLPE        1     0
GAGAAGCTTCTGCCTCCGCTT     EKLLPPL        1     0
GAGAAGCTTCTTACTCAGCCT     EKLLTQP        1     0
GAGAAGCTTCTTCCGCCTCTG     EKLLPPL        1     0
GAGAAGCTTGAGAATAAGGAG     EKLENKE        1     0
GAGAAGCTTGAGCCTACGGTT     EKLEPTV        1     0
GAGAAGCTTGATCATGTGTAT     EKLDHVY        1     0
GAGAAGCTTGATCCGTCTCCT     EKLDPSP        1     0
GAGAAGCTTGATGCGACTGGG     EKLDATG        1     0
GAGAAGCTTGATGCGGCTGGG     EKLDAAG        1     0
GAGAAGCTTGATGGTTTTGTT     EKLDGFV        1     0
GAGAAGCTTGCGGTGACGGGT     EKLAVTG        1     0
GAGAAGCTTGCGTGGACTACG     EKLAWTT        1     0
GAGAAGCTTGCTACTCTGCCT     EKLATLP        1     0
GAGAAGCTTGCTAGGGGGCAT     EKLARGH        1     0
GAGAAGCTTGGGAATAATGAT     EKLGNND        1     0
GAGAAGCTTGGGATTAAGTTT     EKLGIKF        1     0
GAGAAGCTTGGGCCGTTGCCG     EKLGPLP        1     0
GAGAAGCTTGTTCAGAATGTT     EKLVQNV        1     0
GAGAAGCTTGTTTATAAGTGT     EKLVYKC        1     0
GAGAAGCTTGTTTCGGAGAAG     EKLVSEK        1     0
GAGAAGCTTTAGATTTCGGCG     EKLQISA        1     0
GAGAAGCTTTATTCTCAGCAT     EKLYSQH        1     0
GAGAAGCTTTCTTATGAGGAT     EKLSYED        1     0
GAGAAGCTTTGGGCGATTCGG     EKLWAIR        1     0
GAGAAGGAAGCGTCGCAGCAT     EKEASQH        1     0
GAGAAGGAGAAGCATACGAAT     EKEKHTN        1     0
GAGAAGGAGACGAGGGCTACG     EKETRAT        1     0
GAGAAGGAGACGCTGGCGTCT     EKETLAS        1     0
GAGAAGGAGACTAATTGGTCG     EKETNWS        1     0
GAGAAGGAGACTCCTACTTAT     EKETPTY        1     0
GAGAAGGAGAGTGGTCCTCCT     EKESGPP        1     0
GAGAAGGAGATGCATGCGAGT     EKEMHAS        1     0
GAGAAGGAGATGTCGTCGCTT     EKEMSSL        1     0
GAGAAGGAGCAGAAGCTTGTT     EKEQKLV        1     0
GAGAAGGAGCATAAGTCGCCT     EKEHKSP        1     0
GAGAAGGAGCATCTGCCTCAT     EKEHLPH        1     0
GAGAAGGAGCATCTGCGTGTT     EKEHLRV        1     0
GAGAAGGAGCATGCGGGGAAT     EKEHAGN        1     0
GAGAAGGAGCATGTGCCGCCG     EKEHVPP        1     0
GAGAAGGAGCCGCGGTATTTT     EKEPRYF        1     0
GAGAAGGAGCCGGTTTCGTTT     EKEPVSF        1     0
GAGAAGGAGCCGTTGAGTACT     EKEPLST        1     0
GAGAAGGAGCCTACTACTCTG     EKEPTTL        1     0
GAGAAGGAGCCTTCTACGAGA     EKEPSTR        1     0
GAGAAGGAGCGTACGGTGTCG     EKERTVS        1     0
GAGAAGGAGCTGAGTCCGCAT     EKELSPH        1     0
GAGAAGGAGCTGTCTTGGCAT     EKELSWH        1     0
GAGAAGGAGCTGTTTACGTCG     EKELFTS        1     0
GAGAAGGAGCTTGGTCCGACG     EKELGPT        1     0
GAGAAGGAGCTTTCTTCTACT     EKELSST        1     0
GAGAAGGAGGATCAGGTTTTG     EKEDQVL        1     0
GAGAAGGAGGCGAGTATTACG     EKEASIT        1     0
GAGAAGGAGGCGCATCCTATG     EKEAHPM        1     0
GAGAAGGAGGCGCGTTATCTT     EKEARYL        1     0
GAGAAGGAGGCGCTGCATCGT     EKEALHR        1     0
GAGAAGGAGGCGCTGTCGCAG     EKEALSQ        1     0
GAGAAGGAGGCGGCTCCGAGT     EKEAAPS        1     0
GAGAAGGAGGCGTTTGATAGT     EKEAFDS        1     0
GAGAAGGAGGCTCGTCAGCAT     EKEARQH        1     0
GAGAAGGAGGCTCTTGATATG     EKEALDM        1     0
GAGAAGGAGGCTGCGACGACT     EKEAATT        1     0
GAGAAGGAGGCTGTTATTGTG     EKEAVIV        1     0
GAGAAGGAGGGTACTCTGCCT     EKEGTLP        1     0
GAGAAGGAGGTGAATAAGATT     EKEVNKI        1     0
GAGAAGGAGGTTGCGACTAAG     EKEVATK        1     0
GAGAAGGAGTATAATGTTTCT     EKEYNVS        1     0
GAGAAGGAGTCGCTTTGGTTG     EKESLWL        1     0
GAGAAGGAGTCTCATCCGATG     EKESHPM        1     0
GAGAAGGAGTCTCATCTTTCG     EKESHLS        1     0
GAGAAGGAGTCTGATTGGGTT     EKESDWV        1     0
GAGAAGGAGTGGGGTGCGATG     EKEWGAM        1     0
GAGAAGGAGTTGATGAATAGG     EKELMNR        1     0
GAGAAGGAGTTTCATCCTGAT     EKEFHPD        1     0
GAGAAGGATAATTTGATGGTT     EKDNLMV        1     0
GAGAAGGATACGGTGTCTCTT     EKDTVSL        1     0
GAGAAGGATAGGTTTTCTACT     EKDRFST        1     0
GAGAAGGATATGAAGACTGTG     EKDMKTV        1     0
GAGAAGGATATGTCGGGGCAT     EKDMSGH        1     0
GAGAAGGATATGTCGTTGACG     EKDMSLT        1     0
GAGAAGGATATTAGTCCTCCG     EKDISPP        1     0
GAGAAGGATCAGATGATGCGG     EKDQMMR        1     0
GAGAAGGATCATGCGAGGGTT     EKDHARV        1     0
GAGAAGGATCATGCGGCTCCT     EKDHAAP        1     0
GAGAAGGATCATGTGAAGTAT     EKDHVKY        1     0
GAGAAGGATCATGTGGAGCGT     EKDHVER        1     0
GAGAAGGATCCGATTATTGCT     EKDPIIA        1     0
GAGAAGGATCCGCAGACTAGG     EKDPQTR        1     0
GAGAAGGATCCGGCTAAGTCT     EKDPAKS        1     0
GAGAAGGATCCTCATCGGAAT     EKDPHRN        1     0
GAGAAGGATCCTCGGCCTCCT     EKDPRPP        1     0
GAGAAGGATCGTATGCCGAGT     EKDRMPS        1     0
GAGAAGGATCGTATGTGTTCT     EKDRMCS        1     0
GAGAAGGATCTGCAGGTTGCT     EKDLQVA        1     0
GAGAAGGATCTGCATCTTCCG     EKDLHLP        1     0
GAGAAGGATCTGCCTGCGTAT     EKDLPAY        1     0
GAGAAGGATCTGTCTGGTGCG     EKDLSGA        1     0
GAGAAGGATGATAGGCTTACG     EKDDRLT        1     0
GAGAAGGATGGTAATAGTACG     EKDGNST        1     0
GAGAAGGATGTTCGGCTGGAT     EKDVRLD        1     0
GAGAAGGATTCGGCGATGTAT     EKDSAMY        1     0
GAGAAGGATTCGGCGCTGCGG     EKDSALR        1     0
GAGAAGGATTCTAATCCTCAT     EKDSNPH        1     0
GAGAAGGATTTGATTAGGCAT     EKDLIRH        1     0
GAGAAGGCGAAGCAGATGCAT     EKAKQMH        1     0
GAGAAGGCGAAGCAGCAGCTG     EKAKQQL        1     0
GAGAAGGCGAAGCATCTTATT     EKAKHLI        1     0
GAGAAGGCGAAGGATTTGCTG     EKAKDLL        1     0
GAGAAGGCGAAGGGTCCGCAT     EKAKGPH        1     0
GAGAAGGCGAATACTCCTAAT     EKANTPN        1     0
GAGAAGGCGAATCCTGTTTCG     EKANPVS        1     0
GAGAAGGCGACGACTGTTTAT     EKATTVY        1     0
GAGAAGGCGACGATGGTGGGG     EKATMVG        1     0
GAGAAGGCGACGCATGATCTG     EKATHDL        1     0
GAGAAGGCGACGCGTATTGCT     EKATRIA        1     0
GAGAAGGCGACGCTGCGTCCG     EKATLRP        1     0
GAGAAGGCGACGTCGCTTCAT     EKATSLH        1     0
GAGAAGGCGACGTGGAATCCG     EKATWNP        1     0
GAGAAGGCGACTCTTATTTCT     EKATLIS        1     0
GAGAAGGCGACTGTTGGTACT     EKATVGT        1     0
GAGAAGGCGACTTGGACTTCT     EKATWTS        1     0
GAGAAGGCGACTTTGCAGGAT     EKATLQD        1     0
GAGAAGGCGAGTACGACTTAG     EKASTTQ        1     0
GAGAAGGCGAGTCATCTGCAT     EKASHLH        1     0
GAGAAGGCGAGTCCTACGTCG     EKASPTS        1     0
GAGAAGGCGAGTCTGGCTCCT     EKASLAP        1     0
GAGAAGGCGATGAATCTGCAT     EKAMNLH        1     0
GAGAAGGCGATGATTTATGCG     EKAMIYA        1     0
GAGAAGGCGATGCGTATTGTT     EKAMRIV        1     0
GAGAAGGCGATGGAGACTAGG     EKAMETR        1     0
GAGAAGGCGATGGGGCGTTTT     EKAMGRF        1     0
GAGAAGGCGATTATTCGTCTT     EKAIIRL        1     0
GAGAAGGCGATTCATCCTCGT     EKAIHPR        1     0
GAGAAGGCGATTCTGATTATG     EKAILIM        1     0
GAGAAGGCGATTGATCCTTAT     EKAIDPY        1     0
GAGAAGGCGATTTTTAAGGGG     EKAIFKG        1     0
GAGAAGGCGCAGAATGAGTGT     EKAQNEC        1     0
GAGAAGGCGCAGAATTATTCG     EKAQNYS        1     0
GAGAAGGCGCAGACTCAGCAG     EKAQTQQ        1     0
GAGAAGGCGCAGATGCCTCCT     EKAQMPP        1     0
GAGAAGGCGCAGCTGGGTATG     EKAQLGM        1     0
GAGAAGGCGCAGTCTGCTCTG     EKAQSAL        1     0
GAGAAGGCGCATAATCAGTAT     EKAHNQY        1     0
GAGAAGGCGCATAGTTATCCG     EKAHSYP        1     0
GAGAAGGCGCATATTATGCAG     EKAHIMQ        1     0
GAGAAGGCGCATCATGGGTAG     EKAHHGQ        1     0
GAGAAGGCGCATCCTATTGCG     EKAHPIA        1     0
GAGAAGGCGCATCGTCAGCAT     EKAHRQH        1     0
GAGAAGGCGCATCGTGAGCTT     EKAHREL        1     0
GAGAAGGCGCATGCGTTTACT     EKAHAFT        1     0
GAGAAGGCGCATGGGCTGCAG     EKAHGLQ        1     0
GAGAAGGCGCATTATTATCCT     EKAHYYP        1     0
GAGAAGGCGCCGAATATTTAG     EKAPNIQ        1     0
GAGAAGGCGCCGACTGATCGT     EKAPTDR        1     0
GAGAAGGCGCCGAGTAGTGAT     EKAPSSD        1     0
GAGAAGGCGCCGATTACGCAG     EKAPITQ        1     0
GAGAAGGCGCCGCATCCGAGT     EKAPHPS        1     0
GAGAAGGCGCCGCCGCGGGAT     EKAPPRD        1     0
GAGAAGGCGCCGGAGAGTCCT     EKAPESP        1     0
GAGAAGGCGCCGGATTCGGTT     EKAPDSV        1     0
GAGAAGGCGCCGTATCTGCCG     EKAPYLP        1     0
GAGAAGGCGCCGTCTCAGCTT     EKAPSQL        1     0
GAGAAGGCGCCGTTTTTTTAT     EKAPFFY        1     0
GAGAAGGCGCCTAGTACTCAT     EKAPSTH        1     0
GAGAAGGCGCCTCAGGGTTTG     EKAPQGL        1     0
GAGAAGGCGCCTCCGTCTCTT     EKAPPSL        1     0
GAGAAGGCGCCTCGTAATCCG     EKAPRNP        1     0
GAGAAGGCGCCTCGTACTCAG     EKAPRTQ        1     0
GAGAAGGCGCCTCTGTATGAT     EKAPLYD        1     0
GAGAAGGCGCCTCTTCGGATT     EKAPLRI        1     0
GAGAAGGCGCCTGGGCCTCAG     EKAPGPQ        1     0
GAGAAGGCGCCTGGTGTTTAG     EKAPGVQ        1     0
GAGAAGGCGCCTGTGACTACT     EKAPVTT        1     0
GAGAAGGCGCCTTTGCCTAAG     EKAPLPK        1     0
GAGAAGGCGCGGATGCTGATG     EKARMLM        1     0
GAGAAGGCGCGGCATTATCTT     EKARHYL        1     0
GAGAAGGCGCGGCGTCCTCCT     EKARRPP        1     0
GAGAAGGCGCGGTCGGATGGG     EKARSDG        1     0
GAGAAGGCGCGGTGGCATTCT     EKARWHS        1     0
GAGAAGGCGCGTCCGTGGACT     EKARPWT        1     0
GAGAAGGCGCGTGGGACTATT     EKARGTI        1     0
GAGAAGGCGCGTTCTACTCCG     EKARSTP        1     0
GAGAAGGCGCTGAGGTCTTTG     EKALRSL        1     0
GAGAAGGCGCTGAGTGGGACG     EKALSGT        1     0
GAGAAGGCGCTGATGACTCAT     EKALMTH        1     0
GAGAAGGCGCTGCATACTTAT     EKALHTY        1     0
GAGAAGGCGCTGCGGGCTCAT     EKALRAH        1     0
GAGAAGGCGCTGGCGTTGGCT     EKALALA        1     0
GAGAAGGCGCTGGGTTCTCTG     EKALGSL        1     0
GAGAAGGCGCTGTGTCATTGT     EKALCHC        1     0
GAGAAGGCGCTGTTTAATTGG     EKALFNW        1     0
GAGAAGGCGCTTACTCGGCTT     EKALTRL        1     0
GAGAAGGCGCTTCCTACTATT     EKALPTI        1     0
GAGAAGGCGCTTCCTCCTATT     EKALPPI        1     0
GAGAAGGCGCTTCTGGATGCG     EKALLDA        1     0
GAGAAGGCGCTTGCTATTCCG     EKALAIP        1     0
GAGAAGGCGCTTTGTTGTAGG     EKALCCR        1     0
GAGAAGGCGGAGCCGCTGCTT     EKAEPLL        1     0
GAGAAGGCGGAGCGTCTGATT     EKAERLI        1     0
GAGAAGGCGGAGCTGAATTAT     EKAELNY        1     0
GAGAAGGCGGAGCTTCCTAAG     EKAELPK        1     0
GAGAAGGCGGAGTGTGATGTG     EKAECDV        1     0
GAGAAGGCGGATACGCTGGCG     EKADTLA        1     0
GAGAAGGCGGATATTACTCGG     EKADITR        1     0
GAGAAGGCGGATCCTAAGACT     EKADPKT        1     0
GAGAAGGCGGATCCTACGTCT     EKADPTS        1     0
GAGAAGGCGGATCCTGATACG     EKADPDT        1     0
GAGAAGGCGGATCGTCCTCGG     EKADRPR        1     0
GAGAAGGCGGCGTCGGCTGCT     EKAASAA        1     0
GAGAAGGCGGCTACTACGCGT     EKAATTR        1     0
GAGAAGGCGGCTCAGAGGCAT     EKAAQRH        1     0
GAGAAGGCGGCTCAGCAGGTG     EKAAQQV        1     0
GAGAAGGCGGCTCCGATGATT     EKAAPMI        1     0
GAGAAGGCGGCTCCTTATATT     EKAAPYI        1     0
GAGAAGGCGGCTCGTTTGTTT     EKAARLF        1     0
GAGAAGGCGGCTCTTTATAAT     EKAALYN        1     0
GAGAAGGCGGCTGAGGTGAAG     EKAAEVK        1     0
GAGAAGGCGGCTGATTCTCAT     EKAADSH        1     0
GAGAAGGCGGCTGCTGCGGTG     EKAAAAV        1     0
GAGAAGGCGGGGATGTCTAAT     EKAGMSN        1     0
GAGAAGGCGGGTCCTGCGAAG     EKAGPAK        1     0
GAGAAGGCGGTGAATTGTGCG     EKAVNCA        1     0
GAGAAGGCGGTGCTTGCGATG     EKAVLAM        1     0
GAGAAGGCGGTGCTTGCTACG     EKAVLAT        1     0
GAGAAGGCGGTGGGTTTGGAG     EKAVGLE        1     0
GAGAAGGCGGTTATGTTGTCT     EKAVMLS        1     0
GAGAAGGCGGTTCAGCCGGTG     EKAVQPV        1     0
GAGAAGGCGGTTCCGATTCTG     EKAVPIL        1     0
GAGAAGGCGGTTCTGCTGCCG     EKAVLLP        1     0
GAGAAGGCGGTTTGGCCTACA     EKAVWPT        1     0
GAGAAGGCGGTTTGTAGGCGT     EKAVCRR        1     0
GAGAAGGCGTATCATCATGCG     EKAYHHA        1     0
GAGAAGGCGTATGCGACGCTG     EKAYATL        1     0
GAGAAGGCGTATGCTGTGCCT     EKAYAVP        1     0
GAGAAGGCGTCGCCTCAGCTG     EKASPQL        1     0
GAGAAGGCGTCGCTGCTGAAG     EKASLLK        1     0
GAGAAGGCGTCGTCTTTTAGT     EKASSFS        1     0
GAGAAGGCGTCGTGGCTGAAG     EKASWLK        1     0
GAGAAGGCGTCTACGAGTATG     EKASTSM        1     0
GAGAAGGCGTCTATGGGTAGT     EKASMGS        1     0
GAGAAGGCGTCTCGTGCGCTG     EKASRAL        1     0
GAGAAGGCGTCTGAGATTACG     EKASEIT        1     0
GAGAAGGCGTCTGCGCGGCTG     EKASARL        1     0
GAGAAGGCGTCTTATGCGGGT     EKASYAG        1     0
GAGAAGGCGTGGATGCGTGTT     EKAWMRV        1     0
GAGAAGGCGTGGATTAAGAGG     EKAWIKR        1     0
GAGAAGGCGTGGCATCATAAT     EKAWHHN        1     0
GAGAAGGCGTGGTTTCCTAGT     EKAWFPS        1     0
GAGAAGGCGTTGATTCATCAG     EKALIHQ        1     0
GAGAAGGCGTTTAGGGCTCCT     EKAFRAP        1     0
GAGAAGGCGTTTCTGCCGCGG     EKAFLPR        1     0
GAGAAGGCTAAGCTTCCTCCG     EKAKLPP        1     0
GAGAAGGCTAATAAGTATATG     EKANKYM        1     0
GAGAAGGCTAATAGTTCTCGT     EKANSSR        1     0
GAGAAGGCTAATGCTATGTCG     EKANAMS        1     0
GAGAAGGCTAATTATCCGAAG     EKANYPK        1     0
GAGAAGGCTACGACTAAGACG     EKATTKT        1     0
GAGAAGGCTACGCTTTGTGAG     EKATLCE        1     0
GAGAAGGCTACGGTTGCTCTT     EKATVAL        1     0
GAGAAGGCTACGTCTAAGCCG     EKATSKP        1     0
GAGAAGGCTACGTGGCGTCAT     EKATWRH        1     0
GAGAAGGCTACTATGCATCTG     EKATMHL        1     0
GAGAAGGCTACTCGGGCTCTG     EKATRAL        1     0
GAGAAGGCTACTCTTAAGACG     EKATLKT        1     0
GAGAAGGCTAGGACTTTTAAT     EKARTFN        1     0
GAGAAGGCTAGTATGAATCAT     EKASMNH        1     0
GAGAAGGCTAGTATGGCGCTG     EKASMAL        1     0
GAGAAGGCTAGTCTGAGTCAT     EKASLSH        1     0
GAGAAGGCTAGTGCTGTGTTG     EKASAVL        1     0
GAGAAGGCTATGAATCCGCCT     EKAMNPP        1     0
GAGAAGGCTATGAGTACGCGG     EKAMSTR        1     0
GAGAAGGCTATGATTACGCCG     EKAMITP        1     0
GAGAAGGCTATGCATTATTCT     EKAMHYS        1     0
GAGAAGGCTATGCCTCCGATG     EKAMPPM        1     0
GAGAAGGCTATGCGGACTATG     EKAMRTM        1     0
GAGAAGGCTATTATTGATCGT     EKAIIDR        1     0
GAGAAGGCTATTCGTAGTACG     EKAIRST        1     0
GAGAAGGCTATTCTTTCTCGG     EKAILSR        1     0
GAGAAGGCTCAGCCGAGGTCT     EKAQPRS        1     0
GAGAAGGCTCAGCTTCGGTTT     EKAQLRF        1     0
GAGAAGGCTCATATGTATACT     EKAHMYT        1     0
GAGAAGGCTCATATTGATGTT     EKAHIDV        1     0
GAGAAGGCTCATCCGTCGAAG     EKAHPSK        1     0
GAGAAGGCTCATCCTAATCCT     EKAHPNP        1     0
GAGAAGGCTCATGTTTTGCCT     EKAHVLP        1     0
GAGAAGGCTCATTCGGCTACG     EKAHSAT        1     0
GAGAAGGCTCCGACTTTTGCG     EKAPTFA        1     0
GAGAAGGCTCCGAGGTCGGTT     EKAPRSV        1     0
GAGAAGGCTCCGGCGCGGTTG     EKAPARL        1     0
GAGAAGGCTCCGGGTTTTGAT     EKAPGFD        1     0
GAGAAGGCTCCTACGAAGAAT     EKAPTKN        1     0
GAGAAGGCTCCTAGTAAGGCG     EKAPSKA        1     0
GAGAAGGCTCCTCCTAATACG     EKAPPNT        1     0
GAGAAGGCTCCTCGTCTGTCT     EKAPRLS        1     0
GAGAAGGCTCCTCTGCATGCT     EKAPLHA        1     0
GAGAAGGCTCCTCTGCTTGAT     EKAPLLD        1     0
GAGAAGGCTCCTGCGCCTCCT     EKAPAPP        1     0
GAGAAGGCTCCTGTTATTACT     EKAPVIT        1     0
GAGAAGGCTCGTACGTATTCT     EKARTYS        1     0
GAGAAGGCTCGTGCGACTACT     EKARATT        1     0
GAGAAGGCTCTGCCGCGTAAT     EKALPRN        1     0
GAGAAGGCTCTGGGGTTGGCT     EKALGLA        1     0
GAGAAGGCTGAGAATCTGTAT     EKAENLY        1     0
GAGAAGGCTGAGATGTTGTAT     EKAEMLY        1     0
GAGAAGGCTGAGCATCAGCTT     EKAEHQL        1     0
GAGAAGGCTGAGTTGTCGATT     EKAELSI        1     0
GAGAAGGCTGATACGAGGGCG     EKADTRA        1     0
GAGAAGGCTGATACTACTAGG     EKADTTR        1     0
GAGAAGGCTGATGCGAGTTTT     EKADASF        1     0
GAGAAGGCTGCGACTCCTATG     EKAATPM        1     0
GAGAAGGCTGCTACGATTCAG     EKAATIQ        1     0
GAGAAGGCTGCTAGTCGTACG     EKAASRT        1     0
GAGAAGGCTGCTCGTGGTGCT     EKAARGA        1     0
GAGAAGGCTGCTCTTTTGTCC     EKAALLS        1     0
GAGAAGGCTGCTGCTCTTGGT     EKAAALG        1     0
GAGAAGGCTGCTGGTCCTCGG     EKAAGPR        1     0
GAGAAGGCTGCTGTGTTGATT     EKAAVLI        1     0
GAGAAGGCTGGGAGGAGTACT     EKAGRST        1     0
GAGAAGGCTGGGCCTAAGCCG     EKAGPKP        1     0
GAGAAGGCTGGGCTTCATGAT     EKAGLHD        1     0
GAGAAGGCTGGTCCGAATATT     EKAGPNI        1     0
GAGAAGGCTGTGAAGTTTGAT     EKAVKFD        1     0
GAGAAGGCTGTGACGTCGCCG     EKAVTSP        1     0
GAGAAGGCTGTGACGTCTACG     EKAVTST        1     0
GAGAAGGCTGTTACGGAGCGG     EKAVTER        1     0
GAGAAGGCTGTTAGGGATCAT     EKAVRDH        1     0
GAGAAGGCTGTTCATGCTCGT     EKAVHAR        1     0
GAGAAGGCTGTTGCGCCGCTT     EKAVAPL        1     0
GAGAAGGCTTAGAGTATTTGG     EKAQSIW        1     0
GAGAAGGCTTCGTCGAAGACT     EKASSKT        1     0
GAGAAGGCTTCTACGCATACT     EKASTHT        1     0
GAGAAGGCTTCTCCGCCGCAT     EKASPPH        1     0
GAGAAGGCTTGGCCGGGTGGG     EKAWPGG        1     0
GAGAAGGCTTGTCCTAATGCT     EKACPNA        1     0
GAGAAGGCTTTGTTGCGGACT     EKALLRT        1     0
GAGAAGGGCCCTCATCTTGCT     EKGPHLA        1     0
GAGAAGGGGAAGACGCCGTCT     EKGKTPS        1     0
GAGAAGGGGAAGACTTATGCT     EKGKTYA        1     0
GAGAAGGGGAATCAGCGTGAT     EKGNQRD        1     0
GAGAAGGGGAATCTTCAGCTG     EKGNLQL        1     0
GAGAAGGGGAATGATTGGGAG     EKGNDWE        1     0
GAGAAGGGGACGATGCTTATG     EKGTMLM        1     0
GAGAAGGGGACTAGTGCGACG     EKGTSAT        1     0
GAGAAGGGGACTGGGCCTGTG     EKGTGPV        1     0
GAGAAGGGGAGTCCGCTTCAT     EKGSPLH        1     0
GAGAAGGGGCAGCCTCTTTCT     EKGQPLS        1     0
GAGAAGGGGCAGCTGACTCAG     EKGQLTQ        1     0
GAGAAGGGGCAGGCTGATTCG     EKGQADS        1     0
GAGAAGGGGCATTTGCCGGGT     EKGHLPG        1     0
GAGAAGGGGCCGACTTTTTGG     EKGPTFW        1     0
GAGAAGGGGCCGAGGACTTTT     EKGPRTF        1     0
GAGAAGGGGCCGCATTCGCTT     EKGPHSL        1     0
GAGAAGGGGCCGGCGAGTCCT     EKGPASP        1     0
GAGAAGGGGCCGGGGTTTTCT     EKGPGFS        1     0
GAGAAGGGGCCTAGTAGTCAT     EKGPSSH        1     0
GAGAAGGGGCCTCGTGTTTGG     EKGPRVW        1     0
GAGAAGGGGCCTGAGCCTACG     EKGPEPT        1     0
GAGAAGGGGCCTTTTCCTTCT     EKGPFPS        1     0
GAGAAGGGGCGGCAGGTTACG     EKGRQVT        1     0
GAGAAGGGGCTGGCGCTGCTG     EKGLALL        1     0
GAGAAGGGGCTGTTGACGCGT     EKGLLTR        1     0
GAGAAGGGGCTTCCTGGTTGT     EKGLPGC        1     0
GAGAAGGGGCTTTATCGGGGG     EKGLYRG        1     0
GAGAAGGGGGAGGCGCATCTG     EKGEAHL        1     0
GAGAAGGGGGAGGTGCATCTG     EKGEVHL        1     0
GAGAAGGGGGCGATTCATAGT     EKGAIHS        1     0
GAGAAGGGGGCGATTGTGCAT     EKGAIVH        1     0
GAGAAGGGGGCGGATCGTTAT     EKGADRY        1     0
GAGAAGGGGGCGTGTACTCGG     EKGACTR        1     0
GAGAAGGGGGCTGCTTGGTGG     EKGAAWW        1     0
GAGAAGGGGGGGCATTCGACT     EKGGHST        1     0
GAGAAGGGGGTGCTTCGTACT     EKGVLRT        1     0
GAGAAGGGGTATGTGCCTTCG     EKGYVPS        1     0
GAGAAGGGGTCTTGTAATGTG     EKGSCNV        1     0
GAGAAGGGGTGGACGCTTCGT     EKGWTLR        1     0
GAGAAGGGGTGGGTTAGTTCT     EKGWVSS        1     0
GAGAAGGGGTGGTATACTTTG     EKGWYTL        1     0
GAGAAGGGGTTGCCGCATCAG     EKGLPHQ        1     0
GAGAAGGGTAAGCTTTGGTAT     EKGKLWY        1     0
GAGAAGGGTAATGCGTCGCTT     EKGNASL        1     0
GAGAAGGGTACGCTTCGTTTG     EKGTLRL        1     0
GAGAAGGGTACTAGTCTGGTG     EKGTSLV        1     0
GAGAAGGGTATTGTTTCGCCT     EKGIVSP        1     0
GAGAAGGGTCAGTTGGCGCAT     EKGQLAH        1     0
GAGAAGGGTCATAGTCTTTTT     EKGHSLF        1     0
GAGAAGGGTCATCGTCATCAT     EKGHRHH        1     0
GAGAAGGGTCCGCCTAGTTTT     EKGPPSF        1     0
GAGAAGGGTCCGCGTAATCCT     EKGPRNP        1     0
GAGAAGGGTCCGCGTTCCCTG     EKGPRSL        1     0
GAGAAGGGTCCGGCGCTGTCT     EKGPALS        1     0
GAGAAGGGTCCTAAGAAGATT     EKGPKKI        1     0
GAGAAGGGTCCTACGCAGGAG     EKGPTQE        1     0
GAGAAGGGTCCTCATAGTGTG     EKGPHSV        1     0
GAGAAGGGTCCTGTGTCTCAG     EKGPVSQ        1     0
GAGAAGGGTCGGGCGTTTGCT     EKGRAFA        1     0
GAGAAGGGTCGTAATTATAGT     EKGRNYS        1     0
GAGAAGGGTCGTACGGTGCAT     EKGRTVH        1     0
GAGAAGGGTCTGCCGCCGGTG     EKGLPPV        1     0
GAGAAGGGTCTTAAGCCGCTG     EKGLKPL        1     0
GAGAAGGGTCTTCCGCTGGCT     EKGLPLA        1     0
GAGAAGGGTCTTCCTCATAAT     EKGLPHN        1     0
GAGAAGGGTGAGCGTACTGAG     EKGERTE        1     0
GAGAAGGGTGAGTGTGTGAGT     EKGECVS        1     0
GAGAAGGGTGAGTTTCCTTTG     EKGEFPL        1     0
GAGAAGGGTGATTATTCGTCT     EKGDYSS        1     0
GAGAAGGGTGCGGCTTATGTG     EKGAAYV        1     0
GAGAAGGGTGCGTATGTGATG     EKGAYVM        1     0
GAGAAGGGTGCTCCGTAGATT     EKGAPQI        1     0
GAGAAGGGTGTGCAGTCGCAT     EKGVQSH        1     0
GAGAAGGGTGTGGTGAGTCCT     EKGVVSP        1     0
GAGAAGGGTGTTCAGCATACG     EKGVQHT        1     0
GAGAAGGGTTATGATCTGCCT     EKGYDLP        1     0
GAGAAGGGTTCTACTGCTCGG     EKGSTAR        1     0
GAGAAGGGTTGGTATCCTCCT     EKGWYPP        1     0
GAGAAGGTGAATTATTTTGCT     EKVNYFA        1     0
GAGAAGGTGAATTCGACTCTT     EKVNSTL        1     0
GAGAAGGTGACGAATGTGCTG     EKVTNVL        1     0
GAGAAGGTGACGCGTACTGCT     EKVTRTA        1     0
GAGAAGGTGACGCTGTCTTCG     EKVTLSS        1     0
GAGAAGGTGACGGTTGCGAGT     EKVTVAS        1     0
GAGAAGGTGACGTAGGCTCTG     EKVTQAL        1     0
GAGAAGGTGACTCAGCATCCT     EKVTQHP        1     0
GAGAAGGTGAGGTATACTCAT     EKVRYTH        1     0
GAGAAGGTGAGTCAGTTGACG     EKVSQLT        1     0
GAGAAGGTGAGTCGTCCGTCT     EKVSRPS        1     0
GAGAAGGTGAGTGTGCCGGCG     EKVSVPA        1     0
GAGAAGGTGATGCGTAGTGAT     EKVMRSD        1     0
GAGAAGGTGATGCTGCCTCGG     EKVMLPR        1     0
GAGAAGGTGATGTCGCATGGT     EKVMSHG        1     0
GAGAAGGTGATTATGCCTTCG     EKVIMPS        1     0
GAGAAGGTGCAGACGCGGGTT     EKVQTRV        1     0
GAGAAGGTGCAGAGTTCGTTG     EKVQSSL        1     0
GAGAAGGTGCAGCATGAGCTT     EKVQHEL        1     0
GAGAAGGTGCAGGAGCGTTCT     EKVQERS        1     0
GAGAAGGTGCATCTTTTGCTT     EKVHLLL        1     0
GAGAAGGTGCATTATCCGTGT     EKVHYPC        1     0
GAGAAGGTGCATTTTGAGACG     EKVHFET        1     0
GAGAAGGTGCCGACGCGTGTG     EKVPTRV        1     0
GAGAAGGTGCCGATTCCTTTG     EKVPIPL        1     0
GAGAAGGTGCCGATTGATGAG     EKVPIDE        1     0
GAGAAGGTGCCGCAGACTACG     EKVPQTT        1     0
GAGAAGGTGCCGCGGGGTCCT     EKVPRGP        1     0
GAGAAGGTGCCGCTTCATTCT     EKVPLHS        1     0
GAGAAGGTGCCGCTTGTTCCG     EKVPLVP        1     0
GAGAAGGTGCCGTCGGAGTAT     EKVPSEY        1     0
GAGAAGGTGCCTCGTCCTTCT     EKVPRPS        1     0
GAGAAGGTGCCTCTGGATGCG     EKVPLDA        1     0
GAGAAGGTGCCTCTGTGGCCT     EKVPLWP        1     0
GAGAAGGTGCCTGGTCAGAAT     EKVPGQN        1     0
GAGAAGGTGCGGACTCCGCCT     EKVRTPP        1     0
GAGAAGGTGCGTGTGCCTAAT     EKVRVPN        1     0
GAGAAGGTGCTGATGCCTTCG     EKVLMPS        1     0
GAGAAGGTGCTGATTTGGACG     EKVLIWT        1     0
GAGAAGGTGCTGCCTAAGTCT     EKVLPKS        1     0
GAGAAGGTGCTTAGGCATGAT     EKVLRHD        1     0
GAGAAGGTGCTTCGTCCTTCT     EKVLRPS        1     0
GAGAAGGTGCTTTCGACGACT     EKVLSTT        1     0
GAGAAGGTGGAGTCTAGGGAG     EKVESRE        1     0
GAGAAGGTGGATCATGAGCCG     EKVDHEP        1     0
GAGAAGGTGGATGTGGCTGCG     EKVDVAA        1     0
GAGAAGGTGGCGAGTCAGTGG     EKVASQW        1     0
GAGAAGGTGGCGATGACTAAT     EKVAMTN        1     0
GAGAAGGTGGCGCCTAGTTCG     EKVAPSS        1     0
GAGAAGGTGGCTATGGCGTTG     EKVAMAL        1     0
GAGAAGGTGGCTCGGCAGTTG     EKVARQL        1     0
GAGAAGGTGGCTGATACGAAT     EKVADTN        1     0
GAGAAGGTGGCTGCGGCTCAT     EKVAAAH        1     0
GAGAAGGTGGGGACGCATTTG     EKVGTHL        1     0
GAGAAGGTGGGGCCTATGCTT     EKVGPML        1     0
GAGAAGGTGGGTGTGATGGAG     EKVGVME        1     0
GAGAAGGTGGTGCCTCCTGAG     EKVVPPE        1     0
GAGAAGGTGGTGCCTCTGTAT     EKVVPLY        1     0
GAGAAGGTGGTGCCTGCTCCG     EKVVPAP        1     0
GAGAAGGTGGTTGGGCCTTAT     EKVVGPY        1     0
GAGAAGGTGTAGAAGTTGGTG     EKVQKLV        1     0
GAGAAGGTGTATCAGATGGCG     EKVYQMA        1     0
GAGAAGGTGTATCGGCCTAGT     EKVYRPS        1     0
GAGAAGGTGTCGAGTTGTGCG     EKVSSCA        1     0
GAGAAGGTGTCGCTTCTGAAT     EKVSLLN        1     0
GAGAAGGTGTCGGGTCATCGT     EKVSGHR        1     0
GAGAAGGTGTCTAAGATTGTT     EKVSKIV        1     0
GAGAAGGTGTCTAGTATGCCG     EKVSSMP        1     0
GAGAAGGTGTGGCAGACGTTT     EKVWQTF        1     0
GAGAAGGTGTTGACGTTGCAT     EKVLTLH        1     0
GAGAAGGTGTTGGTTATGCCG     EKVLVMP        1     0
GAGAAGGTGTTTTTGATTAGT     EKVFLIS        1     0
GAGAAGGTTAAGAATAATTTG     EKVKNNL        1     0
GAGAAGGTTAAGCTTGATGAT     EKVKLDD        1     0
GAGAAGGTTAATAGGTTTCCT     EKVNRFP        1     0
GAGAAGGTTAATCCGCCGCCT     EKVNPPP        1     0
GAGAAGGTTAATGAGCTGCCT     EKVNELP        1     0
GAGAAGGTTAATGCGTGGCCG     EKVNAWP        1     0
GAGAAGGTTAATGCTGCGATG     EKVNAAM        1     0
GAGAAGGTTACGCCGTCTCTT     EKVTPSL        1     0
GAGAAGGTTACGGTGTATTAT     EKVTVYY        1     0
GAGAAGGTTACTATGCTGGAT     EKVTMLD        1     0
GAGAAGGTTACTCCGTGGCCG     EKVTPWP        1     0
GAGAAGGTTACTGAGAAGAGG     EKVTEKR        1     0
GAGAAGGTTAGTACTCTTTCT     EKVSTLS        1     0
GAGAAGGTTAGTCCGAGTTAT     EKVSPSY        1     0
GAGAAGGTTCAGCATGTTGCG     EKVQHVA        1     0
GAGAAGGTTCAGTGGCATAGT     EKVQWHS        1     0
GAGAAGGTTCCGGCTCTGCAG     EKVPALQ        1     0
GAGAAGGTTCCGTTTCATGAT     EKVPFHD        1     0
GAGAAGGTTCCTATTCTTGTT     EKVPILV        1     0
GAGAAGGTTCCTGAGCGTACT     EKVPERT        1     0
GAGAAGGTTGATAATACGCTT     EKVDNTL        1     0
GAGAAGGTTGATCCGCGTGTT     EKVDPRV        1     0
GAGAAGGTTGCGACGCGGGGT     EKVATRG        1     0
GAGAAGGTTGCGCTGCATGCG     EKVALHA        1     0
GAGAAGGTTGCTAATGCTGGG     EKVANAG        1     0
GAGAAGGTTGCTCCGTCGACT     EKVAPST        1     0
GAGAAGGTTGCTCCTGCTAGT     EKVAPAS        1     0
GAGAAGGTTGTGACGCATACT     EKVVTHT        1     0
GAGAAGGTTGTGCCTTCGTGG     EKVVPSW        1     0
GAGAAGGTTTATGGGCTTAAG     EKVYGLK        1     0
GAGAAGGTTTCGCATAGGGAT     EKVSHRD        1     0
GAGAAGGTTTCTCCGTTGGAT     EKVSPLD        1     0
GAGAAGTAGACGCCTACTGTG     EKQTPTV        1     0
GAGAAGTAGCTGCATCTGATT     EKQLHLI        1     0
GAGAAGTAGGGTGCGCCTAGT     EKQGAPS        1     0
GAGAAGTATAATGCGTCGGCT     EKYNASA        1     0
GAGAAGTATACTGTGCCGCAT     EKYTVPH        1     0
GAGAAGTATATGAGGCATGTT     EKYMRHV        1     0
GAGAAGTATATGCTGTTTCAG     EKYMLFQ        1     0
GAGAAGTATATTACGGCGCCT     EKYITAP        1     0
GAGAAGTATATTATTCATCTG     EKYIIHL        1     0
GAGAAGTATCAGCATGTTCCG     EKYQHVP        1     0
GAGAAGTATCAGCCTGATCCT     EKYQPDP        1     0
GAGAAGTATCAGGCGACGCTT     EKYQATL        1     0
GAGAAGTATCATAATGTGGCT     EKYHNVA        1     0
GAGAAGTATCATCCGTGGCAT     EKYHPWH        1     0
GAGAAGTATCATTTTGCGTCG     EKYHFAS        1     0
GAGAAGTATCTGGCTCCGTTT     EKYLAPF        1     0
GAGAAGTATGAGCCGTCTCCT     EKYEPSP        1     0
GAGAAGTATGAGCTGGTTCTT     EKYELVL        1     0
GAGAAGTATGATAAGTGGACT     EKYDKWT        1     0
GAGAAGTATGCGCCGACGCCT     EKYAPTP        1     0
GAGAAGTATGCGGCGTCGCCT     EKYAASP        1     0
GAGAAGTATGCTATGGCGCTG     EKYAMAL        1     0
GAGAAGTATGCTTCGGTGATG     EKYASVM        1     0
GAGAAGTATGGGCCTTCGCTT     EKYGPSL        1     0
GAGAAGTATGTGCCGCCTCAT     EKYVPPH        1     0
GAGAAGTATGTGCGTATTCCT     EKYVRIP        1     0
GAGAAGTATTCGATGCCGAAT     EKYSMPN        1     0
GAGAAGTATTGGGCGACGTGG     EKYWATW        1     0
GAGAAGTATTGTCCGTCTGAT     EKYCPSD        1     0
GAGAAGTATTTGCAGCAGACG     EKYLQQT        1     0
GAGAAGTATTTTATGCAGCGT     EKYFMQR        1     0
GAGAAGTCACCGGCGCCGTTT     EKSPAPF        1     0
GAGAAGTCGAAGACTACGCTG     EKSKTTL        1     0
GAGAAGTCGAAGCCTGCTTGG     EKSKPAW        1     0
GAGAAGTCGAATCCTTCGCAG     EKSNPSQ        1     0
GAGAAGTCGAATCCTTCTACT     EKSNPST        1     0
GAGAAGTCGACTATGCCGCCG     EKSTMPP        1     0
GAGAAGTCGACTGAGTCGTGG     EKSTESW        1     0
GAGAAGTCGACTTTTATTAAG     EKSTFIK        1     0
GAGAAGTCGAGTACTCGTTGT     EKSSTRC        1     0
GAGAAGTCGAGTCAGTGGGTT     EKSSQWV        1     0
GAGAAGTCGAGTCGTCCTCCT     EKSSRPP        1     0
GAGAAGTCGAGTGGTCAGCGG     EKSSGQR        1     0
GAGAAGTCGAGTGTTAGGCCG     EKSSVRP        1     0
GAGAAGTCGATGCTGCATAAT     EKSMLHN        1     0
GAGAAGTCGCAGATTCAGCGG     EKSQIQR        1     0
GAGAAGTCGCAGCTTATTTCT     EKSQLIS        1     0
GAGAAGTCGCATCATACGCTG     EKSHHTL        1     0
GAGAAGTCGCATCATCCGAAG     EKSHHPK        1     0
GAGAAGTCGCATCATTGGTAG     EKSHHWQ        1     0
GAGAAGTCGCATCCGATGAAT     EKSHPMN        1     0
GAGAAGTCGCATCTTCGTTTG     EKSHLRL        1     0
GAGAAGTCGCATGGTCCGCAG     EKSHGPQ        1     0
GAGAAGTCGCCGACTGGTGTG     EKSPTGV        1     0
GAGAAGTCGCCGATGGTGCTG     EKSPMVL        1     0
GAGAAGTCGCCGCAGGGTACG     EKSPQGT        1     0
GAGAAGTCGCCGCTGACTACT     EKSPLTT        1     0
GAGAAGTCGCCGCTGCATAGT     EKSPLHS        1     0
GAGAAGTCGCCGGATTGTTGT     EKSPDCC        1     0
GAGAAGTCGCCGGCTCATAGG     EKSPAHR        1     0
GAGAAGTCGCCGGCTCCTACT     EKSPAPT        1     0
GAGAAGTCGCCGTATTCGCAG     EKSPYSQ        1     0
GAGAAGTCGCCGTCTATTCTT     EKSPSIL        1     0
GAGAAGTCGCCGTGTCATCGT     EKSPCHR        1     0
GAGAAGTCGCCGTTTCATGCT     EKSPFHA        1     0
GAGAAGTCGCCTCCGTTTCCT     EKSPPFP        1     0
GAGAAGTCGCCTGCGTATCCT     EKSPAYP        1     0
GAGAAGTCGCCTGTTGTTGGT     EKSPVVG        1     0
GAGAAGTCGCGGGCGTATTCG     EKSRAYS        1     0
GAGAAGTCGCGTCTTCATGTT     EKSRLHV        1     0
GAGAAGTCGCTGACTATTTCG     EKSLTIS        1     0
GAGAAGTCGCTGATTATGCGG     EKSLIMR        1     0
GAGAAGTCGCTGTCGGAGACT     EKSLSET        1     0
GAGAAGTCGCTTCAGGGGGAT     EKSLQGD        1     0
GAGAAGTCGCTTCTTGTGCAG     EKSLLVQ        1     0
GAGAAGTCGCTTTGGTATAAG     EKSLWYK        1     0
GAGAAGTCGGAGAAGCGTCAG     EKSEKRQ        1     0
GAGAAGTCGGAGATGCTGCAG     EKSEMLQ        1     0
GAGAAGTCGGAGCAGACTAGG     EKSEQTR        1     0
GAGAAGTCGGCGTCGTATCCT     EKSASYP        1     0
GAGAAGTCGGCTACGGTTTGT     EKSATVC        1     0
GAGAAGTCGGCTCATAGGTCT     EKSAHRS        1     0
GAGAAGTCGGCTGCTACTCGT     EKSAATR        1     0
GAGAAGTCGGCTGTTCAGGTG     EKSAVQV        1     0
GAGAAGTCGGGTCCGGCTCAG     EKSGPAQ        1     0
GAGAAGTCGGTGCAGCATAAT     EKSVQHN        1     0
GAGAAGTCGGTGCATCATAAT     EKSVHHN        1     0
GAGAAGTCGGTGCGTCCTCTG     EKSVRPL        1     0
GAGAAGTCGGTGGTTTTGCCT     EKSVVLP        1     0
GAGAAGTCGGTGTTGTAGACT     EKSVLQT        1     0
GAGAAGTCGTATAGTCATACT     EKSYSHT        1     0
GAGAAGTCGTATTTGTTGTCT     EKSYLLS        1     0
GAGAAGTCGTCGAAGTCTATT     EKSSKSI        1     0
GAGAAGTCGTCGGAGTATACT     EKSSEYT        1     0
GAGAAGTCGTCGGAGTTTATT     EKSSEFI        1     0
GAGAAGTCGTGGCATACTTAT     EKSWHTY        1     0
GAGAAGTCGTGTAAGCATGTG     EKSCKHV        1     0
GAGAAGTCGTTGTCGCAGTGG     EKSLSQW        1     0
GAGAAGTCTAAGCCTCATTAT     EKSKPHY        1     0
GAGAAGTCTAATTATGCTCGG     EKSNYAR        1     0
GAGAAGTCTATGCAGCCTAAT     EKSMQPN        1     0
GAGAAGTCTATTAGGAATGAT     EKSIRND        1     0
GAGAAGTCTATTCTGTCGCAT     EKSILSH        1     0
GAGAAGTCTCAGCTGCCTTTT     EKSQLPF        1     0
GAGAAGTCTCAGGCGGCGCAG     EKSQAAQ        1     0
GAGAAGTCTCATCAGGTTTAT     EKSHQVY        1     0
GAGAAGTCTCCGGGGTTTGAG     EKSPGFE        1     0
GAGAAGTCTCCTCGGACGTCG     EKSPRTS        1     0
GAGAAGTCTCCTCTGAATGCT     EKSPLNA        1     0
GAGAAGTCTCCTCTTGCTCAG     EKSPLAQ        1     0
GAGAAGTCTCCTGTGAATGTT     EKSPVNV        1     0
GAGAAGTCTCTGCCTCGGTCT     EKSLPRS        1     0
GAGAAGTCTCTGCCTGATGAG     EKSLPDE        1     0
GAGAAGTCTGATGGGCGTTTG     EKSDGRL        1     0
GAGAAGTCTGGTCATATGGTT     EKSGHMV        1     0
GAGAAGTCTGGTCCTACTCAT     EKSGPTH        1     0
GAGAAGTCTGTGGTGCATCGT     EKSVVHR        1     0
GAGAAGTCTGTGTCGCGTGCG     EKSVSRA        1     0
GAGAAGTCTGTGTGTGCTGCG     EKSVCAA        1     0
GAGAAGTCTTATATTGCTGCG     EKSYIAA        1     0
GAGAAGTCTTATGTGCGGGAT     EKSYVRD        1     0
GAGAAGTCTTATGTTCTGCAG     EKSYVLQ        1     0
GAGAAGTCTTCGCTTACGGGG     EKSSLTG        1     0
GAGAAGTCTTTGACGCGTGCG     EKSLTRA        1     0
GAGAAGTCTTTGCGGACGCCT     EKSLRTP        1     0
GAGAAGTGGAATTCGGGTCTT     EKWNSGL        1     0
GAGAAGTGGACGACGCCGACG     EKWTTPT        1     0
GAGAAGTGGACGCGGCTGACG     EKWTRLT        1     0
GAGAAGTGGACGTCTGAGCCG     EKWTSEP        1     0
GAGAAGTGGACGTTGTTGCTT     EKWTLLL        1     0
GAGAAGTGGAGTCAGTGGCAT     EKWSQWH        1     0
GAGAAGTGGAGTGTGTATGGT     EKWSVYG        1     0
GAGAAGTGGATGCAGCTGCTT     EKWMQLL        1     0
GAGAAGTGGATGCCGATTGCG     EKWMPIA        1     0
GAGAAGTGGATGGCGCCGACT     EKWMAPT        1     0
GAGAAGTGGATGGTGACGGCT     EKWMVTA        1     0
GAGAAGTGGATGGTGCCGTTT     EKWMVPF        1     0
GAGAAGTGGATTAATAGGATG     EKWINRM        1     0
GAGAAGTGGATTTGGAATTTG     EKWIWNL        1     0
GAGAAGTGGCAGCGGACTGTG     EKWQRTV        1     0
GAGAAGTGGCATACAACGCCG     EKWHTTP        1     0
GAGAAGTGGCATACGCTTACG     EKWHTLT        1     0
GAGAAGTGGCATCAGCAGATT     EKWHQQI        1     0
GAGAAGTGGCATCGTTGGTTT     EKWHRWF        1     0
GAGAAGTGGCATGCGAGTCAG     EKWHASQ        1     0
GAGAAGTGGCCGACGGTGATG     EKWPTVM        1     0
GAGAAGTGGCCGACTCTTAAG     EKWPTLK        1     0
GAGAAGTGGCCGCCTCATCCT     EKWPPHP        1     0
GAGAAGTGGCCGTCGTGTCCG     EKWPSCP        1     0
GAGAAGTGGCCGTCTCTGATG     EKWPSLM        1     0
GAGAAGTGGCCGTTGTCGGGG     EKWPLSG        1     0
GAGAAGTGGCCTCCGGGGCGT     EKWPPGR        1     0
GAGAAGTGGCCTGCGACTCTT     EKWPATL        1     0
GAGAAGTGGCTGCCGAAGACG     EKWLPKT        1     0
GAGAAGTGGCTGTCGAATAGT     EKWLSNS        1     0
GAGAAGTGGGAGCCGAGGGGG     EKWEPRG        1     0
GAGAAGTGGGAGCGGAGTTGT     EKWERSC        1     0
GAGAAGTGGGAGGCTTTGTAG     EKWEALQ        1     0
GAGAAGTGGGATGAGCTTCCG     EKWDELP        1     0
GAGAAGTGGGCGAGTAAGCAT     EKWASKH        1     0
GAGAAGTGGGCGCCTCAGACT     EKWAPQT        1     0
GAGAAGTGGGCGGCTTTTTGG     EKWAAFW        1     0
GAGAAGTGGGCGTGGGGTGCT     EKWAWGA        1     0
GAGAAGTGGGCGTTTCCTGCG     EKWAFPA        1     0
GAGAAGTGGGCTACTCTGGTT     EKWATLV        1     0
GAGAAGTGGGCTCCTGGTTAT     EKWAPGY        1     0
GAGAAGTGGGTGCATGAGAGT     EKWVHES        1     0
GAGAAGTGGGTGCCTCCGGAG     EKWVPPE        1     0
GAGAAGTGGGTGTATCCAACT     EKWVYPT        1     0
GAGAAGTGGGTTTTTCTTGCG     EKWVFLA        1     0
GAGAAGTGGTAGATGTCTCCT     EKWQMSP        1     0
GAGAAGTGGTTGCAGTTTTAT     EKWLQFY        1     0
GAGAAGTGGTTGCATCAGGCT     EKWLHQA        1     0
GAGAAGTGGTTTCTTACGTCT     EKWFLTS        1     0
GAGAAGTGTACGATGCCGCGT     EKCTMPR        1     0
GAGAAGTGTACGATGGATGGG     EKCTMDG        1     0
GAGAAGTGTACGCTTGATGCG     EKCTLDA        1     0
GAGAAGTGTAGTAGTGTTTTT     EKCSSVF        1     0
GAGAAGTGTAGTCCTCATCTT     EKCSPHL        1     0
GAGAAGTGTCATCCTAATGCT     EKCHPNA        1     0
GAGAAGTGTCATCTTGAGCAT     EKCHLEH        1     0
GAGAAGTGTCCGAAGCCTCGG     EKCPKPR        1     0
GAGAAGTGTCCGCCTACGCCT     EKCPPTP        1     0
GAGAAGTGTCCTCCTGTTCAG     EKCPPVQ        1     0
GAGAAGTGTCCTGGGCATGCG     EKCPGHA        1     0
GAGAAGTGTCGTGGTCTGTGT     EKCRGLC        1     0
GAGAAGTGTCTTACTGCGTGG     EKCLTAW        1     0
GAGAAGTGTGAGGCGCATTCG     EKCEAHS        1     0
GAGAAGTGTGATGTTGCTTCG     EKCDVAS        1     0
GAGAAGTGTGCGCAGATTACG     EKCAQIT        1     0
GAGAAGTGTGCGCTGTATCTG     EKCALYL        1     0
GAGAAGTGTGCGGCGACGTGT     EKCAATC        1     0
GAGAAGTGTGCGGCGATGAGT     EKCAAMS        1     0
GAGAAGTGTGCTCATTATTGT     EKCAHYC        1     0
GAGAAGTGTTATGCGTCTTAT     EKCYASY        1     0
GAGAAGTGTTCGGCTTGTCAT     EKCSACH        1     0
GAGAAGTGTTGGACTCCGTGT     EKCWTPC        1     0
GAGAAGTTGAAGCTGCCGAGG     EKLKLPR        1     0
GAGAAGTTGAAGCTGCCTGTT     EKLKLPV        1     0
GAGAAGTTGAATCAGTCTATT     EKLNQSI        1     0
GAGAAGTTGAATGCGCAGCGT     EKLNAQR        1     0
GAGAAGTTGACGTGTCGTGAT     EKLTCRD        1     0
GAGAAGTTGAGTGGTCTTCCG     EKLSGLP        1     0
GAGAAGTTGCAGCGTCAGGCG     EKLQRQA        1     0
GAGAAGTTGCAGCTGACTATT     EKLQLTI        1     0
GAGAAGTTGCAGTTTACGACG     EKLQFTT        1     0
GAGAAGTTGCATATGGCGCAG     EKLHMAQ        1     0
GAGAAGTTGCATTATCCTCCT     EKLHYPP        1     0
GAGAAGTTGCCGCGGAGTCAT     EKLPRSH        1     0
GAGAAGTTGCTGATGCCTCCG     EKLLMPP        1     0
GAGAAGTTGCTGCTGTCTAGG     EKLLLSR        1     0
GAGAAGTTGCTGGTTCTGTCG     EKLLVLS        1     0
GAGAAGTTGCTGTCGTCTTTT     EKLLSSF        1     0
GAGAAGTTGCTTCCTGGTAAG     EKLLPGK        1     0
GAGAAGTTGGAGGCGCTTTCG     EKLEALS        1     0
GAGAAGTTGGCGAGTACGACT     EKLASTT        1     0
GAGAAGTTGGCGCTTCGGTCT     EKLALRS        1     0
GAGAAGTTGGCTCAGCATAGT     EKLAQHS        1     0
GAGAAGTTGGGGACTTATATT     EKLGTYI        1     0
GAGAAGTTGGGTGGTAGGCCT     EKLGGRP        1     0
GAGAAGTTGGTGTTTCGTCCT     EKLVFRP        1     0
GAGAAGTTGGTTTCGGCTAGT     EKLVSAS        1     0
GAGAAGTTGTTGAGTATGCAT     EKLLSMH        1     0
GAGAAGTTTACTAAGCATACT     EKFTKHT        1     0
GAGAAGTTTAGTGTGTGGCTG     EKFSVWL        1     0
GAGAAGTTTATGTATGATCCG     EKFMYDP        1     0
GAGAAGTTTATTAGTCCGCGT     EKFISPR        1     0
GAGAAGTTTCAGTCTCGTTAT     EKFQSRY        1     0
GAGAAGTTTCCTACGTCGCAT     EKFPTSH        1     0
GAGAAGTTTCCTGCGCCTCCT     EKFPAPP        1     0
GAGAAGTTTCTGATTCCTTAG     EKFLIPQ        1     0
GAGAAGTTTCTTATGCCGCCT     EKFLMPP        1     0
GAGAAGTTTGCTGAGATGAGG     EKFAEMR        1     0
GAGAAGTTTGGGCCTACGGCG     EKFGPTA        1     0
GAGAAGTTTTATACGTTGAAG     EKFYTLK        1     0
GAGAAGTTTTATGAGTATCTG     EKFYEYL        1     0
GAGAATAAGACTGCTCGTGCT     ENKTARA        1     0
GAGAATAAGATTAGTCCGGGT     ENKISPG        1     0
GAGAATAAGCAGCAGTCTCAT     ENKQQSH        1     0
GAGAATAAGCAGGTGCATCAG     ENKQVHQ        1     0
GAGAATAAGCATGTTATGCAT     ENKHVMH        1     0
GAGAATAAGCCGCATCCTCAG     ENKPHPQ        1     0
GAGAATAAGCCGGTGTCGCCT     ENKPVSP        1     0
GAGAATAAGCCTGATCATTCG     ENKPDHS        1     0
GAGAATAAGCTGCTGGTGCAT     ENKLLVH        1     0
GAGAATAAGCTGCTTCATGAG     ENKLLHE        1     0
GAGAATAAGCTTAGGCAGTTT     ENKLRQF        1     0
GAGAATAAGGAGCCGCGTCAT     ENKEPRH        1     0
GAGAATAAGGTGCCTACTCTT     ENKVPTL        1     0
GAGAATAAGTCGACGGCTGTG     ENKSTAV        1     0
GAGAATAAGTCGCCTACGGAG     ENKSPTE        1     0
GAGAATAATATTAGGCTGAAT     ENNIRLN        1     0
GAGAATAATCAGCTTTATAGT     ENNQLYS        1     0
GAGAATAATCCTGTTCTTTAT     ENNPVLY        1     0
GAGAATAATCTGCCTAGTGCG     ENNLPSA        1     0
GAGAATAATCTTTCGTATCAG     ENNLSYQ        1     0
GAGAATAATGTTATGCATTAT     ENNVMHY        1     0
GAGAATACGACTGGGCAGTTG     ENTTGQL        1     0
GAGAATACGATGCTGGAGACT     ENTMLET        1     0
GAGAATACGATGTCGAAGTCG     ENTMSKS        1     0
GAGAATACGCAGCATCCTGTT     ENTQHPV        1     0
GAGAATACGCATATGAGTTTG     ENTHMSL        1     0
GAGAATACGCATCATTATGCT     ENTHHYA        1     0
GAGAATACGCCGAAGACTAGG     ENTPKTR        1     0
GAGAATACGCCGATTCTTAAT     ENTPILN        1     0
GAGAATACGCCGCTGCAGGAG     ENTPLQE        1     0
GAGAATACGCCGGGGACTTAT     ENTPGTY        1     0
GAGAATACGCCTCAGCATCTG     ENTPQHL        1     0
GAGAATACGCTGCGTTTGCAT     ENTLRLH        1     0
GAGAATACGCTTACGGCTCCT     ENTLTAP        1     0
GAGAATACGGATCAGGTGATT     ENTDQVI        1     0
GAGAATACGGATGAGACTTCG     ENTDETS        1     0
GAGAATACGGCGTCTGCGTTG     ENTASAL        1     0
GAGAATACGGGGCCTACTTCG     ENTGPTS        1     0
GAGAATACGGTTCCTGATGGT     ENTVPDG        1     0
GAGAATACGGTTCTTCTGTGG     ENTVLLW        1     0
GAGAATACGGTTTCGTCGCTT     ENTVSSL        1     0
GAGAATACGTAGACGCTTACT     ENTQTLT        1     0
GAGAATACGTATACGGGGTGG     ENTYTGW        1     0
GAGAATACGTATCCTAGGCCT     ENTYPRP        1     0
GAGAATACGTCGAAGCATAGT     ENTSKHS        1     0
GAGAATACGTCTACTACTGGG     ENTSTTG        1     0
GAGAATACGTGGAGGACTATT     ENTWRTI        1     0
GAGAATACGTGGCGTGTTCAG     ENTWRVQ        1     0
GAGAATACGTTTCAGTTGTTG     ENTFQLL        1     0
GAGAATACGTTTTCGCCGCCG     ENTFSPP        1     0
GAGAATACTATTCGGACTCAT     ENTIRTH        1     0
GAGAATACTCCGACGCTGGCG     ENTPTLA        1     0
GAGAATACTCCGCGTGTGTTG     ENTPRVL        1     0
GAGAATACTCTGCATTGGACT     ENTLHWT        1     0
GAGAATACTCTGGATTGGTTG     ENTLDWL        1     0
GAGAATACTGAGAGTGCTCTT     ENTESAL        1     0
GAGAATACTGCTAATACGCTT     ENTANTL        1     0
GAGAATACTGTGCTGTGTCTG     ENTVLCL        1     0
GAGAATACTTATGTGCCGCTT     ENTYVPL        1     0
GAGAATACTTCGATTCAGGTG     ENTSIQV        1     0
GAGAATAGGACGAATGTGGTT     ENRTNVV        1     0
GAGAATAGGACGCATCCTCAT     ENRTHPH        1     0
GAGAATAGGCATAATTGGTAT     ENRHNWY        1     0
GAGAATAGGCTGACTCATCGT     ENRLTHR        1     0
GAGAATAGGCTGTGGGCGGTG     ENRLWAV        1     0
GAGAATAGGGAGCAGTCGTCT     ENREQSS        1     0
GAGAATAGGGCGTCGTCGAAT     ENRASSN        1     0
GAGAATAGGGCTCAGGATCCG     ENRAQDP        1     0
GAGAATAGGTCGTGTCAGTCT     ENRSCQS        1     0
GAGAATAGGTGTTCTTCGCCG     ENRCSSP        1     0
GAGAATAGGTTTTAGATGCCT     ENRFQMP        1     0
GAGAATAGTACTCGGCGTAAT     ENSTRRN        1     0
GAGAATAGTAGTAAGGCTATG     ENSSKAM        1     0
GAGAATAGTCAGAGGTATCAT     ENSQRYH        1     0
GAGAATAGTCAGCATAGGTGT     ENSQHRC        1     0
GAGAATAGTCTGTGGATTTCG     ENSLWIS        1     0
GAGAATAGTGATCATGTTTAG     ENSDHVQ        1     0
GAGAATAGTGATCCTCGTGAG     ENSDPRE        1     0
GAGAATAGTGTGTTTATGCAT     ENSVFMH        1     0
GAGAATAGTGTTCCTCCTCTG     ENSVPPL        1     0
GAGAATAGTTGGTTGCATTAT     ENSWLHY        1     0
GAGAATATGCAGCATAATCCT     ENMQHNP        1     0
GAGAATATGCCGAGTACGTCG     ENMPSTS        1     0
GAGAATATGCCGCCTGCGCAT     ENMPPAH        1     0
GAGAATATGGAGTTGCCGCAG     ENMELPQ        1     0
GAGAATATGTCTAATTCTGGT     ENMSNSG        1     0
GAGAATATTCGTCGGTCTACG     ENIRRST        1     0
GAGAATATTCTTGGTCTTCAT     ENILGLH        1     0
GAGAATCAACTTACTCCTCCT     ENQLTPP        1     0
GAGAATCAGAATTCTCCGATG     ENQNSPM        1     0
GAGAATCAGACGATGCTGATT     ENQTMLI        1     0
GAGAATCAGACTACTATTTCG     ENQTTIS        1     0
GAGAATCAGATGACGCTGACT     ENQMTLT        1     0
GAGAATCAGATGACTATGCAT     ENQMTMH        1     0
GAGAATCAGATTATGGCGTGG     ENQIMAW        1     0
GAGAATCAGCAGCCTCTTAAT     ENQQPLN        1     0
GAGAATCAGCAGGCGAATAAT     ENQQANN        1     0
GAGAATCAGCAGGGTAAGCTG     ENQQGKL        1     0
GAGAATCAGCAGTGGCATCAG     ENQQWHQ        1     0
GAGAATCAGCATCGGCAGCAG     ENQHRQQ        1     0
GAGAATCAGCATCTGCGGCAT     ENQHLRH        1     0
GAGAATCAGCATGTGTTGCAT     ENQHVLH        1     0
GAGAATCAGCATTAGGTGCGG     ENQHQVR        1     0
GAGAATCAGCCGAATCAGGGG     ENQPNQG        1     0
GAGAATCAGCCGAGGCCGTAT     ENQPRPY        1     0
GAGAATCAGCCGCCGAATCTG     ENQPPNL        1     0
GAGAATCAGCCTATTCATCCT     ENQPIHP        1     0
GAGAATCAGCCTATTCCTGTG     ENQPIPV        1     0
GAGAATCAGCCTCATATTCTG     ENQPHIL        1     0
GAGAATCAGCCTGTGCCTTTT     ENQPVPF        1     0
GAGAATCAGCGGCATCATCGG     ENQRHHR        1     0
GAGAATCAGCTGAGGGCTAGG     ENQLRAR        1     0
GAGAATCAGCTGCCTCCGAGG     ENQLPPR        1     0
GAGAATCAGCTGCCTGTGTCG     ENQLPVS        1     0
GAGAATCAGCTGCTGGCGACG     ENQLLAT        1     0
GAGAATCAGCTGGAGCATCGT     ENQLEHR        1     0
GAGAATCAGCTGGGGATTATG     ENQLGIM        1     0
GAGAATCAGCTGTGGACGTAG     ENQLWTQ        1     0
GAGAATCAGCTGTGGTATGAG     ENQLWYE        1     0
GAGAATCAGCTTACTCTGGCT     ENQLTLA        1     0
GAGAATCAGCTTGGTTCTACG     ENQLGST        1     0
GAGAATCAGGAGCCGGGTGAT     ENQEPGD        1     0
GAGAATCAGGCGCATCCGCAT     ENQAHPH        1     0
GAGAATCAGGCTACGTAGGCT     ENQATQA        1     0
GAGAATCAGGCTCCTGTTGTT     ENQAPVV        1     0
GAGAATCAGGCTGCGTCTGAG     ENQAASE        1     0
GAGAATCAGGCTGGTCTGCCT     ENQAGLP        1     0
GAGAATCAGGGTCTGACTCGG     ENQGLTR        1     0
GAGAATCAGGTGCATCCTAAG     ENQVHPK        1     0
GAGAATCAGGTGGAGACTTTG     ENQVETL        1     0
GAGAATCAGGTTCGGATGTGG     ENQVRMW        1     0
GAGAATCAGTATCATACGTCT     ENQYHTS        1     0
GAGAATCAGTATGTGCCTGTT     ENQYVPV        1     0
GAGAATCAGTATTCGAAGCCG     ENQYSKP        1     0
GAGAATCAGTCGAGTCCGTTT     ENQSSPF        1     0
GAGAATCAGTCGCGTAATCCG     ENQSRNP        1     0
GAGAATCAGTCGCTTAAGCCG     ENQSLKP        1     0
GAGAATCAGTGGCCTACGCGT     ENQWPTR        1     0
GAGAATCAGTGTGGGCATCCT     ENQCGHP        1     0
GAGAATCAGTTGCATCAGTGT     ENQLHQC        1     0
GAGAATCAGTTTCTGTTGCAT     ENQFLLH        1     0
GAGAATCAGTTTGCTCAGGCT     ENQFAQA        1     0
GAGAATCAGTTTGGGCCTACT     ENQFGPT        1     0
GAGAATCATAATACTTTTTCT     ENHNTFS        1     0
GAGAATCATAATCCTGCGCCT     ENHNPAP        1     0
GAGAATCATACTACGAAGTGG     ENHTTKW        1     0
GAGAATCATAGTCATAGTCCT     ENHSHSP        1     0
GAGAATCATAGTCATGAGCGT     ENHSHER        1     0
GAGAATCATATGCAGACGCCG     ENHMQTP        1     0
GAGAATCATATGCTGAATCGG     ENHMLNR        1     0
GAGAATCATCAGTCTGCGTCG     ENHQSAS        1     0
GAGAATCATCCGACGCCGTTT     ENHPTPF        1     0
GAGAATCATCCTCGTCAGGCT     ENHPRQA        1     0
GAGAATCATCCTGGTTGTCTG     ENHPGCL        1     0
GAGAATCATCTGAGGTCTGAG     ENHLRSE        1     0
GAGAATCATCTTACGGCTAAG     ENHLTAK        1     0
GAGAATCATCTTGGGACTGTG     ENHLGTV        1     0
GAGAATCATGAGCAGACTAAG     ENHEQTK        1     0
GAGAATCATGAGCCTCGGAGT     ENHEPRS        1     0
GAGAATCATGATAGTGAGCTT     ENHDSEL        1     0
GAGAATCATGATCGGCATCAG     ENHDRHQ        1     0
GAGAATCATGCGGAGATGCTG     ENHAEML        1     0
GAGAATCATGCGTATCTGCTT     ENHAYLL        1     0
GAGAATCATGCTCATCCGACG     ENHAHPT        1     0
GAGAATCATGCTGCGACGGCG     ENHAATA        1     0
GAGAATCATGTGCCTCTGTCG     ENHVPLS        1     0
GAGAATCATTCGTATCCGCGT     ENHSYPR        1     0
GAGAATCATTCTCAGCTGAGT     ENHSQLS        1     0
GAGAATCCGAATCCTACTTTG     ENPNPTL        1     0
GAGAATCCGAATGAGCTTATT     ENPNELI        1     0
GAGAATCCGACGGTGCTTACG     ENPTVLT        1     0
GAGAATCCGACGTGTCTGGGT     ENPTCLG        1     0
GAGAATCCGACTCAGATGATG     ENPTQMM        1     0
GAGAATCCGACTCATCTTCCT     ENPTHLP        1     0
GAGAATCCGAGGACGCGTGCT     ENPRTRA        1     0
GAGAATCCGAGGTTGAGTTGG     ENPRLSW        1     0
GAGAATCCGAGTATGATTAAG     ENPSMIK        1     0
GAGAATCCGAGTGCGATGTCT     ENPSAMS        1     0
GAGAATCCGATGCGGACGTCG     ENPMRTS        1     0
GAGAATCCGATGCGTCGTCCT     ENPMRRP        1     0
GAGAATCCGATTACTACGTCT     ENPITTS        1     0
GAGAATCCGCAGATGTCACCT     ENPQMSP        1     0
GAGAATCCGCAGCGGACTCGG     ENPQRTR        1     0
GAGAATCCGCAGCGGCTTCCT     ENPQRLP        1     0
GAGAATCCGCAGTGGACGACG     ENPQWTT        1     0
GAGAATCCGCATATGACGATT     ENPHMTI        1     0
GAGAATCCGCATCATTCGCCG     ENPHHSP        1     0
GAGAATCCGCATCGGGAGGTG     ENPHREV        1     0
GAGAATCCGCATCTGGTGAAT     ENPHLVN        1     0
GAGAATCCGCATGAGATGCCG     ENPHEMP        1     0
GAGAATCCGCATGTGACTGGG     ENPHVTG        1     0
GAGAATCCGCCGTTGCTGCGT     ENPPLLR        1     0
GAGAATCCGCCTACGACTAGT     ENPPTTS        1     0
GAGAATCCGCCTCGGATTCGT     ENPPRIR        1     0
GAGAATCCGCCTCGTCGTACG     ENPPRRT        1     0
GAGAATCCGCGGGCTTATAAG     ENPRAYK        1     0
GAGAATCCGCGGTTTCCTCCT     ENPRFPP        1     0
GAGAATCCGCGTCCTCGTTCT     ENPRPRS        1     0
GAGAATCCGCTTCGTAATCAT     ENPLRNH        1     0
GAGAATCCGCTTCTTGTGCGT     ENPLLVR        1     0
GAGAATCCGCTTGCGTCGTCG     ENPLASS        1     0
GAGAATCCGGAGCGTTCGACT     ENPERST        1     0
GAGAATCCGGATACGACTTTT     ENPDTTF        1     0
GAGAATCCGGATCATACTGGT     ENPDHTG        1     0
GAGAATCCGGCTACGTATGAG     ENPATYE        1     0
GAGAATCCGGCTATTAAGCTG     ENPAIKL        1     0
GAGAATCCGGCTCCGCTGCTT     ENPAPLL        1     0
GAGAATCCGGGGACGAGGGCT     ENPGTRA        1     0
GAGAATCCGGGGCAGTAGATT     ENPGQQI        1     0
GAGAATCCGGGGCTTCTTATT     ENPGLLI        1     0
GAGAATCCGGGGGCTAAGCCT     ENPGAKP        1     0
GAGAATCCGGGTACTTTTTAG     ENPGTFQ        1     0
GAGAATCCGGTGGCGTTTCCG     ENPVAFP        1     0
GAGAATCCGGTTCCTCGGCTG     ENPVPRL        1     0
GAGAATCCGTCGCTTCCTCGT     ENPSLPR        1     0
GAGAATCCGTCGTCGGGTGTT     ENPSSGV        1     0
GAGAATCCGTGGCCGCTGCTT     ENPWPLL        1     0
GAGAATCCGTTTATGACTCGG     ENPFMTR        1     0
GAGAATCCTAAGATGTGTACG     ENPKMCT        1     0
GAGAATCCTAAGCCGATTTCG     ENPKPIS        1     0
GAGAATCCTAAGGCTACTTTG     ENPKATL        1     0
GAGAATCCTACTCGTCCGATT     ENPTRPI        1     0
GAGAATCCTATGCCTAAGTCG     ENPMPKS        1     0
GAGAATCCTATGTTGTCTCCG     ENPMLSP        1     0
GAGAATCCTCAGCAGCGTGGT     ENPQQRG        1     0
GAGAATCCTCAGGAACGGATG     ENPQERM        1     0
GAGAATCCTCCGCAGGATGTG     ENPPQDV        1     0
GAGAATCCTCCGCAGTATCAT     ENPPQYH        1     0
GAGAATCCTCGGGCTAGGACG     ENPRART        1     0
GAGAATCCTCTTCATCGTCCT     ENPLHRP        1     0
GAGAATCCTGCTCGGAAGTCT     ENPARKS        1     0
GAGAATCCTGCTCTTGAGCCG     ENPALEP        1     0
GAGAATCCTGGGATGCTGTGG     ENPGMLW        1     0
GAGAATCCTGGTCCTTCGCTG     ENPGPSL        1     0
GAGAATCCTGTTAGTAATGAG     ENPVSNE        1     0
GAGAATCCTTCGCCGGCTGTT     ENPSPAV        1     0
GAGAATCCTTCGTGGGAGCGG     ENPSWER        1     0
GAGAATCCTTGTTTGAGTCAT     ENPCLSH        1     0
GAGAATCGGAATCATGATAGT     ENRNHDS        1     0
GAGAATCGGAATTATATTAAT     ENRNYIN        1     0
GAGAATCGGACGAATACGAGT     ENRTNTS        1     0
GAGAATCGGACGTTTACGCAG     ENRTFTQ        1     0
GAGAATCGGACTACTTTGCTG     ENRTTLL        1     0
GAGAATCGGACTCAGGTTCGT     ENRTQVR        1     0
GAGAATCGGACTTCGCTTGTT     ENRTSLV        1     0
GAGAATCGGATGACTCCGGCT     ENRMTPA        1     0
GAGAATCGGATGTCTCTGCAG     ENRMSLQ        1     0
GAGAATCGGATTAAGACTCAG     ENRIKTQ        1     0
GAGAATCGGATTGTTATTCCG     ENRIVIP        1     0
GAGAATCGGCAGTATACGAGG     ENRQYTR        1     0
GAGAATCGGCATACGGCTGAG     ENRHTAE        1     0
GAGAATCGGCATCAGTATTTG     ENRHQYL        1     0
GAGAATCGGCATTCTACTGAT     ENRHSTD        1     0
GAGAATCGGCCGCCGATGACT     ENRPPMT        1     0
GAGAATCGGCCTGCTGTGGAT     ENRPAVD        1     0
GAGAATCGGCTGCCTTTTGCG     ENRLPFA        1     0
GAGAATCGGCTGTCGGCTAAT     ENRLSAN        1     0
GAGAATCGGCTTATGCGTCCG     ENRLMRP        1     0
GAGAATCGGGATCGGGCTTGT     ENRDRAC        1     0
GAGAATCGGGCTTTGGAGACG     ENRALET        1     0
GAGAATCGGTCTTGGCTGCAT     ENRSWLH        1     0
GAGAATCGGTGGCATCTGGGT     ENRWHLG        1     0
GAGAATCGGTGGCCTTCGGGG     ENRWPSG        1     0
GAGAATCGGTGTGATAGTGGT     ENRCDSG        1     0
GAGAATCGGTTGGCGCTTCAG     ENRLALQ        1     0
GAGAATCGTAATACGAATAAT     ENRNTNN        1     0
GAGAATCGTAATTTGTATTTG     ENRNLYL        1     0
GAGAATCGTACTGAGTATTGG     ENRTEYW        1     0
GAGAATCGTACTGCGACTCCG     ENRTATP        1     0
GAGAATCGTAGTATTGAGTAT     ENRSIEY        1     0
GAGAATCGTAGTGCTCAGTTG     ENRSAQL        1     0
GAGAATCGTAGTGCTTTGCAT     ENRSALH        1     0
GAGAATCGTCAGATGAGTATT     ENRQMSI        1     0
GAGAATCGTCATAATGTTCAG     ENRHNVQ        1     0
GAGAATCGTCATCCGCTGTAT     ENRHPLY        1     0
GAGAATCGTCATCCTCAGGTT     ENRHPQV        1     0
GAGAATCGTCATCTGGTTCTG     ENRHLVL        1     0
GAGAATCGTCCGGCTCCGTTT     ENRPAPF        1     0
GAGAATCGTCCTCTTTGGGCT     ENRPLWA        1     0
GAGAATCGTCTGCTGTATATT     ENRLLYI        1     0
GAGAATCGTGATCCTGGGTAG     ENRDPGQ        1     0
GAGAATCGTGTGGTGCTGCCG     ENRVVLP        1     0
GAGAATCGTTCTACTATTCGT     ENRSTIR        1     0
GAGAATCTGAATCTGCTGCAT     ENLNLLH        1     0
GAGAATCTGACGGCTTCGATG     ENLTASM        1     0
GAGAATCTGACGGGTCATCTT     ENLTGHL        1     0
GAGAATCTGACTGCGCATAGG     ENLTAHR        1     0
GAGAATCTGATGAGTCGGGTG     ENLMSRV        1     0
GAGAATCTGATGCATCTTACG     ENLMHLT        1     0
GAGAATCTGCAGTTGATGCTG     ENLQLML        1     0
GAGAATCTGCATCATCTTTCT     ENLHHLS        1     0
GAGAATCTGCATCTGCCTTTT     ENLHLPF        1     0
GAGAATCTGCATCTGCTGCCG     ENLHLLP        1     0
GAGAATCTGCGTAGTCTGACG     ENLRSLT        1     0
GAGAATCTGCTGCTTCATACG     ENLLLHT        1     0
GAGAATCTGCTGTCGGTTCGG     ENLLSVR        1     0
GAGAATCTGGCGGATATTAGG     ENLADIR        1     0
GAGAATCTGGCGTCGCTTATT     ENLASLI        1     0
GAGAATCTGGCTGGGCATCGT     ENLAGHR        1     0
GAGAATCTGGGGTTGCCGGTT     ENLGLPV        1     0
GAGAATCTGGTGCCGGCTCAG     ENLVPAQ        1     0
GAGAATCTGTCGCGGGGGCGT     ENLSRGR        1     0
GAGAATCTGTCTGCGACTCCG     ENLSATP        1     0
GAGAATCTGTGTGAAAAGTCT     ENLCEKS        1     0
GAGAATCTTAATTGGAGGCCT     ENLNWRP        1     0
GAGAATCTTATGGTTCTGCCG     ENLMVLP        1     0
GAGAATCTTCAGAAGGCTGTG     ENLQKAV        1     0
GAGAATCTTCCTCTGAATCAT     ENLPLNH        1     0
GAGAATCTTGAGCATTGGTGT     ENLEHWC        1     0
GAGAATCTTGAGTGGGCTCCT     ENLEWAP        1     0
GAGAATCTTGATCCGCTTCTG     ENLDPLL        1     0
GAGAATCTTGTGATTTCTACG     ENLVIST        1     0
GAGAATGAGACGTGGATGCAG     ENETWMQ        1     0
GAGAATGAGATGCTGCCGTGG     ENEMLPW        1     0
GAGAATGAGATTCGGAGTCCT     ENEIRSP        1     0
GAGAATGAGCAGCTTAGGCGT     ENEQLRR        1     0
GAGAATGAGCATGTGCATTCT     ENEHVHS        1     0
GAGAATGAGCCGAGGGCGCTG     ENEPRAL        1     0
GAGAATGAGCCGTCGTCGCAT     ENEPSSH        1     0
GAGAATGAGCCTTCTGTGAGG     ENEPSVR        1     0
GAGAATGAGCGGATTCCTAAG     ENERIPK        1     0
GAGAATGAGCGTCAGATGAGT     ENERQMS        1     0
GAGAATGAGGTGACGCAGTAT     ENEVTQY        1     0
GAGAATGAGGTGCTTTTGTGT     ENEVLLC        1     0
GAGAATGAGGTTAATAAGCCT     ENEVNKP        1     0
GAGAATGAGTTTTATAAGTGG     ENEFYKW        1     0
GAGAATGATATGGCGGCTCGG     ENDMAAR        1     0
GAGAATGATCATAGGGTTCCT     ENDHRVP        1     0
GAGAATGATCCGACTCTGAGT     ENDPTLS        1     0
GAGAATGATCGTCCTTATAAT     ENDRPYN        1     0
GAGAATGATCTGAGTTCTCCG     ENDLSSP        1     0
GAGAATGATCTTGTGCAGGCT     ENDLVQA        1     0
GAGAATGATGAGGGGGTTAGG     ENDEGVR        1     0
GAGAATGATGCGTCTCCTCCG     ENDASPP        1     0
GAGAATGATGGGCCGACGGAT     ENDGPTD        1     0
GAGAATGATGTTGTGGGTCCT     ENDVVGP        1     0
GAGAATGATTATGTTACGCAG     ENDYVTQ        1     0
GAGAATGATTCTCATATGCCG     ENDSHMP        1     0
GAGAATGATTCTCGGAGGCAT     ENDSRRH        1     0
GAGAATGATTCTGCTCTGACT     ENDSALT        1     0
GAGAATGATTTGCCGCTTTAT     ENDLPLY        1     0
GAGAATGCGAGGAAGCCTCCT     ENARKPP        1     0
GAGAATGCGAGGGCGCTTCAT     ENARALH        1     0
GAGAATGCGAGTCATCCTTCG     ENASHPS        1     0
GAGAATGCGAGTCTTCTGCTT     ENASLLL        1     0
GAGAATGCGAGTTTTGGTAGG     ENASFGR        1     0
GAGAATGCGATTGTGCTTCGG     ENAIVLR        1     0
GAGAATGCGCAGAATGTGAGG     ENAQNVR        1     0
GAGAATGCGCAGCCTCATGAG     ENAQPHE        1     0
GAGAATGCGCAGTATCCTCCT     ENAQYPP        1     0
GAGAATGCGCATAAGTCGTAT     ENAHKSY        1     0
GAGAATGCGCATATTCCTCTG     ENAHIPL        1     0
GAGAATGCGCATCATTTGCCG     ENAHHLP        1     0
GAGAATGCGCATCCTCGTCTG     ENAHPRL        1     0
GAGAATGCGCATCGTCGTCTT     ENAHRRL        1     0
GAGAATGCGCATTTGTCGGGG     ENAHLSG        1     0
GAGAATGCGCCGAATACGGAT     ENAPNTD        1     0
GAGAATGCGCCGAATAGTCTG     ENAPNSL        1     0
GAGAATGCGCCGCTGCCTCAT     ENAPLPH        1     0
GAGAATGCGCCGTCGACTGGT     ENAPSTG        1     0
GAGAATGCGCCTAGGCCGATT     ENAPRPI        1     0
GAGAATGCGCCTTTGCATATT     ENAPLHI        1     0
GAGAATGCGCGGACTCCTTCT     ENARTPS        1     0
GAGAATGCGCGTACTACTCCT     ENARTTP        1     0
GAGAATGCGCGTAGTTTGATT     ENARSLI        1     0
GAGAATGCGCGTCAGAATCAG     ENARQNQ        1     0
GAGAATGCGCGTCCGCGTCCT     ENARPRP        1     0
GAGAATGCGCGTCCTTATCAT     ENARPYH        1     0
GAGAATGCGCGTCTTATTTTT     ENARLIF        1     0
GAGAATGCGCTGACGTTGCCG     ENALTLP        1     0
GAGAATGCGCTTCCTGATCAG     ENALPDQ        1     0
GAGAATGCGCTTGCGTATATG     ENALAYM        1     0
GAGAATGCGCTTTTTCTGCTT     ENALFLL        1     0
GAGAATGCGGATCGTGTGGGG     ENADRVG        1     0
GAGAATGCGGATGAGCGGTCG     ENADERS        1     0
GAGAATGCGGATTCTATTCTG     ENADSIL        1     0
GAGAATGCGGCGACGGGTTCT     ENAATGS        1     0
GAGAATGCGGCGACTAGTTGG     ENAATSW        1     0
GAGAATGCGGCGACTCAGAGG     ENAATQR        1     0
GAGAATGCGGCGCCGACTACT     ENAAPTT        1     0
GAGAATGCGGCGCGGTTGAGT     ENAARLS        1     0
GAGAATGCGGCTAAGTCTCCG     ENAAKSP        1     0
GAGAATGCGGGGTGGACGTTG     ENAGWTL        1     0
GAGAATGCGGGTCCGAGGCTG     ENAGPRL        1     0
GAGAATGCGGGTTGGCTGCCT     ENAGWLP        1     0
GAGAATGCGGTGAGTTCTAAT     ENAVSSN        1     0
GAGAATGCGGTGCCGATGTCT     ENAVPMS        1     0
GAGAATGCGGTGGCTTATATG     ENAVAYM        1     0
GAGAATGCGGTGTATCCGTCT     ENAVYPS        1     0
GAGAATGCGGTTCCGGTGGTT     ENAVPVV        1     0
GAGAATGCGTATCCTCATTGG     ENAYPHW        1     0
GAGAATGCGTATCGGAAGTCT     ENAYRKS        1     0
GAGAATGCGTATGTGCCGATG     ENAYVPM        1     0
GAGAATGCGTCGGATGCTTCT     ENASDAS        1     0
GAGAATGCGTCTAATCTGACG     ENASNLT        1     0
GAGAATGCGTCTGCGAGGCTT     ENASARL        1     0
GAGAATGCGTGTCCTAAGACT     ENACPKT        1     0
GAGAATGCGTGTGGGCCTGCT     ENACGPA        1     0
GAGAATGCGTTGGCTCCTCGT     ENALAPR        1     0
GAGAATGCGTTGTCGTTGACG     ENALSLT        1     0
GAGAATGCGTTTCGTTGTCCT     ENAFRCP        1     0
GAGAATGCGTTTCTGCTTCAT     ENAFLLH        1     0
GAGAATGCGTTTGTGAGGCAT     ENAFVRH        1     0
GAGAATGCTAAGCCGTCTCAG     ENAKPSQ        1     0
GAGAATGCTAAGTCGGCTCAG     ENAKSAQ        1     0
GAGAATGCTAATCATCCTATT     ENANHPI        1     0
GAGAATGCTAATCCGTGGGTG     ENANPWV        1     0
GAGAATGCTAATGCTCCTGGG     ENANAPG        1     0
GAGAATGCTACTCGGCCTAAG     ENATRPK        1     0
GAGAATGCTAGTATTGCGCAT     ENASIAH        1     0
GAGAATGCTATGCTGATTCCG     ENAMLIP        1     0
GAGAATGCTATGCTGCCTACT     ENAMLPT        1     0
GAGAATGCTCATGAGACGATG     ENAHETM        1     0
GAGAATGCTCCGGAGGTTGTT     ENAPEVV        1     0
GAGAATGCTCCGGCTTCGACT     ENAPAST        1     0
GAGAATGCTCCGGGGCCTCAG     ENAPGPQ        1     0
GAGAATGCTCCTCCTCCGTGT     ENAPPPC        1     0
GAGAATGCTCCTTATAGGCCG     ENAPYRP        1     0
GAGAATGCTCCTTTGGGGGCT     ENAPLGA        1     0
GAGAATGCTCGGCCTCATCAG     ENARPHQ        1     0
GAGAATGCTCTTTTGGATACT     ENALLDT        1     0
GAGAATGCTCTTTTTCGTGCT     ENALFRA        1     0
GAGAATGCTGAGAAGATTGAG     ENAEKIE        1     0
GAGAATGCTGAGCAGCGTCGG     ENAEQRR        1     0
GAGAATGCTGAGCATGGTCTG     ENAEHGL        1     0
GAGAATGCTGATAATACTCCT     ENADNTP        1     0
GAGAATGCTGATAATATTCCT     ENADNIP        1     0
GAGAATGCTGCGGAGATGTCG     ENAAEMS        1     0
GAGAATGCTGCTCATCCTCCG     ENAAHPP        1     0
GAGAATGCTGCTCCGATGATT     ENAAPMI        1     0
GAGAATGCTGCTCCTAATCCT     ENAAPNP        1     0
GAGAATGCTGCTGGGGTGACT     ENAAGVT        1     0
GAGAATGCTGGGCTGCCTGCT     ENAGLPA        1     0
GAGAATGCTGGGGCGCGGACT     ENAGART        1     0
GAGAATGCTGGTCCGTATCAT     ENAGPYH        1     0
GAGAATGCTGTGAGTTCTACT     ENAVSST        1     0
GAGAATGCTGTTGTTCCGTAT     ENAVVPY        1     0
GAGAATGCTTATCCGACGAAT     ENAYPTN        1     0
GAGAATGCTTATCCTCTGTAT     ENAYPLY        1     0
GAGAATGCTTATTGTACGACG     ENAYCTT        1     0
GAGAATGCTTTTTGTCATCTG     ENAFCHL        1     0
GAGAATGGGAATCCGACGTTG     ENGNPTL        1     0
GAGAATGGGAATCGTCAGCTT     ENGNRQL        1     0
GAGAATGGGACTGTTAAGTAT     ENGTVKY        1     0
GAGAATGGGAGTCCTACTATG     ENGSPTM        1     0
GAGAATGGGATGCTTTGTCGT     ENGMLCR        1     0
GAGAATGGGATGGCGTTTCCG     ENGMAFP        1     0
GAGAATGGGATTATGCTTCGT     ENGIMLR        1     0
GAGAATGGGATTCCGTCTCGT     ENGIPSR        1     0
GAGAATGGGCATCCTCGTCAT     ENGHPRH        1     0
GAGAATGGGCCGCATGATATT     ENGPHDI        1     0
GAGAATGGGCCGCGTAAGATG     ENGPRKM        1     0
GAGAATGGGCCGCTGCGGTCT     ENGPLRS        1     0
GAGAATGGGCCTATGCTTTAT     ENGPMLY        1     0
GAGAATGGGCCTCATACGCAT     ENGPHTH        1     0
GAGAATGGGCCTGGTGTGCCT     ENGPGVP        1     0
GAGAATGGGCCTTCGCGGTGT     ENGPSRC        1     0
GAGAATGGGCGGCATTATCAG     ENGRHYQ        1     0
GAGAATGGGCGGGGGAGTCTT     ENGRGSL        1     0
GAGAATGGGCGTACTGGTGTT     ENGRTGV        1     0
GAGAATGGGCGTGAGTGGGGT     ENGREWG        1     0
GAGAATGGGCTGAAGACGGTG     ENGLKTV        1     0
GAGAATGGGCTGCTTCGGTTT     ENGLLRF        1     0
GAGAATGGGCTTAAGTGGCCG     ENGLKWP        1     0
GAGAATGGGCTTAGTCCTTAT     ENGLSPY        1     0
GAGAATGGGGCGACGTCTTAT     ENGATSY        1     0
GAGAATGGGGGGGTGGCTCTT     ENGGVAL        1     0
GAGAATGGGGTTCTTACGCAT     ENGVLTH        1     0
GAGAATGGGTATGCGGCGATG     ENGYAAM        1     0
GAGAATGGGTCGCTGGCGTTT     ENGSLAF        1     0
GAGAATGGGTTGAGTGAGTGT     ENGLSEC        1     0
GAGAATGGGTTGGTGACGCGT     ENGLVTR        1     0
GAGAATGGTAAGCTTTGGCCT     ENGKLWP        1     0
GAGAATGGTAATCTTGGTTGG     ENGNLGW        1     0
GAGAATGGTACGATGCATATT     ENGTMHI        1     0
GAGAATGGTACTGGGACGCAT     ENGTGTH        1     0
GAGAATGGTACTTCGCCCTTG     ENGTSPL        1     0
GAGAATGGTAGGTTGAGTTCT     ENGRLSS        1     0
GAGAATGGTAGTCAGGGTATG     ENGSQGM        1     0
GAGAATGGTATGACTGAGAGT     ENGMTES        1     0
GAGAATGGTCAGGCGACTCTT     ENGQATL        1     0
GAGAATGGTCATAAGCCGTGG     ENGHKPW        1     0
GAGAATGGTCATCGTTTGCCG     ENGHRLP        1     0
GAGAATGGTCATTGTGGTATG     ENGHCGM        1     0
GAGAATGGTCCGATGTTTGAG     ENGPMFE        1     0
GAGAATGGTCCTCATCCGCCG     ENGPHPP        1     0
GAGAATGGTCCTCCTACGACG     ENGPPTT        1     0
GAGAATGGTGAGCAGGGGCAT     ENGEQGH        1     0
GAGAATGGTGAGCTGGCTCGG     ENGELAR        1     0
GAGAATGGTGCTCTGCGGCTG     ENGALRL        1     0
GAGAATGGTTGGGGGATTTCT     ENGWGIS        1     0
GAGAATGTGAAGAAGCCGCAT     ENVKKPH        1     0
GAGAATGTGACGGTGAAGGAG     ENVTVKE        1     0
GAGAATGTGATTCTGGCGGAT     ENVILAD        1     0
GAGAATGTGCCGAGTATGGCT     ENVPSMA        1     0
GAGAATGTGCCGCCGAAGACT     ENVPPKT        1     0
GAGAATGTGCCGCTGTATCGG     ENVPLYR        1     0
GAGAATGTGCCGCTTCCTCCG     ENVPLPP        1     0
GAGAATGTGCCTCATTCTATT     ENVPHSI        1     0
GAGAATGTGCCTGAGCTTAGG     ENVPELR        1     0
GAGAATGTGCCTGCTAATACG     ENVPANT        1     0
GAGAATGTGCGGAAGATTTGG     ENVRKIW        1     0
GAGAATGTGCGGATGCAGCTT     ENVRMQL        1     0
GAGAATGTGCGGGCGCAGGGG     ENVRAQG        1     0
GAGAATGTGGATCGGCATTTT     ENVDRHF        1     0
GAGAATGTGGATCTTCATCTT     ENVDLHL        1     0
GAGAATGTGGCGCTTATGCTT     ENVALML        1     0
GAGAATGTGGCGGATGCTCCT     ENVADAP        1     0
GAGAATGTGGCGTGTCGTATG     ENVACRM        1     0
GAGAATGTGGCTGCTCGGAAT     ENVAARN        1     0
GAGAATGTGGGTGCGCCGCCT     ENVGAPP        1     0
GAGAATGTGGTGTGTCGGGAT     ENVVCRD        1     0
GAGAATGTGTATCCGACTGTG     ENVYPTV        1     0
GAGAATGTGTCTCCTACGTCG     ENVSPTS        1     0
GAGAATGTTAAGACTACTCTT     ENVKTTL        1     0
GAGAATGTTACGATGCTGCTG     ENVTMLL        1     0
GAGAATGTTACTAGGTTTCCT     ENVTRFP        1     0
GAGAATGTTAGTAGTCGGTTT     ENVSSRF        1     0
GAGAATGTTAGTTCGGAGCCT     ENVSSEP        1     0
GAGAATGTTCTGCCTTATCAG     ENVLPYQ        1     0
GAGAATGTTCTGGCGCCGCCT     ENVLAPP        1     0
GAGAATGTTCTGTCGCGTGGT     ENVLSRG        1     0
GAGAATGTTGAGGGTAAGCCG     ENVEGKP        1     0
GAGAATGTTGGGGCTCAGGCT     ENVGAQA        1     0
GAGAATGTTGGTCGGCTTCAT     ENVGRLH        1     0
GAGAATGTTGTCGGGCGTCGG     ENVVGRR        1     0
GAGAATGTTTTGCCTTCGTTT     ENVLPSF        1     0
GAGAATTAGAATAGTGCTCGT     ENQNSAR        1     0
GAGAATTAGCTGGCTCGTAGG     ENQLARR        1     0
GAGAATTATAATAGGCCGCCT     ENYNRPP        1     0
GAGAATTATCTTACTCATCAT     ENYLTHH        1     0
GAGAATTATGAGCATGGTCCG     ENYEHGP        1     0
GAGAATTATGATCAGAAGCTT     ENYDQKL        1     0
GAGAATTATGATGCGTCTATG     ENYDASM        1     0
GAGAATTCGATGATTACTCTG     ENSMITL        1     0
GAGAATTCGCATCGGGCTGTT     ENSHRAV        1     0
GAGAATTCGCATGCTCCTAGG     ENSHAPR        1     0
GAGAATTCGCCTACTACGCCG     ENSPTTP        1     0
GAGAATTCGCCTCTGCGTAAT     ENSPLRN        1     0
GAGAATTCGCCTTCTACTAGT     ENSPSTS        1     0
GAGAATTCGCGTACTCCTCCT     ENSRTPP        1     0
GAGAATTCGCTGCATATTCTG     ENSLHIL        1     0
GAGAATTCGCTGGCTCTTTCG     ENSLALS        1     0
GAGAATTCGCTTACTCATCGT     ENSLTHR        1     0
GAGAATTCGCTTCAGACGATG     ENSLQTM        1     0
GAGAATTCGCTTCAGCATCTG     ENSLQHL        1     0
GAGAATTCGGAGCCTAGGGTT     ENSEPRV        1     0
GAGAATTCGGGGATGTCTCAT     ENSGMSH        1     0
GAGAATTCTAGTCCGCAGCCG     ENSSPQP        1     0
GAGAATTCTCGGCAGCATCTG     ENSRQHL        1     0
GAGAATTCTCTGGCTCCTACG     ENSLAPT        1     0
GAGAATTCTCTTGCGCCTGCG     ENSLAPA        1     0
GAGAATTCTGCTGCTGGGTCT     ENSAAGS        1     0
GAGAATTGGAAGATTCATTCT     ENWKIHS        1     0
GAGAATTGGAATAGGCAGCGT     ENWNRQR        1     0
GAGAATTGGACTATGGATCGG     ENWTMDR        1     0
GAGAATTGGACTCCTAATCGG     ENWTPNR        1     0
GAGAATTGGATGCTGACTGCT     ENWMLTA        1     0
GAGAATTGGCATGCGGATCGG     ENWHADR        1     0
GAGAATTGGCCGCCTCAGCTG     ENWPPQL        1     0
GAGAATTGGCGGATTCCTTTG     ENWRIPL        1     0
GAGAATTGGCTTAATCGGTCT     ENWLNRS        1     0
GAGAATTGGCTTCATTCGCAT     ENWLHSH        1     0
GAGAATTGGGATCGGGCGCAT     ENWDRAH        1     0
GAGAATTGGGCTTCTCATACT     ENWASHT        1     0
GAGAATTGGTTGCAGGCGTAT     ENWLQAY        1     0
GAGAATTTGCAGCGTAATCAG     ENLQRNQ        1     0
GAGAATTTGCAGCTTCATCGT     ENLQLHR        1     0
GAGAATTTGCATCCGGTTGCT     ENLHPVA        1     0
GAGAATTTGCCGACGAGTGAG     ENLPTSE        1     0
GAGAATTTGCCGTCTGTTAAT     ENLPSVN        1     0
GAGAATTTGGAGGTTGAACCT     ENLEVEP        1     0
GAGAATTTTATGCTGCCGGAG     ENFMLPE        1     0
GAGACAAAGGCGGTTCTTAAG     ETKAVLK        1     0
GAGACAACGAAGCGTCATTAT     ETTKRHY        1     0
GAGACAACGTATCCTGTTTAT     ETTYPVY        1     0
GAGACAACTAATATGACGGTG     ETTNMTV        1     0
GAGACAATGGATGCTCAGCCG     ETMDAQP        1     0
GAGACAATTCCTCGTTATGGG     ETIPRYG        1     0
GAGACACAGACGGAGTTGAAT     ETQTELN        1     0
GAGACACATTCTCCTCGTTCT     ETHSPRS        1     0
GAGACACCGCGGCAGCTTCTT     ETPRQLL        1     0
GAGACACCGCGGCGTTTTGAG     ETPRRFE        1     0
GAGACACCGTCTGCTAAGCTG     ETPSAKL        1     0
GAGACACCTATTCCTCGTCAG     ETPIPRQ        1     0
GAGACACCTCAGATTCGGTCT     ETPQIRS        1     0
GAGACACCTCAGCAGGGTAAG     ETPQQGK        1     0
GAGACACCTCCGCCGCCTCCT     ETPPPPP        1     0
GAGACACCTGCTTCCGAGCCT     ETPASEP        1     0
GAGACACGGGAGGCTCTTCCG     ETREALP        1     0
GAGACACGGGGGGCGGAGGAG     ETRGAEE        1     0
GAGACACTGCCTGCGACGCGT     ETLPATR        1     0
GAGACACTTGGTGGTCCTCTG     ETLGGPL        1     0
GAGACAGCGACTCTTCAGGCG     ETATLQA        1     0
GAGACAGCGCTTCCGACGTTG     ETALPTL        1     0
GAGACAGGTACGAGGTCTCGT     ETGTRSR        1     0
GAGACAGGTATGCAGCGTATT     ETGMQRI        1     0
GAGACAGTGTCGAGGTGTACG     ETVSRCT        1     0
GAGACAGTGTTTATTAGGGAG     ETVFIRE        1     0
GAGACATAGGCGGCTCGTTTT     ETQAARF        1     0
GAGACATATAATCCGGAGCCT     ETYNPEP        1     0
GAGACATGGTCGGAGGTTGAG     ETWSEVE        1     0
GAGACCCAGGCGCATAAGTGG     ETQAHKW        1     0
GAGACCGAGGCTACTTCTCTT     ETEATSL        1     0
GAGACCGCGCTTCCGACGTTG     ETALPTL        1     0
GAGACGAAACAGAGTCCTTCT     ETKQSPS        1     0
GAGACGAAACCTATTGCTGGG     ETKPIAG        1     0
GAGACGAAGAAGAGTCATCCG     ETKKSHP        1     0
GAGACGAAGAAGCCGTATAAT     ETKKPYN        1     0
GAGACGAAGAATATTACTCCG     ETKNITP        1     0
GAGACGAAGAATCCGCCGTCG     ETKNPPS        1     0
GAGACGAAGAATCCTGCTAAT     ETKNPAN        1     0
GAGACGAAGAATGCGCATTCT     ETKNAHS        1     0
GAGACGAAGAATGCGCGTCTG     ETKNARL        1     0
GAGACGAAGAATGCTCCGACG     ETKNAPT        1     0
GAGACGAAGAATTATGCTATT     ETKNYAI        1     0
GAGACGAAGACGACTCAGGAG     ETKTTQE        1     0
GAGACGAAGACGAGTTCTCTT     ETKTSSL        1     0
GAGACGAAGACGCATCTTTTG     ETKTHLL        1     0
GAGACGAAGACGCCTACTCCG     ETKTPTP        1     0
GAGACGAAGACGCTTACTGGG     ETKTLTG        1     0
GAGACGAAGACGCTTCGGTGT     ETKTLRC        1     0
GAGACGAAGACGCTTCTTCAG     ETKTLLQ        1     0
GAGACGAAGACGGCGCGTTCT     ETKTARS        1     0
GAGACGAAGACGGCTCAGCTG     ETKTAQL        1     0
GAGACGAAGACGGCTTCGAAT     ETKTASN        1     0
GAGACGAAGACGGGGCAGATT     ETKTGQI        1     0
GAGACGAAGACGGGGTGTCCG     ETKTGCP        1     0
GAGACGAAGACGGGTCTTGCT     ETKTGLA        1     0
GAGACGAAGACGGTGAGTGGG     ETKTVSG        1     0
GAGACGAAGACGGTTGCGCGT     ETKTVAR        1     0
GAGACGAAGACGTTGACGTTG     ETKTLTL        1     0
GAGACGAAGACTAATTTTCCG     ETKTNFP        1     0
GAGACGAAGACTACGTATACG     ETKTTYT        1     0
GAGACGAAGACTATGCATTGG     ETKTMHW        1     0
GAGACGAAGACTATGGTGCCT     ETKTMVP        1     0
GAGACGAAGACTCATAGTGGG     ETKTHSG        1     0
GAGACGAAGACTCCGGCGCAT     ETKTPAH        1     0
GAGACGAAGACTCTTAATGAT     ETKTLND        1     0
GAGACGAAGACTGCGAATCGT     ETKTANR        1     0
GAGACGAAGACTGCGGCTGCT     ETKTAAA        1     0
GAGACGAAGACTGTGAATGTG     ETKTVNV        1     0
GAGACGAAGACTGTTTGGCAG     ETKTVWQ        1     0
GAGACGAAGAGGCCTACTTAT     ETKRPTY        1     0
GAGACGAAGAGGCCTCCTCCG     ETKRPPP        1     0
GAGACGAAGAGGGCTCCTACT     ETKRAPT        1     0
GAGACGAAGAGTAAGCTGCCT     ETKSKLP        1     0
GAGACGAAGAGTCAGACTCCG     ETKSQTP        1     0
GAGACGAAGAGTGGGCTGAAT     ETKSGLN        1     0
GAGACGAAGAGTGTGGTTATT     ETKSVVI        1     0
GAGACGAAGAGTTTTTTTAAT     ETKSFFN        1     0
GAGACGAAGATGAATAGGTTG     ETKMNRL        1     0
GAGACGAAGATGCCTATTTGG     ETKMPIW        1     0
GAGACGAAGATGCCTCCGCGG     ETKMPPR        1     0
GAGACGAAGATGGCTCAGTCT     ETKMAQS        1     0
GAGACGAAGATGTCTAGTGGT     ETKMSSG        1     0
GAGACGAAGATGTGGTGGACG     ETKMWWT        1     0
GAGACGAAGATGTGGTGGCGT     ETKMWWR        1     0
GAGACGAAGATTAAGGCTCTG     ETKIKAL        1     0
GAGACGAAGATTACGCCGTTG     ETKITPL        1     0
GAGACGAAGATTACGGGTTGT     ETKITGC        1     0
GAGACGAAGATTAGTAGTTGT     ETKISSC        1     0
GAGACGAAGATTAGTCTTAGT     ETKISLS        1     0
GAGACGAAGATTCAGGATAAG     ETKIQDK        1     0
GAGACGAAGATTCCGTATCCT     ETKIPYP        1     0
GAGACGAAGATTCGTCATTGG     ETKIRHW        1     0
GAGACGAAGATTCTTCATCTT     ETKILHL        1     0
GAGACGAAGATTCTTGCTGAG     ETKILAE        1     0
GAGACGAAGATTTATAAGCCG     ETKIYKP        1     0
GAGACGAAGATTTCTCGGCTG     ETKISRL        1     0
GAGACGAAGCAGAAGGTGTCG     ETKQKVS        1     0
GAGACGAAGCAGACGAATCAG     ETKQTNQ        1     0
GAGACGAAGCAGACGAATTGT     ETKQTNC        1     0
GAGACGAAGCAGACGCTTAAG     ETKQTLK        1     0
GAGACGAAGCAGACGTTTCCT     ETKQTFP        1     0
GAGACGAAGCAGACTAGGCCT     ETKQTRP        1     0
GAGACGAAGCAGCAGGTGCTG     ETKQQVL        1     0
GAGACGAAGCAGCTGAAGATG     ETKQLKM        1     0
GAGACGAAGCAGGAGCCTTAT     ETKQEPY        1     0
GAGACGAAGCAGGATCCGTAT     ETKQDPY        1     0
GAGACGAAGCAGGCTGCGACT     ETKQAAT        1     0
GAGACGAAGCAGTCGATGTTT     ETKQSMF        1     0
GAGACGAAGCATATGAGTACG     ETKHMST        1     0
GAGACGAAGCATCATATTCAG     ETKHHIQ        1     0
GAGACGAAGCATCATCCGGTG     ETKHHPV        1     0
GAGACGAAGCATCCTGGTTCG     ETKHPGS        1     0
GAGACGAAGCATCCTGTTCAG     ETKHPVQ        1     0
GAGACGAAGCATCGTCGTGAT     ETKHRRD        1     0
GAGACGAAGCATCTGCCGCCT     ETKHLPP        1     0
GAGACGAAGCATCTGTCTATG     ETKHLSM        1     0
GAGACGAAGCATGATAATCCG     ETKHDNP        1     0
GAGACGAAGCATGATTCGCAG     ETKHDSQ        1     0
GAGACGAAGCATGCTACTGCG     ETKHATA        1     0
GAGACGAAGCATGGTGCTGGT     ETKHGAG        1     0
GAGACGAAGCATGTGCAGGCT     ETKHVQA        1     0
GAGACGAAGCATTCGGCGATG     ETKHSAM        1     0
GAGACGAAGCATTCTAGGAGT     ETKHSRS        1     0
GAGACGAAGCCGAAGACTTTG     ETKPKTL        1     0
GAGACGAAGCCGAAGCATGGG     ETKPKHG        1     0
GAGACGAAGCCGAATGAGAGT     ETKPNES        1     0
GAGACGAAGCCGACTACGCCT     ETKPTTP        1     0
GAGACGAAGCCGCCGCATAAT     ETKPPHN        1     0
GAGACGAAGCCGCCTAATCAG     ETKPPNQ        1     0
GAGACGAAGCCGCCTTCTGAT     ETKPPSD        1     0
GAGACGAAGCCGCGTCATTGG     ETKPRHW        1     0
GAGACGAAGCCGCTTACTCCG     ETKPLTP        1     0
GAGACGAAGCCGGCTACTGGG     ETKPATG        1     0
GAGACGAAGCCGGGGACGAAT     ETKPGTN        1     0
GAGACGAAGCCGTATCCGCAT     ETKPYPH        1     0
GAGACGAAGCCGTCTACGAAT     ETKPSTN        1     0
GAGACGAAGCCGTTGGATTCG     ETKPLDS        1     0
GAGACGAAGCCTAAGACGGTT     ETKPKTV        1     0
GAGACGAAGCCTAAGACTCCT     ETKPKTP        1     0
GAGACGAAGCCTAATCCTCAT     ETKPNPH        1     0
GAGACGAAGCCTACTACTCAG     ETKPTTQ        1     0
GAGACGAAGCCTCCGAATACT     ETKPPNT        1     0
GAGACGAAGCCTCTGAGGCAT     ETKPLRH        1     0
GAGACGAAGCCTCTGCATATG     ETKPLHM        1     0
GAGACGAAGCCTCTTCCTCTG     ETKPLPL        1     0
GAGACGAAGCCTGCGATGAAG     ETKPAMK        1     0
GAGACGAAGCCTGCGTATGGT     ETKPAYG        1     0
GAGACGAAGCCTGCTAAGTCG     ETKPAKS        1     0
GAGACGAAGCCTGCTGTTCAG     ETKPAVQ        1     0
GAGACGAAGCCTTTTGAGTGG     ETKPFEW        1     0
GAGACGAAGCGGTTTAGTGCG     ETKRFSA        1     0
GAGACGAAGCTGAAGCATCCG     ETKLKHP        1     0
GAGACGAAGCTGAATGCGCAG     ETKLNAQ        1     0
GAGACGAAGCTGAGGACACCT     ETKLRTP        1     0
GAGACGAAGCTGATTATTGCG     ETKLIIA        1     0
GAGACGAAGCTGATTTGGTTG     ETKLIWL        1     0
GAGACGAAGCTGATTTTGGAG     ETKLILE        1     0
GAGACGAAGCTGCAGACTCGT     ETKLQTR        1     0
GAGACGAAGCTGCATACTCCT     ETKLHTP        1     0
GAGACGAAGCTGCATAGTGTT     ETKLHSV        1     0
GAGACGAAGCTGCCTACGCCT     ETKLPTP        1     0
GAGACGAAGCTGCCTGATTCT     ETKLPDS        1     0
GAGACGAAGCTGGATCCTTTG     ETKLDPL        1     0
GAGACGAAGCTGGCGACTACT     ETKLATT        1     0
GAGACGAAGCTGGCGATGTCT     ETKLAMS        1     0
GAGACGAAGCTGGCTGCGTTT     ETKLAAF        1     0
GAGACGAAGCTGGGTCAGTGG     ETKLGQW        1     0
GAGACGAAGCTTAATACTGCG     ETKLNTA        1     0
GAGACGAAGCTTATGTAGACG     ETKLMQT        1     0
GAGACGAAGCTTATTGAGACT     ETKLIET        1     0
GAGACGAAGCTTCCGAATCCG     ETKLPNP        1     0
GAGACGAAGCTTCCTCTTAAG     ETKLPLK        1     0
GAGACGAAGCTTCGTCCGCCT     ETKLRPP        1     0
GAGACGAAGCTTCTGAGGGCT     ETKLLRA        1     0
GAGACGAAGCTTCTGGCGTCG     ETKLLAS        1     0
GAGACGAAGCTTGCGAAGCCG     ETKLAKP        1     0
GAGACGAAGCTTGCGGGTTAT     ETKLAGY        1     0
GAGACGAAGCTTTCTTGGCAT     ETKLSWH        1     0
GAGACGAAGGAGAAGACGCTT     ETKEKTL        1     0
GAGACGAAGGAGCCTATGCGT     ETKEPMR        1     0
GAGACGAAGGAGGGTCCTACT     ETKEGPT        1     0
GAGACGAAGGATACGACTTTT     ETKDTTF        1     0
GAGACGAAGGATACGCCGTAT     ETKDTPY        1     0
GAGACGAAGGATACTTGGCCG     ETKDTWP        1     0
GAGACGAAGGATCCGATGCGT     ETKDPMR        1     0
GAGACGAAGGATTGTCGGCTG     ETKDCRL        1     0
GAGACGAAGGCGACTCAGGTT     ETKATQV        1     0
GAGACGAAGGCGACTCCGTTG     ETKATPL        1     0
GAGACGAAGGCGAGTATGGAG     ETKASME        1     0
GAGACGAAGGCGGCTAGTAGG     ETKAASR        1     0
GAGACGAAGGCGGGGTGGCAG     ETKAGWQ        1     0
GAGACGAAGGCGGGGTGGCTG     ETKAGWL        1     0
GAGACGAAGGCGGGTAATGTG     ETKAGNV        1     0
GAGACGAAGGCGTATGTGAGG     ETKAYVR        1     0
GAGACGAAGGCGTGGGGGCTG     ETKAWGL        1     0
GAGACGAAGGCTACTGATCAT     ETKATDH        1     0
GAGACGAAGGCTACTGTTACT     ETKATVT        1     0
GAGACGAAGGCTATGCGTCAT     ETKAMRH        1     0
GAGACGAAGGCTCAGAGTCTG     ETKAQSL        1     0
GAGACGAAGGCTCATCCTCCT     ETKAHPP        1     0
GAGACGAAGGCTCATCCTGGT     ETKAHPG        1     0
GAGACGAAGGCTCCGAGTGCT     ETKAPSA        1     0
GAGACGAAGGCTGAGACGAAG     ETKAETK        1     0
GAGACGAAGGCTGCTACGTCT     ETKAATS        1     0
GAGACGAAGGGGAATCGGACG     ETKGNRT        1     0
GAGACGAAGGGGCATCCGACG     ETKGHPT        1     0
GAGACGAAGGGGCCTATGCCG     ETKGPMP        1     0
GAGACGAAGGGGGTTCGGGAT     ETKGVRD        1     0
GAGACGAAGGGTAAGCATCTG     ETKGKHL        1     0
GAGACGAAGGGTACTACTCTG     ETKGTTL        1     0
GAGACGAAGGGTCCTAATAAT     ETKGPNN        1     0
GAGACGAAGGGTCTGCAGCTT     ETKGLQL        1     0
GAGACGAAGGTGACGCATACT     ETKVTHT        1     0
GAGACGAAGGTGACTCCGGCG     ETKVTPA        1     0
GAGACGAAGGTGATGACTCTG     ETKVMTL        1     0
GAGACGAAGGTGATGTTGAGG     ETKVMLR        1     0
GAGACGAAGGTGATTACGCCG     ETKVITP        1     0
GAGACGAAGGTGCAGCCGCGT     ETKVQPR        1     0
GAGACGAAGGTGCCGCGGATT     ETKVPRI        1     0
GAGACGAAGGTGCCTGGGAAT     ETKVPGN        1     0
GAGACGAAGGTGCTGAAGCCG     ETKVLKP        1     0
GAGACGAAGGTGCTTGCTTTT     ETKVLAF        1     0
GAGACGAAGGTGGGTGCTGCT     ETKVGAA        1     0
GAGACGAAGGTGTGTGTGGTG     ETKVCVV        1     0
GAGACGAAGGTTAGTTTTGAT     ETKVSFD        1     0
GAGACGAAGGTTCAGACTCGT     ETKVQTR        1     0
GAGACGAAGGTTGGTCAGCTG     ETKVGQL        1     0
GAGACGAAGGTTTCGGGGACG     ETKVSGT        1     0
GAGACGAAGGTTTCTCTTAAT     ETKVSLN        1     0
GAGACGAAGTAGGCTAGGCTG     ETKQARL        1     0
GAGACGAAGTATACGACGCGT     ETKYTTR        1     0
GAGACGAAGTATATGGGTAAG     ETKYMGK        1     0
GAGACGAAGTATCATCATCAG     ETKYHHQ        1     0
GAGACGAAGTATCCGCCGCGT     ETKYPPR        1     0
GAGACGAAGTATGATCCTCCG     ETKYDPP        1     0
GAGACGAAGTATGCGCTTTCT     ETKYALS        1     0
GAGACGAAGTCGACGCTTACG     ETKSTLT        1     0
GAGACGAAGTCGAGTCCGGCT     ETKSSPA        1     0
GAGACGAAGTCGCGGGTTCAT     ETKSRVH        1     0
GAGACGAAGTCGGCTACGCTT     ETKSATL        1     0
GAGACGAAGTCTACTATGGCG     ETKSTMA        1     0
GAGACGAAGTCTAGTCTGCCG     ETKSSLP        1     0
GAGACGAAGTGGACGACTAGT     ETKWTTS        1     0
GAGACGAAGTGGACTGTGGGG     ETKWTVG        1     0
GAGACGAAGTGGATGCTGCCT     ETKWMLP        1     0
GAGACGAAGTGGCCTACTATG     ETKWPTM        1     0
GAGACGAAGTGGGTTCCTCCT     ETKWVPP        1     0
GAGACGAAGTGGTGGAGTCCG     ETKWWSP        1     0
GAGACGAAGTGGTGGCCTGTT     ETKWWPV        1     0
GAGACGAAGTGTGATGCTCCT     ETKCDAP        1     0
GAGACGAAGTGTGTTTCGCCG     ETKCVSP        1     0
GAGACGAAGTTGAATTTGCTG     ETKLNLL        1     0
GAGACGAAGTTGCAGCTGACT     ETKLQLT        1     0
GAGACGAAGTTGCTGTCTTTT     ETKLLSF        1     0
GAGACGAAGTTTCCTAGTCCG     ETKFPSP        1     0
GAGACGAAGTTTCTGCGTCTG     ETKFLRL        1     0
GAGACGAAGTTTCTTCCGATT     ETKFLPI        1     0
GAGACGAAGTTTCTTGCGCCT     ETKFLAP        1     0
GAGACGAAGTTTGCGGGGCTT     ETKFAGL        1     0
GAGACGAAGTTTGGTTATCAG     ETKFGYQ        1     0
GAGACGAATAAGGCTACTGGG     ETNKATG        1     0
GAGACGAATAAGGCTGGTGAG     ETNKAGE        1     0
GAGACGAATAATCAGCCTCCG     ETNNQPP        1     0
GAGACGAATAATCCGGATACG     ETNNPDT        1     0
GAGACGAATAATCGGCCTTCT     ETNNRPS        1     0
GAGACGAATAATTGGAAGTAT     ETNNWKY        1     0
GAGACGAATACGACGTTTAGT     ETNTTFS        1     0
GAGACGAATACGATGAGTCTT     ETNTMSL        1     0
GAGACGAATACGATGATGTTG     ETNTMML        1     0
GAGACGAATACGCAGCCTCCG     ETNTQPP        1     0
GAGACGAATACGCTGCATGGT     ETNTLHG        1     0
GAGACGAATACGGATGCTTCG     ETNTDAS        1     0
GAGACGAATACTACTAATGCT     ETNTTNA        1     0
GAGACGAATACTCGTGATGTT     ETNTRDV        1     0
GAGACGAATACTCGTTATCCG     ETNTRYP        1     0
GAGACGAATACTCTGCTGTCT     ETNTLLS        1     0
GAGACGAATACTCTTCGGTAT     ETNTLRY        1     0
GAGACGAATACTGGTCCTGGT     ETNTGPG        1     0
GAGACGAATAGGCCTACTTGG     ETNRPTW        1     0
GAGACGAATAGGGCGCGTCCT     ETNRARP        1     0
GAGACGAATAGGGTGCCTGCT     ETNRVPA        1     0
GAGACGAATAGGTATCAGCGT     ETNRYQR        1     0
GAGACGAATAGGTTGGAGACT     ETNRLET        1     0
GAGACGAATAGTCCTACGAAG     ETNSPTK        1     0
GAGACGAATAGTCGTTCGTTG     ETNSRSL        1     0
GAGACGAATAGTCTTCTTCCT     ETNSLLP        1     0
GAGACGAATAGTGATGTTACT     ETNSDVT        1     0
GAGACGAATAGTGCTCCTTCG     ETNSAPS        1     0
GAGACGAATAGTTTGTTGACG     ETNSLLT        1     0
GAGACGAATATGCCTATTCCT     ETNMPIP        1     0
GAGACGAATATTCAGATGAAG     ETNIQMK        1     0
GAGACGAATATTCGGGTGCCG     ETNIRVP        1     0
GAGACGAATATTCTTATTCCG     ETNILIP        1     0
GAGACGAATATTTCTTCTCAT     ETNISSH        1     0
GAGACGAATCAGACTAAGCTG     ETNQTKL        1     0
GAGACGAATCAGCAGCATGAT     ETNQQHD        1     0
GAGACGAATCAGCAGCGTTAT     ETNQQRY        1     0
GAGACGAATCAGCAGGGTCTT     ETNQQGL        1     0
GAGACGAATCAGCATACTCTT     ETNQHTL        1     0
GAGACGAATCAGCATATGTGG     ETNQHMW        1     0
GAGACGAATCAGCCTACGCAG     ETNQPTQ        1     0
GAGACGAATCAGCCTCATCCT     ETNQPHP        1     0
GAGACGAATCAGCGGATTGGT     ETNQRIG        1     0
GAGACGAATCAGCTTCCTCCT     ETNQLPP        1     0
GAGACGAATCAGGATACTCAG     ETNQDTQ        1     0
GAGACGAATCAGGCTTAGATT     ETNQAQI        1     0
GAGACGAATCAGGGGTCTACT     ETNQGST        1     0
GAGACGAATCAGGGTCTTAGT     ETNQGLS        1     0
GAGACGAATCAGGTTCGTTAT     ETNQVRY        1     0
GAGACGAATCAGTATGCGTCT     ETNQYAS        1     0
GAGACGAATCAGTGGACGGAT     ETNQWTD        1     0
GAGACGAATCATAAGCGGCTG     ETNHKRL        1     0
GAGACGAATCATAATTTGGGG     ETNHNLG        1     0
GAGACGAATCATAGGCCGATG     ETNHRPM        1     0
GAGACGAATCATAGGGAGTGG     ETNHREW        1     0
GAGACGAATCATAGTACTTAT     ETNHSTY        1     0
GAGACGAATCATCAGCGGTAG     ETNHQRQ        1     0
GAGACGAATCATCATCGTTTG     ETNHHRL        1     0
GAGACGAATCATCCGAGGCAT     ETNHPRH        1     0
GAGACGAATCATCCGCTTCTG     ETNHPLL        1     0
GAGACGAATCATCCTAATCAT     ETNHPNH        1     0
GAGACGAATCATCCTACTACG     ETNHPTT        1     0
GAGACGAATCATCGTATGCAT     ETNHRMH        1     0
GAGACGAATCATCTGAAGCAG     ETNHLKQ        1     0
GAGACGAATCATCTTCTGCCG     ETNHLLP        1     0
GAGACGAATCATGCTACGCCT     ETNHATP        1     0
GAGACGAATCATGTGAGTACG     ETNHVST        1     0
GAGACGAATCATTATCATCCT     ETNHYHP        1     0
GAGACGAATCATTCTCAGGAT     ETNHSQD        1     0
GAGACGAATCATTGTAATCAA     ETNHCNQ        1     0
GAGACGAATCATTGTAATCCT     ETNHCNP        1     0
GAGACGAATCCGAAGATGCAT     ETNPKMH        1     0
GAGACGAATCCGACTGTGACT     ETNPTVT        1     0
GAGACGAATCCGAGTCGGCCT     ETNPSRP        1     0
GAGACGAATCCGCATGCGCCG     ETNPHAP        1     0
GAGACGAATCCGCCGACGGTG     ETNPPTV        1     0
GAGACGAATCCGCCGGGGAAT     ETNPPGN        1     0
GAGACGAATCCGCCTACTCAT     ETNPPTH        1     0
GAGACGAATCCGCGGTTGCAG     ETNPRLQ        1     0
GAGACGAATCCGCTGCAGCAT     ETNPLQH        1     0
GAGACGAATCCGGATCTGTTG     ETNPDLL        1     0
GAGACGAATCCGTGGGCTATT     ETNPWAI        1     0
GAGACGAATCCGTTGGTTGCT     ETNPLVA        1     0
GAGACGAATCCTATGCATGTG     ETNPMHV        1     0
GAGACGAATCCTATTAAGTCT     ETNPIKS        1     0
GAGACGAATCCTCTGACTTGT     ETNPLTC        1     0
GAGACGAATCCTGCGCATTAT     ETNPAHY        1     0
GAGACGAATCCTGCTTATAGT     ETNPAYS        1     0
GAGACGAATCGGCCTAATCCG     ETNRPNP        1     0
GAGACGAATCGGTCGATGCGT     ETNRSMR        1     0
GAGACGAATCGTAATGCGCCG     ETNRNAP        1     0
GAGACGAATCGTCATTAGGTG     ETNRHQV        1     0
GAGACGAATCGTGCGGCGTAT     ETNRAAY        1     0
GAGACGAATCGTTGGTAGGCT     ETNRWQA        1     0
GAGACGAATCTGACGAGGAAT     ETNLTRN        1     0
GAGACGAATCTGAGTGCTCAT     ETNLSAH        1     0
GAGACGAATCTGATGCGGCTG     ETNLMRL        1     0
GAGACGAATCTGCATCTTAGT     ETNLHLS        1     0
GAGACGAATCTGGCTCCGGAT     ETNLAPD        1     0
GAGACGAATCTGTTGCTTTTG     ETNLLLL        1     0
GAGACGAATCTGTTGGCTGGT     ETNLLAG        1     0
GAGACGAATCTTAAGGTTCCT     ETNLKVP        1     0
GAGACGAATCTTAGTGGGAAG     ETNLSGK        1     0
GAGACGAATCTTATGCTGGTG     ETNLMLV        1     0
GAGACGAATCTTCAGTCTGCG     ETNLQSA        1     0
GAGACGAATCTTCCGCCGGTT     ETNLPPV        1     0
GAGACGAATCTTGCTTTTCCT     ETNLAFP        1     0
GAGACGAATCTTTATGCGTCG     ETNLYAS        1     0
GAGACGAATGAGAGGATGCTT     ETNERML        1     0
GAGACGAATGAGCGTCCGACT     ETNERPT        1     0
GAGACGAATGATACTTTTGGT     ETNDTFG        1     0
GAGACGAATGATATGGGTCCT     ETNDMGP        1     0
GAGACGAATGATATTGGGGAG     ETNDIGE        1     0
GAGACGAATGATCGGCTGTCG     ETNDRLS        1     0
GAGACGAATGATGCTGATTTG     ETNDADL        1     0
GAGACGAATGATTGTAAGTCT     ETNDCKS        1     0
GAGACGAATGATTTTATGAAT     ETNDFMN        1     0
GAGACGAATGATTTTGATAAG     ETNDFDK        1     0
GAGACGAATGCGAGTCCGTAT     ETNASPY        1     0
GAGACGAATGCGCTTTCTTAT     ETNALSY        1     0
GAGACGAATGCGGCTCCGTGT     ETNAAPC        1     0
GAGACGAATGCGGGGTGGCCG     ETNAGWP        1     0
GAGACGAATGCGGTGCCGAAT     ETNAVPN        1     0
GAGACGAATGCGGTTGAGTTG     ETNAVEL        1     0
GAGACGAATGCTAAGTCTTAT     ETNAKSY        1     0
GAGACGAATGCTACTATTCAA     ETNATIQ        1     0
GAGACGAATGCTACTCTGCCT     ETNATLP        1     0
GAGACGAATGCTATGAAGGCG     ETNAMKA        1     0
GAGACGAATGCTATGGGTCGG     ETNAMGR        1     0
GAGACGAATGCTATTAATCGT     ETNAINR        1     0
GAGACGAATGCTCATAGTTTT     ETNAHSF        1     0
GAGACGAATGCTCCGGCGATG     ETNAPAM        1     0
GAGACGAATGCTCCTCCTCAT     ETNAPPH        1     0
GAGACGAATGCTCGGCTTAGT     ETNARLS        1     0
GAGACGAATGCTCTGCTGAGT     ETNALLS        1     0
GAGACGAATGCTGAGGATTCT     ETNAEDS        1     0
GAGACGAATGCTGGTAGGGGT     ETNAGRG        1     0
GAGACGAATGGGAGGGGGTCT     ETNGRGS        1     0
GAGACGAATGGGCCGCGGACT     ETNGPRT        1     0
GAGACGAATGGGCTGCAGATG     ETNGLQM        1     0
GAGACGAATGGTCAGGAGTAT     ETNGQEY        1     0
GAGACGAATGGTCCTACGTTT     ETNGPTF        1     0
GAGACGAATGGTCGGACGCGG     ETNGRTR        1     0
GAGACGAATGGTTATAATAAT     ETNGYNN        1     0
GAGACGAATGGTTCTCCTTTG     ETNGSPL        1     0
GAGACGAATGTGAAGGCTTCT     ETNVKAS        1     0
GAGACGAATGTGATGCAGCTG     ETNVMQL        1     0
GAGACGAATGTGCAGTATGCG     ETNVQYA        1     0
GAGACGAATGTGCGTAAGACT     ETNVRKT        1     0
GAGACGAATGTGCTTCATCCT     ETNVLHP        1     0
GAGACGAATGTGGGGCCGCGG     ETNVGPR        1     0
GAGACGAATGTGTCGAGTTAT     ETNVSSY        1     0
GAGACGAATGTGTCTCTGGTT     ETNVSLV        1     0
GAGACGAATGTGTCTTGTATT     ETNVSCI        1     0
GAGACGAATGTGTGGCGTCCT     ETNVWRP        1     0
GAGACGAATGTTACTCCTCCT     ETNVTPP        1     0
GAGACGAATGTTCAGCTTCCA     ETNVQLP        1     0
GAGACGAATGTTCATGTGCTT     ETNVHVL        1     0
GAGACGAATGTTGCGAAGCTT     ETNVAKL        1     0
GAGACGAATGTTGCGGCTGAG     ETNVAAE        1     0
GAGACGAATGTTGTTCGGATG     ETNVVRM        1     0
GAGACGAATGTTTATCAGTTG     ETNVYQL        1     0
GAGACGAATTATTGGCCTACG     ETNYWPT        1     0
GAGACGAATTCGCATTAGACT     ETNSHQT        1     0
GAGACGAATTCGGCGCGTGGT     ETNSARG        1     0
GAGACGAATTCGTGTCTGTCG     ETNSCLS        1     0
GAGACGAATTCTCATATTGGG     ETNSHIG        1     0
GAGACGAATTCTCCTACGTAT     ETNSPTY        1     0
GAGACGAATTCTGCTTGTTGT     ETNSACC        1     0
GAGACGAATTGGGCTCCGCAT     ETNWAPH        1     0
GAGACGAATTTGCGTCCTGTG     ETNLRPV        1     0
GAGACGAATTTTTAACGGTCT     ETNF*RS        1     0
GAGACGACATATGCGAATTTT     ETTYANF        1     0
GAGACGACCGGTTATTCTGCT     ETTGYSA        1     0
GAGACGACGAAGACTCTGGCG     ETTKTLA        1     0
GAGACGACGAAGAGTATTTCG     ETTKSIS        1     0
GAGACGACGAAGATGCTGCCT     ETTKMLP        1     0
GAGACGACGAAGCTGCTGCAG     ETTKLLQ        1     0
GAGACGACGAAGGCGGGGAGT     ETTKAGS        1     0
GAGACGACGAAGGCTAGTCCT     ETTKASP        1     0
GAGACGACGAAGGCTCAGCCT     ETTKAQP        1     0
GAGACGACGAAGGCTCCTCTG     ETTKAPL        1     0
GAGACGACGAAGGGTCCGTTG     ETTKGPL        1     0
GAGACGACGAAGTGTCTGAAG     ETTKCLK        1     0
GAGACGACGAAGTTGATGGCT     ETTKLMA        1     0
GAGACGACGAATAAGCATAAG     ETTNKHK        1     0
GAGACGACGAATAAGGATGCG     ETTNKDA        1     0
GAGACGACGAATAAGTGGTCT     ETTNKWS        1     0
GAGACGACGAATAGGCCGCTG     ETTNRPL        1     0
GAGACGACGAATCAGCTTCAG     ETTNQLQ        1     0
GAGACGACGAATCCGCCTAAG     ETTNPPK        1     0
GAGACGACGAATCCGGTGCGT     ETTNPVR        1     0
GAGACGACGAATCCTAATGGG     ETTNPNG        1     0
GAGACGACGAATCCTACTGCG     ETTNPTA        1     0
GAGACGACGAATCCTCGTGCG     ETTNPRA        1     0
GAGACGACGAATCTGGAGCAT     ETTNLEH        1     0
GAGACGACGAATCTGTCTCCT     ETTNLSP        1     0
GAGACGACGAATGATATTGCG     ETTNDIA        1     0
GAGACGACGAATGTTAGGCTT     ETTNVRL        1     0
GAGACGACGAATTCTTTGCGT     ETTNSLR        1     0
GAGACGACGACGAAGCCGTGG     ETTTKPW        1     0
GAGACGACGACGACGTCACAT     ETTTTSH        1     0
GAGACGACGACGACTATTCAT     ETTTTIH        1     0
GAGACGACGACGAGTAGTGTG     ETTTSSV        1     0
GAGACGACGACGATGAAGTCT     ETTTMKS        1     0
GAGACGACGACGATGCCTTTG     ETTTMPL        1     0
GAGACGACGACGCATGCGAAG     ETTTHAK        1     0
GAGACGACGACGCCTATTAGT     ETTTPIS        1     0
GAGACGACGACGCTGCTTCGG     ETTTLLR        1     0
GAGACGACGACGCTTCAGGAT     ETTTLQD        1     0
GAGACGACGACGGATTGTCAG     ETTTDCQ        1     0
GAGACGACGACGTATCCTTCG     ETTTYPS        1     0
GAGACGACGACGTATTATGCT     ETTTYYA        1     0
GAGACGACGACGTCTTTGCCT     ETTTSLP        1     0
GAGACGACGACGTTGTATTCG     ETTTLYS        1     0
GAGACGACGACGTTTATGCCT     ETTTFMP        1     0
GAGACGACGACTAATAATCCT     ETTTNNP        1     0
GAGACGACGACTAATGATTCT     ETTTNDS        1     0
GAGACGACGACTAGGCATTAG     ETTTRHQ        1     0
GAGACGACGACTAGTGAGACT     ETTTSET        1     0
GAGACGACGACTATTAGGAAT     ETTTIRN        1     0
GAGACGACGACTATTTCGCTT     ETTTISL        1     0
GAGACGACGACTCAGACTCCG     ETTTQTP        1     0
GAGACGACGACTCAGCCTAAG     ETTTQPK        1     0
GAGACGACGACTCCTATTAGT     ETTTPIS        1     0
GAGACGACGACTCGGCATCAG     ETTTRHQ        1     0
GAGACGACGACTCTGGTTCCT     ETTTLVP        1     0
GAGACGACGACTCTTCCTGTT     ETTTLPV        1     0
GAGACGACGACTGGTGTGTTG     ETTTGVL        1     0
GAGACGACGACTTGTAATCGG     ETTTCNR        1     0
GAGACGACGAGGCTGGTGTTG     ETTRLVL        1     0
GAGACGACGAGGGCTCAGGCT     ETTRAQA        1     0
GAGACGACGAGGGGGACTATG     ETTRGTM        1     0
GAGACGACGAGGTTTCGGTGG     ETTRFRW        1     0
GAGACGACGAGTAAGTATCCG     ETTSKYP        1     0
GAGACGACGAGTACTGTGGTT     ETTSTVV        1     0
GAGACGACGAGTATTGGTCAT     ETTSIGH        1     0
GAGACGACGAGTATTTTGCAT     ETTSILH        1     0
GAGACGACGAGTCATCATCTT     ETTSHHL        1     0
GAGACGACGAGTTTTCCTCCG     ETTSFPP        1     0
GAGACGACGATGACGAAGGCT     ETTMTKA        1     0
GAGACGACGATGACTGATCAG     ETTMTDQ        1     0
GAGACGACGATGATGACTTAG     ETTMMTQ        1     0
GAGACGACGATGCATCCGCCG     ETTMHPP        1     0
GAGACGACGATGCGGACTGTG     ETTMRTV        1     0
GAGACGACGATGGGGACTCCT     ETTMGTP        1     0
GAGACGACGATGGGTGAGTAT     ETTMGEY        1     0
GAGACGACGATGTTGGCGCTT     ETTMLAL        1     0
GAGACGACGATTAATACGAAG     ETTINTK        1     0
GAGACGACGATTACTGATGCT     ETTITDA        1     0
GAGACGACGATTAGGCCGCCG     ETTIRPP        1     0
GAGACGACGATTCAGAAGGGG     ETTIQKG        1     0
GAGACGACGATTCCGCAGATT     ETTIPQI        1     0
GAGACGACGATTCCTAGGGTG     ETTIPRV        1     0
GAGACGACGATTCGTAATTAT     ETTIRNY        1     0
GAGACGACGATTCTGACGCTG     ETTILTL        1     0
GAGACGACGATTCTGCAGATT     ETTILQI        1     0
GAGACGACGATTCTTCTGCGG     ETTILLR        1     0
GAGACGACGATTGTTATGCAG     ETTIVMQ        1     0
GAGACGACGCAAATGGCTAAG     ETTQMAK        1     0
GAGACGACGCAGAATCAGCCT     ETTQNQP        1     0
GAGACGACGCAGACGCGGTTT     ETTQTRF        1     0
GAGACGACGCAGACTTCTCAT     ETTQTSH        1     0
GAGACGACGCAGAGTACTATG     ETTQSTM        1     0
GAGACGACGCAGATTGGGGGG     ETTQIGG        1     0
GAGACGACGCAGCCTACTTAT     ETTQPTY        1     0
GAGACGACGCAGCTTGTGCAG     ETTQLVQ        1     0
GAGACGACGCAGGAGCTTAAG     ETTQELK        1     0
GAGACGACGCAGGCTATTCAT     ETTQAIH        1     0
GAGACGACGCAGGTTGCTACG     ETTQVAT        1     0
GAGACGACGCAGTATACTCAT     ETTQYTH        1     0
GAGACGACGCAGTCGGATGAT     ETTQSDD        1     0
GAGACGACGCAGTTGACGACT     ETTQLTT        1     0
GAGACGACGCAGTTTCGTAGT     ETTQFRS        1     0
GAGACGACGCATAATCAGGCT     ETTHNQA        1     0
GAGACGACGCATAATCCTCAT     ETTHNPH        1     0
GAGACGACGCATAATCCTTTT     ETTHNPF        1     0
GAGACGACGCATAATCGGTCG     ETTHNRS        1     0
GAGACGACGCATAATGTACAT     ETTHNVH        1     0
GAGACGACGCATACGAATATT     ETTHTNI        1     0
GAGACGACGCATACTACGCTG     ETTHTTL        1     0
GAGACGACGCATAGGCCTTTG     ETTHRPL        1     0
GAGACGACGCATAGGCTTTCT     ETTHRLS        1     0
GAGACGACGCATATTTCTTTG     ETTHISL        1     0
GAGACGACGCATATTTGGGGG     ETTHIWG        1     0
GAGACGACGCATCATGATCTT     ETTHHDL        1     0
GAGACGACGCATCCGCCGTAG     ETTHPPQ        1     0
GAGACGACGCATCCGTTGCAT     ETTHPLH        1     0
GAGACGACGCATCCTTGGACG     ETTHPWT        1     0
GAGACGACGCATCGGCATCTT     ETTHRHL        1     0
GAGACGACGCATCGTGAGCAT     ETTHREH        1     0
GAGACGACGCATCTTGATATT     ETTHLDI        1     0
GAGACGACGCATGATATTGCG     ETTHDIA        1     0
GAGACGACGCATGCGGTTCCT     ETTHAVP        1     0
GAGACGACGCATTGGCTTAGT     ETTHWLS        1     0
GAGACGACGCCGAATTCGATG     ETTPNSM        1     0
GAGACGACGCCGCATCATAGT     ETTPHHS        1     0
GAGACGACGCCGCATCCTATG     ETTPHPM        1     0
GAGACGACGCCGCATCCTTCT     ETTPHPS        1     0
GAGACGACGCCGCCTAAGGCT     ETTPPKA        1     0
GAGACGACGCCGCCTACGGAG     ETTPPTE        1     0
GAGACGACGCCGCCTCCGTTT     ETTPPPF        1     0
GAGACGACGCCGCGTCCGCAT     ETTPRPH        1     0
GAGACGACGCCGCTGATTTCG     ETTPLIS        1     0
GAGACGACGCCGCTGGCTACG     ETTPLAT        1     0
GAGACGACGCCGCTTAGGAAT     ETTPLRN        1     0
GAGACGACGCCGCTTCAGATG     ETTPLQM        1     0
GAGACGACGCCGCTTGAGAGT     ETTPLES        1     0
GAGACGACGCCGCTTGTGAAT     ETTPLVN        1     0
GAGACGACGCCGGCTAGGGAG     ETTPARE        1     0
GAGACGACGCCGTTGAGTTCT     ETTPLSS        1     0
GAGACGACGCCTAAGATGTTT     ETTPKMF        1     0
GAGACGACGCCTAAGCCTCCG     ETTPKPP        1     0
GAGACGACGCCTAATATGTTT     ETTPNMF        1     0
GAGACGACGCCTACTAAGGCG     ETTPTKA        1     0
GAGACGACGCCTACTACTACT     ETTPTTT        1     0
GAGACGACGCCTAGGAATCGT     ETTPRNR        1     0
GAGACGACGCCTAGGTCGACT     ETTPRST        1     0
GAGACGACGCCTAGTGGTCCG     ETTPSGP        1     0
GAGACGACGCCTATGAGGCCT     ETTPMRP        1     0
GAGACGACGCCTCCTAATTTT     ETTPPNF        1     0
GAGACGACGCCTCCTCGTTAT     ETTPPRY        1     0
GAGACGACGCCTCCTTATTTT     ETTPPYF        1     0
GAGACGACGCCTCGTACGTAT     ETTPRTY        1     0
GAGACGACGCCTCTTCCTACG     ETTPLPT        1     0
GAGACGACGCCTGAGGATCCT     ETTPEDP        1     0
GAGACGACGCCTGATTTGTGG     ETTPDLW        1     0
GAGACGACGCCTGCGACTAGG     ETTPATR        1     0
GAGACGACGCCTGCTCCTCCT     ETTPAPP        1     0
GAGACGACGCCTGGGCATACG     ETTPGHT        1     0
GAGACGACGCCTGTGACTGAG     ETTPVTE        1     0
GAGACGACGCCTGTTACTATT     ETTPVTI        1     0
GAGACGACGCCTTCGCAGTTG     ETTPSQL        1     0
GAGACGACGCGGAATCCGTTG     ETTRNPL        1     0
GAGACGACGCGGACGCTGCCT     ETTRTLP        1     0
GAGACGACGCGGACTCTGCAT     ETTRTLH        1     0
GAGACGACGCGGCAGGTTCTG     ETTRQVL        1     0
GAGACGACGCGGCATCCTCGG     ETTRHPR        1     0
GAGACGACGCGGCCTAATCGG     ETTRPNR        1     0
GAGACGACGCGGCTGCTGGTT     ETTRLLV        1     0
GAGACGACGCGGTCTACTACG     ETTRSTT        1     0
GAGACGACGCGGTCTATTCAT     ETTRSIH        1     0
GAGACGACGCGGTGTTCGAGT     ETTRCSS        1     0
GAGACGACGCGGTTGAGTTTG     ETTRLSL        1     0
GAGACGACGCGGTTTGTGTCT     ETTRFVS        1     0
GAGACGACGCGTACGTATTCT     ETTRTYS        1     0
GAGACGACGCGTATGAGGACG     ETTRMRT        1     0
GAGACGACGCGTCATCCGTAT     ETTRHPY        1     0
GAGACGACGCGTCCTGATGAG     ETTRPDE        1     0
GAGACGACGCGTCTGAAGTCG     ETTRLKS        1     0
GAGACGACGCGTCTGATGTTT     ETTRLMF        1     0
GAGACGACGCGTGCTGTGAAT     ETTRAVN        1     0
GAGACGACGCGTGGGGCTCCT     ETTRGAP        1     0
GAGACGACGCGTGTGATTAAT     ETTRVIN        1     0
GAGACGACGCGTGTTGCTCCT     ETTRVAP        1     0
GAGACGACGCGTTATCCTTGG     ETTRYPW        1     0
GAGACGACGCGTTCTGCGACT     ETTRSAT        1     0
GAGACGACGCGTTGGGCTCCT     ETTRWAP        1     0
GAGACGACGCGTTGGTGGAAT     ETTRWWN        1     0
GAGACGACGCTACCTTCTTAT     ETTLPSY        1     0
GAGACGACGCTGACATATGAT     ETTLTYD        1     0
GAGACGACGCTGACGTATTAT     ETTLTYY        1     0
GAGACGACGCTGACTCCTAAG     ETTLTPK        1     0
GAGACGACGCTGAGTCCGCTG     ETTLSPL        1     0
GAGACGACGCTGCAGGATCAG     ETTLQDQ        1     0
GAGACGACGCTGCAGGTTTGT     ETTLQVC        1     0
GAGACGACGCTGCATGGGCCG     ETTLHGP        1     0
GAGACGACGCTGCCTACGTTT     ETTLPTF        1     0
GAGACGACGCTGCCTATTTAT     ETTLPIY        1     0
GAGACGACGCTGCCTCCTCCT     ETTLPPP        1     0
GAGACGACGCTGCCTCTTTTT     ETTLPLF        1     0
GAGACGACGCTGCCTGTGGTG     ETTLPVV        1     0
GAGACGACGCTGCTGAGTCCG     ETTLLSP        1     0
GAGACGACGCTGGAGCCGAAT     ETTLEPN        1     0
GAGACGACGCTGGAGCCTCGT     ETTLEPR        1     0
GAGACGACGCTGGCGTTTCGG     ETTLAFR        1     0
GAGACGACGCTGTATCTTGTG     ETTLYLV        1     0
GAGACGACGCTGTGGGCTGGT     ETTLWAG        1     0
GAGACGACGCTGTTGAAGACT     ETTLLKT        1     0
GAGACGACGCTTAAGAGAGCT     ETTLKRA        1     0
GAGACGACGCTTAAGTATCGG     ETTLKYR        1     0
GAGACGACGCTTACGACTTTG     ETTLTTL        1     0
GAGACGACGCTTACTACTAGG     ETTLTTR        1     0
GAGACGACGCTTACTATGAGG     ETTLTMR        1     0
GAGACGACGCTTACTCCTTTT     ETTLTPF        1     0
GAGACGACGCTTAGGCGGGAT     ETTLRRD        1     0
GAGACGACGCTTCAGCCTATT     ETTLQPI        1     0
GAGACGACGCTTCATAATCAG     ETTLHNQ        1     0
GAGACGACGCTTCCGTGGTTT     ETTLPWF        1     0
GAGACGACGCTTCCTACTTCG     ETTLPTS        1     0
GAGACGACGCTTCCTAGTATG     ETTLPSM        1     0
GAGACGACGCTTCCTTCTGAG     ETTLPSE        1     0
GAGACGACGCTTCGTAGTGTG     ETTLRSV        1     0
GAGACGACGCTTCGTATGAGG     ETTLRMR        1     0
GAGACGACGCTTCTGACGTAT     ETTLLTY        1     0
GAGACGACGCTTCTGATGCCG     ETTLLMP        1     0
GAGACGACGCTTTCGCCTTCT     ETTLSPS        1     0
GAGACGACGCTTTGGCGGACT     ETTLWRT        1     0
GAGACGACGGAGATTAAGCCT     ETTEIKP        1     0
GAGACGACGGAGCAGCTTCCT     ETTEQLP        1     0
GAGACGACGGAGCCGCGTGAT     ETTEPRD        1     0
GAGACGACGGAGCCTAGTATT     ETTEPSI        1     0
GAGACGACGGAGCCTGATACG     ETTEPDT        1     0
GAGACGACGGAGCGTGTGCCT     ETTERVP        1     0
GAGACGACGGAGGCTCCTCGT     ETTEAPR        1     0
GAGACGACGGAGTGGGCTGCT     ETTEWAA        1     0
GAGACGACGGATAATGGGGAG     ETTDNGE        1     0
GAGACGACGGATACGCATCTT     ETTDTHL        1     0
GAGACGACGGATACTGTGATT     ETTDTVI        1     0
GAGACGACGGATCATCCTGCG     ETTDHPA        1     0
GAGACGACGGATCCTACGCTT     ETTDPTL        1     0
GAGACGACGGATCCTGGGAGT     ETTDPGS        1     0
GAGACGACGGATCCTTTTTCG     ETTDPFS        1     0
GAGACGACGGATCGGGTTGTG     ETTDRVV        1     0
GAGACGACGGATGCGGAGGGT     ETTDAEG        1     0
GAGACGACGGATGTTGCGCTG     ETTDVAL        1     0
GAGACGACGGATTATTTGCCG     ETTDYLP        1     0
GAGACGACGGCGAGTATGCAT     ETTASMH        1     0
GAGACGACGGCGCAGCATCTG     ETTAQHL        1     0
GAGACGACGGCGCCGGCGAGT     ETTAPAS        1     0
GAGACGACGGCGCCTATTGCG     ETTAPIA        1     0
GAGACGACGGCGCCTGCGATT     ETTAPAI        1     0
GAGACGACGGCGCGGCGGTGT     ETTARRC        1     0
GAGACGACGGCGCGGGATGAG     ETTARDE        1     0
GAGACGACGGCGCGGTTTTCG     ETTARFS        1     0
GAGACGACGGCGCTTTCTCGT     ETTALSR        1     0
GAGACGACGGCTACTCCTTTT     ETTATPF        1     0
GAGACGACGGCTACTCGTTCG     ETTATRS        1     0
GAGACGACGGCTATTGCGCAT     ETTAIAH        1     0
GAGACGACGGCTCAGACGGAT     ETTAQTD        1     0
GAGACGACGGCTCAGCCGGCT     ETTAQPA        1     0
GAGACGACGGCTCATAAGCGG     ETTAHKR        1     0
GAGACGACGGCTCATACGGCT     ETTAHTA        1     0
GAGACGACGGCTCATATGCGG     ETTAHMR        1     0
GAGACGACGGCTCATCTTTTT     ETTAHLF        1     0
GAGACGACGGCTCCGGCGCAT     ETTAPAH        1     0
GAGACGACGGCTCCGGTGGCG     ETTAPVA        1     0
GAGACGACGGCTCCTTGGTTT     ETTAPWF        1     0
GAGACGACGGCTCCTTTGCTT     ETTAPLL        1     0
GAGACGACGGCTCGGACTCCT     ETTARTP        1     0
GAGACGACGGCTCTTTTGAAG     ETTALLK        1     0
GAGACGACGGCTGCGATTAGT     ETTAAIS        1     0
GAGACGACGGCTGCTGAGCCT     ETTAAEP        1     0
GAGACGACGGCTGTTAAGCGT     ETTAVKR        1     0
GAGACGACGGCTTATCTTAAG     ETTAYLK        1     0
GAGACGACGGCTTATCTTATG     ETTAYLM        1     0
GAGACGACGGGGACTAATACG     ETTGTNT        1     0
GAGACGACGGGGCCTTGGGCG     ETTGPWA        1     0
GAGACGACGGGGCGGCTTACG     ETTGRLT        1     0
GAGACGACGGGGCTGCTTGGG     ETTGLLG        1     0
GAGACGACGGGGCTTGATTCG     ETTGLDS        1     0
GAGACGACGGGGGCTCATCGT     ETTGAHR        1     0
GAGACGACGGGTACGACGCTG     ETTGTTL        1     0
GAGACGACGGGTCCTACTCAG     ETTGPTQ        1     0
GAGACGACGGGTTCGACGGCT     ETTGSTA        1     0
GAGACGACGGGTTCGCGGACT     ETTGSRT        1     0
GAGACGACGGGTTGGAGGCTG     ETTGWRL        1     0
GAGACGACGGTGACTACTACT     ETTVTTT        1     0
GAGACGACGGTGCGGTCGAAT     ETTVRSN        1     0
GAGACGACGGTGGTTCATACT     ETTVVHT        1     0
GAGACGACGGTGTATCCTCCT     ETTVYPP        1     0
GAGACGACGGTTCAGACTTTT     ETTVQTF        1     0
GAGACGACGGTTCCTCGTAAT     ETTVPRN        1     0
GAGACGACGGTTCCTGCGCGT     ETTVPAR        1     0
GAGACGACGGTTCCTTCTCGG     ETTVPSR        1     0
GAGACGACGGTTCTGCCTTTG     ETTVLPL        1     0
GAGACGACGGTTGCTCCTTGG     ETTVAPW        1     0
GAGACGACGGTTGTTACGGGT     ETTVVTG        1     0
GAGACGACGTAGACTATGTTG     ETTQTML        1     0
GAGACGACGTAGGCTAATGTT     ETTQANV        1     0
GAGACGACGTATACGCGGGTG     ETTYTRV        1     0
GAGACGACGTATAGGGCTGCT     ETTYRAA        1     0
GAGACGACGTATAGTCAGAGG     ETTYSQR        1     0
GAGACGACGTATCATTGGTGG     ETTYHWW        1     0
GAGACGACGTATCCGGATATG     ETTYPDM        1     0
GAGACGACGTATCCTTCTGAG     ETTYPSE        1     0
GAGACGACGTATCTTCGTTTG     ETTYLRL        1     0
GAGACGACGTATGATCCTCAG     ETTYDPQ        1     0
GAGACGACGTATGATGGGGAG     ETTYDGE        1     0
GAGACGACGTATGCGACGCAT     ETTYATH        1     0
GAGACGACGTATGCTGAGGTT     ETTYAEV        1     0
GAGACGACGTATGGGCCGGAT     ETTYGPD        1     0
GAGACGACGTATGGTTCTCCT     ETTYGSP        1     0
GAGACGACGTATGTGATTCCG     ETTYVIP        1     0
GAGACGACGTATGTTCCTATG     ETTYVPM        1     0
GAGACGACGTATTCTGCTTGG     ETTYSAW        1     0
GAGACGACGTATTGGAAGCTG     ETTYWKL        1     0
GAGACGACGTCGAATGCGCAG     ETTSNAQ        1     0
GAGACGACGTCGACGTCTTTT     ETTSTSF        1     0
GAGACGACGTCGACTCCTTGG     ETTSTPW        1     0
GAGACGACGTCGCCTCCTCGG     ETTSPPR        1     0
GAGACGACGTCGGCGATTACT     ETTSAIT        1     0
GAGACGACGTCGGCGTATAAT     ETTSAYN        1     0
GAGACGACGTCGTTTCATTCG     ETTSFHS        1     0
GAGACGACGTCTAAGAATGGA     ETTSKNG        1     0
GAGACGACGTCTACTCATTCG     ETTSTHS        1     0
GAGACGACGTCTAGTGGGCCT     ETTSSGP        1     0
GAGACGACGTCTATTAGTTTG     ETTSISL        1     0
GAGACGACGTCTCCTAGGCAT     ETTSPRH        1     0
GAGACGACGTCTCGGCTGATG     ETTSRLM        1     0
GAGACGACGTCTTCTAGTCAT     ETTSSSH        1     0
GAGACGACGTGGATGTTGAAT     ETTWMLN        1     0
GAGACGACGTGGCAGCAGGCT     ETTWQQA        1     0
GAGACGACGTGGCAGTTTAGG     ETTWQFR        1     0
GAGACGACGTGGCATATGAGT     ETTWHMS        1     0
GAGACGACGTGGCATTTTACT     ETTWHFT        1     0
GAGACGACGTGGCGTATGCAT     ETTWRMH        1     0
GAGACGACGTGGCTGTGTGAG     ETTWLCE        1     0
GAGACGACGTGGTATCTGGCT     ETTWYLA        1     0
GAGACGACGTGTAGTCATCCG     ETTCSHP        1     0
GAGACGACGTGTGTGGCGACG     ETTCVAT        1     0
GAGACGACGTTGATGGATCAT     ETTLMDH        1     0
GAGACGACGTTGCGTGGGTCG     ETTLRGS        1     0
GAGACGACGTTGCGTTGGGAG     ETTLRWE        1     0
GAGACGACGTTGGGTTGTAAG     ETTLGCK        1     0
GAGACGACGTTGTAGATTCGT     ETTLQIR        1     0
GAGACGACGTTGTATACTCCT     ETTLYTP        1     0
GAGACGACGTTTACGAGGATG     ETTFTRM        1     0
GAGACGACGTTTAGTTATTCG     ETTFSYS        1     0
GAGACGACGTTTCATATGCCG     ETTFHMP        1     0
GAGACGACGTTTGATCCGGCG     ETTFDPA        1     0
GAGACGACGTTTTATGAGTCG     ETTFYES        1     0
GAGACGACTAAGCATCCTCCG     ETTKHPP        1     0
GAGACGACTAAGCCTACTCTG     ETTKPTL        1     0
GAGACGACTAAGGCGCATATG     ETTKAHM        1     0
GAGACGACTAAGGCGGAGACT     ETTKAET        1     0
GAGACGACTAAGGCTAATCCT     ETTKANP        1     0
GAGACGACTAAGGGGCGGCCT     ETTKGRP        1     0
GAGACGACTAAGGGGGAGATG     ETTKGEM        1     0
GAGACGACTAATACGACTCGT     ETTNTTR        1     0
GAGACGACTAATACGTTGCGT     ETTNTLR        1     0
GAGACGACTAATATGGAGACG     ETTNMET        1     0
GAGACGACTAATCATAGTGAT     ETTNHSD        1     0
GAGACGACTAATCATCCTGAG     ETTNHPE        1     0
GAGACGACTAATCGTCTTGTT     ETTNRLV        1     0
GAGACGACTAATGATCCTCGG     ETTNDPR        1     0
GAGACGACTAATGCTACTCGT     ETTNATR        1     0
GAGACGACTAATGCTACTCTT     ETTNATL        1     0
GAGACGACTAATGCTCTGCCT     ETTNALP        1     0
GAGACGACTAATTCGCCGAAT     ETTNSPN        1     0
GAGACGACTAATTGGTCTTGG     ETTNWSW        1     0
GAGACGACTACGACTCATCCT     ETTTTHP        1     0
GAGACGACTACGACTCGGAGT     ETTTTRS        1     0
GAGACGACTACGAGTAGGCTG     ETTTSRL        1     0
GAGACGACTACGATGCTGTAG     ETTTMLQ        1     0
GAGACGACTACGCAGAATAGT     ETTTQNS        1     0
GAGACGACTACGCAGGGTCGG     ETTTQGR        1     0
GAGACGACTACGCTGCTGTAT     ETTTLLY        1     0
GAGACGACTACGCTTAAGCCT     ETTTLKP        1     0
GAGACGACTACGGAGCGTCCT     ETTTERP        1     0
GAGACGACTACGGATAGGCTT     ETTTDRL        1     0
GAGACGACTACGGCTTATGCT     ETTTAYA        1     0
GAGACGACTACGGTTCCACCG     ETTTVPP        1     0
GAGACGACTACGTATCCTTCG     ETTTYPS        1     0
GAGACGACTACGTATGCGTTT     ETTTYAF        1     0
GAGACGACTACTAATAGGGAT     ETTTNRD        1     0
GAGACGACTACTACGATTCGT     ETTTTIR        1     0
GAGACGACTACTACGATTCTT     ETTTTIL        1     0
GAGACGACTACTAGGATTTCG     ETTTRIS        1     0
GAGACGACTACTAGGGCGCCT     ETTTRAP        1     0
GAGACGACTACTCCGCATCCG     ETTTPHP        1     0
GAGACGACTACTCCTATTCCT     ETTTPIP        1     0
GAGACGACTACTCCTGTTTTT     ETTTPVF        1     0
GAGACGACTACTCCTTTGGTT     ETTTPLV        1     0
GAGACGACTACTCGGCAGCAT     ETTTRQH        1     0
GAGACGACTACTCTTACGCAG     ETTTLTQ        1     0
GAGACGACTACTCTTACTTTG     ETTTLTL        1     0
GAGACGACTACTCTTAGTATG     ETTTLSM        1     0
GAGACGACTACTGAGATTCCT     ETTTEIP        1     0
GAGACGACTACTGAGCCTTCG     ETTTEPS        1     0
GAGACGACTACTGATGCGCGG     ETTTDAR        1     0
GAGACGACTACTGCGCCTCGG     ETTTAPR        1     0
GAGACGACTACTGTTTATGAG     ETTTVYE        1     0
GAGACGACTACTTCGACTCGG     ETTTSTR        1     0
GAGACGACTACTTCGGGTTGG     ETTTSGW        1     0
GAGACGACTACTTCTACTGCG     ETTTSTA        1     0
GAGACGACTAGGAATCCTGGG     ETTRNPG        1     0
GAGACGACTAGGACTAAGCAT     ETTRTKH        1     0
GAGACGACTAGGAGTGCGCCG     ETTRSAP        1     0
GAGACGACTAGGATGTTTCTT     ETTRMFL        1     0
GAGACGACTAGGCCTTTTAAT     ETTRPFN        1     0
GAGACGACTAGGGCTCATTCG     ETTRAHS        1     0
GAGACGACTAGGTATTGGTCG     ETTRYWS        1     0
GAGACGACTAGGTCTTGGCGG     ETTRSWR        1     0
GAGACGACTAGGTTGCTGCGG     ETTRLLR        1     0
GAGACGACTAGTAGGACGAAT     ETTSRTN        1     0
GAGACGACTAGTATTCCTCAG     ETTSIPQ        1     0
GAGACGACTAGTGCGCCTAAT     ETTSAPN        1     0
GAGACGACTAGTGCTATGTTT     ETTSAMF        1     0
GAGACGACTAGTTATCGTAAG     ETTSYRK        1     0
GAGACGACTAGTTGGATTCTT     ETTSWIL        1     0
GAGACGACTAGTTGGCTGTTG     ETTSWLL        1     0
GAGACGACTATGACTCTTTCG     ETTMTLS        1     0
GAGACGACTATGCAGACTGCT     ETTMQTA        1     0
GAGACGACTATGCCGAATACG     ETTMPNT        1     0
GAGACGACTATGCGGGCTTTG     ETTMRAL        1     0
GAGACGACTATGCTGACTCGG     ETTMLTR        1     0
GAGACGACTATGCTGAGTTGT     ETTMLSC        1     0
GAGACGACTATGCTGATGCTT     ETTMLML        1     0
GAGACGACTATGGAGCATTAT     ETTMEHY        1     0
GAGACGACTATGGCGCGTATG     ETTMARM        1     0
GAGACGACTATGGCTCTGACT     ETTMALT        1     0
GAGACGACTATGGTTCCGGCT     ETTMVPA        1     0
GAGACGACTATGTCACCGTAT     ETTMSPY        1     0
GAGACGACTATTACGACGTTG     ETTITTL        1     0
GAGACGACTATTACGGCGTCT     ETTITAS        1     0
GAGACGACTATTCAGGCTAGG     ETTIQAR        1     0
GAGACGACTATTCATCAGACG     ETTIHQT        1     0
GAGACGACTATTCCGAAGCGT     ETTIPKR        1     0
GAGACGACTATTCCGCATCAT     ETTIPHH        1     0
GAGACGACTATTCGGGCTGCT     ETTIRAA        1     0
GAGACGACTATTCTTACGATT     ETTILTI        1     0
GAGACGACTATTGAGATGCAG     ETTIEMQ        1     0
GAGACGACTATTGAGCCTCTG     ETTIEPL        1     0
GAGACGACTATTGCGACGACG     ETTIATT        1     0
GAGACGACTCAGAAGCCTTAG     ETTQKPQ        1     0
GAGACGACTCAGCCGCATGAT     ETTQPHD        1     0
GAGACGACTCAGCGGCCGAGT     ETTQRPS        1     0
GAGACGACTCAGCGGGGGCCT     ETTQRGP        1     0
GAGACGACTCAGCTTGCGAGG     ETTQLAR        1     0
GAGACGACTCAGGATCATTAG     ETTQDHQ        1     0
GAGACGACTCAGGCTGCTCAG     ETTQAAQ        1     0
GAGACGACTCAGGGTGTTCCT     ETTQGVP        1     0
GAGACGACTCATATGCAGCCT     ETTHMQP        1     0
GAGACGACTCATATGCGTTGG     ETTHMRW        1     0
GAGACGACTCATATTCCGGGG     ETTHIPG        1     0
GAGACGACTCATCATGTGCTG     ETTHHVL        1     0
GAGACGACTCATCCGCGGTCG     ETTHPRS        1     0
GAGACGACTCATCCTCGGTCG     ETTHPRS        1     0
GAGACGACTCATCTTACTAAG     ETTHLTK        1     0
GAGACGACTCATGATAAGCAT     ETTHDKH        1     0
GAGACGACTCATGCGCCTCCT     ETTHAPP        1     0
GAGACGACTCATGGTGATCTG     ETTHGDL        1     0
GAGACGACTCATTATTCTGCG     ETTHYSA        1     0
GAGACGACTCATTCGCATTCT     ETTHSHS        1     0
GAGACGACTCATTGTCCTCCG     ETTHCPP        1     0
GAGACGACTCATTTGTCTGAT     ETTHLSD        1     0
GAGACGACTCCGACTGCTAAT     ETTPTAN        1     0
GAGACGACTCCGATGCATGTG     ETTPMHV        1     0
GAGACGACTCCGCCGAGTTAT     ETTPPSY        1     0
GAGACGACTCCGCCTCCTCTT     ETTPPPL        1     0
GAGACGACTCCGCTGCGTATG     ETTPLRM        1     0
GAGACGACTCCGGAGCTGTTG     ETTPELL        1     0
GAGACGACTCCGGGTGCTCAT     ETTPGAH        1     0
GAGACGACTCCGGTTACGAGG     ETTPVTR        1     0
GAGACGACTCCGTTGCCGACT     ETTPLPT        1     0
GAGACGACTCCTAAGAGGAAT     ETTPKRN        1     0
GAGACGACTCCTAATCTGCGG     ETTPNLR        1     0
GAGACGACTCCTACGACTTTG     ETTPTTL        1     0
GAGACGACTCCTACTAATCTT     ETTPTNL        1     0
GAGACGACTCCTACTACGACT     ETTPTTT        1     0
GAGACGACTCCTATGGGTACT     ETTPMGT        1     0
GAGACGACTCCTCAGAAGGTG     ETTPQKV        1     0
GAGACGACTCCTCTTACTTCG     ETTPLTS        1     0
GAGACGACTCCTGATACTTAT     ETTPDTY        1     0
GAGACGACTCCTGCGACGATG     ETTPATM        1     0
GAGACGACTCCTGTGAAGAAT     ETTPVKN        1     0
GAGACGACTCCTGTGACGCGG     ETTPVTR        1     0
GAGACGACTCCTGTTCCGCGT     ETTPVPR        1     0
GAGACGACTCCTTCGACGACT     ETTPSTT        1     0
GAGACGACTCCTTCTGCGCAT     ETTPSAH        1     0
GAGACGACTCCTTTTGTGACT     ETTPFVT        1     0
GAGACGACTCGGAATACTGCT     ETTRNTA        1     0
GAGACGACTCGGACTCATGCT     ETTRTHA        1     0
GAGACGACTCGGCATTTGGCG     ETTRHLA        1     0
GAGACGACTCGGCCTAGTGCG     ETTRPSA        1     0
GAGACGACTCGGCTGCGTACT     ETTRLRT        1     0
GAGACGACTCGGGCGGGGAGT     ETTRAGS        1     0
GAGACGACTCGGGTTGAGCTG     ETTRVEL        1     0
GAGACGACTCGGTTTACTTCG     ETTRFTS        1     0
GAGACGACTCGTACGCCTCCG     ETTRTPP        1     0
GAGACGACTCGTACTCCGCAT     ETTRTPH        1     0
GAGACGACTCGTACTCCTACG     ETTRTPT        1     0
GAGACGACTCGTACTCTGCCG     ETTRTLP        1     0
GAGACGACTCGTATGCAGCAG     ETTRMQQ        1     0
GAGACGACTCGTATGCATTTG     ETTRMHL        1     0
GAGACGACTCGTCCGCATGCT     ETTRPHA        1     0
GAGACGACTCGTCCTACTCTT     ETTRPTL        1     0
GAGACGACTCGTCTGTGGACT     ETTRLWT        1     0
GAGACGACTCGTGTGCTTCCT     ETTRVLP        1     0
GAGACGACTCGTGTTGCTGAG     ETTRVAE        1     0
GAGACGACTCTGAAGCATCAG     ETTLKHQ        1     0
GAGACGACTCTGAGTAGGACG     ETTLSRT        1     0
GAGACGACTCTGATTGTGCCT     ETTLIVP        1     0
GAGACGACTCTGCCGACTAAT     ETTLPTN        1     0
GAGACGACTCTGCCGCAGTTT     ETTLPQF        1     0
GAGACGACTCTGCCGTTTCCG     ETTLPFP        1     0
GAGACGACTCTGCCTCCTCCT     ETTLPPP        1     0
GAGACGACTCTGCTTGAGTTT     ETTLLEF        1     0
GAGACGACTCTGGAGGCTAAG     ETTLEAK        1     0
GAGACGACTCTGGCTAAGCAG     ETTLAKQ        1     0
GAGACGACTCTGGCTGTGCCT     ETTLAVP        1     0
GAGACGACTCTGGGTCTTAGT     ETTLGLS        1     0
GAGACGACTCTGGTGGCTTCT     ETTLVAS        1     0
GAGACGACTCTGTATAGGGAG     ETTLYRE        1     0
GAGACGACTCTTCAGAAGCGG     ETTLQKR        1     0
GAGACGACTCTTCGTACTTAG     ETTLRTQ        1     0
GAGACGACTCTTCTGTTTCCT     ETTLLFP        1     0
GAGACGACTCTTGGTACTCTG     ETTLGTL        1     0
GAGACGACTGAGATGCTTCTG     ETTEMLL        1     0
GAGACGACTGAGCAGATTTAT     ETTEQIY        1     0
GAGACGACTGAGCAGCTTCCT     ETTEQLP        1     0
GAGACGACTGAGCCAACTCAT     ETTEPTH        1     0
GAGACGACTGAGCCTCCGGCT     ETTEPPA        1     0
GAGACGACTGAGCCTTCTGCT     ETTEPSA        1     0
GAGACGACTGAGCGTTCGCCT     ETTERSP        1     0
GAGACGACTGAGGCGCATCCG     ETTEAHP        1     0
GAGACGACTGATAAGGAGATT     ETTDKEI        1     0
GAGACGACTGATACGCAGCTG     ETTDTQL        1     0
GAGACGACTGATACGGTTTTG     ETTDTVL        1     0
GAGACGACTGATCCTTGGGAT     ETTDPWD        1     0
GAGACGACTGATTGGTCTCCT     ETTDWSP        1     0
GAGACGACTGCGACGAGGCCG     ETTATRP        1     0
GAGACGACTGCGACTGCGCCT     ETTATAP        1     0
GAGACGACTGCGACTGTTAGT     ETTATVS        1     0
GAGACGACTGCGAGGTATATT     ETTARYI        1     0
GAGACGACTGCGCAGCTTATT     ETTAQLI        1     0
GAGACGACTGCGCATACGATG     ETTAHTM        1     0
GAGACGACTGCGCTGCTGCTT     ETTALLL        1     0
GAGACGACTGCGCTTAAGACT     ETTALKT        1     0
GAGACGACTGCGCTTGCTCTT     ETTALAL        1     0
GAGACGACTGCGGCGCGGACG     ETTAART        1     0
GAGACGACTGCGTTTTGGCTT     ETTAFWL        1     0
GAGACGACTGCTAAGAATCTG     ETTAKNL        1     0
GAGACGACTGCTAGGCTTCTT     ETTARLL        1     0
GAGACGACTGCTCAGCATTGG     ETTAQHW        1     0
GAGACGACTGCTCATGCTTTG     ETTAHAL        1     0
GAGACGACTGCTCCGGCGCGT     ETTAPAR        1     0
GAGACGACTGCTCCTACGCTG     ETTAPTL        1     0
GAGACGACTGCTCCTGTGAAT     ETTAPVN        1     0
GAGACGACTGCTCCTTCTGGT     ETTAPSG        1     0
GAGACGACTGCTCGTAATGTT     ETTARNV        1     0
GAGACGACTGCTCGTACGACT     ETTARTT        1     0
GAGACGACTGCTCTGCCGAGG     ETTALPR        1     0
GAGACGACTGCTCTTACTGAT     ETTALTD        1     0
GAGACGACTGCTCTTATTATT     ETTALII        1     0
GAGACGACTGCTGATCCGCTG     ETTADPL        1     0
GAGACGACTGCTGCGATGAAT     ETTAAMN        1     0
GAGACGACTGCTGCGGATCAT     ETTAADH        1     0
GAGACGACTGCTGGGCGTTAT     ETTAGRY        1     0
GAGACGACTGCTGTGTCTTTT     ETTAVSF        1     0
GAGACGACTGCTGTTAATGAG     ETTAVNE        1     0
GAGACGACTGCTTGTAAGTAT     ETTACKY        1     0
GAGACGACTGCTTTGGGTCTG     ETTALGL        1     0
GAGACGACTGCTTTTTCTACT     ETTAFST        1     0
GAGACGACTGGGATTCATCGT     ETTGIHR        1     0
GAGACGACTGGGCATATGCCG     ETTGHMP        1     0
GAGACGACTGGGCCGAGGAAG     ETTGPRK        1     0
GAGACGACTGGGCGTCCTCAT     ETTGRPH        1     0
GAGACGACTGGGCTGGAGCAG     ETTGLEQ        1     0
GAGACGACTGGTCAGCCGGAT     ETTGQPD        1     0
GAGACGACTGGTGCTTTTCTG     ETTGAFL        1     0
GAGACGACTGGTTCTGCTTCT     ETTGSAS        1     0
GAGACGACTGTGAGGTCTATG     ETTVRSM        1     0
GAGACGACTGTGATGGCGGAT     ETTVMAD        1     0
GAGACGACTGTGCCGCGTGTT     ETTVPRV        1     0
GAGACGACTGTGCCTGGGACT     ETTVPGT        1     0
GAGACGACTGTGCCTTGGACT     ETTVPWT        1     0
GAGACGACTGTGCGGCCTGTG     ETTVRPV        1     0
GAGACGACTGTGCGGGATCCT     ETTVRDP        1     0
GAGACGACTGTTCCGGTGGCT     ETTVPVA        1     0
GAGACGACTGTTCCTCTTACG     ETTVPLT        1     0
GAGACGACTTAGCTGCCGATT     ETTQLPI        1     0
GAGACGACTTAGCTGCCTTCT     ETTQLPS        1     0
GAGACGACTTCGCAGAATCGG     ETTSQNR        1     0
GAGACGACTTCGCAGCTGCAG     ETTSQLQ        1     0
GAGACGACTTCGCCTCCTCCT     ETTSPPP        1     0
GAGACGACTTCGGAGCTGCAG     ETTSELQ        1     0
GAGACGACTTCGGTGGATTAT     ETTSVDY        1     0
GAGACGACTTCGGTGGCGTAT     ETTSVAY        1     0
GAGACGACTTCTATGGCTACG     ETTSMAT        1     0
GAGACGACTTCTATTTTTACT     ETTSIFT        1     0
GAGACGACTTCTCCTTATCCG     ETTSPYP        1     0
GAGACGACTTCTGAGCAGCAG     ETTSEQQ        1     0
GAGACGACTTCTGCGGTGATT     ETTSAVI        1     0
GAGACGACTTCTTTTAAGTGT     ETTSFKC        1     0
GAGACGACTTGGCAGGAGCAT     ETTWQEH        1     0
GAGACGACTTGGCATACTCCG     ETTWHTP        1     0
GAGACGACTTGGCTGCTTCGG     ETTWLLR        1     0
GAGACGACTTGGCTTATTGGG     ETTWLIG        1     0
GAGACGACTTGGCTTGCGTGG     ETTWLAW        1     0
GAGACGACTTGTCCTCCTGGG     ETTCPPG        1     0
GAGACGACTTTGGCTCTTATG     ETTLALM        1     0
GAGACGACTTTTAATACGACT     ETTFNTT        1     0
GAGACGACTTTTACTAAGGTG     ETTFTKV        1     0
GAGACGACTTTTCCGAGGCGT     ETTFPRR        1     0
GAGACGACTTTTCCTAATTGG     ETTFPNW        1     0
GAGACGACTTTTCCTCCGCTT     ETTFPPL        1     0
GAGACGACTTTTCGTTCTGCG     ETTFRSA        1     0
GAGACGACTTTTCTGCATCTT     ETTFLHL        1     0
GAGACGAGAACGCCGGAGTTT     ETRTPEF        1     0
GAGACGAGAGCTCTTCTGAAG     ETRALLK        1     0
GAGACGAGATTGTCGAGTTGG     ETRLSSW        1     0
GAGACGAGATTTCCGAATCGG     ETRFPNR        1     0
GAGACGAGGAAGATTGATTGG     ETRKIDW        1     0
GAGACGAGGAAGTTGGATACG     ETRKLDT        1     0
GAGACGAGGAATACTCCTCCT     ETRNTPP        1     0
GAGACGAGGAATACTCTGCCT     ETRNTLP        1     0
GAGACGAGGAATCAGACTAGT     ETRNQTS        1     0
GAGACGAGGAATCCGCCTTCT     ETRNPPS        1     0
GAGACGAGGAATCCTATGCTG     ETRNPML        1     0
GAGACGAGGAATGTTCTGATG     ETRNVLM        1     0
GAGACGAGGAATTTGCCTCAG     ETRNLPQ        1     0
GAGACGAGGACGAGGACGGTT     ETRTRTV        1     0
GAGACGAGGACGCATACTCCT     ETRTHTP        1     0
GAGACGAGGACGCCGACTTCG     ETRTPTS        1     0
GAGACGAGGACGGGGATTCTT     ETRTGIL        1     0
GAGACGAGGACGTCTTTGGTT     ETRTSLV        1     0
GAGACGAGGACGTGTACTACT     ETRTCTT        1     0
GAGACGAGGACTCATCGGGCT     ETRTHRA        1     0
GAGACGAGGACTCTTTGGGAG     ETRTLWE        1     0
GAGACGAGGACTGCTGATAAG     ETRTADK        1     0
GAGACGAGGACTTATCTTGTT     ETRTYLV        1     0
GAGACGAGGACTTGGAATACG     ETRTWNT        1     0
GAGACGAGGAGTCCTACGACG     ETRSPTT        1     0
GAGACGAGGAGTCTTTCTGCT     ETRSLSA        1     0
GAGACGAGGAGTGTTTATAGT     ETRSVYS        1     0
GAGACGAGGAGTTGTCGTCCG     ETRSCRP        1     0
GAGACGAGGATGACTCTTTCG     ETRMTLS        1     0
GAGACGAGGATGCTTCCTTCT     ETRMLPS        1     0
GAGACGAGGATGGAGGTTCAT     ETRMEVH        1     0
GAGACGAGGATGTCTTTGCAT     ETRMSLH        1     0
GAGACGAGGATTCCGATGTTG     ETRIPML        1     0
GAGACGAGGATTCTGCCGGGG     ETRILPG        1     0
GAGACGAGGATTGCTTCTCTT     ETRIASL        1     0
GAGACGAGGCAGATGTTTGCT     ETRQMFA        1     0
GAGACGAGGCAGCCTTCGTAT     ETRQPSY        1     0
GAGACGAGGCAGCTTCCTTCT     ETRQLPS        1     0
GAGACGAGGCAGCTTTCGGTT     ETRQLSV        1     0
GAGACGAGGCAGGCTACGTAT     ETRQATY        1     0
GAGACGAGGCAGGCTGATAAT     ETRQADN        1     0
GAGACGAGGCAGGCTTATCCG     ETRQAYP        1     0
GAGACGAGGCAGGTTACGCCG     ETRQVTP        1     0
GAGACGAGGCATACTGGTTCG     ETRHTGS        1     0
GAGACGAGGCATAGTCTTGAT     ETRHSLD        1     0
GAGACGAGGCATCCGTTTTTG     ETRHPFL        1     0
GAGACGAGGCATCCTAATTTG     ETRHPNL        1     0
GAGACGAGGCATCGGCCTTCG     ETRHRPS        1     0
GAGACGAGGCATCGGGTGCAG     ETRHRVQ        1     0
GAGACGAGGCATCTGATGCTT     ETRHLML        1     0
GAGACGAGGCATGATATTAAT     ETRHDIN        1     0
GAGACGAGGCATGTGCGTGTG     ETRHVRV        1     0
GAGACGAGGCCGAATCTTTGG     ETRPNLW        1     0
GAGACGAGGCCGACGCAGAGT     ETRPTQS        1     0
GAGACGAGGCCGATTGTTTCT     ETRPIVS        1     0
GAGACGAGGCCGCAGATTTCT     ETRPQIS        1     0
GAGACGAGGCCGCATCATGCT     ETRPHHA        1     0
GAGACGAGGCCGCATGTGCAT     ETRPHVH        1     0
GAGACGAGGCCGCCTGTTAAT     ETRPPVN        1     0
GAGACGAGGCCGCTTGTGGGT     ETRPLVG        1     0
GAGACGAGGCCGCTTTGGCAG     ETRPLWQ        1     0
GAGACGAGGCCGGATCTTCCG     ETRPDLP        1     0
GAGACGAGGCCGGCGGCTGAT     ETRPAAD        1     0
GAGACGAGGCCGGCGTGTCTG     ETRPACL        1     0
GAGACGAGGCCGGGTACTGAT     ETRPGTD        1     0
GAGACGAGGCCGTGGCATACT     ETRPWHT        1     0
GAGACGAGGCCTAATATTCAT     ETRPNIH        1     0
GAGACGAGGCCTACTAATAAG     ETRPTNK        1     0
GAGACGAGGCCTCCTATTCAT     ETRPPIH        1     0
GAGACGAGGCCTCTTGCGACG     ETRPLAT        1     0
GAGACGAGGCCTGCTATTTTT     ETRPAIF        1     0
GAGACGAGGCCTGTTCCGCCG     ETRPVPP        1     0
GAGACGAGGCCTGTTCTGTGT     ETRPVLC        1     0
GAGACGAGGCCTTCTCAGACG     ETRPSQT        1     0
GAGACGAGGCCTTCTTTGGTG     ETRPSLV        1     0
GAGACGAGGCTGACTCATACT     ETRLTHT        1     0
GAGACGAGGCTGAGTTGGAAT     ETRLSWN        1     0
GAGACGAGGCTGATGCTTAGT     ETRLMLS        1     0
GAGACGAGGCTGATTATGAAT     ETRLIMN        1     0
GAGACGAGGCTGCAGCTGACG     ETRLQLT        1     0
GAGACGAGGCTGCATCGGATT     ETRLHRI        1     0
GAGACGAGGCTGCTGACTCTT     ETRLLTL        1     0
GAGACGAGGCTGCTGCGTACT     ETRLLRT        1     0
GAGACGAGGCTGCTTAGGTAT     ETRLLRY        1     0
GAGACGAGGCTGCTTGCTCTT     ETRLLAL        1     0
GAGACGAGGCTGGGGTCTACG     ETRLGST        1     0
GAGACGAGGCTGGTTGAGAAG     ETRLVEK        1     0
GAGACGAGGCTGTCGCGGACG     ETRLSRT        1     0
GAGACGAGGCTGTGGCATGAT     ETRLWHD        1     0
GAGACGAGGCTTACGGGTTCT     ETRLTGS        1     0
GAGACGAGGCTTACTTCTCTG     ETRLTSL        1     0
GAGACGAGGCTTATGCATCGG     ETRLMHR        1     0
GAGACGAGGCTTCATAAGCAT     ETRLHKH        1     0
GAGACGAGGCTTCATACTGCG     ETRLHTA        1     0
GAGACGAGGCTTCATTGGGAG     ETRLHWE        1     0
GAGACGAGGCTTCCGGTGAGT     ETRLPVS        1     0
GAGACGAGGCTTCCGGTGCAT     ETRLPVH        1     0
GAGACGAGGCTTCCTCCTAGG     ETRLPPR        1     0
GAGACGAGGCTTCGTAGTCCT     ETRLRSP        1     0
GAGACGAGGCTTCTTATGACT     ETRLLMT        1     0
GAGACGAGGCTTGATCGTGAG     ETRLDRE        1     0
GAGACGAGGCTTTGGAATACG     ETRLWNT        1     0
GAGACGAGGGAGACGACGATG     ETRETTM        1     0
GAGACGAGGGAGCCTCCTCCG     ETREPPP        1     0
GAGACGAGGGAGCTGGATCTT     ETRELDL        1     0
GAGACGAGGGAGCTTCATGAG     ETRELHE        1     0
GAGACGAGGGAGGCTACTCCT     ETREATP        1     0
GAGACGAGGGAGTTTGTTGAT     ETREFVD        1     0
GAGACGAGGGATGATTTTCCG     ETRDDFP        1     0
GAGACGAGGGCGAATCCTATG     ETRANPM        1     0
GAGACGAGGGCGATGCAGATT     ETRAMQI        1     0
GAGACGAGGGCGATTCCGAGT     ETRAIPS        1     0
GAGACGAGGGCGCCGAATTGT     ETRAPNC        1     0
GAGACGAGGGCGCCTAGGACT     ETRAPRT        1     0
GAGACGAGGGCGCGTACTACG     ETRARTT        1     0
GAGACGAGGGCGGCGACTATG     ETRAATM        1     0
GAGACGAGGGCTAGTCCGTGG     ETRASPW        1     0
GAGACGAGGGCTCCTATGGCG     ETRAPMA        1     0
GAGACGAGGGCTGCGAATATT     ETRAANI        1     0
GAGACGAGGGCTTTGCGTCTT     ETRALRL        1     0
GAGACGAGGGGGCAGGCTCCT     ETRGQAP        1     0
GAGACGAGGGGGCTGAGGTTG     ETRGLRL        1     0
GAGACGAGGGGTACGCTGTGT     ETRGTLC        1     0
GAGACGAGGGGTGATCATACT     ETRGDHT        1     0
GAGACGAGGGTGAGGCTTCCG     ETRVRLP        1     0
GAGACGAGGGTGCTGACGACT     ETRVLTT        1     0
GAGACGAGGGTGGCTGTGTAT     ETRVAVY        1     0
GAGACGAGGGTGGGTCAGGCG     ETRVGQA        1     0
GAGACGAGGGTTAAGCTGGCT     ETRVKLA        1     0
GAGACGAGGGTTAAGTTGTAT     ETRVKLY        1     0
GAGACGAGGGTTACGACGCGT     ETRVTTR        1     0
GAGACGAGGGTTACTCTGCCG     ETRVTLP        1     0
GAGACGAGGGTTCTGAAGGCG     ETRVLKA        1     0
GAGACGAGGGTTGCGATGAGG     ETRVAMR        1     0
GAGACGAGGTATACTACGTAT     ETRYTTY        1     0
GAGACGAGGTATAGTACGTCT     ETRYSTS        1     0
GAGACGAGGTATAGTGCTAAG     ETRYSAK        1     0
GAGACGAGGTATCTGACTTCG     ETRYLTS        1     0
GAGACGAGGTATGCGCGTTGG     ETRYARW        1     0
GAGACGAGGTATTAGAGGTCT     ETRYQRS        1     0
GAGACGAGGTCGACGCTTTGG     ETRSTLW        1     0
GAGACGAGGTCGACTCGGACT     ETRSTRT        1     0
GAGACGAGGTCGCTGGGTGCG     ETRSLGA        1     0
GAGACGAGGTCGTCTGAGATG     ETRSSEM        1     0
GAGACGAGGTCTAATCATACT     ETRSNHT        1     0
GAGACGAGGTCTACGGTTGAT     ETRSTVD        1     0
GAGACGAGGTCTATGCGTGCT     ETRSMRA        1     0
GAGACGAGGTCTCTTCCGGCG     ETRSLPA        1     0
GAGACGAGGTCTGCTGATCCG     ETRSADP        1     0
GAGACGAGGTCTTCTTTGGTG     ETRSSLV        1     0
GAGACGAGGTCTTGTCAGTAT     ETRSCQY        1     0
GAGACGAGGTGGACTGATTAT     ETRWTDY        1     0
GAGACGAGGTGGATGTATAAT     ETRWMYN        1     0
GAGACGAGGTGGCAGTCTAGG     ETRWQSR        1     0
GAGACGAGGTTGAGTTCTCTG     ETRLSSL        1     0
GAGACGAGGTTTACTCCGTGT     ETRFTPC        1     0
GAGACGAGGTTTACTGAGCCG     ETRFTEP        1     0
GAGACGAGGTTTATGCCGCTT     ETRFMPL        1     0
GAGACGAGGTTTCCGCCGCCT     ETRFPPP        1     0
GAGACGAGGTTTCTGTTGGGT     ETRFLLG        1     0
GAGACGAGGTTTGCTAAGATG     ETRFAKM        1     0
GAGACGAGGTTTGCTGAGGCG     ETRFAEA        1     0
GAGACGAGGTTTGTTCCTTGG     ETRFVPW        1     0
GAGACGAGGTTTTCGGTGGAT     ETRFSVD        1     0
GAGACGAGGTTTTGGAGTACT     ETRFWST        1     0
GAGACGAGTAAGATGAGACTG     ETSKMRL        1     0
GAGACGAGTAAGCTGCTGCCT     ETSKLLP        1     0
GAGACGAGTAAGGCGTCTTCT     ETSKASS        1     0
GAGACGAGTAAGGTGCTGCTT     ETSKVLL        1     0
GAGACGAGTAAGTATCTGCGT     ETSKYLR        1     0
GAGACGAGTAAGTTGCCGATG     ETSKLPM        1     0
GAGACGAGTAATAAGCTGCGG     ETSNKLR        1     0
GAGACGAGTAATATTCCTACG     ETSNIPT        1     0
GAGACGAGTAATTCTCTTTCT     ETSNSLS        1     0
GAGACGAGTACGACGTTGAAG     ETSTTLK        1     0
GAGACGAGTACGAGGCTGTAT     ETSTRLY        1     0
GAGACGAGTACGCATTGGCAG     ETSTHWQ        1     0
GAGACGAGTACGCCTGAGTCG     ETSTPES        1     0
GAGACGAGTACGCTGCATTGG     ETSTLHW        1     0
GAGACGAGTACGCTTCCGTCG     ETSTLPS        1     0
GAGACGAGTACGGATGAGCGT     ETSTDER        1     0
GAGACGAGTACTAGGATTACT     ETSTRIT        1     0
GAGACGAGTACTAGGTCTACG     ETSTRST        1     0
GAGACGAGTACTCTGAGTTGG     ETSTLSW        1     0
GAGACGAGTACTTTTACGCAG     ETSTFTQ        1     0
GAGACGAGTAGGTATCCTGCT     ETSRYPA        1     0
GAGACGAGTAGGTTTCAGATG     ETSRFQM        1     0
GAGACGAGTAGTACTATGCCG     ETSSTMP        1     0
GAGACGAGTAGTCAGTGGCAT     ETSSQWH        1     0
GAGACGAGTAGTCCTACTGGG     ETSSPTG        1     0
GAGACGAGTATGAAGACGATG     ETSMKTM        1     0
GAGACGAGTATGATGACGTAT     ETSMMTY        1     0
GAGACGAGTATGCCGATTAGG     ETSMPIR        1     0
GAGACGAGTATGCGTGTTCTT     ETSMRVL        1     0
GAGACGAGTATGCTGTCGACT     ETSMLST        1     0
GAGACGAGTATGGAGCGTCCG     ETSMERP        1     0
GAGACGAGTATGGATCGTAGT     ETSMDRS        1     0
GAGACGAGTATGGCGGCTCTG     ETSMAAL        1     0
GAGACGAGTATTAATCCGAAG     ETSINPK        1     0
GAGACGAGTATTCTGCTGAAT     ETSILLN        1     0
GAGACGAGTATTGATGAGCAT     ETSIDEH        1     0
GAGACGAGTATTGTTCGTACG     ETSIVRT        1     0
GAGACGAGTATTTCGTGGGTT     ETSISWV        1     0
GAGACGAGTCAGACGCAGGGG     ETSQTQG        1     0
GAGACGAGTCAGCCGACGCGT     ETSQPTR        1     0
GAGACGAGTCAGCCGGATAAG     ETSQPDK        1     0
GAGACGAGTCAGCTTCAGTTG     ETSQLQL        1     0
GAGACGAGTCAGGCGGCTCTG     ETSQAAL        1     0
GAGACGAGTCAGGCTTCGCGT     ETSQASR        1     0
GAGACGAGTCAGTCTCCTAAG     ETSQSPK        1     0
GAGACGAGTCAGTGTCGTCAT     ETSQCRH        1     0
GAGACGAGTCAGTGTGAGTCT     ETSQCES        1     0
GAGACGAGTCAGTTGGATGGG     ETSQLDG        1     0
GAGACGAGTCATAAGCCTCCG     ETSHKPP        1     0
GAGACGAGTCATACGCTTCCT     ETSHTLP        1     0
GAGACGAGTCATACTACGGCT     ETSHTTA        1     0
GAGACGAGTCATATGGCGCAT     ETSHMAH        1     0
GAGACGAGTCATCAGAAGTTG     ETSHQKL        1     0
GAGACGAGTCATCAGACTTTT     ETSHQTF        1     0
GAGACGAGTCATCAGCTTTCG     ETSHQLS        1     0
GAGACGAGTCATCCGACGACT     ETSHPTT        1     0
GAGACGAGTCATCCTAATAGT     ETSHPNS        1     0
GAGACGAGTCATCGGAGGATG     ETSHRRM        1     0
GAGACGAGTCATCGTCCGTAT     ETSHRPY        1     0
GAGACGAGTCATCTGATGCCT     ETSHLMP        1     0
GAGACGAGTCATCTGCCGGTT     ETSHLPV        1     0
GAGACGAGTCATGTGCCTCAT     ETSHVPH        1     0
GAGACGAGTCATGTTCCTCCG     ETSHVPP        1     0
GAGACGAGTCATTCGATGCTG     ETSHSML        1     0
GAGACGAGTCATTCTAGTTTT     ETSHSSF        1     0
GAGACGAGTCCGAAGCTGTGG     ETSPKLW        1     0
GAGACGAGTCCGAGGCATCTG     ETSPRHL        1     0
GAGACGAGTCCGATTGCGATG     ETSPIAM        1     0
GAGACGAGTCCGCAGACTGCT     ETSPQTA        1     0
GAGACGAGTCCGCATATGTTG     ETSPHML        1     0
GAGACGAGTCCTACTACTCCT     ETSPTTP        1     0
GAGACGAGTCCTACTCCTCAT     ETSPTPH        1     0
GAGACGAGTCCTACTTCGCCT     ETSPTSP        1     0
GAGACGAGTCCTATTACGCAG     ETSPITQ        1     0
GAGACGAGTCCTCATAGTTCT     ETSPHSS        1     0
GAGACGAGTCCTCGGAATCCT     ETSPRNP        1     0
GAGACGAGTCCTCTTTGGCAT     ETSPLWH        1     0
GAGACGAGTCCTGATCCTAGT     ETSPDPS        1     0
GAGACGAGTCCTGCGCTTCGG     ETSPALR        1     0
GAGACGAGTCCTGCTCCTGGG     ETSPAPG        1     0
GAGACGAGTCCTGGGCAGCCT     ETSPGQP        1     0
GAGACGAGTCCTGGGCGGATT     ETSPGRI        1     0
GAGACGAGTCCTGTGAGGATG     ETSPVRM        1     0
GAGACGAGTCGGCTTTTTCAT     ETSRLFH        1     0
GAGACGAGTCGGGCGATTCTT     ETSRAIL        1     0
GAGACGAGTCGTGCTGCGTAT     ETSRAAY        1     0
GAGACGAGTCGTTCTGAGGCG     ETSRSEA        1     0
GAGACGAGTCGTTCTTCGAGT     ETSRSSS        1     0
GAGACGAGTCTGCTGGTTACT     ETSLLVT        1     0
GAGACGAGTCTGGAGTCGTTT     ETSLESF        1     0
GAGACGAGTCTGTCTTCGCTG     ETSLSSL        1     0
GAGACGAGTCTGTGGACGCTG     ETSLWTL        1     0
GAGACGAGTCTTACGCTTAGT     ETSLTLS        1     0
GAGACGAGTCTTCGGCTGCAG     ETSLRLQ        1     0
GAGACGAGTCTTGATGCGAGG     ETSLDAR        1     0
GAGACGAGTCTTGGTACTTAG     ETSLGTQ        1     0
GAGACGAGTCTTTCGCTGCCG     ETSLSLP        1     0
GAGACGAGTGATTTGGCGGTG     ETSDLAV        1     0
GAGACGAGTGCGAGTTGGTGG     ETSASWW        1     0
GAGACGAGTGCGGATTTGCAG     ETSADLQ        1     0
GAGACGAGTGCGTTGGGTCAT     ETSALGH        1     0
GAGACGAGTGCTCCGGTGTCT     ETSAPVS        1     0
GAGACGAGTGCTCTTTATAAT     ETSALYN        1     0
GAGACGAGTGCTGCGGCTCGG     ETSAAAR        1     0
GAGACGAGTGCTTCTGTTCCG     ETSASVP        1     0
GAGACGAGTGCTTTTCGGCAT     ETSAFRH        1     0
GAGACGAGTGGTACTCTTTAT     ETSGTLY        1     0
GAGACGAGTGGTTATTCGCGG     ETSGYSR        1     0
GAGACGAGTGTGCCTCCTAGT     ETSVPPS        1     0
GAGACGAGTGTGGATCCGCGG     ETSVDPR        1     0
GAGACGAGTGTTACTCTGGAT     ETSVTLD        1     0
GAGACGAGTGTTAGGACGTGT     ETSVRTC        1     0
GAGACGAGTGTTCCGCGTTCT     ETSVPRS        1     0
GAGACGAGTGTTCTTCGTAAT     ETSVLRN        1     0
GAGACGAGTGTTGAACATCTT     ETSVEHL        1     0
GAGACGAGTGTTGCACGTAAG     ETSVARK        1     0
GAGACGAGTTATGTTGCGCGT     ETSYVAR        1     0
GAGACGAGTTGGTTGCCTAGG     ETSWLPR        1     0
GAGACGAGTTGTTGTTCGCCT     ETSCCSP        1     0
GAGACGAGTTTGCGGTGGATG     ETSLRWM        1     0
GAGACGAGTTTTCCGCGGTAT     ETSFPRY        1     0
GAGACGAGTTTTGATACTCCG     ETSFDTP        1     0
GAGACGAGTTTTGATCGGCCT     ETSFDRP        1     0
GAGACGATAACGTCGCCTCTG     ETITSPL        1     0
GAGACGATAGCGCGTATGTTG     ETIARML        1     0
GAGACGATAGGGAATCGTCCT     ETIGNRP        1     0
GAGACGATGAAGACGACGATG     ETMKTTM        1     0
GAGACGATGAAGACTGAGGTG     ETMKTEV        1     0
GAGACGATGAAGATGACGTAT     ETMKMTY        1     0
GAGACGATGAAGCTGACTGTG     ETMKLTV        1     0
GAGACGATGAAGGAGCAGGCG     ETMKEQA        1     0
GAGACGATGAAGGCTGCTCAT     ETMKAAH        1     0
GAGACGATGAAGGGGCGTACG     ETMKGRT        1     0
GAGACGATGAAGGTTTCGACG     ETMKVST        1     0
GAGACGATGAAGTATTATTTG     ETMKYYL        1     0
GAGACGATGAAGTCTGGTGCT     ETMKSGA        1     0
GAGACGATGAATAAGCTGGTT     ETMNKLV        1     0
GAGACGATGAATAATCCGCCG     ETMNNPP        1     0
GAGACGATGAATACGATGAGG     ETMNTMR        1     0
GAGACGATGAATCGTACTATT     ETMNRTI        1     0
GAGACGATGAATGCTGATGCG     ETMNADA        1     0
GAGACGATGAATGGTGTGACG     ETMNGVT        1     0
GAGACGATGAATTATACGAGT     ETMNYTS        1     0
GAGACGATGAATTCGCCGCGT     ETMNSPR        1     0
GAGACGATGACGAATCTTCCT     ETMTNLP        1     0
GAGACGATGACGACGCCTCTT     ETMTTPL        1     0
GAGACGATGACGACGTTGGTT     ETMTTLV        1     0
GAGACGATGACGACTAGGTAT     ETMTTRY        1     0
GAGACGATGACGAGGTCTACG     ETMTRST        1     0
GAGACGATGACGATTTCGGCG     ETMTISA        1     0
GAGACGATGACGCATCTGCGG     ETMTHLR        1     0
GAGACGATGACGGATCCGGCG     ETMTDPA        1     0
GAGACGATGACGGCGCGTTCG     ETMTARS        1     0
GAGACGATGACGGCGTTGTAG     ETMTALQ        1     0
GAGACGATGACGGCTACTGGG     ETMTATG        1     0
GAGACGATGACGGGTTCTCGG     ETMTGSR        1     0
GAGACGATGACTAAGAATACG     ETMTKNT        1     0
GAGACGATGACTACGCGGCTG     ETMTTRL        1     0
GAGACGATGACTAGGGTTGAT     ETMTRVD        1     0
GAGACGATGACTATGACGCGG     ETMTMTR        1     0
GAGACGATGACTCAGCATACT     ETMTQHT        1     0
GAGACGATGACTCATCCTATG     ETMTHPM        1     0
GAGACGATGACTCATGCTAGG     ETMTHAR        1     0
GAGACGATGACTCCGAATTCT     ETMTPNS        1     0
GAGACGATGACTCCGGAGATT     ETMTPEI        1     0
GAGACGATGACTCCTCCGGCT     ETMTPPA        1     0
GAGACGATGACTCCTCTTGAT     ETMTPLD        1     0
GAGACGATGACTCGTGAGTCT     ETMTRES        1     0
GAGACGATGACTCTGCCGCAT     ETMTLPH        1     0
GAGACGATGACTGTTCGTACT     ETMTVRT        1     0
GAGACGATGAGGATGCCTAAG     ETMRMPK        1     0
GAGACGATGAGGCTTCCTATG     ETMRLPM        1     0
GAGACGATGAGGGCGCATCCT     ETMRAHP        1     0
GAGACGATGAGGGTGCTTGCG     ETMRVLA        1     0
GAGACGATGAGGGTTACTTCG     ETMRVTS        1     0
GAGACGATGAGTCATGCGTTT     ETMSHAF        1     0
GAGACGATGAGTGCGCCGCGG     ETMSAPR        1     0
GAGACGATGATGATGAGGGCG     ETMMMRA        1     0
GAGACGATGATGCGGCAGCAT     ETMMRQH        1     0
GAGACGATGATGGGGGAGCGT     ETMMGER        1     0
GAGACGATGATGTATCAGTTT     ETMMYQF        1     0
GAGACGATGATGTCGGCTCCT     ETMMSAP        1     0
GAGACGATGATGTGGCTGGAT     ETMMWLD        1     0
GAGACGATGATTAAGCCGATG     ETMIKPM        1     0
GAGACGATGATTAGTATGGAT     ETMISMD        1     0
GAGACGATGATTATGCATCTT     ETMIMHL        1     0
GAGACGATGATTCAGACGTAT     ETMIQTY        1     0
GAGACGATGATTGATGCTCCG     ETMIDAP        1     0
GAGACGATGATTGCGACGGCT     ETMIATA        1     0
GAGACGATGATTGCTGAGAGT     ETMIAES        1     0
GAGACGATGCAGAAGTTTTAT     ETMQKFY        1     0
GAGACGATGCAGAATGTGCTG     ETMQNVL        1     0
GAGACGATGCAGAATTTTAAT     ETMQNFN        1     0
GAGACGATGCAGACGCGGCTT     ETMQTRL        1     0
GAGACGATGCAGACTGCGCAG     ETMQTAQ        1     0
GAGACGATGCAGCAGTTGCCG     ETMQQLP        1     0
GAGACGATGCAGCCATCGACG     ETMQPST        1     0
GAGACGATGCAGCCGTCGACG     ETMQPST        1     0
GAGACGATGCAGCCTATTATT     ETMQPII        1     0
GAGACGATGCAGCGGCGGGCT     ETMQRRA        1     0
GAGACGATGCAGCGTGGTGTG     ETMQRGV        1     0
GAGACGATGCAGCTGTATGGG     ETMQLYG        1     0
GAGACGATGCAGCTTACTGGG     ETMQLTG        1     0
GAGACGATGCAGCTTGAGCCG     ETMQLEP        1     0
GAGACGATGCAGGCTGCTCCG     ETMQAAP        1     0
GAGACGATGCAGTATCATTTG     ETMQYHL        1     0
GAGACGATGCAGTATGATTGG     ETMQYDW        1     0
GAGACGATGCAGTCGACGCTT     ETMQSTL        1     0
GAGACGATGCAGTCTATTTCG     ETMQSIS        1     0
GAGACGATGCAGTTGTCGGGT     ETMQLSG        1     0
GAGACGATGCATAATGGTCCT     ETMHNGP        1     0
GAGACGATGCATATGACGGCT     ETMHMTA        1     0
GAGACGATGCATATTACTAGT     ETMHITS        1     0
GAGACGATGCATATTCCTACG     ETMHIPT        1     0
GAGACGATGCATCAGAAGCAG     ETMHQKQ        1     0
GAGACGATGCATCATTCGCTG     ETMHHSL        1     0
GAGACGATGCATCGGCAGTCT     ETMHRQS        1     0
GAGACGATGCATCTGAGGCGT     ETMHLRR        1     0
GAGACGATGCATCTGGTTCAG     ETMHLVQ        1     0
GAGACGATGCATCTTATGAAG     ETMHLMK        1     0
GAGACGATGCATGGTTTGCTT     ETMHGLL        1     0
GAGACGATGCATTATTTTGGG     ETMHYFG        1     0
GAGACGATGCATTGGGTGGTT     ETMHWVV        1     0
GAGACGATGCCGAATAATCTG     ETMPNNL        1     0
GAGACGATGCCGACGAATTCT     ETMPTNS        1     0
GAGACGATGCCGAGTATTTCT     ETMPSIS        1     0
GAGACGATGCCGCAGCTTTCG     ETMPQLS        1     0
GAGACGATGCCGCAGTGGTCT     ETMPQWS        1     0
GAGACGATGCCGCATGATACT     ETMPHDT        1     0
GAGACGATGCCGCATTTTCAG     ETMPHFQ        1     0
GAGACGATGCCGCGGAGTCAT     ETMPRSH        1     0
GAGACGATGCCGCGTCGTTGT     ETMPRRC        1     0
GAGACGATGCCGCTGATGTGG     ETMPLMW        1     0
GAGACGATGCCGCTGCATACT     ETMPLHT        1     0
GAGACGATGCCGCTTAAGCCG     ETMPLKP        1     0
GAGACGATGCCGCTTAATACT     ETMPLNT        1     0
GAGACGATGCCGGATTCGCTT     ETMPDSL        1     0
GAGACGATGCCGTATCCGCAT     ETMPYPH        1     0
GAGACGATGCCGTATGGGGAT     ETMPYGD        1     0
GAGACGATGCCGTGGGATGGG     ETMPWDG        1     0
GAGACGATGCCTAAGCAGAAT     ETMPKQN        1     0
GAGACGATGCCTAAGCCTTGT     ETMPKPC        1     0
GAGACGATGCCTAATAGGACG     ETMPNRT        1     0
GAGACGATGCCTACGACGCAT     ETMPTTH        1     0
GAGACGATGCCTACGCAGGGG     ETMPTQG        1     0
GAGACGATGCCTACTGAGCCG     ETMPTEP        1     0
GAGACGATGCCTAGGCTGCGG     ETMPRLR        1     0
GAGACGATGCCTCATCCTTTT     ETMPHPF        1     0
GAGACGATGCCTCCTCATTAG     ETMPPHQ        1     0
GAGACGATGCCTCTGGTGGAG     ETMPLVE        1     0
GAGACGATGCCTGATACTTCG     ETMPDTS        1     0
GAGACGATGCCTGATTCGGCG     ETMPDSA        1     0
GAGACGATGCCTGCGCCGAGT     ETMPAPS        1     0
GAGACGATGCCTGCGTATCAT     ETMPAYH        1     0
GAGACGATGCCTGCTACTTTG     ETMPATL        1     0
GAGACGATGCCTGCTCGTCGG     ETMPARR        1     0
GAGACGATGCCTGTGCTGATG     ETMPVLM        1     0
GAGACGATGCCTTATCATTAT     ETMPYHY        1     0
GAGACGATGCGGCATGCGCTG     ETMRHAL        1     0
GAGACGATGCGTATGGCTAGT     ETMRMAS        1     0
GAGACGATGCGTGCTTATGCG     ETMRAYA        1     0
GAGACGATGCGTTCTCTGAAG     ETMRSLK        1     0
GAGACGATGCTCCGTCATTTG     ETMLRHL        1     0
GAGACGATGCTGAATGAATCT     ETMLNES        1     0
GAGACGATGCTGAATGACTCT     ETMLNDS        1     0
GAGACGATGCTGACTTCTCCT     ETMLTSP        1     0
GAGACGATGCTGATGGGTTGG     ETMLMGW        1     0
GAGACGATGCTGCTGGATGTT     ETMLLDV        1     0
GAGACGATGCTGCTTTTTCAT     ETMLLFH        1     0
GAGACGATGCTGGTGGTTACG     ETMLVVT        1     0
GAGACGATGCTGTCGGCTCCG     ETMLSAP        1     0
GAGACGATGCTGTCTGTGTGT     ETMLSVC        1     0
GAGACGATGCTTACTATGACT     ETMLTMT        1     0
GAGACGATGCTTAGGGCTCGG     ETMLRAR        1     0
GAGACGATGCTTCCTAGTCCT     ETMLPSP        1     0
GAGACGATGCTTCCTCTTATT     ETMLPLI        1     0
GAGACGATGCTTCCTTCTACT     ETMLPST        1     0
GAGACGATGCTTCTGGTTTAT     ETMLLVY        1     0
GAGACGATGCTTGATCAGGCT     ETMLDQA        1     0
GAGACGATGCTTGCGCCTCTG     ETMLAPL        1     0
GAGACGATGCTTGCTAAACCG     ETMLAKP        1     0
GAGACGATGCTTGCTCCTCAT     ETMLAPH        1     0
GAGACGATGCTTGGGCGGTAG     ETMLGRQ        1     0
GAGACGATGCTTTATTGGAAT     ETMLYWN        1     0
GAGACGATGGAGACGACTAGT     ETMETTS        1     0
GAGACGATGGAGAGGCCGGAG     ETMERPE        1     0
GAGACGATGGAGCCGATGATG     ETMEPMM        1     0
GAGACGATGGAGCCGCAGATT     ETMEPQI        1     0
GAGACGATGGAGCCTCCGGTT     ETMEPPV        1     0
GAGACGATGGAGCGTAGGAGT     ETMERRS        1     0
GAGACGATGGAGCTTATTATT     ETMELII        1     0
GAGACGATGGAGGCGCATAAG     ETMEAHK        1     0
GAGACGATGGAGGGGACGCTG     ETMEGTL        1     0
GAGACGATGGAGGGTAATAAT     ETMEGNN        1     0
GAGACGATGGAGTGGCAGTTG     ETMEWQL        1     0
GAGACGATGGATCCGACTCGG     ETMDPTR        1     0
GAGACGATGGATCTGCCGAGT     ETMDLPS        1     0
GAGACGATGGATGTTCCTCGG     ETMDVPR        1     0
GAGACGATGGATTGGCATGTC     ETMDWHV        1     0
GAGACGATGGATTTGCCGCGT     ETMDLPR        1     0
GAGACGATGGCGACTCATCGG     ETMATHR        1     0
GAGACGATGGCGGCTGTGCGG     ETMAAVR        1     0
GAGACGATGGCGTATCCTCGG     ETMAYPR        1     0
GAGACGATGGCTACTATGAAG     ETMATMK        1     0
GAGACGATGGCTACTTATATG     ETMATYM        1     0
GAGACGATGGCTCCTCCGTAG     ETMAPPQ        1     0
GAGACGATGGCTCTGACGGCG     ETMALTA        1     0
GAGACGATGGCTCTTCTTTCG     ETMALLS        1     0
GAGACGATGGCTGCGTCGCTT     ETMAASL        1     0
GAGACGATGGCTGCTCCTATT     ETMAAPI        1     0
GAGACGATGGCTTTGCTTCTG     ETMALLL        1     0
GAGACGATGGCTTTGGAGCGG     ETMALER        1     0
GAGACGATGGGGCATAATAAG     ETMGHNK        1     0
GAGACGATGGGGCCTACTACG     ETMGPTT        1     0
GAGACGATGGGGTCTGCGCAT     ETMGSAH        1     0
GAGACGATGGGTAATTTTCCG     ETMGNFP        1     0
GAGACGATGGGTCTGGTGTTT     ETMGLVF        1     0
GAGACGATGGTGAGGCTTCCT     ETMVRLP        1     0
GAGACGATGGTGATGCCTGAT     ETMVMPD        1     0
GAGACGATGGTGCATGCGAAG     ETMVHAK        1     0
GAGACGATGGTGCCGAGTCCG     ETMVPSP        1     0
GAGACGATGGTGGTGCCTTAT     ETMVVPY        1     0
GAGACGATGGTTACTAAGGTT     ETMVTKV        1     0
GAGACGATGGTTCTTGCGCCG     ETMVLAP        1     0
GAGACGATGTAGGCGGTTTTT     ETMQAVF        1     0
GAGACGATGTATACGAGTGTG     ETMYTSV        1     0
GAGACGATGTATCATATTCTT     ETMYHIL        1     0
GAGACGATGTATCATCTAACT     ETMYHLT        1     0
GAGACGATGTATCTGACGGCG     ETMYLTA        1     0
GAGACGATGTATCTTCCTTGT     ETMYLPC        1     0
GAGACGATGTCGACGTTGCTT     ETMSTLL        1     0
GAGACGATGTCGACTCGGACT     ETMSTRT        1     0
GAGACGATGTCGCTTATTGAG     ETMSLIE        1     0
GAGACGATGTCGGATCCTCCG     ETMSDPP        1     0
GAGACGATGTCGTCGAAGCCG     ETMSSKP        1     0
GAGACGATGTCGTCGACTACT     ETMSSTT        1     0
GAGACGATGTCGTTGTAGATG     ETMSLQM        1     0
GAGACGATGTCTAAGGTGGCG     ETMSKVA        1     0
GAGACGATGTCTGATTGGAGG     ETMSDWR        1     0
GAGACGATGTCTGCGGCTCTG     ETMSAAL        1     0
GAGACGATGTCTGGGTCGAAG     ETMSGSK        1     0
GAGACGATGTGGATTTCTATT     ETMWISI        1     0
GAGACGATGTGGCAGACGGAT     ETMWQTD        1     0
GAGACGATGTGGCCGAGGCAG     ETMWPRQ        1     0
GAGACGATGTGGGCTCAGTAT     ETMWAQY        1     0
GAGACGATGTGGTCGAGTGCT     ETMWSSA        1     0
GAGACGATGTGTAAGCCGGAT     ETMCKPD        1     0
GAGACGATGTTGATTCTTTCG     ETMLILS        1     0
GAGACGATGTTGCAGAATGGG     ETMLQNG        1     0
GAGACGATGTTGCTGAAGCGG     ETMLLKR        1     0
GAGACGATGTTTAAGCTGATG     ETMFKLM        1     0
GAGACGATGTTTTATAAGACT     ETMFYKT        1     0
GAGACGATGTTTTTTTCGTGG     ETMFFSW        1     0
GAGACGATTAATACGCGGTAT     ETINTRY        1     0
GAGACGATTACGCCGAGTACT     ETITPST        1     0
GAGACGATTACGCCTATGCCG     ETITPMP        1     0
GAGACGATTACGCGGCCGCCG     ETITRPP        1     0
GAGACGATTACGCTTACTCCT     ETITLTP        1     0
GAGACGATTACGTGGCTTCGT     ETITWLR        1     0
GAGACGATTACGTTTTTTCGT     ETITFFR        1     0
GAGACGATTACTACGCGTGGG     ETITTRG        1     0
GAGACGATTACTACGCTGTAT     ETITTLY        1     0
GAGACGATTACTCATGGTGCG     ETITHGA        1     0
GAGACGATTACTCCGCTGTGG     ETITPLW        1     0
GAGACGATTACTCTGCATTGG     ETITLHW        1     0
GAGACGATTACTTCGCATGGT     ETITSHG        1     0
GAGACGATTACTTTTCTTACT     ETITFLT        1     0
GAGACGATTAGGGATCCTTTT     ETIRDPF        1     0
GAGACGATTAGGTATACGATT     ETIRYTI        1     0
GAGACGATTAGGTTTCAGCGT     ETIRFQR        1     0
GAGACGATTAGTATGCATCTT     ETISMHL        1     0
GAGACGATTAGTCATGGGTTG     ETISHGL        1     0
GAGACGATTAGTGTTCTGACG     ETISVLT        1     0
GAGACGATTATGAATGGGCGT     ETIMNGR        1     0
GAGACGATTATGAGGGTGATG     ETIMRVM        1     0
GAGACGATTATGATGGCGACG     ETIMMAT        1     0
GAGACGATTATGATGGCTTTT     ETIMMAF        1     0
GAGACGATTATGGCGTGGCAT     ETIMAWH        1     0
GAGACGATTATTTATGGGCGG     ETIIYGR        1     0
GAGACGATTCAGACGCCTGGT     ETIQTPG        1     0
GAGACGATTCAGTCGCGGCCT     ETIQSRP        1     0
GAGACGATTCATAAGATTAAG     ETIHKIK        1     0
GAGACGATTCATAATGGTACT     ETIHNGT        1     0
GAGACGATTCATCATAAGCCT     ETIHHKP        1     0
GAGACGATTCATGATACGCCT     ETIHDTP        1     0
GAGACGATTCATGTTGGGTGT     ETIHVGC        1     0
GAGACGATTCATTCGCCTCCG     ETIHSPP        1     0
GAGACGATTCATTTGGCTACG     ETIHLAT        1     0
GAGACGATTCCGAAGCTTAGG     ETIPKLR        1     0
GAGACGATTCCGACTACGCCT     ETIPTTP        1     0
GAGACGATTCCGATGCTTTCT     ETIPMLS        1     0
GAGACGATTCCGCCGGTTACG     ETIPPVT        1     0
GAGACGATTCCGCCGTAGACT     ETIPPQT        1     0
GAGACGATTCCGCGTCCGACG     ETIPRPT        1     0
GAGACGATTCCGCGTCCTTCG     ETIPRPS        1     0
GAGACGATTCCGCGTCTGCCT     ETIPRLP        1     0
GAGACGATTCCGGAGGGTCCT     ETIPEGP        1     0
GAGACGATTCCGGATAATACG     ETIPDNT        1     0
GAGACGATTCCGGCTGATCAT     ETIPADH        1     0
GAGACGATTCCGGGGCGGAGT     ETIPGRS        1     0
GAGACGATTCCGTATGGGTCG     ETIPYGS        1     0
GAGACGATTCCGTTGCATTTG     ETIPLHL        1     0
GAGACGATTCCTATTTCTCCT     ETIPISP        1     0
GAGACGATTCCTCGGACGTCG     ETIPRTS        1     0
GAGACGATTCCTCGTAAGAGT     ETIPRKS        1     0
GAGACGATTCCTGGTCGTCAT     ETIPGRH        1     0
GAGACGATTCCTTATTCGCTT     ETIPYSL        1     0
GAGACGATTCGTCATAGTAGG     ETIRHSR        1     0
GAGACGATTCGTGCGCCTTTG     ETIRAPL        1     0
GAGACGATTCGTTTGGCGGAT     ETIRLAD        1     0
GAGACGATTCTGCATCCTCCT     ETILHPP        1     0
GAGACGATTCTGCCTACTGCT     ETILPTA        1     0
GAGACGATTCTGCGGACGATT     ETILRTI        1     0
GAGACGATTCTGGAGGCGCCG     ETILEAP        1     0
GAGACGATTCTGTGGATGAAT     ETILWMN        1     0
GAGACGATTCTTTCGACTGGT     ETILSTG        1     0
GAGACGATTGAGGTTCATCCT     ETIEVHP        1     0
GAGACGATTGAGTTGACGCCG     ETIELTP        1     0
GAGACGATTGAGTTTACGACT     ETIEFTT        1     0
GAGACGATTGATAAGCATTAT     ETIDKHY        1     0
GAGACGATTGATATTCCGTCG     ETIDIPS        1     0
GAGACGATTGATCCGCCGCCG     ETIDPPP        1     0
GAGACGATTGATCCGCCTCTT     ETIDPPL        1     0
GAGACGATTGATCTGAAGTCT     ETIDLKS        1     0
GAGACGATTGATGCTCCTCGT     ETIDAPR        1     0
GAGACGATTGCGAATTTTCGT     ETIANFR        1     0
GAGACGATTGCGATGCGTACG     ETIAMRT        1     0
GAGACGATTGCGATGGGGCTG     ETIAMGL        1     0
GAGACGATTGCGATGTGTAAT     ETIAMCN        1     0
GAGACGATTGCGCCGTGGACG     ETIAPWT        1     0
GAGACGATTGCGCTGAAGCGG     ETIALKR        1     0
GAGACGATTGCGCTTTCGTTT     ETIALSF        1     0
GAGACGATTGCGGCGAGGTAT     ETIAARY        1     0
GAGACGATTGCGGCTTCGATT     ETIAASI        1     0
GAGACGATTGCTCATCTTTTT     ETIAHLF        1     0
GAGACGATTGCTGCTAGGTTT     ETIAARF        1     0
GAGACGATTGGGCCTGTGCCT     ETIGPVP        1     0
GAGACGATTGGGGATCAGTTG     ETIGDQL        1     0
GAGACGATTGGGGTGCTTTCT     ETIGVLS        1     0
GAGACGATTGGTCCTCCGCAG     ETIGPPQ        1     0
GAGACGATTGTGCCTATTCAG     ETIVPIQ        1     0
GAGACGATTGTGCTTGGGATT     ETIVLGI        1     0
GAGACGATTGTTCCTGGGAGT     ETIVPGS        1     0
GAGACGATTTCGCGTACTCCT     ETISRTP        1     0
GAGACGATTTCGCGTATGCAG     ETISRMQ        1     0
GAGACGATTTCGCGTATTTGG     ETISRIW        1     0
GAGACGATTTCGTGGAATCAG     ETISWNQ        1     0
GAGACGATTTCTACTGGTCTT     ETISTGL        1     0
GAGACGATTTTGCCGACTCGT     ETILPTR        1     0
GAGACGATTTTGGCTCATCTG     ETILAHL        1     0
GAGACGATTTTGTGGGCGCCT     ETILWAP        1     0
GAGACGCAAACGGCTGCGACT     ETQTAAT        1     0
GAGACGCAATCTCAGTTTCCT     ETQSQFP        1     0
GAGACGCAATGTCCTCGTTGT     ETQCPRC        1     0
GAGACGCACATTTCGCATCCG     ETHISHP        1     0
GAGACGCACTAGATTTGGATG     ETHQIWM        1     0
GAGACGCAGAAGACGATTACG     ETQKTIT        1     0
GAGACGCAGAAGACGCAGGCT     ETQKTQA        1     0
GAGACGCAGAAGAGTGGGCCG     ETQKSGP        1     0
GAGACGCAGAAGCAGCCTCTT     ETQKQPL        1     0
GAGACGCAGAAGCATGCTGGT     ETQKHAG        1     0
GAGACGCAGAAGCCTAATCCT     ETQKPNP        1     0
GAGACGCAGAAGCCTATGCTG     ETQKPML        1     0
GAGACGCAGAAGCTTTCGTAT     ETQKLSY        1     0
GAGACGCAGAAGTTTGTTCCG     ETQKFVP        1     0
GAGACGCAGAATAAGCCGAGG     ETQNKPR        1     0
GAGACGCAGAATAATCATAAT     ETQNNHN        1     0
GAGACGCAGAATAATGAGCGG     ETQNNER        1     0
GAGACGCAGAATAATTTTCCG     ETQNNFP        1     0
GAGACGCAGAATACGGATCCT     ETQNTDP        1     0
GAGACGCAGAATACGTTTTGT     ETQNTFC        1     0
GAGACGCAGAATCATTAGAAT     ETQNHQN        1     0
GAGACGCAGAATCCGAAGCTG     ETQNPKL        1     0
GAGACGCAGAATCCTCTGAGG     ETQNPLR        1     0
GAGACGCAGAATCCTGGTGCT     ETQNPGA        1     0
GAGACGCAGAATCGTCTTCCG     ETQNRLP        1     0
GAGACGCAGAATCGTGTGACG     ETQNRVT        1     0
GAGACGCAGAATGTTACTCAG     ETQNVTQ        1     0
GAGACGCAGAATTATCGACCT     ETQNYRP        1     0
GAGACGCAGAATTATCGGCCT     ETQNYRP        1     0
GAGACGCAGAATTCGGGTTCG     ETQNSGS        1     0
GAGACGCAGACGAAGTATCTG     ETQTKYL        1     0
GAGACGCAGACGAATTGGTAT     ETQTNWY        1     0
GAGACGCAGACGACGCATAAT     ETQTTHN        1     0
GAGACGCAGACGACTCCTGCG     ETQTTPA        1     0
GAGACGCAGACGACTTCTGTT     ETQTTSV        1     0
GAGACGCAGACGAGTGTTGTT     ETQTSVV        1     0
GAGACGCAGACGAGTTCTCAT     ETQTSSH        1     0
GAGACGCAGACGATTCTTCCG     ETQTILP        1     0
GAGACGCAGACGCAGCATCGG     ETQTQHR        1     0
GAGACGCAGACGCAGCGTATT     ETQTQRI        1     0
GAGACGCAGACGCAGTGGTGT     ETQTQWC        1     0
GAGACGCAGACGCAGTTGCTT     ETQTQLL        1     0
GAGACGCAGACGCATACTCTG     ETQTHTL        1     0
GAGACGCAGACGCATCAGGTT     ETQTHQV        1     0
GAGACGCAGACGCCGGATATG     ETQTPDM        1     0
GAGACGCAGACGCCGTCTAAG     ETQTPSK        1     0
GAGACGCAGACGCCTACTCAG     ETQTPTQ        1     0
GAGACGCAGACGCTGGTGGCT     ETQTLVA        1     0
GAGACGCAGACGCTTGAGCTG     ETQTLEL        1     0
GAGACGCAGACGCTTTTGACG     ETQTLLT        1     0
GAGACGCAGACGGCTAAGCCG     ETQTAKP        1     0
GAGACGCAGACGGTTTCTCTT     ETQTVSL        1     0
GAGACGCAGACGTATTTTCAG     ETQTYFQ        1     0
GAGACGCAGACGTCGTTTCCG     ETQTSFP        1     0
GAGACGCAGACGTTGACTCCG     ETQTLTP        1     0
GAGACGCAGACGTTTGCGTTT     ETQTFAF        1     0
GAGACGCAGACTAAGCCTCAT     ETQTKPH        1     0
GAGACGCAGACTAAGCTTCCG     ETQTKLP        1     0
GAGACGCAGACTAAGTCTAGG     ETQTKSR        1     0
GAGACGCAGACTAATCCTCAG     ETQTNPQ        1     0
GAGACGCAGACTAATGGTGCG     ETQTNGA        1     0
GAGACGCAGACTAATTTGCAT     ETQTNLH        1     0
GAGACGCAGACTACGCTTCCT     ETQTTLP        1     0
GAGACGCAGACTACGGCGGTT     ETQTTAV        1     0
GAGACGCAGACTACTAATCCG     ETQTTNP        1     0
GAGACGCAGACTACTCTTGTT     ETQTTLV        1     0
GAGACGCAGACTAGGCAGCAT     ETQTRQH        1     0
GAGACGCAGACTAGGCCTACG     ETQTRPT        1     0
GAGACGCAGACTAGTAATTGT     ETQTSNC        1     0
GAGACGCAGACTCAGCTTGTT     ETQTQLV        1     0
GAGACGCAGACTCATCCTCCT     ETQTHPP        1     0
GAGACGCAGACTCCTATTGTG     ETQTPIV        1     0
GAGACGCAGACTCGTAATGTG     ETQTRNV        1     0
GAGACGCAGACTCGTTCGACG     ETQTRST        1     0
GAGACGCAGACTCTTACTCGT     ETQTLTR        1     0
GAGACGCAGACTCTTCCTCAT     ETQTLPH        1     0
GAGACGCAGACTGCTAAGTAT     ETQTAKY        1     0
GAGACGCAGACTGTTACGCGT     ETQTVTR        1     0
GAGACGCAGACTGTTGATAGG     ETQTVDR        1     0
GAGACGCAGACTGTTTGTTAT     ETQTVCY        1     0
GAGACGCAGACTTAGGCTATG     ETQTQAM        1     0
GAGACGCAGACTTCTCCGACT     ETQTSPT        1     0
GAGACGCAGACTTCTTATTTT     ETQTSYF        1     0
GAGACGCAGACTTGGCCTTTT     ETQTWPF        1     0
GAGACGCAGAGGCAGGCTCAT     ETQRQAH        1     0
GAGACGCAGAGGCCTTCGAAT     ETQRPSN        1     0
GAGACGCAGAGGCCTTCTAGG     ETQRPSR        1     0
GAGACGCAGAGGCTTCCGCTG     ETQRLPL        1     0
GAGACGCAGAGGTTGATTCGT     ETQRLIR        1     0
GAGACGCAGAGTAAGGCTGAT     ETQSKAD        1     0
GAGACGCAGAGTAATCTTGGT     ETQSNLG        1     0
GAGACGCAGAGTAGGTCGCCT     ETQSRSP        1     0
GAGACGCAGAGTAGTCCTCAG     ETQSSPQ        1     0
GAGACGCAGAGTAGTCGTTCT     ETQSSRS        1     0
GAGACGCAGAGTCCGATTGAT     ETQSPID        1     0
GAGACGCAGAGTCCTCCTACG     ETQSPPT        1     0
GAGACGCAGAGTCGTTGGCAT     ETQSRWH        1     0
GAGACGCAGAGTCTTACTATT     ETQSLTI        1     0
GAGACGCAGAGTTATATGCTT     ETQSYML        1     0
GAGACGCAGATGAATTTGAAG     ETQMNLK        1     0
GAGACGCAGATGATTAATACT     ETQMINT        1     0
GAGACGCAGATGCAGACGTGT     ETQMQTC        1     0
GAGACGCAGATGCATAATCCT     ETQMHNP        1     0
GAGACGCAGATGCATTAGATT     ETQMHQI        1     0
GAGACGCAGATGCTTACGACT     ETQMLTT        1     0
GAGACGCAGATGCTTCCTTGG     ETQMLPW        1     0
GAGACGCAGATGGATGATGGG     ETQMDDG        1     0
GAGACGCAGATGGCTCCTCAT     ETQMAPH        1     0
GAGACGCAGATGGGGTCTTTT     ETQMGSF        1     0
GAGACGCAGATGGTGCGGCCT     ETQMVRP        1     0
GAGACGCAGATGTCGAATTAT     ETQMSNY        1     0
GAGACGCAGATGTGGAGGTCG     ETQMWRS        1     0
GAGACGCAGATTAAGAAGCTG     ETQIKKL        1     0
GAGACGCAGATTAATAGGAAG     ETQINRK        1     0
GAGACGCAGATTACGGCTATT     ETQITAI        1     0
GAGACGCAGATTACTATTACT     ETQITIT        1     0
GAGACGCAGATTACTCATTTG     ETQITHL        1     0
GAGACGCAGATTACTCCTTTT     ETQITPF        1     0
GAGACGCAGATTATGTTTGCG     ETQIMFA        1     0
GAGACGCAGATTCAGCTTGCT     ETQIQLA        1     0
GAGACGCAGATTCATAATAGT     ETQIHNS        1     0
GAGACGCAGATTCATTTTGCG     ETQIHFA        1     0
GAGACGCAGATTCCTCGTAGG     ETQIPRR        1     0
GAGACGCAGATTCCTTTGCAT     ETQIPLH        1     0
GAGACGCAGATTCGTACTAAG     ETQIRTK        1     0
GAGACGCAGATTCGTCATTTT     ETQIRHF        1     0
GAGACGCAGATTCTTGCTCGT     ETQILAR        1     0
GAGACGCAGATTGAGCTTGAT     ETQIELD        1     0
GAGACGCAGATTGCTCTTCCG     ETQIALP        1     0
GAGACGCAGCAGAATGGGCCT     ETQQNGP        1     0
GAGACGCAGCAGACTAAGCAT     ETQQTKH        1     0
GAGACGCAGCAGAGGATTCCG     ETQQRIP        1     0
GAGACGCAGCAGAGTAATAGT     ETQQSNS        1     0
GAGACGCAGCAGAGTGCTTAT     ETQQSAY        1     0
GAGACGCAGCAGCATACTTCG     ETQQHTS        1     0
GAGACGCAGCAGCATCCTCCT     ETQQHPP        1     0
GAGACGCAGCAGCCGCCGACT     ETQQPPT        1     0
GAGACGCAGCAGCCGGATATT     ETQQPDI        1     0
GAGACGCAGCAGCCGTTGCAT     ETQQPLH        1     0
GAGACGCAGCAGCCTTTTGCG     ETQQPFA        1     0
GAGACGCAGCAGCTGGGTTCT     ETQQLGS        1     0
GAGACGCAGCAGGATATTAGG     ETQQDIR        1     0
GAGACGCAGCAGGATCATCAT     ETQQDHH        1     0
GAGACGCAGCAGGCGCTTCGT     ETQQALR        1     0
GAGACGCAGCAGGCTCAGACT     ETQQAQT        1     0
GAGACGCAGCAGGCTTATCAT     ETQQAYH        1     0
GAGACGCAGCAGGGTCCTCCG     ETQQGPP        1     0
GAGACGCAGCAGGGTCCTTCG     ETQQGPS        1     0
GAGACGCAGCAGGTGAGGCAG     ETQQVRQ        1     0
GAGACGCAGCAGTATAATTCG     ETQQYNS        1     0
GAGACGCAGCAGTCTAATAGG     ETQQSNR        1     0
GAGACGCAGCAGTCTGTGAAG     ETQQSVK        1     0
GAGACGCAGCAGTGGAGTAGG     ETQQWSR        1     0
GAGACGCAGCAGTGGCGGCGT     ETQQWRR        1     0
GAGACGCAGCAGTTGTCTTCG     ETQQLSS        1     0
GAGACGCAGCAGTTGTTTCAG     ETQQLFQ        1     0
GAGACGCAGCAGTTTGGTTTT     ETQQFGF        1     0
GAGACGCAGCATAAGTCTGAT     ETQHKSD        1     0
GAGACGCAGCATAATCAGCGT     ETQHNQR        1     0
GAGACGCAGCATACGACTGAT     ETQHTTD        1     0
GAGACGCAGCATACGAGGATG     ETQHTRM        1     0
GAGACGCAGCATACTGGGGGT     ETQHTGG        1     0
GAGACGCAGCATATGGCTAGT     ETQHMAS        1     0
GAGACGCAGCATATGTGGATG     ETQHMWM        1     0
GAGACGCAGCATATTGCTCCG     ETQHIAP        1     0
GAGACGCAGCATCAGCAGTAG     ETQHQQQ        1     0
GAGACGCAGCATCAGCCTACG     ETQHQPT        1     0
GAGACGCAGCATCAGGTGTCT     ETQHQVS        1     0
GAGACGCAGCATCATCCTACG     ETQHHPT        1     0
GAGACGCAGCATCATCGGTTG     ETQHHRL        1     0
GAGACGCAGCATCATTCGCCT     ETQHHSP        1     0
GAGACGCAGCATCCGTGTCTG     ETQHPCL        1     0
GAGACGCAGCATCCTAGTATT     ETQHPSI        1     0
GAGACGCAGCATCCTCATCGG     ETQHPHR        1     0
GAGACGCAGCATCCTCTTACT     ETQHPLT        1     0
GAGACGCAGCATCCTTATCTT     ETQHPYL        1     0
GAGACGCAGCATCGTATTCAT     ETQHRIH        1     0
GAGACGCAGCATCGTCAGCAG     ETQHRQQ        1     0
GAGACGCAGCATCTGTGGTTG     ETQHLWL        1     0
GAGACGCAGCATCTTACTACT     ETQHLTT        1     0
GAGACGCAGCATCTTGCGCAG     ETQHLAQ        1     0
GAGACGCAGCATGAGATGGAT     ETQHEMD        1     0
GAGACGCAGCATGAGTTGAAT     ETQHELN        1     0
GAGACGCAGCATGATGTTGGT     ETQHDVG        1     0
GAGACGCAGCATGCGGTTGAT     ETQHAVD        1     0
GAGACGCAGCATGCTATTAAT     ETQHAIN        1     0
GAGACGCAGCATGCTATTGCT     ETQHAIA        1     0
GAGACGCAGCATGCTCCGCCT     ETQHAPP        1     0
GAGACGCAGCATGGGCCTCCT     ETQHGPP        1     0
GAGACGCAGCATGGGTTTACG     ETQHGFT        1     0
GAGACGCAGCATGGTAGTAAG     ETQHGSK        1     0
GAGACGCAGCATGGTAGTTGT     ETQHGSC        1     0
GAGACGCAGCATGTGCCGATG     ETQHVPM        1     0
GAGACGCAGCATGTGCGGCCT     ETQHVRP        1     0
GAGACGCAGCATGTTCATTGG     ETQHVHW        1     0
GAGACGCAGCATTATAGTAAG     ETQHYSK        1     0
GAGACGCAGCATTATGTTCGT     ETQHYVR        1     0
GAGACGCAGCATTTGACGCCT     ETQHLTP        1     0
GAGACGCAGCCGAATTCTAAT     ETQPNSN        1     0
GAGACGCAGCCGACTCATAGG     ETQPTHR        1     0
GAGACGCAGCCGACTGGTAGG     ETQPTGR        1     0
GAGACGCAGCCGAGGACTCCG     ETQPRTP        1     0
GAGACGCAGCCGATTCAGAGG     ETQPIQR        1     0
GAGACGCAGCCGCAGATGGCG     ETQPQMA        1     0
GAGACGCAGCCGCATCCGTCG     ETQPHPS        1     0
GAGACGCAGCCGCATCGTCCT     ETQPHRP        1     0
GAGACGCAGCCGCCGACTTAG     ETQPPTQ        1     0
GAGACGCAGCCGCCGTGGTAG     ETQPPWQ        1     0
GAGACGCAGCCGCCTCGTCCT     ETQPPRP        1     0
GAGACGCAGCCGCGTGTGTTT     ETQPRVF        1     0
GAGACGCAGCCGCTTGATGCG     ETQPLDA        1     0
GAGACGCAGCCGGATAGGCCT     ETQPDRP        1     0
GAGACGCAGCCGGCGACGTGG     ETQPATW        1     0
GAGACGCAGCCGGCTCAGGAT     ETQPAQD        1     0
GAGACGCAGCCGGGTCATCGG     ETQPGHR        1     0
GAGACGCAGCCGGGTGATCCT     ETQPGDP        1     0
GAGACGCAGCCGGGTGGTCTT     ETQPGGL        1     0
GAGACGCAGCCGGTGACGCAG     ETQPVTQ        1     0
GAGACGCAGCCGGTTTCTCCT     ETQPVSP        1     0
GAGACGCAGCCGTATTCGCCT     ETQPYSP        1     0
GAGACGCAGCCGTCGACTTTT     ETQPSTF        1     0
GAGACGCAGCCGTCGAGGTCG     ETQPSRS        1     0
GAGACGCAGCCGTCGCGTACT     ETQPSRT        1     0
GAGACGCAGCCGTGGGTGAAG     ETQPWVK        1     0
GAGACGCAGCCGTGTCGGGGT     ETQPCRG        1     0
GAGACGCAGCCGTTTTCTATG     ETQPFSM        1     0
GAGACGCAGCCTAAGAATCCG     ETQPKNP        1     0
GAGACGCAGCCTAAGCCTATG     ETQPKPM        1     0
GAGACGCAGCCTAAGCTTCGT     ETQPKLR        1     0
GAGACGCAGCCTAATTTTACT     ETQPNFT        1     0
GAGACGCAGCCTACTATGCGT     ETQPTMR        1     0
GAGACGCAGCCTACTATGTTG     ETQPTML        1     0
GAGACGCAGCCTACTCCTTCT     ETQPTPS        1     0
GAGACGCAGCCTAGTTCTTCG     ETQPSSS        1     0
GAGACGCAGCCTATGCCGTCG     ETQPMPS        1     0
GAGACGCAGCCTATGGGTGCT     ETQPMGA        1     0
GAGACGCAGCCTCATAAGACG     ETQPHKT        1     0
GAGACGCAGCCTCATCCGACT     ETQPHPT        1     0
GAGACGCAGCCTCATCTTCGT     ETQPHLR        1     0
GAGACGCAGCCTCCGGATCAG     ETQPPDQ        1     0
GAGACGCAGCCTCCGTTTAAG     ETQPPFK        1     0
GAGACGCAGCCTCCTAATCCG     ETQPPNP        1     0
GAGACGCAGCCTCCTCATGCT     ETQPPHA        1     0
GAGACGCAGCCTCCTTCGCGT     ETQPPSR        1     0
GAGACGCAGCCTCCTTGGCAT     ETQPPWH        1     0
GAGACGCAGCCTCCTTGTCTT     ETQPPCL        1     0
GAGACGCAGCCTCGGGCGCTT     ETQPRAL        1     0
GAGACGCAGCCTCGTACTGAT     ETQPRTD        1     0
GAGACGCAGCCTCTTATTGCG     ETQPLIA        1     0
GAGACGCAGCCTCTTCAGATG     ETQPLQM        1     0
GAGACGCAGCCTCTTTCGTTT     ETQPLSF        1     0
GAGACGCAGCCTGAACCGCGG     ETQPEPR        1     0
GAGACGCAGCCTGAGGAGGAG     ETQPEEE        1     0
GAGACGCAGCCTGAGGGTCCT     ETQPEGP        1     0
GAGACGCAGCCTGATCAGGAT     ETQPDQD        1     0
GAGACGCAGCCTGCTATGTCT     ETQPAMS        1     0
GAGACGCAGCCTGCTATTCAT     ETQPAIH        1     0
GAGACGCAGCCTGCTCTGTGG     ETQPALW        1     0
GAGACGCAGCCTGGTCCGCGT     ETQPGPR        1     0
GAGACGCAGCCTGGTTATTAT     ETQPGYY        1     0
GAGACGCAGCCTGGTTCGCAT     ETQPGSH        1     0
GAGACGCAGCCTGTTCAGCAT     ETQPVQH        1     0
GAGACGCAGCCTTATTTGAGT     ETQPYLS        1     0
GAGACGCAGCCTTCGCCGAGG     ETQPSPR        1     0
GAGACGCAGCCTTCGGTGAAT     ETQPSVN        1     0
GAGACGCAGCCTTCTATGGTT     ETQPSMV        1     0
GAGACGCAGCCTTGTCTTTCT     ETQPCLS        1     0
GAGACGCAGCCTTTGATGGTG     ETQPLMV        1     0
GAGACGCAGCCTTTGCAGTTG     ETQPLQL        1     0
GAGACGCAGCGGAATACGGAT     ETQRNTD        1     0
GAGACGCAGCGGAATTGTGTT     ETQRNCV        1     0
GAGACGCAGCGGATTTTGACG     ETQRILT        1     0
GAGACGCAGCGGCAGAGTCTG     ETQRQSL        1     0
GAGACGCAGCGGCCTCATCGG     ETQRPHR        1     0
GAGACGCAGCGGCTGGTTCGT     ETQRLVR        1     0
GAGACGCAGCGGCTTAAGTCT     ETQRLKS        1     0
GAGACGCAGCGGCTTAGTCCT     ETQRLSP        1     0
GAGACGCAGCGGCTTCATATG     ETQRLHM        1     0
GAGACGCAGCGGGGGCCTTCG     ETQRGPS        1     0
GAGACGCAGCGGGGGCTTTTG     ETQRGLL        1     0
GAGACGCAGCGTAATGATCGT     ETQRNDR        1     0
GAGACGCAGCGTAATTATGAT     ETQRNYD        1     0
GAGACGCAGCGTACTGATCCT     ETQRTDP        1     0
GAGACGCAGCGTATGCCTTAT     ETQRMPY        1     0
GAGACGCAGCGTATTTGGCGT     ETQRIWR        1     0
GAGACGCAGCGTATTTTGTCT     ETQRILS        1     0
GAGACGCAGCGTCAGGCTCCT     ETQRQAP        1     0
GAGACGCAGCGTCCTCATTAT     ETQRPHY        1     0
GAGACGCAGCGTGAGTCTGTT     ETQRESV        1     0
GAGACGCAGCGTGATAGTCCG     ETQRDSP        1     0
GAGACGCAGCGTGCTCTTCCT     ETQRALP        1     0
GAGACGCAGCGTGGTTCGCCT     ETQRGSP        1     0
GAGACGCAGCGTGTGAGGCCT     ETQRVRP        1     0
GAGACGCAGCGTTAGGAGCTT     ETQRQEL        1     0
GAGACGCAGCGTTCGAATGAT     ETQRSND        1     0
GAGACGCAGCGTTCGTGTCTG     ETQRSCL        1     0
GAGACGCAGCTGAAGCGGTTG     ETQLKRL        1     0
GAGACGCAGCTGAAGTATTAT     ETQLKYY        1     0
GAGACGCAGCTGAATCTGAAG     ETQLNLK        1     0
GAGACGCAGCTGAATTGTCCG     ETQLNCP        1     0
GAGACGCAGCTGACTATTCAG     ETQLTIQ        1     0
GAGACGCAGCTGACTCCTACG     ETQLTPT        1     0
GAGACGCAGCTGACTCTTTCG     ETQLTLS        1     0
GAGACGCAGCTGAGGGTGCCT     ETQLRVP        1     0
GAGACGCAGCTGAGTCCTCCG     ETQLSPP        1     0
GAGACGCAGCTGATTGGTGGG     ETQLIGG        1     0
GAGACGCAGCTGCATCGGATT     ETQLHRI        1     0
GAGACGCAGCTGCATTCGTTT     ETQLHSF        1     0
GAGACGCAGCTGCCGAGTCGG     ETQLPSR        1     0
GAGACGCAGCTGCCGCAGATG     ETQLPQM        1     0
GAGACGCAGCTGCCGTTGAAG     ETQLPLK        1     0
GAGACGCAGCTGCCTAATGCG     ETQLPNA        1     0
GAGACGCAGCTGCCTACTATT     ETQLPTI        1     0
GAGACGCAGCTGCCTATTTTT     ETQLPIF        1     0
GAGACGCAGCTGCCTCCGCAT     ETQLPPH        1     0
GAGACGCAGCTGCCTCGTACG     ETQLPRT        1     0
GAGACGCAGCTGCTTCCGCCG     ETQLLPP        1     0
GAGACGCAGCTGCTTCCTTCT     ETQLLPS        1     0
GAGACGCAGCTGGATCGTGTG     ETQLDRV        1     0
GAGACGCAGCTGGGGGAGTAT     ETQLGEY        1     0
GAGACGCAGCTGGGGGCGCCG     ETQLGAP        1     0
GAGACGCAGCTGTCGGCGACT     ETQLSAT        1     0
GAGACGCAGCTGTCTCATATG     ETQLSHM        1     0
GAGACGCAGCTGTGGCTTCCG     ETQLWLP        1     0
GAGACGCAGCTGTTTACTGTG     ETQLFTV        1     0
GAGACGCAGCTGTTTGATATG     ETQLFDM        1     0
GAGACGCAGCTTAAGGGTGGG     ETQLKGG        1     0
GAGACGCAGCTTAATACTGCG     ETQLNTA        1     0
GAGACGCAGCTTAATATTGGG     ETQLNIG        1     0
GAGACGCAGCTTAATTCGCTG     ETQLNSL        1     0
GAGACGCAGCTTACGGTGCCG     ETQLTVP        1     0
GAGACGCAGCTTACTTATGCT     ETQLTYA        1     0
GAGACGCAGCTTAGGCATCTT     ETQLRHL        1     0
GAGACGCAGCTTAGGCCGTTT     ETQLRPF        1     0
GAGACGCAGCTTATGGATATG     ETQLMDM        1     0
GAGACGCAGCTTATGGGTCCT     ETQLMGP        1     0
GAGACGCAGCTTATTTCGAGT     ETQLISS        1     0
GAGACGCAGCTTATTTTGTTT     ETQLILF        1     0
GAGACGCAGCTTCATCTGACG     ETQLHLT        1     0
GAGACGCAGCTTCATTAGGAT     ETQLHQD        1     0
GAGACGCAGCTTCATTTAACG     ETQLHLT        1     0
GAGACGCAGCTTCCGTATAAT     ETQLPYN        1     0
GAGACGCAGCTTCCTGGTTTG     ETQLPGL        1     0
GAGACGCAGCTTCTTACTAGT     ETQLLTS        1     0
GAGACGCAGCTTCTTCTGACG     ETQLLLT        1     0
GAGACGCAGCTTCTTCTGTAT     ETQLLLY        1     0
GAGACGCAGCTTCTTGAGCTG     ETQLLEL        1     0
GAGACGCAGCTTCTTTCTATT     ETQLLSI        1     0
GAGACGCAGCTTCTTTCTTTG     ETQLLSL        1     0
GAGACGCAGCTTGATATTCAG     ETQLDIQ        1     0
GAGACGCAGCTTGCTACGTAT     ETQLATY        1     0
GAGACGCAGCTTGGGGCTTTT     ETQLGAF        1     0
GAGACGCAGCTTGTGCCTCCT     ETQLVPP        1     0
GAGACGCAGCTTGTGCCTTTT     ETQLVPF        1     0
GAGACGCAGCTTGTTCCTTTG     ETQLVPL        1     0
GAGACGCAGCTTGTTCTTATA     ETQLVLI        1     0
GAGACGCAGCTTTCGCATCTG     ETQLSHL        1     0
GAGACGCAGCTTTCTAGTGTG     ETQLSSV        1     0
GAGACGCAGCTTTCTCCTGAG     ETQLSPE        1     0
GAGACGCAGGAGAGTGCGAGT     ETQESAS        1     0
GAGACGCAGGAGCCGCAGCCT     ETQEPQP        1     0
GAGACGCAGGAGCGGATGTCG     ETQERMS        1     0
GAGACGCAGGAGCTACCTCAT     ETQELPH        1     0
GAGACGCAGGAGCTTCGGTTT     ETQELRF        1     0
GAGACGCAGGAGGAGTCGCCG     ETQEESP        1     0
GAGACGCAGGAGGTGCGGTCG     ETQEVRS        1     0
GAGACGCAGGAGGTTAGGTGG     ETQEVRW        1     0
GAGACGCAGGAGTCGCCTCGT     ETQESPR        1     0
GAGACGCAGGAGTCTGTGACT     ETQESVT        1     0
GAGACGCAGGAGTTTGCTAGT     ETQEFAS        1     0
GAGACGCAGGATAATACGCCG     ETQDNTP        1     0
GAGACGCAGGATATGCTGACG     ETQDMLT        1     0
GAGACGCAGGATCCTAATACT     ETQDPNT        1     0
GAGACGCAGGATCGTACTAGT     ETQDRTS        1     0
GAGACGCAGGATCTGAGGATT     ETQDLRI        1     0
GAGACGCAGGATGAGGCGCAG     ETQDEAQ        1     0
GAGACGCAGGATGATCCTCCG     ETQDDPP        1     0
GAGACGCAGGATGCTAATCTG     ETQDANL        1     0
GAGACGCAGGATGTGAAGAAT     ETQDVKN        1     0
GAGACGCAGGATTCGCAGGGG     ETQDSQG        1     0
GAGACGCAGGATTCTATGAAG     ETQDSMK        1     0
GAGACGCAGGATTGTGCTCCT     ETQDCAP        1     0
GAGACGCAGGCGACTGAGCTG     ETQATEL        1     0
GAGACGCAGGCGATGATTAGG     ETQAMIR        1     0
GAGACGCAGGCGATTCTGTTT     ETQAILF        1     0
GAGACGCAGGCGCATTGGTCG     ETQAHWS        1     0
GAGACGCAGGCGCCGCTTTTG     ETQAPLL        1     0
GAGACGCAGGCGCGGCAGGAG     ETQARQE        1     0
GAGACGCAGGCGCGGGTTAAT     ETQARVN        1     0
GAGACGCAGGCGGATGATATG     ETQADDM        1     0
GAGACGCAGGCGGCGGTTCCG     ETQAAVP        1     0
GAGACGCAGGCGGCTCCTACT     ETQAAPT        1     0
GAGACGCAGGCGGGTGTTCCG     ETQAGVP        1     0
GAGACGCAGGCGGTGATTCGT     ETQAVIR        1     0
GAGACGCAGGCGGTGCGGCAG     ETQAVRQ        1     0
GAGACGCAGGCGTCGCCTTTG     ETQASPL        1     0
GAGACGCAGGCTAATTCGCCG     ETQANSP        1     0
GAGACGCAGGCTACTCTTTAT     ETQATLY        1     0
GAGACGCAGGCTCCAACTGCG     ETQAPTA        1     0
GAGACGCAGGCTCCTATGAAG     ETQAPMK        1     0
GAGACGCAGGCTGAGCCTTAT     ETQAEPY        1     0
GAGACGCAGGCTGATAAGTCT     ETQADKS        1     0
GAGACGCAGGCTGCTCCTCCT     ETQAAPP        1     0
GAGACGCAGGCTGCTCCTTGG     ETQAAPW        1     0
GAGACGCAGGCTGCTGCTCTG     ETQAAAL        1     0
GAGACGCAGGCTGGGACGGCT     ETQAGTA        1     0
GAGACGCAGGCTTCTCGTTCT     ETQASRS        1     0
GAGACGCAGGCTTCTTCTTCT     ETQASSS        1     0
GAGACGCAGGCTTGGACTACT     ETQAWTT        1     0
GAGACGCAGGGGAATAAGCTT     ETQGNKL        1     0
GAGACGCAGGGGACTCCTAGG     ETQGTPR        1     0
GAGACGCAGGGGAGGTTTGAG     ETQGRFE        1     0
GAGACGCAGGGGCATTATTGT     ETQGHYC        1     0
GAGACGCAGGGGCCGCCTTGG     ETQGPPW        1     0
GAGACGCAGGGGCCGCTTGCG     ETQGPLA        1     0
GAGACGCAGGGGGAGAAGCCG     ETQGEKP        1     0
GAGACGCAGGGGGTGTTTCTT     ETQGVFL        1     0
GAGACGCAGGGGTGGATGACG     ETQGWMT        1     0
GAGACGCAGGGGTTGCTTCTT     ETQGLLL        1     0
GAGACGCAGGGGTTTCTTGGG     ETQGFLG        1     0
GAGACGCAGGGTAATTCTAGG     ETQGNSR        1     0
GAGACGCAGGGTACTGGGCAT     ETQGTGH        1     0
GAGACGCAGGGTACTTGGCAG     ETQGTWQ        1     0
GAGACGCAGGGTATGCCTCTG     ETQGMPL        1     0
GAGACGCAGGGTATTATTACT     ETQGIIT        1     0
GAGACGCAGGGTCATATGCAG     ETQGHMQ        1     0
GAGACGCAGGGTCCGAATTGG     ETQGPNW        1     0
GAGACGCAGGGTGCGCATTGG     ETQGAHW        1     0
GAGACGCAGGGTGGTCGGCCT     ETQGGRP        1     0
GAGACGCAGGGTGTGCCGCTT     ETQGVPL        1     0
GAGACGCAGGGTTATGGGAGG     ETQGYGR        1     0
GAGACGCAGGGTTATTCTGTG     ETQGYSV        1     0
GAGACGCAGGGTTGGCATCCG     ETQGWHP        1     0
GAGACGCAGGTGAAGCATGGG     ETQVKHG        1     0
GAGACGCAGGTGACTCTTGTG     ETQVTLV        1     0
GAGACGCAGGTGAGGCAGCCG     ETQVRQP        1     0
GAGACGCAGGTGATGTCTATT     ETQVMSI        1     0
GAGACGCAGGTGCATATTGCT     ETQVHIA        1     0
GAGACGCAGGTGCATGTGCCG     ETQVHVP        1     0
GAGACGCAGGTGCCGCTTACG     ETQVPLT        1     0
GAGACGCAGGTGCCGGGTCTT     ETQVPGL        1     0
GAGACGCAGGTGGAGCAGTCG     ETQVEQS        1     0
GAGACGCAGGTGGCGAATCCG     ETQVANP        1     0
GAGACGCAGGTGTATCAGTCT     ETQVYQS        1     0
GAGACGCAGGTGTATCCTTAT     ETQVYPY        1     0
GAGACGCAGGTTACTCGGCAT     ETQVTRH        1     0
GAGACGCAGGTTCATGATTTG     ETQVHDL        1     0
GAGACGCAGGTTCCGCCTACT     ETQVPPT        1     0
GAGACGCAGGTTCCGCTTGCT     ETQVPLA        1     0
GAGACGCAGGTTCGTTATAAG     ETQVRYK        1     0
GAGACGCAGGTTCTGGCTTAT     ETQVLAY        1     0
GAGACGCAGGTTGTTCCGTTT     ETQVVPF        1     0
GAGACGCAGGTTTCGCTGTTG     ETQVSLL        1     0
GAGACGCAGTAGGGGACTATG     ETQQGTM        1     0
GAGACGCAGTATAATACTCAG     ETQYNTQ        1     0
GAGACGCAGTATACGCCTCCG     ETQYTPP        1     0
GAGACGCAGTATATGTAGATG     ETQYMQM        1     0
GAGACGCAGTATATTGAGCTT     ETQYIEL        1     0
GAGACGCAGTATCAGAATGCT     ETQYQNA        1     0
GAGACGCAGTATCATCTGACG     ETQYHLT        1     0
GAGACGCAGTATCCTAATCTG     ETQYPNL        1     0
GAGACGCAGTATCGGGCTTAG     ETQYRAQ        1     0
GAGACGCAGTATCGGTATCGG     ETQYRYR        1     0
GAGACGCAGTATCGTTCGCCG     ETQYRSP        1     0
GAGACGCAGTATGCTCCGCAT     ETQYAPH        1     0
GAGACGCAGTATGGTCCTTAT     ETQYGPY        1     0
GAGACGCAGTCGAAGTATCAG     ETQSKYQ        1     0
GAGACGCAGTCGACGCATCCG     ETQSTHP        1     0
GAGACGCAGTCGACTATTTTT     ETQSTIF        1     0
GAGACGCAGTCGATTCCTCCG     ETQSIPP        1     0
GAGACGCAGTCGCAGGCGTTT     ETQSQAF        1     0
GAGACGCAGTCGCCTTTGCTT     ETQSPLL        1     0
GAGACGCAGTCGGATCGTCTT     ETQSDRL        1     0
GAGACGCAGTCGGGTAGTCAG     ETQSGSQ        1     0
GAGACGCAGTCGGTTCATACT     ETQSVHT        1     0
GAGACGCAGTCGGTTTATGAG     ETQSVYE        1     0
GAGACGCAGTCGTATAGGACT     ETQSYRT        1     0
GAGACGCAGTCGTATCGTAAT     ETQSYRN        1     0
GAGACGCAGTCGTGGCCTAGG     ETQSWPR        1     0
GAGACGCAGTCGTGTCGTCCG     ETQSCRP        1     0
GAGACGCAGTCGTTGATTCCG     ETQSLIP        1     0
GAGACGCAGTCGTTTCTGCCG     ETQSFLP        1     0
GAGACGCAGTCTAGGGGGTGG     ETQSRGW        1     0
GAGACGCAGTCTAGGTCTATT     ETQSRSI        1     0
GAGACGCAGTCTCCGTTGACG     ETQSPLT        1     0
GAGACGCAGTCTGAGCAGTAT     ETQSEQY        1     0
GAGACGCAGTCTGGTCTATCT     ETQSGLS        1     0
GAGACGCAGTCTTATCGGTTG     ETQSYRL        1     0
GAGACGCAGTCTTCGCATGGT     ETQSSHG        1     0
GAGACGCAGTCTTCTCGTCAT     ETQSSRH        1     0
GAGACGCAGTGGAAGATTACG     ETQWKIT        1     0
GAGACGCAGTGGACGACTGAG     ETQWTTE        1     0
GAGACGCAGTGGACGACTTAG     ETQWTTQ        1     0
GAGACGCAGTGGATTACGCAG     ETQWITQ        1     0
GAGACGCAGTGGCAGGGGAAG     ETQWQGK        1     0
GAGACGCAGTGGCAGTCTTCG     ETQWQSS        1     0
GAGACGCAGTGGCATCGTACG     ETQWHRT        1     0
GAGACGCAGTGGCCGCTTCCT     ETQWPLP        1     0
GAGACGCAGTGGCTTAGTAAG     ETQWLSK        1     0
GAGACGCAGTGGCTTTCGCGT     ETQWLSR        1     0
GAGACGCAGTGGGCTCGGCGT     ETQWARR        1     0
GAGACGCAGTGGTATGTTCCG     ETQWYVP        1     0
GAGACGCAGTGGTTTAGTGGT     ETQWFSG        1     0
GAGACGCAGTGGTTTTCGAAT     ETQWFSN        1     0
GAGACGCAGTGTACGCTGTAT     ETQCTLY        1     0
GAGACGCAGTGTCCTAGGAGG     ETQCPRR        1     0
GAGACGCAGTGTGCTCCGCGT     ETQCAPR        1     0
GAGACGCAGTGTTCTCTGATG     ETQCSLM        1     0
GAGACGCAGTTATCGACGAAG     ETQLSTK        1     0
GAGACGCAGTTGACTACTCAT     ETQLTTH        1     0
GAGACGCAGTTGACTCATGGG     ETQLTHG        1     0
GAGACGCAGTTGAGGTCTAAT     ETQLRSN        1     0
GAGACGCAGTTGATTGCTGGT     ETQLIAG        1     0
GAGACGCAGTTGCCGCAGGCT     ETQLPQA        1     0
GAGACGCAGTTGCCGGATACG     ETQLPDT        1     0
GAGACGCAGTTGCCTAAGCGT     ETQLPKR        1     0
GAGACGCAGTTGCTGAATCGT     ETQLLNR        1     0
GAGACGCAGTTGCTGAATGCG     ETQLLNA        1     0
GAGACGCAGTTGCTGAGGATT     ETQLLRI        1     0
GAGACGCAGTTGCTGCGGAAT     ETQLLRN        1     0
GAGACGCAGTTGGAGCATGTT     ETQLEHV        1     0
GAGACGCAGTTGGCTCTTTCG     ETQLALS        1     0
GAGACGCAGTTGGGGCATTAT     ETQLGHY        1     0
GAGACGCAGTTGGTGGTTACG     ETQLVVT        1     0
GAGACGCAGTTGTCGCAGCAG     ETQLSQQ        1     0
GAGACGCAGTTTACGAGTATT     ETQFTSI        1     0
GAGACGCAGTTTACGATGCGT     ETQFTMR        1     0
GAGACGCAGTTTCAGCTTCGT     ETQFQLR        1     0
GAGACGCAGTTTCCGCGGGGG     ETQFPRG        1     0
GAGACGCAGTTTCCTGTTCAT     ETQFPVH        1     0
GAGACGCAGTTTCTTAGTATG     ETQFLSM        1     0
GAGACGCAGTTTCTTGTGCTG     ETQFLVL        1     0
GAGACGCAGTTTGTGAGGGGG     ETQFVRG        1     0
GAGACGCAGTTTGTGAGTTCG     ETQFVSS        1     0
GAGACGCAGTTTGTTCATACG     ETQFVHT        1     0
GAGACGCAGTTTTCTTCGCGT     ETQFSSR        1     0
GAGACGCAGTTTTGTGTTCCT     ETQFCVP        1     0
GAGACGCATAAGAATACTAAT     ETHKNTN        1     0
GAGACGCATAAGACTTTGAGG     ETHKTLR        1     0
GAGACGCATAAGAGGACGCCT     ETHKRTP        1     0
GAGACGCATAAGAGTATTCTG     ETHKSIL        1     0
GAGACGCATAAGCCTAATCTT     ETHKPNL        1     0
GAGACGCATAAGCCTCCGATT     ETHKPPI        1     0
GAGACGCATAAGCCTCCTCAT     ETHKPPH        1     0
GAGACGCATAAGCCTGGGAAG     ETHKPGK        1     0
GAGACGCATAAGCTGACGTCT     ETHKLTS        1     0
GAGACGCATAAGCTGACTATG     ETHKLTM        1     0
GAGACGCATAAGCTGAGGCCG     ETHKLRP        1     0
GAGACGCATAAGGATAATTGG     ETHKDNW        1     0
GAGACGCATAAGGATACTCGG     ETHKDTR        1     0
GAGACGCATAAGGTTGCTCAG     ETHKVAQ        1     0
GAGACGCATAAGGTTTCTGCG     ETHKVSA        1     0
GAGACGCATAAGTATTCGCTG     ETHKYSL        1     0
GAGACGCATAAGTGGATTCCG     ETHKWIP        1     0
GAGACGCATAATAATCCGGGT     ETHNNPG        1     0
GAGACGCATAATACGCATCGT     ETHNTHR        1     0
GAGACGCATAATAGTCGGCTG     ETHNSRL        1     0
GAGACGCATAATCAGCAGTCG     ETHNQQS        1     0
GAGACGCATAATCATCCGGTG     ETHNHPV        1     0
GAGACGCATAATCCGAGTCCT     ETHNPSP        1     0
GAGACGCATAATCCGCCTGCT     ETHNPPA        1     0
GAGACGCATAATCGGACTTAG     ETHNRTQ        1     0
GAGACGCATAATCGGCATACT     ETHNRHT        1     0
GAGACGCATAATCGTAGTGAT     ETHNRSD        1     0
GAGACGCATAATCTGAATCTT     ETHNLNL        1     0
GAGACGCATAATCTGGGTAAG     ETHNLGK        1     0
GAGACGCATAATCTTGTTCCT     ETHNLVP        1     0
GAGACGCATAATGCGACGAAT     ETHNATN        1     0
GAGACGCATAATGCTACGTCG     ETHNATS        1     0
GAGACGCATAATGGGGAGATT     ETHNGEI        1     0
GAGACGCATAATTATACGGAT     ETHNYTD        1     0
GAGACGCATAATTCGCTGTCT     ETHNSLS        1     0
GAGACGCATAATTCGGCGTGT     ETHNSAC        1     0
GAGACGCATAATTGGCCGTTG     ETHNWPL        1     0
GAGACGCATAATTTTATGAGT     ETHNFMS        1     0
GAGACGCATACGACTGGTCGT     ETHTTGR        1     0
GAGACGCATACGAGTTGGTTT     ETHTSWF        1     0
GAGACGCATACGCAGCCGTTG     ETHTQPL        1     0
GAGACGCATACGCCGCAGTAT     ETHTPQY        1     0
GAGACGCATACGCGGATGCTT     ETHTRML        1     0
GAGACGCATACGGAGAATATT     ETHTENI        1     0
GAGACGCATACGGCTTATATT     ETHTAYI        1     0
GAGACGCATACGGCTTATGTG     ETHTAYV        1     0
GAGACGCATACGTAGACTGCG     ETHTQTA        1     0
GAGACGCATACGTCGCCTTGG     ETHTSPW        1     0
GAGACGCATACGTGGTATCCT     ETHTWYP        1     0
GAGACGCATACTACGATTACT     ETHTTIT        1     0
GAGACGCATACTAGTCCTTCT     ETHTSPS        1     0
GAGACGCATACTCCGATTAAG     ETHTPIK        1     0
GAGACGCATACTCCGCAGAGG     ETHTPQR        1     0
GAGACGCATACTCCTCCTATA     ETHTPPI        1     0
GAGACGCATACTCTGTTTCCG     ETHTLFP        1     0
GAGACGCATACTCTTCCGGTT     ETHTLPV        1     0
GAGACGCATACTGAGCCTAGG     ETHTEPR        1     0
GAGACGCATACTGTGCTTTGG     ETHTVLW        1     0
GAGACGCATACTGTGGGTCGG     ETHTVGR        1     0
GAGACGCATACTTCGAGTTAT     ETHTSSY        1     0
GAGACGCATACTTCTAAGCGG     ETHTSKR        1     0
GAGACGCATACTTCTACGATG     ETHTSTM        1     0
GAGACGCATACTTCTGGTCCT     ETHTSGP        1     0
GAGACGCATACTTTGAGGGTG     ETHTLRV        1     0
GAGACGCATACTTTGGTTTGG     ETHTLVW        1     0
GAGACGCATAGGAATATGAAT     ETHRNMN        1     0
GAGACGCATAGGACGCCTCCT     ETHRTPP        1     0
GAGACGCATAGGCATCCTCTT     ETHRHPL        1     0
GAGACGCATAGGCATTATCAT     ETHRHYH        1     0
GAGACGCATAGGCCTCTGCTG     ETHRPLL        1     0
GAGACGCATAGGTCGCGTATG     ETHRSRM        1     0
GAGACGCATAGTAAGGCTTTG     ETHSKAL        1     0
GAGACGCATAGTAATCCGCAT     ETHSNPH        1     0
GAGACGCATAGTAGGCTTACG     ETHSRLT        1     0
GAGACGCATAGTCATGTTTAG     ETHSHVQ        1     0
GAGACGCATAGTCCGACTCCG     ETHSPTP        1     0
GAGACGCATAGTCCGAGTAAG     ETHSPSK        1     0
GAGACGCATAGTCCGCAGCCG     ETHSPQP        1     0
GAGACGCATAGTCCGCATAAT     ETHSPHN        1     0
GAGACGCATAGTCCTCCTTCT     ETHSPPS        1     0
GAGACGCATAGTCGTACTTCT     ETHSRTS        1     0
GAGACGCATAGTCTGAGTGAT     ETHSLSD        1     0
GAGACGCATAGTCTGCTTGCT     ETHSLLA        1     0
GAGACGCATAGTGAGTGTGAG     ETHSECE        1     0
GAGACGCATAGTGTGATGTTG     ETHSVML        1     0
GAGACGCATAGTTCGCAGCTT     ETHSSQL        1     0
GAGACGCATAGTTCTAGGACG     ETHSSRT        1     0
GAGACGCATAGTTTGCTTGCG     ETHSLLA        1     0
GAGACGCATATAGTGAATGTG     ETHIVNV        1     0
GAGACGCATATGACGGATGAG     ETHMTDE        1     0
GAGACGCATATGACTCCTCCG     ETHMTPP        1     0
GAGACGCATATGCCTAGTGCT     ETHMPSA        1     0
GAGACGCATATGCCTCATACG     ETHMPHT        1     0
GAGACGCATATGCCTCGGTGT     ETHMPRC        1     0
GAGACGCATATGCCTCTTGCT     ETHMPLA        1     0
GAGACGCATATGTCTAGGAAT     ETHMSRN        1     0
GAGACGCATATGTGGACTAGG     ETHMWTR        1     0
GAGACGCATATTAAGGTGGTG     ETHIKVV        1     0
GAGACGCATATTAAGTCGGCT     ETHIKSA        1     0
GAGACGCATATTAATTCTGTT     ETHINSV        1     0
GAGACGCATATTACGCATTAT     ETHITHY        1     0
GAGACGCATATTACGCTGGAG     ETHITLE        1     0
GAGACGCATATTACGCTGGGT     ETHITLG        1     0
GAGACGCATATTAGGTCTCTT     ETHIRSL        1     0
GAGACGCATATTATGACTCTT     ETHIMTL        1     0
GAGACGCATATTCCGCCGCGG     ETHIPPR        1     0
GAGACGCATATTCCTTAGCTG     ETHIPQL        1     0
GAGACGCATATTCCTTTTGTG     ETHIPFV        1     0
GAGACGCATATTCGGCTTATT     ETHIRLI        1     0
GAGACGCATATTCGTGTGCAT     ETHIRVH        1     0
GAGACGCATATTCTGCCTCGT     ETHILPR        1     0
GAGACGCATATTGCTATGTTG     ETHIAML        1     0
GAGACGCATATTGGGCAGAAG     ETHIGQK        1     0
GAGACGCATATTGGTCCGCCT     ETHIGPP        1     0
GAGACGCATATTGGTCGTCAT     ETHIGRH        1     0
GAGACGCATATTGTTAAGACG     ETHIVKT        1     0
GAGACGCATATTTGGGCGATG     ETHIWAM        1     0
GAGACGCATATTTTTCATCAT     ETHIFHH        1     0
GAGACGCATCAGAATACTCGG     ETHQNTR        1     0
GAGACGCATCAGCAGCATACT     ETHQQHT        1     0
GAGACGCATCAGCATATGAAT     ETHQHMN        1     0
GAGACGCATCAGCATCCGACG     ETHQHPT        1     0
GAGACGCATCAGCCGACGGTG     ETHQPTV        1     0
GAGACGCATCAGCCTCTGGTT     ETHQPLV        1     0
GAGACGCATCAGCGTACTTCT     ETHQRTS        1     0
GAGACGCATCAGCTTACGTGG     ETHQLTW        1     0
GAGACGCATCAGCTTCCGATG     ETHQLPM        1     0
GAGACGCATCAGGGTCAGCCG     ETHQGQP        1     0
GAGACGCATCAGTCGTCTTGG     ETHQSSW        1     0
GAGACGCATCAGTGGCGGCTG     ETHQWRL        1     0
GAGACGCATCAGTTGAATCCT     ETHQLNP        1     0
GAGACGCATCATAAGCTGAGT     ETHHKLS        1     0
GAGACGCATCATAAGGTTGTT     ETHHKVV        1     0
GAGACGCATCATAATCCGTGT     ETHHNPC        1     0
GAGACGCATCATACGACGCAT     ETHHTTH        1     0
GAGACGCATCATACGAGGGCG     ETHHTRA        1     0
GAGACGCATCATACGCGGGCG     ETHHTRA        1     0
GAGACGCATCATACTCGTCCG     ETHHTRP        1     0
GAGACGCATCATACTTAGACT     ETHHTQT        1     0
GAGACGCATCATACTTGGCGT     ETHHTWR        1     0
GAGACGCATCATAGTATGGCT     ETHHSMA        1     0
GAGACGCATCATCAGACGCCT     ETHHQTP        1     0
GAGACGCATCATCAGCAGGGT     ETHHQQG        1     0
GAGACGCATCATCATCATCCG     ETHHHHP        1     0
GAGACGCATCATCATCTTTCG     ETHHHLS        1     0
GAGACGCATCATCATTCTTCT     ETHHHSS        1     0
GAGACGCATCATCCGCTTATG     ETHHPLM        1     0
GAGACGCATCATCCGTATAGT     ETHHPYS        1     0
GAGACGCATCATCCTAATTCG     ETHHPNS        1     0
GAGACGCATCATCCTACGCAG     ETHHPTQ        1     0
GAGACGCATCATCCTCCGACG     ETHHPPT        1     0
GAGACGCATCATCCTGAGTTG     ETHHPEL        1     0
GAGACGCATCATCGTCCGGGG     ETHHRPG        1     0
GAGACGCATCATCTTAGTAAG     ETHHLSK        1     0
GAGACGCATCATCTTCCGCCG     ETHHLPP        1     0
GAGACGCATCATCTTCTGGCT     ETHHLLA        1     0
GAGACGCATCATCTTGGGCTG     ETHHLGL        1     0
GAGACGCATCATGAGAGTGAG     ETHHESE        1     0
GAGACGCATCATGCTCCTCTT     ETHHAPL        1     0
GAGACGCATCATGTTATGTTG     ETHHVML        1     0
GAGACGCATCATGTTTTGACT     ETHHVLT        1     0
GAGACGCATCATTATATGCAT     ETHHYMH        1     0
GAGACGCATCATTCGCTTCGG     ETHHSLR        1     0
GAGACGCATCATTTTTCGCTT     ETHHFSL        1     0
GAGACGCATCATTTTTCGTCG     ETHHFSS        1     0
GAGACGCATCCGAAGTCTCTT     ETHPKSL        1     0
GAGACGCATCCGACGCATCGG     ETHPTHR        1     0
GAGACGCATCCGACGTATCCG     ETHPTYP        1     0
GAGACGCATCCGACTCCGAAT     ETHPTPN        1     0
GAGACGCATCCGATCGCTACG     ETHPIAT        1     0
GAGACGCATCCGATGACGATG     ETHPMTM        1     0
GAGACGCATCCGATGCCGGAG     ETHPMPE        1     0
GAGACGCATCCGCCGATTAAT     ETHPPIN        1     0
GAGACGCATCCGCCTAGGGAG     ETHPPRE        1     0
GAGACGCATCCGGATAGGCCG     ETHPDRP        1     0
GAGACGCATCCGGATCAGAAT     ETHPDQN        1     0
GAGACGCATCCGGCGATGATT     ETHPAMI        1     0
GAGACGCATCCGGCTATTCCG     ETHPAIP        1     0
GAGACGCATCCGGGTACGCCT     ETHPGTP        1     0
GAGACGCATCCGGTGCTGCAG     ETHPVLQ        1     0
GAGACGCATCCGGTGTTTCTG     ETHPVFL        1     0
GAGACGCATCCGGTGTTTGTT     ETHPVFV        1     0
GAGACGCATCCGGTTGTTAAT     ETHPVVN        1     0
GAGACGCATCCGTCTGAGTTG     ETHPSEL        1     0
GAGACGCATCCGTGGCTGCCG     ETHPWLP        1     0
GAGACGCATCCGTGGTTTCAT     ETHPWFH        1     0
GAGACGCATCCGTGTGATAGT     ETHPCDS        1     0
GAGACGCATCCGTTTAATCGT     ETHPFNR        1     0
GAGACGCATCCTAATAGTTCT     ETHPNSS        1     0
GAGACGCATCCTAATCTTGCT     ETHPNLA        1     0
GAGACGCATCCTACGATTCGT     ETHPTIR        1     0
GAGACGCATCCTATTCCGGAT     ETHPIPD        1     0
GAGACGCATCCTATTCCTCAT     ETHPIPH        1     0
GAGACGCATCCTATTGCTGTT     ETHPIAV        1     0
GAGACGCATCCTCAGCCTTCT     ETHPQPS        1     0
GAGACGCATCCTCAGCGTGCG     ETHPQRA        1     0
GAGACGCATCCTCATACGAAG     ETHPHTK        1     0
GAGACGCATCCTCCGCTTGTG     ETHPPLV        1     0
GAGACGCATCCTCCGTAGGTG     ETHPPQV        1     0
GAGACGCATCCTCCTGTTTCT     ETHPPVS        1     0
GAGACGCATCCTCGTACTATT     ETHPRTI        1     0
GAGACGCATCCTCTGTTTATG     ETHPLFM        1     0
GAGACGCATCCTCTTCAGATG     ETHPLQM        1     0
GAGACGCATCCTGATATTAAG     ETHPDIK        1     0
GAGACGCATCCTGCTTCTCTT     ETHPASL        1     0
GAGACGCATCCTGGGACGTTG     ETHPGTL        1     0
GAGACGCATCCTTAGAATGAT     ETHPQND        1     0
GAGACGCATCCTTATAATGGG     ETHPYNG        1     0
GAGACGCATCCTTTGTCGTAT     ETHPLSY        1     0
GAGACGCATCCTTTTAAGTAG     ETHPFKQ        1     0
GAGACGCATCGCACTTCGCAG     ETHRTSQ        1     0
GAGACGCATCGGAATCCTACT     ETHRNPT        1     0
GAGACGCATCGGACGACTCGT     ETHRTTR        1     0
GAGACGCATCGGACGCCTTGT     ETHRTPC        1     0
GAGACGCATCGGACTATGAAG     ETHRTMK        1     0
GAGACGCATCGGATGCATGAT     ETHRMHD        1     0
GAGACGCATCGGATGGCGCCT     ETHRMAP        1     0
GAGACGCATCGGATTCTTAGT     ETHRILS        1     0
GAGACGCATCGGCATTCTTCT     ETHRHSS        1     0
GAGACGCATCGGCCTTCTACT     ETHRPST        1     0
GAGACGCATCGGCTTCCGACG     ETHRLPT        1     0
GAGACGCATCGGCTTTCGCAT     ETHRLSH        1     0
GAGACGCATCGGGGGCCTGAG     ETHRGPE        1     0
GAGACGCATCGGTCTAGTGTG     ETHRSSV        1     0
GAGACGCATCGGTGGCCTCAG     ETHRWPQ        1     0
GAGACGCATCGTAAGCCTGTG     ETHRKPV        1     0
GAGACGCATCGTACTATGGAT     ETHRTMD        1     0
GAGACGCATCGTAGTTTTTGG     ETHRSFW        1     0
GAGACGCATCGTATTACTAAT     ETHRITN        1     0
GAGACGCATCGTCAGCCTCTT     ETHRQPL        1     0
GAGACGCATCGTCATATGTGG     ETHRHMW        1     0
GAGACGCATCGTCCTCTGGCT     ETHRPLA        1     0
GAGACGCATCGTCTTCCTATT     ETHRLPI        1     0
GAGACGCATCGTCTTCTTTAT     ETHRLLY        1     0
GAGACGCATCGTGATGGTTAT     ETHRDGY        1     0
GAGACGCATCGTGGTGGTCTG     ETHRGGL        1     0
GAGACGCATCGTGTGGAGAGG     ETHRVER        1     0
GAGACGCATCGTTATCTGGAT     ETHRYLD        1     0
GAGACGCATCGTTCTGTTTCG     ETHRSVS        1     0
GAGACGCATCTGAATACGTTT     ETHLNTF        1     0
GAGACGCATCTGAATCCTACG     ETHLNPT        1     0
GAGACGCATCTGACTAAGCTG     ETHLTKL        1     0
GAGACGCATCTGATGCCTATT     ETHLMPI        1     0
GAGACGCATCTGCAGCCTCGT     ETHLQPR        1     0
GAGACGCATCTGCATAGTACT     ETHLHST        1     0
GAGACGCATCTGCCGACTCCT     ETHLPTP        1     0
GAGACGCATCTGCCGCCTATT     ETHLPPI        1     0
GAGACGCATCTGCCTATTAAG     ETHLPIK        1     0
GAGACGCATCTGCCTCCGTGG     ETHLPPW        1     0
GAGACGCATCTGCTGATGAGG     ETHLLMR        1     0
GAGACGCATCTGCTGTTTCCT     ETHLLFP        1     0
GAGACGCATCTGCTTCCGTCG     ETHLLPS        1     0
GAGACGCATCTGCTTCTGGGT     ETHLLLG        1     0
GAGACGCATCTGGCGAGTATG     ETHLASM        1     0
GAGACGCATCTGGCTAGTATT     ETHLASI        1     0
GAGACGCATCTGGGGCGTGAG     ETHLGRE        1     0
GAGACGCATCTGTTTACTTTG     ETHLFTL        1     0
GAGACGCATCTTACTGCGTAT     ETHLTAY        1     0
GAGACGCATCTTCAGAGTCCT     ETHLQSP        1     0
GAGACGCATCTTCCGCGGTGG     ETHLPRW        1     0
GAGACGCATCTTCCTAGTAGT     ETHLPSS        1     0
GAGACGCATCTTCCTCATACT     ETHLPHT        1     0
GAGACGCATCTTCTTCCGAAG     ETHLLPK        1     0
GAGACGCATCTTGAGAGGTGG     ETHLERW        1     0
GAGACGCATCTTGAGCCTTAG     ETHLEPQ        1     0
GAGACGCATCTTGATTGGCAT     ETHLDWH        1     0
GAGACGCATCTTGCTGTTCGT     ETHLAVR        1     0
GAGACGCATGAGACTCTTGAG     ETHETLE        1     0
GAGACGCATGAGAGGCCTCCT     ETHERPP        1     0
GAGACGCATGAGCAGAATTGG     ETHEQNW        1     0
GAGACGCATGAGCATGCTCAG     ETHEHAQ        1     0
GAGACGCATGAGCCGTCGGCT     ETHEPSA        1     0
GAGACGCATGAGCGGGTTACT     ETHERVT        1     0
GAGACGCATGAGCGGTGTACT     ETHERCT        1     0
GAGACGCATGAGCTGCTGAAT     ETHELLN        1     0
GAGACGCATGAGCTTCCGATG     ETHELPM        1     0
GAGACGCATGAGGAGGATTCT     ETHEEDS        1     0
GAGACGCATGAGTCTCATATT     ETHESHI        1     0
GAGACGCATGAGTTGACGCGT     ETHELTR        1     0
GAGACGCATGATAAGCCGGAT     ETHDKPD        1     0
GAGACGCATGATAATGGTAAT     ETHDNGN        1     0
GAGACGCATGATACGACTACG     ETHDTTT        1     0
GAGACGCATGATACGCTTTTG     ETHDTLL        1     0
GAGACGCATGATAGTCTGGCG     ETHDSLA        1     0
GAGACGCATGATATGAAGCTT     ETHDMKL        1     0
GAGACGCATGATCAGCATCGT     ETHDQHR        1     0
GAGACGCATGATCAGTGGCCT     ETHDQWP        1     0
GAGACGCATGATCCGATTCTG     ETHDPIL        1     0
GAGACGCATGATCGTTCGACT     ETHDRST        1     0
GAGACGCATGATCTTTTGCCT     ETHDLLP        1     0
GAGACGCATGATGCTCTTATG     ETHDALM        1     0
GAGACGCATGATGTGCTGGCG     ETHDVLA        1     0
GAGACGCATGATTATCGTTCG     ETHDYRS        1     0
GAGACGCATGATTCGAATACG     ETHDSNT        1     0
GAGACGCATGATTCGATTTCG     ETHDSIS        1     0
GAGACGCATGCATAGAGGTCG     ETHAQRS        1     0
GAGACGCATGCGACTGTTGAG     ETHATVE        1     0
GAGACGCATGCGAGGATTTCT     ETHARIS        1     0
GAGACGCATGCGCTGATGCAG     ETHALMQ        1     0
GAGACGCATGCGGCTTTGCGG     ETHAALR        1     0
GAGACGCATGCGGTTACGTGG     ETHAVTW        1     0
GAGACGCATGCGGTTATGGTG     ETHAVMV        1     0
GAGACGCATGCGTGGATTTTT     ETHAWIF        1     0
GAGACGCATGCGTTGAGTCGT     ETHALSR        1     0
GAGACGCATGCGTTGCCTCAG     ETHALPQ        1     0
GAGACGCATGCGTTGGGGTCT     ETHALGS        1     0
GAGACGCATGCTACTGCTCTT     ETHATAL        1     0
GAGACGCATGCTAGGGAGACT     ETHARET        1     0
GAGACGCATGCTCAGCCTAAT     ETHAQPN        1     0
GAGACGCATGCTCCGATTTAT     ETHAPIY        1     0
GAGACGCATGCTCCGGGTGCG     ETHAPGA        1     0
GAGACGCATGCTCCTCGGGCG     ETHAPRA        1     0
GAGACGCATGCTGAGGCTAAT     ETHAEAN        1     0
GAGACGCATGCTTATCCTGCG     ETHAYPA        1     0
GAGACGCATGCTTCGGGTTAT     ETHASGY        1     0
GAGACGCATGCTTCGTATACT     ETHASYT        1     0
GAGACGCATGCTTCTCTTGAT     ETHASLD        1     0
GAGACGCATGGGAAGACTATG     ETHGKTM        1     0
GAGACGCATGGGAAGCCTAGG     ETHGKPR        1     0
GAGACGCATGGGACGCAGACT     ETHGTQT        1     0
GAGACGCATGGGACGCGTATT     ETHGTRI        1     0
GAGACGCATGGGACTACTGAT     ETHGTTD        1     0
GAGACGCATGGGATGAGTCAG     ETHGMSQ        1     0
GAGACGCATGGGCCTACTGAG     ETHGPTE        1     0
GAGACGCATGGGCCTAGTCGT     ETHGPSR        1     0
GAGACGCATGGGGGTCAGCCT     ETHGGQP        1     0
GAGACGCATGGGTATTCTCGT     ETHGYSR        1     0
GAGACGCATGGGTCGGATCCG     ETHGSDP        1     0
GAGACGCATGGGTGTCCGGCT     ETHGCPA        1     0
GAGACGCATGGTAAGCTTGGG     ETHGKLG        1     0
GAGACGCATGGTAAGTGGACG     ETHGKWT        1     0
GAGACGCATGGTACGAGGATT     ETHGTRI        1     0
GAGACGCATGGTAGTACGCCG     ETHGSTP        1     0
GAGACGCATGGTCAGAAGCAT     ETHGQKH        1     0
GAGACGCATGGTCAGACGCCT     ETHGQTP        1     0
GAGACGCATGGTCCTCATCCT     ETHGPHP        1     0
GAGACGCATGGTCCTTCGGCT     ETHGPSA        1     0
GAGACGCATGGTCCTTGGCAG     ETHGPWQ        1     0
GAGACGCATGGTCGTAATTCG     ETHGRNS        1     0
GAGACGCATGGTCGTCTGATG     ETHGRLM        1     0
GAGACGCATGGTCTTGAGCAT     ETHGLEH        1     0
GAGACGCATGGTGAGGCTGCG     ETHGEAA        1     0
GAGACGCATGGTTATTGTCAT     ETHGYCH        1     0
GAGACGCATGGTTCGACTCAT     ETHGSTH        1     0
GAGACGCATGTGAAGGAGCCG     ETHVKEP        1     0
GAGACGCATGTGACGCCTATG     ETHVTPM        1     0
GAGACGCATGTGATTCTTGGG     ETHVILG        1     0
GAGACGCATGTGCCGCTTCTG     ETHVPLL        1     0
GAGACGCATGTGCTGTTGATG     ETHVLLM        1     0
GAGACGCATGTGCTTCCGCCG     ETHVLPP        1     0
GAGACGCATGTGCTTTCGGAT     ETHVLSD        1     0
GAGACGCATGTGGCGAGTCAT     ETHVASH        1     0
GAGACGCATGTGGTGCCTGAG     ETHVVPE        1     0
GAGACGCATGTGTCGGCTACG     ETHVSAT        1     0
GAGACGCATGTGTCGTTGCGT     ETHVSLR        1     0
GAGACGCATGTTAATCAGCGG     ETHVNQR        1     0
GAGACGCATGTTACTCCGCAT     ETHVTPH        1     0
GAGACGCATGTTACTGAGTAT     ETHVTEY        1     0
GAGACGCATGTTACTTGTGCT     ETHVTCA        1     0
GAGACGCATGTTATGCAGCCT     ETHVMQP        1     0
GAGACGCATGTTCCGATGGAG     ETHVPME        1     0
GAGACGCATGTTCCGCGGTGG     ETHVPRW        1     0
GAGACGCATGTTCCGCTGCCT     ETHVPLP        1     0
GAGACGCATGTTCCTACTGAT     ETHVPTD        1     0
GAGACGCATGTTCTGGATTCG     ETHVLDS        1     0
GAGACGCATGTTCTTTTGATG     ETHVLLM        1     0
GAGACGCATGTTTCGAAGCCT     ETHVSKP        1     0
GAGACGCATGTTTCGGATACG     ETHVSDT        1     0
GAGACGCATGTTTTTCATTGG     ETHVFHW        1     0
GAGACGCATTAGATGCAGTAT     ETHQMQY        1     0
GAGACGCATTAGGGTCAGCAT     ETHQGQH        1     0
GAGACGCATTATACGCCTACG     ETHYTPT        1     0
GAGACGCATTATCAGGCTTCG     ETHYQAS        1     0
GAGACGCATTATCATCCTGTG     ETHYHPV        1     0
GAGACGCATTATCCGAGTTAT     ETHYPSY        1     0
GAGACGCATTATCCGCTGGGG     ETHYPLG        1     0
GAGACGCATTATCCGGCGCTT     ETHYPAL        1     0
GAGACGCATTATCCTAGGCCG     ETHYPRP        1     0
GAGACGCATTATCGGTCGCAT     ETHYRSH        1     0
GAGACGCATTATCGTTCGTCT     ETHYRSS        1     0
GAGACGCATTATCTGCATCCT     ETHYLHP        1     0
GAGACGCATTATGGGGCGTGG     ETHYGAW        1     0
GAGACGCATTATGTGATGTGG     ETHYVMW        1     0
GAGACGCATTATTAGACTCAG     ETHYQTQ        1     0
GAGACGCATTCGAAGCCGGTT     ETHSKPV        1     0
GAGACGCATTCGAGTCCGCTT     ETHSSPL        1     0
GAGACGCATTCGATTCCGCCT     ETHSIPP        1     0
GAGACGCATTCGCCGTATTCT     ETHSPYS        1     0
GAGACGCATTCGGGTACTGCT     ETHSGTA        1     0
GAGACGCATTCGTGGAAGACT     ETHSWKT        1     0
GAGACGCATTCTCCGCCTCTT     ETHSPPL        1     0
GAGACGCATTCTCCGCGGGCT     ETHSPRA        1     0
GAGACGCATTCTCGGGTTGTG     ETHSRVV        1     0
GAGACGCATTCTTTTACTCTT     ETHSFTL        1     0
GAGACGCATTGGACTTCGCCG     ETHWTSP        1     0
GAGACGCATTGGCATTTGACT     ETHWHLT        1     0
GAGACGCATTGGGCTTCTAAT     ETHWASN        1     0
GAGACGCATTGGTCGGCTCTT     ETHWSAL        1     0
GAGACGCATTGTCCTGTTTTG     ETHCPVL        1     0
GAGACGCATTTGACGAAGCAT     ETHLTKH        1     0
GAGACGCATTTGACGCGGCAT     ETHLTRH        1     0
GAGACGCATTTGACTGGGGAT     ETHLTGD        1     0
GAGACGCATTTGATTTATGTG     ETHLIYV        1     0
GAGACGCATTTGCTGCTGCAT     ETHLLLH        1     0
GAGACGCATTTGGCTAGTCCT     ETHLASP        1     0
GAGACGCATTTGTTTCGGACT     ETHLFRT        1     0
GAGACGCATTTTACGTTTGCT     ETHFTFA        1     0
GAGACGCCACAGTTTATTAAT     ETPQFIN        1     0
GAGACGCCACCTAAGTCTATT     ETPPKSI        1     0
GAGACGCCAGATTCTCCTCCT     ETPDSPP        1     0
GAGACGCCATTGCCTACGCCG     ETPLPTP        1     0
GAGACGCCGAAGAAGTGGGCT     ETPKKWA        1     0
GAGACGCCGAAGACGCAGCGT     ETPKTQR        1     0
GAGACGCCGAAGACTCAGCAG     ETPKTQQ        1     0
GAGACGCCGAAGATGGGGCCG     ETPKMGP        1     0
GAGACGCCGAAGCCGGAGACT     ETPKPET        1     0
GAGACGCCGAAGCCTACTCCT     ETPKPTP        1     0
GAGACGCCGAAGGGTCCTACG     ETPKGPT        1     0
GAGACGCCGAAGGGTCCTCTG     ETPKGPL        1     0
GAGACGCCGAAGGGTTTTCTG     ETPKGFL        1     0
GAGACGCCGAAGGTGAAGACT     ETPKVKT        1     0
GAGACGCCGAAGTGTCCTACG     ETPKCPT        1     0
GAGACGCCGAAGTTTTGGTAG     ETPKFWQ        1     0
GAGACGCCGAATAAGGATTAT     ETPNKDY        1     0
GAGACGCCGAATAATACGTCT     ETPNNTS        1     0
GAGACGCCGAATAATTCTCCT     ETPNNSP        1     0
GAGACGCCGAATACTGCGCAT     ETPNTAH        1     0
GAGACGCCGAATAGTGTTATG     ETPNSVM        1     0
GAGACGCCGAATATGACTCTT     ETPNMTL        1     0
GAGACGCCGAATATTAATGAG     ETPNINE        1     0
GAGACGCCGAATCATCTTCTT     ETPNHLL        1     0
GAGACGCCGAATCATGAGCAT     ETPNHEH        1     0
GAGACGCCGAATCCTATTCCG     ETPNPIP        1     0
GAGACGCCGAATCCTGTGGTT     ETPNPVV        1     0
GAGACGCCGAATCTGCCGCGT     ETPNLPR        1     0
GAGACGCCGAATCTGCCTTCT     ETPNLPS        1     0
GAGACGCCGAATCTGCTTCCT     ETPNLLP        1     0
GAGACGCCGAATCTGTCTTTG     ETPNLSL        1     0
GAGACGCCGAATGAGAAGGGG     ETPNEKG        1     0
GAGACGCCGAATGATCGTGTG     ETPNDRV        1     0
GAGACGCCGAATGCTACGTTT     ETPNATF        1     0
GAGACGCCGAATGCTCTTTAT     ETPNALY        1     0
GAGACGCCGAATGTGTTTATT     ETPNVFI        1     0
GAGACGCCGAATTTGAATCTT     ETPNLNL        1     0
GAGACGCCGAATTTGATGATG     ETPNLMM        1     0
GAGACGCCGAATTTGCAGGGG     ETPNLQG        1     0
GAGACGCCGAATTTGGGGAGT     ETPNLGS        1     0
GAGACGCCGAATTTGTCTTCG     ETPNLSS        1     0
GAGACGCCGAATTTTATGCCG     ETPNFMP        1     0
GAGACGCCGACGAAGACTCTG     ETPTKTL        1     0
GAGACGCCGACGAAGTATATT     ETPTKYI        1     0
GAGACGCCGACGAGGAATATT     ETPTRNI        1     0
GAGACGCCGACGAGTCCGACG     ETPTSPT        1     0
GAGACGCCGACGATGCTGCAG     ETPTMLQ        1     0
GAGACGCCGACGATGGGTCAT     ETPTMGH        1     0
GAGACGCCGACGCAGGTTAAT     ETPTQVN        1     0
GAGACGCCGACGCATACGTAG     ETPTHTQ        1     0
GAGACGCCGACGCATCAGTAT     ETPTHQY        1     0
GAGACGCCGACGCCTACTGGT     ETPTPTG        1     0
GAGACGCCGACGCCTCTTGCT     ETPTPLA        1     0
GAGACGCCGACGCGGTATGGG     ETPTRYG        1     0
GAGACGCCGACGCTGATTGCT     ETPTLIA        1     0
GAGACGCCGACGCTGGTGATT     ETPTLVI        1     0
GAGACGCCGACGCTTTCGCCG     ETPTLSP        1     0
GAGACGCCGACGGATACTGTG     ETPTDTV        1     0
GAGACGCCGACGGATCCTCGG     ETPTDPR        1     0
GAGACGCCGACGGCTTTTGCT     ETPTAFA        1     0
GAGACGCCGACGTGTACGCAT     ETPTCTH        1     0
GAGACGCCGACTAAGGAGTTG     ETPTKEL        1     0
GAGACGCCGACTACGAGGCTG     ETPTTRL        1     0
GAGACGCCGACTACTCCTCCT     ETPTTPP        1     0
GAGACGCCGACTACTTATATG     ETPTTYM        1     0
GAGACGCCGACTAGTCTGGTT     ETPTSLV        1     0
GAGACGCCGACTCAGAATCGG     ETPTQNR        1     0
GAGACGCCGACTCAGCCCTCG     ETPTQPS        1     0
GAGACGCCGACTCATCATGCG     ETPTHHA        1     0
GAGACGCCGACTCCGAATACG     ETPTPNT        1     0
GAGACGCCGACTCCTCAGATG     ETPTPQM        1     0
GAGACGCCGACTCCTCGGACT     ETPTPRT        1     0
GAGACGCCGACTCCTCGTGTT     ETPTPRV        1     0
GAGACGCCGACTCCTTCTGTG     ETPTPSV        1     0
GAGACGCCGACTCTGATTGAG     ETPTLIE        1     0
GAGACGCCGACTTAGCTGCAT     ETPTQLH        1     0
GAGACGCCGACTTATCTGTGG     ETPTYLW        1     0
GAGACGCCGACTTCGATTAGG     ETPTSIR        1     0
GAGACGCCGACTTCTGATGCG     ETPTSDA        1     0
GAGACGCCGACTTCTGGTTGG     ETPTSGW        1     0
GAGACGCCGACTTCTGTTACT     ETPTSVT        1     0
GAGACGCCGACTTTTCCTGCG     ETPTFPA        1     0
GAGACGCCGACTTTTTTTTGT     ETPTFFC        1     0
GAGACGCCGAGGAATCTGCTT     ETPRNLL        1     0
GAGACGCCGAGGACTAGTAAT     ETPRTSN        1     0
GAGACGCCGAGGATGGTGTCT     ETPRMVS        1     0
GAGACGCCGAGGATTACGCAT     ETPRITH        1     0
GAGACGCCGAGGATTACTTAT     ETPRITY        1     0
GAGACGCCGAGGCCTTAGGCT     ETPRPQA        1     0
GAGACGCCGAGGCTTAATGCT     ETPRLNA        1     0
GAGACGCCGAGGGAGTGGCAT     ETPREWH        1     0
GAGACGCCGAGGGTGACGTGG     ETPRVTW        1     0
GAGACGCCGAGGTAGGGGTCG     ETPRQGS        1     0
GAGACGCCGAGGTCTCCGGAG     ETPRSPE        1     0
GAGACGCCGAGGTGGCATCTT     ETPRWHL        1     0
GAGACGCCGAGGTTGCCTCTT     ETPRLPL        1     0
GAGACGCCGAGGTTGCTGCCT     ETPRLLP        1     0
GAGACGCCGAGTACTCCGACT     ETPSTPT        1     0
GAGACGCCGAGTAGTCATTGG     ETPSSHW        1     0
GAGACGCCGAGTCAGATTCCT     ETPSQIP        1     0
GAGACGCCGAGTCCTCTTTGT     ETPSPLC        1     0
GAGACGCCGAGTGAGATTTTT     ETPSEIF        1     0
GAGACGCCGAGTGAGTAGATT     ETPSEQI        1     0
GAGACGCCGAGTGTTAGGCAT     ETPSVRH        1     0
GAGACGCCGAGTTCGACTGCT     ETPSSTA        1     0
GAGACGCCGAGTTCGCCTGTG     ETPSSPV        1     0
GAGACGCCGAGTTGGCAGCGG     ETPSWQR        1     0
GAGACGCCGAGTTTGCTTCAT     ETPSLLH        1     0
GAGACGCCGAGTTTTCCTCAT     ETPSFPH        1     0
GAGACGCCGATGAATACTAGG     ETPMNTR        1     0
GAGACGCCGATGACTGGTAGG     ETPMTGR        1     0
GAGACGCCGATGAGGATTCTT     ETPMRIL        1     0
GAGACGCCGATGATGCCTTCT     ETPMMPS        1     0
GAGACGCCGATGCATAGGAAG     ETPMHRK        1     0
GAGACGCCGATGCATATTGCT     ETPMHIA        1     0
GAGACGCCGATGCCGGGTGTT     ETPMPGV        1     0
GAGACGCCGATGCCTAGGTGG     ETPMPRW        1     0
GAGACGCCGATGCCTATTCGT     ETPMPIR        1     0
GAGACGCCGATGCCTTGTCCG     ETPMPCP        1     0
GAGACGCCGATGCTGCTTCTT     ETPMLLL        1     0
GAGACGCCGATGGAGCTTACG     ETPMELT        1     0
GAGACGCCGATGGATAATCAT     ETPMDNH        1     0
GAGACGCCGATGGTGTTGTCG     ETPMVLS        1     0
GAGACGCCGATGGTTCTTAAT     ETPMVLN        1     0
GAGACGCCGATGTAGAAGACT     ETPMQKT        1     0
GAGACGCCGATGTATCTTACG     ETPMYLT        1     0
GAGACGCCGATGTCGAATGCT     ETPMSNA        1     0
GAGACGCCGATGTCGCATTGT     ETPMSHC        1     0
GAGACGCCGATGTCGCTTTGG     ETPMSLW        1     0
GAGACGCCGATTAATCCGTTG     ETPINPL        1     0
GAGACGCCGATTACTACTGCT     ETPITTA        1     0
GAGACGCCGATTAGTACTCAG     ETPISTQ        1     0
GAGACGCCGATTAGTCTGCCT     ETPISLP        1     0
GAGACGCCGATTATGTCTACG     ETPIMST        1     0
GAGACGCCGATTATTCCGACG     ETPIIPT        1     0
GAGACGCCGATTCAGCCTAAG     ETPIQPK        1     0
GAGACGCCGATTCAGGCTGCG     ETPIQAA        1     0
GAGACGCCGATTCATTCTCAT     ETPIHSH        1     0
GAGACGCCGATTCCTACTTTG     ETPIPTL        1     0
GAGACGCCGATTGCTATTTGT     ETPIAIC        1     0
GAGACGCCGATTGTGACTAGG     ETPIVTR        1     0
GAGACGCCGATTGTTCAGGCG     ETPIVQA        1     0
GAGACGCCGCAGAAGGCTCCT     ETPQKAP        1     0
GAGACGCCGCAGAAGTGGTTG     ETPQKWL        1     0
GAGACGCCGCAGAATGTGCCT     ETPQNVP        1     0
GAGACGCCGCAGACGACGAGG     ETPQTTR        1     0
GAGACGCCGCAGACTTTGCGT     ETPQTLR        1     0
GAGACGCCGCAGAGTCCTCCT     ETPQSPP        1     0
GAGACGCCGCAGATGATGTAG     ETPQMMQ        1     0
GAGACGCCGCAGATGCTGAAG     ETPQMLK        1     0
GAGACGCCGCAGATGTGGCCT     ETPQMWP        1     0
GAGACGCCGCAGCAGAATTGG     ETPQQNW        1     0
GAGACGCCGCAGCAGCTTCAG     ETPQQLQ        1     0
GAGACGCCGCAGCAGCTTTCT     ETPQQLS        1     0
GAGACGCCGCAGCATAAGCAG     ETPQHKQ        1     0
GAGACGCCGCAGCATAATCAG     ETPQHNQ        1     0
GAGACGCCGCAGCATAGTCAG     ETPQHSQ        1     0
GAGACGCCGCAGCATCCGTAT     ETPQHPY        1     0
GAGACGCCGCAGCCTGCGCCT     ETPQPAP        1     0
GAGACGCCGCAGCGGACGCCT     ETPQRTP        1     0
GAGACGCCGCAGCTGAAGATG     ETPQLKM        1     0
GAGACGCCGCAGCTTCATGCG     ETPQLHA        1     0
GAGACGCCGCAGCTTCCGAAT     ETPQLPN        1     0
GAGACGCCGCAGGGTTCTGTG     ETPQGSV        1     0
GAGACGCCGCAGGTTAGTATG     ETPQVSM        1     0
GAGACGCCGCAGGTTATTATT     ETPQVII        1     0
GAGACGCCGCAGTCGTATCTT     ETPQSYL        1     0
GAGACGCCGCAGTCTACTTCT     ETPQSTS        1     0
GAGACGCCGCAGTCTATGGGG     ETPQSMG        1     0
GAGACGCCGCAGTGTCGGAAT     ETPQCRN        1     0
GAGACGCCGCAGTTGAATATT     ETPQLNI        1     0
GAGACGCCGCAGTTTGAGTCT     ETPQFES        1     0
GAGACGCCGCATAAGTCGTGT     ETPHKSC        1     0
GAGACGCCGCATAATCCTGCG     ETPHNPA        1     0
GAGACGCCGCATACGAGGAGG     ETPHTRR        1     0
GAGACGCCGCATACGAGTTAT     ETPHTSY        1     0
GAGACGCCGCATACGCCGTTG     ETPHTPL        1     0
GAGACGCCGCATACGTCTACT     ETPHTST        1     0
GAGACGCCGCATACTGGGTCT     ETPHTGS        1     0
GAGACGCCGCATACTTTGCGT     ETPHTLR        1     0
GAGACGCCGCATAGTCATTAT     ETPHSHY        1     0
GAGACGCCGCATAGTCCGTCT     ETPHSPS        1     0
GAGACGCCGCATATGCATTCT     ETPHMHS        1     0
GAGACGCCGCATCAAAGGTGG     ETPHQRW        1     0
GAGACGCCGCATCAGCCTGTT     ETPHQPV        1     0
GAGACGCCGCATCAGCCTTGT     ETPHQPC        1     0
GAGACGCCGCATCATCTGTAT     ETPHHLY        1     0
GAGACGCCGCATCCTAAGAGT     ETPHPKS        1     0
GAGACGCCGCATCCTACTACG     ETPHPTT        1     0
GAGACGCCGCATCCTACTCGG     ETPHPTR        1     0
GAGACGCCGCATCCTCCGGTG     ETPHPPV        1     0
GAGACGCCGCATCCTTTTAAG     ETPHPFK        1     0
GAGACGCCGCATCGGGTTAGG     ETPHRVR        1     0
GAGACGCCGCATCGTGGTCAT     ETPHRGH        1     0
GAGACGCCGCATCGTTTGCAG     ETPHRLQ        1     0
GAGACGCCGCATCTGGTGTCG     ETPHLVS        1     0
GAGACGCCGCATCTTATGAGG     ETPHLMR        1     0
GAGACGCCGCATCTTCCGCGT     ETPHLPR        1     0
GAGACGCCGCATGCGATGTCG     ETPHAMS        1     0
GAGACGCCGCATGCTATTCGG     ETPHAIR        1     0
GAGACGCCGCATGCTGATTGG     ETPHADW        1     0
GAGACGCCGCATGGTGTGAAG     ETPHGVK        1     0
GAGACGCCGCATTAGACTCCT     ETPHQTP        1     0
GAGACGCCGCATTCTCATATT     ETPHSHI        1     0
GAGACGCCGCATTCTCCTACG     ETPHSPT        1     0
GAGACGCCGCATTCTCTGAAT     ETPHSLN        1     0
GAGACGCCGCATTCTCTGCAG     ETPHSLQ        1     0
GAGACGCCGCATTCTGATGTG     ETPHSDV        1     0
GAGACGCCGCATTTGAAGATG     ETPHLKM        1     0
GAGACGCCGCATTTTGATACT     ETPHFDT        1     0
GAGACGCCGCCACAGCCGTTT     ETPPQPF        1     0
GAGACGCCGCCGAAGCATCAT     ETPPKHH        1     0
GAGACGCCGCCGAATACTAGG     ETPPNTR        1     0
GAGACGCCGCCGAATATGGAT     ETPPNMD        1     0
GAGACGCCGCCGACGAGGACT     ETPPTRT        1     0
GAGACGCCGCCGACTGGGTAT     ETPPTGY        1     0
GAGACGCCGCCGAGTGTGGTG     ETPPSVV        1     0
GAGACGCCGCCGAGTTGTACG     ETPPSCT        1     0
GAGACGCCGCCGATTACTCGG     ETPPITR        1     0
GAGACGCCGCCGATTCCGCTT     ETPPIPL        1     0
GAGACGCCGCCGATTGTTCCG     ETPPIVP        1     0
GAGACGCCGCCGCATGCGATT     ETPPHAI        1     0
GAGACGCCGCCGCATTATTCG     ETPPHYS        1     0
GAGACGCCGCCGCCGCGTATT     ETPPPRI        1     0
GAGACGCCGCCGCCTAATGAG     ETPPPNE        1     0
GAGACGCCGCCGCCTACGATG     ETPPPTM        1     0
GAGACGCCGCCGCCTATGGAT     ETPPPMD        1     0
GAGACGCCGCCGCCTCGGTGG     ETPPPRW        1     0
GAGACGCCGCCGCCTTATCCT     ETPPPYP        1     0
GAGACGCCGCCGCTGACGAGG     ETPPLTR        1     0
GAGACGCCGCCGCTGATTGTG     ETPPLIV        1     0
GAGACGCCGCCGCTTACGCAG     ETPPLTQ        1     0
GAGACGCCGCCGCTTCCGTAT     ETPPLPY        1     0
GAGACGCCGCCGGATACGTCT     ETPPDTS        1     0
GAGACGCCGCCGGGGATTCTT     ETPPGIL        1     0
GAGACGCCGCCGGTGAGTGAG     ETPPVSE        1     0
GAGACGCCGCCGGTTACGTAG     ETPPVTQ        1     0
GAGACGCCGCCGGTTGAGCCT     ETPPVEP        1     0
GAGACGCCGCCGTCTGTTGCG     ETPPSVA        1     0
GAGACGCCGCCGTGGACTCTT     ETPPWTL        1     0
GAGACGCCGCCGTGGATTTCT     ETPPWIS        1     0
GAGACGCCGCCTAATCATTCG     ETPPNHS        1     0
GAGACGCCGCCTAATTAGATG     ETPPNQM        1     0
GAGACGCCGCCTAATTTTCTT     ETPPNFL        1     0
GAGACGCCGCCTACGTTGCTG     ETPPTLL        1     0
GAGACGCCGCCTACTACGGTT     ETPPTTV        1     0
GAGACGCCGCCTACTGCGCGG     ETPPTAR        1     0
GAGACGCCGCCTAGTCTTACT     ETPPSLT        1     0
GAGACGCCGCCTATGATGATG     ETPPMMM        1     0
GAGACGCCGCCTATGATTCTT     ETPPMIL        1     0
GAGACGCCGCCTATGCATACT     ETPPMHT        1     0
GAGACGCCGCCTATTCCGCTT     ETPPIPL        1     0
GAGACGCCGCCTCATAGTCCG     ETPPHSP        1     0
GAGACGCCGCCTCATATGTTG     ETPPHML        1     0
GAGACGCCGCCTCATCATCTG     ETPPHHL        1     0
GAGACGCCGCCTCATGTGCTG     ETPPHVL        1     0
GAGACGCCGCCTCCGAATAAG     ETPPPNK        1     0
GAGACGCCGCCTCCGCATTAT     ETPPPHY        1     0
GAGACGCCGCCTCCGTCTCGG     ETPPPSR        1     0
GAGACGCCGCCTCCGTTGTAG     ETPPPLQ        1     0
GAGACGCCGCCTCCTACTCGG     ETPPPTR        1     0
GAGACGCCGCCTCCTCCTAAG     ETPPPPK        1     0
GAGACGCCGCCTCCTGAGATG     ETPPPEM        1     0
GAGACGCCGCCTCCTGTTATG     ETPPPVM        1     0
GAGACGCCGCCTCGGTTTAGG     ETPPRFR        1     0
GAGACGCCGCCTCGTACGATG     ETPPRTM        1     0
GAGACGCCGCCTCTGCTTTCT     ETPPLLS        1     0
GAGACGCCGCCTCTTCTTACT     ETPPLLT        1     0
GAGACGCCGCCTGAGCCGATT     ETPPEPI        1     0
GAGACGCCGCCTGAGTATTGG     ETPPEYW        1     0
GAGACGCCGCCTGATTCGAGG     ETPPDSR        1     0
GAGACGCCGCCTGCGGTGCCG     ETPPAVP        1     0
GAGACGCCGCCTGCGTATGGT     ETPPAYG        1     0
GAGACGCCGCCTGCTGATCCT     ETPPADP        1     0
GAGACGCCGCCTGCTGTGAAG     ETPPAVK        1     0
GAGACGCCGCCTGTGGTGCAG     ETPPVVQ        1     0
GAGACGCCGCCTGTTCATTAT     ETPPVHY        1     0
GAGACGCCGCCTGTTCTTAAT     ETPPVLN        1     0
GAGACGCCGCCTGTTTGTATG     ETPPVCM        1     0
GAGACGCCGCCTTATAAGAAG     ETPPYKK        1     0
GAGACGCCGCCTTATCCTCGG     ETPPYPR        1     0
GAGACGCCGCCTTCTGGGAGT     ETPPSGS        1     0
GAGACGCCGCCTTCTTCGCCT     ETPPSSP        1     0
GAGACGCCGCCTTGGCCGCTG     ETPPWPL        1     0
GAGACGCCGCCTTGGTCGCTG     ETPPWSL        1     0
GAGACGCCGCCTTTTTATTCT     ETPPFYS        1     0
GAGACGCCGCGACCTGTGAAG     ETPRPVK        1     0
GAGACGCCGCGGAACCCTTTT     ETPRNPF        1     0
GAGACGCCGCGGAAGCTTCAG     ETPRKLQ        1     0
GAGACGCCGCGGAATCTTCAG     ETPRNLQ        1     0
GAGACGCCGCGGAATGGGTTG     ETPRNGL        1     0
GAGACGCCGCGGACGGAGTTG     ETPRTEL        1     0
GAGACGCCGCGGACTCTTATG     ETPRTLM        1     0
GAGACGCCGCGGACTTCTCAT     ETPRTSH        1     0
GAGACGCCGCGGAGTTTGGTT     ETPRSLV        1     0
GAGACGCCGCGGATGACGACT     ETPRMTT        1     0
GAGACGCCGCGGATTACTCCT     ETPRITP        1     0
GAGACGCCGCGGATTGTGAAT     ETPRIVN        1     0
GAGACGCCGCGGCAGGTTCTT     ETPRQVL        1     0
GAGACGCCGCGGGCTCAGCCT     ETPRAQP        1     0
GAGACGCCGCGGGTTCTGAAG     ETPRVLK        1     0
GAGACGCCGCGGTATGATCAT     ETPRYDH        1     0
GAGACGCCGCGGTATTTGTCG     ETPRYLS        1     0
GAGACGCCGCGGTCGTTGATC     ETPRSLI        1     0
GAGACGCCGCGGTGTAGGTCG     ETPRCRS        1     0
GAGACGCCGCGGTTTAAGACT     ETPRFKT        1     0
GAGACGCCGCGGTTTATTGCT     ETPRFIA        1     0
GAGACGCCGCGTAAGCAGCCG     ETPRKQP        1     0
GAGACGCCGCGTAAGTATTCG     ETPRKYS        1     0
GAGACGCCGCGTACGATTAAT     ETPRTIN        1     0
GAGACGCCGCGTAGGATGTTG     ETPRRML        1     0
GAGACGCCGCGTATTACGTAG     ETPRITQ        1     0
GAGACGCCGCGTATTCATTCG     ETPRIHS        1     0
GAGACGCCGCGTCAGATGCAT     ETPRQMH        1     0
GAGACGCCGCGTCATGATGTT     ETPRHDV        1     0
GAGACGCCGCGTCCGATGGCT     ETPRPMA        1     0
GAGACGCCGCGTCCGCATAGT     ETPRPHS        1     0
GAGACGCCGCGTCCGGTTGAG     ETPRPVE        1     0
GAGACGCCGCGTCCGTCGAAT     ETPRPSN        1     0
GAGACGCCGCGTCCTACTACT     ETPRPTT        1     0
GAGACGCCGCGTCCTTCGATG     ETPRPSM        1     0
GAGACGCCGCGTCTGTTGCCT     ETPRLLP        1     0
GAGACGCCGCGTGCGATGCTT     ETPRAML        1     0
GAGACGCCGCGTGCTTGGCAG     ETPRAWQ        1     0
GAGACGCCGCGTGGGATGGCG     ETPRGMA        1     0
GAGACGCCGCGTTCGGATAAT     ETPRSDN        1     0
GAGACGCCGCGTTCGGATTGT     ETPRSDC        1     0
GAGACGCCGCGTTCTCCGAGG     ETPRSPR        1     0
GAGACGCCGCGTTTGATTGGT     ETPRLIG        1     0
GAGACGCCGCGTTTGCCGATG     ETPRLPM        1     0
GAGACGCCGCTGAAGTTGGAT     ETPLKLD        1     0
GAGACGCCGCTGAATGATCAT     ETPLNDH        1     0
GAGACGCCGCTGAATGTGCTG     ETPLNVL        1     0
GAGACGCCGCTGACTGGTACG     ETPLTGT        1     0
GAGACGCCGCTGAGGACTAAG     ETPLRTK        1     0
GAGACGCCGCTGAGGTCTCTG     ETPLRSL        1     0
GAGACGCCGCTGAGTCCGGTG     ETPLSPV        1     0
GAGACGCCGCTGAGTCCTCGT     ETPLSPR        1     0
GAGACGCCGCTGATGCTGAGG     ETPLMLR        1     0
GAGACGCCGCTGATGCTGTTT     ETPLMLF        1     0
GAGACGCCGCTGATTACTACG     ETPLITT        1     0
GAGACGCCGCTGATTCCTTAT     ETPLIPY        1     0
GAGACGCCGCTGCAGATTGCG     ETPLQIA        1     0
GAGACGCCGCTGCAGGCTGAT     ETPLQAD        1     0
GAGACGCCGCTGCATAGTTAT     ETPLHSY        1     0
GAGACGCCGCTGCCGAAGTTT     ETPLPKF        1     0
GAGACGCCGCTGCCTGTTCTT     ETPLPVL        1     0
GAGACGCCGCTGCCTTCGAGT     ETPLPSS        1     0
GAGACGCCGCTGCGGCAGTTA     ETPLRQL        1     0
GAGACGCCGCTGCGGCCTTGG     ETPLRPW        1     0
GAGACGCCGCTGCGTGGGCCT     ETPLRGP        1     0
GAGACGCCGCTGCTGCGTGAG     ETPLLRE        1     0
GAGACGCCGCTGCTGTGGCCG     ETPLLWP        1     0
GAGACGCCGCTGCTTCATCTT     ETPLLHL        1     0
GAGACGCCGCTGCTTCCTCTT     ETPLLPL        1     0
GAGACGCCGCTGGGGCTGGTG     ETPLGLV        1     0
GAGACGCCGCTGGTGAATGCT     ETPLVNA        1     0
GAGACGCCGCTGGTTAATCCG     ETPLVNP        1     0
GAGACGCCGCTGTCTACTACT     ETPLSTT        1     0
GAGACGCCGCTGTCTTGGTGC     ETPLSWC        1     0
GAGACGCCGCTGTGGAGGGTG     ETPLWRV        1     0
GAGACGCCGCTGTGGTCTTCT     ETPLWSS        1     0
GAGACGCCGCTGTGTGAGCCG     ETPLCEP        1     0
GAGACGCCGCTGTTGAAGACG     ETPLLKT        1     0
GAGACGCCGCTGTTTCCGCGT     ETPLFPR        1     0
GAGACGCCGCTGTTTCTTAGG     ETPLFLR        1     0
GAGACGCCGCTGTTTGATGTG     ETPLFDV        1     0
GAGACGCCGCTTACTACGGAG     ETPLTTE        1     0
GAGACGCCGCTTACTACTTCT     ETPLTTS        1     0
GAGACGCCGCTTACTATTACT     ETPLTIT        1     0
GAGACGCCGCTTAGGTCTACT     ETPLRST        1     0
GAGACGCCGCTTAGTAGTCCG     ETPLSSP        1     0
GAGACGCCGCTTATGTCGACT     ETPLMST        1     0
GAGACGCCGCTTATTAGTCTG     ETPLISL        1     0
GAGACGCCGCTTATTATGCAG     ETPLIMQ        1     0
GAGACGCCGCTTCAGCATCTG     ETPLQHL        1     0
GAGACGCCGCTTCATAATTTT     ETPLHNF        1     0
GAGACGCCGCTTCATACGCAT     ETPLHTH        1     0
GAGACGCCGCTTCATCCGCTT     ETPLHPL        1     0
GAGACGCCGCTTCCGTCGCTG     ETPLPSL        1     0
GAGACGCCGCTTCGGGAGATG     ETPLREM        1     0
GAGACGCCGCTTCTGAATGTT     ETPLLNV        1     0
GAGACGCCGCTTCTGAATTCT     ETPLLNS        1     0
GAGACGCCGCTTCTTGATTCT     ETPLLDS        1     0
GAGACGCCGCTTCTTGGGATT     ETPLLGI        1     0
GAGACGCCGCTTGGGCCTTCG     ETPLGPS        1     0
GAGACGCCGCTTGGTCCTATT     ETPLGPI        1     0
GAGACGCCGCTTGTGCCTTAT     ETPLVPY        1     0
GAGACGCCGCTTGTGGCTTTT     ETPLVAF        1     0
GAGACGCCGCTTTCGAAGCCT     ETPLSKP        1     0
GAGACGCCGCTTTCTCCGCAT     ETPLSPH        1     0
GAGACGCCGCTTTGGAGGACT     ETPLWRT        1     0
GAGACGCCGCTTTGGCTTAAG     ETPLWLK        1     0
GAGACGCCGGAGAAGACTCTG     ETPEKTL        1     0
GAGACGCCGGAGAATCATCGT     ETPENHR        1     0
GAGACGCCGGAGAATGATCTT     ETPENDL        1     0
GAGACGCCGGAGACGATGACG     ETPETMT        1     0
GAGACGCCGGAGAGTCCTAAT     ETPESPN        1     0
GAGACGCCGGAGAGTGCTACG     ETPESAT        1     0
GAGACGCCGGAGATGACGCCG     ETPEMTP        1     0
GAGACGCCGGAGCAGCGTACT     ETPEQRT        1     0
GAGACGCCGGAGCAGCTTCAT     ETPEQLH        1     0
GAGACGCCGGAGCCGCATCGG     ETPEPHR        1     0
GAGACGCCGGAGCGGTATCTT     ETPERYL        1     0
GAGACGCCGGAGGGGACTGGG     ETPEGTG        1     0
GAGACGCCGGAGGGTGAGACG     ETPEGET        1     0
GAGACGCCGGAGGTGACGATG     ETPEVTM        1     0
GAGACGCCGGAGGTTTGGATT     ETPEVWI        1     0
GAGACGCCGGAGTTTCAGTTG     ETPEFQL        1     0
GAGACGCCGGAGTTTGATAAG     ETPEFDK        1     0
GAGACGCCGGATACGCATAAG     ETPDTHK        1     0
GAGACGCCGGATACTCCTCTT     ETPDTPL        1     0
GAGACGCCGGATAGGACGCAT     ETPDRTH        1     0
GAGACGCCGGATAGGCAGCCG     ETPDRQP        1     0
GAGACGCCGGATAGTATGCCT     ETPDSMP        1     0
GAGACGCCGGATCATTTGAGT     ETPDHLS        1     0
GAGACGCCGGATCCGATGCCT     ETPDPMP        1     0
GAGACGCCGGATCCTAGTAGT     ETPDPSS        1     0
GAGACGCCGGATCCTCCGCAG     ETPDPPQ        1     0
GAGACGCCGGATCGGTTTTGT     ETPDRFC        1     0
GAGACGCCGGATCTTCCTCAT     ETPDLPH        1     0
GAGACGCCGGATGATTAGAAT     ETPDDQN        1     0
GAGACGCCGGATGCTCATCCT     ETPDAHP        1     0
GAGACGCCGGATGCTCTACAT     ETPDALH        1     0
GAGACGCCGGATGTGCTGCAG     ETPDVLQ        1     0
GAGACGCCGGATGTTATTTTT     ETPDVIF        1     0
GAGACGCCGGATTTGACGCAG     ETPDLTQ        1     0
GAGACGCCGGCGAATAAGCAG     ETPANKQ        1     0
GAGACGCCGGCGAATTTTATT     ETPANFI        1     0
GAGACGCCGGCGATGTGGCAT     ETPAMWH        1     0
GAGACGCCGGCGCAGCTTCCT     ETPAQLP        1     0
GAGACGCCGGCGCCTAATTCG     ETPAPNS        1     0
GAGACGCCGGCGCCTACGTAG     ETPAPTQ        1     0
GAGACGCCGGCGCCTTTTTAT     ETPAPFY        1     0
GAGACGCCGGCGCGTGTTTCT     ETPARVS        1     0
GAGACGCCGGCGCTGTTTGCT     ETPALFA        1     0
GAGACGCCGGCGCTTGCTTTG     ETPALAL        1     0
GAGACGCCGGCGGATACGCAG     ETPADTQ        1     0
GAGACGCCGGCGGGTAGGTGG     ETPAGRW        1     0
GAGACGCCGGCGTATACGTTG     ETPAYTL        1     0
GAGACGCCGGCGTGTAGGTAT     ETPACRY        1     0
GAGACGCCGGCTAATAAGATT     ETPANKI        1     0
GAGACGCCGGCTAATAAGTGG     ETPANKW        1     0
GAGACGCCGGCTAATAGGGCT     ETPANRA        1     0
GAGACGCCGGCTACGCAGTGG     ETPATQW        1     0
GAGACGCCGGCTACGTATTTG     ETPATYL        1     0
GAGACGCCGGCTACTCCTTAT     ETPATPY        1     0
GAGACGCCGGCTAGGATGACT     ETPARMT        1     0
GAGACGCCGGCTAGGTCTACG     ETPARST        1     0
GAGACGCCGGCTAGTAGGGCG     ETPASRA        1     0
GAGACGCCGGCTAGTTCTATT     ETPASSI        1     0
GAGACGCCGGCTATGAGTCCG     ETPAMSP        1     0
GAGACGCCGGCTCAGCATATG     ETPAQHM        1     0
GAGACGCCGGCTCATATGATG     ETPAHMM        1     0
GAGACGCCGGCTCATCCGTAT     ETPAHPY        1     0
GAGACGCCGGCTCCGATTGCT     ETPAPIA        1     0
GAGACGCCGGCTCCGCTTCGT     ETPAPLR        1     0
GAGACGCCGGCTCCGGATATG     ETPAPDM        1     0
GAGACGCCGGCTCCTCCGCAT     ETPAPPH        1     0
GAGACGCCGGCTCCTGAGCAT     ETPAPEH        1     0
GAGACGCCGGCTCTGCATCAT     ETPALHH        1     0
GAGACGCCGGCTCTTACGACT     ETPALTT        1     0
GAGACGCCGGCTGAGTTGCGG     ETPAELR        1     0
GAGACGCCGGCTGATCCTCAT     ETPADPH        1     0
GAGACGCCGGCTGCGACTGTT     ETPAATV        1     0
GAGACGCCGGCTGCTACTATG     ETPAATM        1     0
GAGACGCCGGCTTATCAGCAT     ETPAYQH        1     0
GAGACGCCGGCTTCTGCTGAT     ETPASAD        1     0
GAGACGCCGGCTTTGGCTAAT     ETPALAN        1     0
GAGACGCCGGGGAAGAATCCG     ETPGKNP        1     0
GAGACGCCGGGGAGGAATTTT     ETPGRNF        1     0
GAGACGCCGGGGAGGCTGATG     ETPGRLM        1     0
GAGACGCCGGGGAGTTTGCAG     ETPGSLQ        1     0
GAGACGCCGGGGATTTCTCAG     ETPGISQ        1     0
GAGACGCCGGGGCAGAATCTG     ETPGQNL        1     0
GAGACGCCGGGGCAGTTTCGT     ETPGQFR        1     0
GAGACGCCGGGGTATTCTACT     ETPGYST        1     0
GAGACGCCGGGGTTGTCTATG     ETPGLSM        1     0
GAGACGCCGGGTAAGCCTTGG     ETPGKPW        1     0
GAGACGCCGGGTAATAGTTCG     ETPGNSS        1     0
GAGACGCCGGGTAATCAGCGT     ETPGNQR        1     0
GAGACGCCGGGTCCTAGGTAT     ETPGPRY        1     0
GAGACGCCGGGTGCTACTCCT     ETPGATP        1     0
GAGACGCCGGGTGCTACTGTG     ETPGATV        1     0
GAGACGCCGGGTGTTCTGTCG     ETPGVLS        1     0
GAGACGCCGGGTGTTCTTTGG     ETPGVLW        1     0
GAGACGCCGGGTTCGCCTGTT     ETPGSPV        1     0
GAGACGCCGGGTTGGTATCCT     ETPGWYP        1     0
GAGACGCCGGGTTTTAAGACT     ETPGFKT        1     0
GAGACGCCGGTGACTCCTCAT     ETPVTPH        1     0
GAGACGCCGGTGACTCTTCCT     ETPVTLP        1     0
GAGACGCCGGTGCATATGCTG     ETPVHML        1     0
GAGACGCCGGTGCCGCATCTG     ETPVPHL        1     0
GAGACGCCGGTGCCGCTTTAT     ETPVPLY        1     0
GAGACGCCGGTGCCGTATTGT     ETPVPYC        1     0
GAGACGCCGGTGCTTCCTTTG     ETPVLPL        1     0
GAGACGCCGGTGCTTGAGCAG     ETPVLEQ        1     0
GAGACGCCGGTGGATCCGTAG     ETPVDPQ        1     0
GAGACGCCGGTGGTGCCGAAG     ETPVVPK        1     0
GAGACGCCGGTGTATCCGACT     ETPVYPT        1     0
GAGACGCCGGTGTCTTCGCAG     ETPVSSQ        1     0
GAGACGCCGGTGTGGGCTGCT     ETPVWAA        1     0
GAGACGCCGGTGTTTCTTAAG     ETPVFLK        1     0
GAGACGCCGGTTAAGACTGGG     ETPVKTG        1     0
GAGACGCCGGTTACTACGCTG     ETPVTTL        1     0
GAGACGCCGGTTACTCGTTAG     ETPVTRQ        1     0
GAGACGCCGGTTACTTCGCTT     ETPVTSL        1     0
GAGACGCCGGTTAGTAATGTT     ETPVSNV        1     0
GAGACGCCGGTTAGTCCTCGT     ETPVSPR        1     0
GAGACGCCGGTTAGTGGTTAT     ETPVSGY        1     0
GAGACGCCGGTTCCGTGGAAG     ETPVPWK        1     0
GAGACGCCGGTTCCTACGCGT     ETPVPTR        1     0
GAGACGCCGGTTCCTACGTAT     ETPVPTY        1     0
GAGACGCCGGTTCCTCATCAG     ETPVPHQ        1     0
GAGACGCCGGTTCGGTTGGAG     ETPVRLE        1     0
GAGACGCCGGTTCGTACGTTT     ETPVRTF        1     0
GAGACGCCGGTTCTGCATTCG     ETPVLHS        1     0
GAGACGCCGGTTGATCGTCGG     ETPVDRR        1     0
GAGACGCCGGTTGCTTTGCAT     ETPVALH        1     0
GAGACGCCGGTTGGTAGTATT     ETPVGSI        1     0
GAGACGCCGGTTGGTTTGATG     ETPVGLM        1     0
GAGACGCCGGTTGGTTTTTCT     ETPVGFS        1     0
GAGACGCCGGTTGTTCCGCAT     ETPVVPH        1     0
GAGACGCCGGTTTCTAAGCAT     ETPVSKH        1     0
GAGACGCCGTAGCAGTGTGCT     ETPQQCA        1     0
GAGACGCCGTATAATACTCCG     ETPYNTP        1     0
GAGACGCCGTATACGCTTATT     ETPYTLI        1     0
GAGACGCCGTATACTGGGTAT     ETPYTGY        1     0
GAGACGCCGTATCATTCGACG     ETPYHST        1     0
GAGACGCCGTATCCGAATTCT     ETPYPNS        1     0
GAGACGCCGTATCCGCGGACT     ETPYPRT        1     0
GAGACGCCGTATCCTAGTCAG     ETPYPSQ        1     0
GAGACGCCGTATCCTCAGGGT     ETPYPQG        1     0
GAGACGCCGTATCCTTGGGTT     ETPYPWV        1     0
GAGACGCCGTATCTTCCTCAT     ETPYLPH        1     0
GAGACGCCGTATGAGATTCAG     ETPYEIQ        1     0
GAGACGCCGTATGATACTCCT     ETPYDTP        1     0
GAGACGCCGTATGCTTTTTAG     ETPYAFQ        1     0
GAGACGCCGTATGGTAAGAAT     ETPYGKN        1     0
GAGACGCCGTATGGTCGTTCG     ETPYGRS        1     0
GAGACGCCGTATTATACGCAG     ETPYYTQ        1     0
GAGACGCCGTATTATGATGGT     ETPYYDG        1     0
GAGACGCCGTATTCGAGTATT     ETPYSSI        1     0
GAGACGCCGTATTCTCCGCTT     ETPYSPL        1     0
GAGACGCCGTATTTGAGTCAT     ETPYLSH        1     0
GAGACGCCGTCGAATGCTCGG     ETPSNAR        1     0
GAGACGCCGTCGACGATGCCT     ETPSTMP        1     0
GAGACGCCGTCGACGCTGCAG     ETPSTLQ        1     0
GAGACGCCGTCGATGGATCGT     ETPSMDR        1     0
GAGACGCCGTCGATGTCTCCT     ETPSMSP        1     0
GAGACGCCGTCGCTGCCGCGT     ETPSLPR        1     0
GAGACGCCGTCGCTTCATCCT     ETPSLHP        1     0
GAGACGCCGTCGGATTCTGTT     ETPSDSV        1     0
GAGACGCCGTCGTATTTTCGG     ETPSYFR        1     0
GAGACGCCGTCGTCTACTGCT     ETPSSTA        1     0
GAGACGCCGTCGTGGTGGGCT     ETPSWWA        1     0
GAGACGCCGTCTAAGGGTTTG     ETPSKGL        1     0
GAGACGCCGTCTACGAATAAT     ETPSTNN        1     0
GAGACGCCGTCTACGCGGTAT     ETPSTRY        1     0
GAGACGCCGTCTACGTATCTG     ETPSTYL        1     0
GAGACGCCGTCTATGCTTGCG     ETPSMLA        1     0
GAGACGCCGTCTCTTAGTTGG     ETPSLSW        1     0
GAGACGCCGTCTGAGATTCTT     ETPSEIL        1     0
GAGACGCCGTCTGAGCATTCT     ETPSEHS        1     0
GAGACGCCGTCTGCTAAGTTG     ETPSAKL        1     0
GAGACGCCGTCTGCTACTTCT     ETPSATS        1     0
GAGACGCCGTCTTATCCTTTG     ETPSYPL        1     0
GAGACGCCGTCTTATTATTAT     ETPSYYY        1     0
GAGACGCCGTCTTCTGGGTCT     ETPSSGS        1     0
GAGACGCCGTCTTTGCCTATG     ETPSLPM        1     0
GAGACGCCGTGGAAGAGTGCT     ETPWKSA        1     0
GAGACGCCGTGGAATCTTCAG     ETPWNLQ        1     0
GAGACGCCGTGGACTAATCGG     ETPWTNR        1     0
GAGACGCCGTGGCAGATTTCG     ETPWQIS        1     0
GAGACGCCGTGGCATATTGTT     ETPWHIV        1     0
GAGACGCCGTGGCCGCCTAAG     ETPWPPK        1     0
GAGACGCCGTGGCTGACGCAT     ETPWLTH        1     0
GAGACGCCGTGGCTGATGCAG     ETPWLMQ        1     0
GAGACGCCGTGGGGGTTTCAT     ETPWGFH        1     0
GAGACGCCGTGGGTGCGGCCT     ETPWVRP        1     0
GAGACGCCGTGGTGGAGGCTT     ETPWWRL        1     0
GAGACGCCGTGTAAGTCGATT     ETPCKSI        1     0
GAGACGCCGTGTATTCCGTGG     ETPCIPW        1     0
GAGACGCCGTGTCTTGCGCTT     ETPCLAL        1     0
GAGACGCCGTGTGCTGCTTTG     ETPCAAL        1     0
GAGACGCCGTGTTGTCCTTCT     ETPCCPS        1     0
GAGACGCCGTTGACTCCGTAT     ETPLTPY        1     0
GAGACGCCGTTGATTCCGAAT     ETPLIPN        1     0
GAGACGCCGTTGATTCCTACT     ETPLIPT        1     0
GAGACGCCGTTGCATCCGCGG     ETPLHPR        1     0
GAGACGCCGTTGCCTCAGCCG     ETPLPQP        1     0
GAGACGCCGTTGTCTTGGCTT     ETPLSWL        1     0
GAGACGCCGTTGTTGCAGCCT     ETPLLQP        1     0
GAGACGCCGTTGTTTACGTCT     ETPLFTS        1     0
GAGACGCCGTTTACTACTGTG     ETPFTTV        1     0
GAGACGCCGTTTACTCGGAAT     ETPFTRN        1     0
GAGACGCCGTTTCCTCCTTCG     ETPFPPS        1     0
GAGACGCCGTTTCCTGCTCGT     ETPFPAR        1     0
GAGACGCCGTTTCCTTCTATG     ETPFPSM        1     0
GAGACGCCGTTTCGGATGTCG     ETPFRMS        1     0
GAGACGCCGTTTCGTCCTCCT     ETPFRPP        1     0
GAGACGCCGTTTCGTGTGCGG     ETPFRVR        1     0
GAGACGCCTAAGAAGTTTACG     ETPKKFT        1     0
GAGACGCCTAAGACGGTTCTT     ETPKTVL        1     0
GAGACGCCTAAGCAGCTGGCT     ETPKQLA        1     0
GAGACGCCTAAGCAGCTTAAT     ETPKQLN        1     0
GAGACGCCTAAGCAGGTTTTT     ETPKQVF        1     0
GAGACGCCTAAGCATACTCTT     ETPKHTL        1     0
GAGACGCCTAAGCATATTCAT     ETPKHIH        1     0
GAGACGCCTAAGCCTGTGCGT     ETPKPVR        1     0
GAGACGCCTAAGCCTTGGCAG     ETPKPWQ        1     0
GAGACGCCTAAGCTGCCGCCG     ETPKLPP        1     0
GAGACGCCTAAGGGTGTGCAG     ETPKGVQ        1     0
GAGACGCCTAATAATCCTCCT     ETPNNPP        1     0
GAGACGCCTAATAATTGGCGG     ETPNNWR        1     0
GAGACGCCTAATAATTTTCAG     ETPNNFQ        1     0
GAGACGCCTAATACTCTGCTT     ETPNTLL        1     0
GAGACGCCTAATAGGATGCCG     ETPNRMP        1     0
GAGACGCCTAATAGTCCGAGG     ETPNSPR        1     0
GAGACGCCTAATCAGCTGTTG     ETPNQLL        1     0
GAGACGCCTAATCCGACTCCG     ETPNPTP        1     0
GAGACGCCTAATCCTTATCGT     ETPNPYR        1     0
GAGACGCCTAATCGGAGTATG     ETPNRSM        1     0
GAGACGCCTAATCGTGATCAT     ETPNRDH        1     0
GAGACGCCTAATCTGCCGGTG     ETPNLPV        1     0
GAGACGCCTAATCTTCTTCTT     ETPNLLL        1     0
GAGACGCCTAATTATGCTCGT     ETPNYAR        1     0
GAGACGCCTAATTCTAAGACT     ETPNSKT        1     0
GAGACGCCTAATTTTACGCTG     ETPNFTL        1     0
GAGACGCCTACGAAGACTGAG     ETPTKTE        1     0
GAGACGCCTACGAATCATACG     ETPTNHT        1     0
GAGACGCCTACGGTTAGGACT     ETPTVRT        1     0
GAGACGCCTACGTATGCGTTG     ETPTYAL        1     0
GAGACGCCTACGTGTCTTGCG     ETPTCLA        1     0
GAGACGCCTACTAATCTTCGG     ETPTNLR        1     0
GAGACGCCTACTACGACGGCT     ETPTTTA        1     0
GAGACGCCTACTACTACTGAT     ETPTTTD        1     0
GAGACGCCTACTACTTTTTCG     ETPTTFS        1     0
GAGACGCCTACTATCCATGCG     ETPTIHA        1     0
GAGACGCCTACTCATAGTCCT     ETPTHSP        1     0
GAGACGCCTACTCCGAGTCGG     ETPTPSR        1     0
GAGACGCCTACTCCTACTTAG     ETPTPTQ        1     0
GAGACGCCTACTCGTAATCCT     ETPTRNP        1     0
GAGACGCCTACTCGTCTTCAT     ETPTRLH        1     0
GAGACGCCTACTCTGAGGCGG     ETPTLRR        1     0
GAGACGCCTACTCTGATGCGT     ETPTLMR        1     0
GAGACGCCTACTCTGCAGTGG     ETPTLQW        1     0
GAGACGCCTACTGCTACGCTT     ETPTATL        1     0
GAGACGCCTACTGCTGCTGCG     ETPTAAA        1     0
GAGACGCCTACTGTGCTTACA     ETPTVLT        1     0
GAGACGCCTACTGTTACGCCG     ETPTVTP        1     0
GAGACGCCTACTTATCTTCGG     ETPTYLR        1     0
GAGACGCCTAGGATGCTGTCT     ETPRMLS        1     0
GAGACGCCTAGGTAGAAGTGT     ETPRQKC        1     0
GAGACGCCTAGGTTGCATATT     ETPRLHI        1     0
GAGACGCCTAGGTTGCCTCCT     ETPRLPP        1     0
GAGACGCCTAGTAAGTCGACT     ETPSKST        1     0
GAGACGCCTAGTAATCTGCAT     ETPSNLH        1     0
GAGACGCCTAGTACTGATCGT     ETPSTDR        1     0
GAGACGCCTAGTATGCTGCTT     ETPSMLL        1     0
GAGACGCCTAGTCATCCTCCT     ETPSHPP        1     0
GAGACGCCTAGTCCTAGTCCT     ETPSPSP        1     0
GAGACGCCTAGTCCTGCGCGT     ETPSPAR        1     0
GAGACGCCTAGTCTTAATCGT     ETPSLNR        1     0
GAGACGCCTAGTGAAGGTACG     ETPSEGT        1     0
GAGACGCCTAGTGCGGGTTAT     ETPSAGY        1     0
GAGACGCCTAGTTATGATCCG     ETPSYDP        1     0
GAGACGCCTAGTTCTGTTAAT     ETPSSVN        1     0
GAGACGCCTAGTTTTCCTCAT     ETPSFPH        1     0
GAGACGCCTATGAATGTGCAT     ETPMNVH        1     0
GAGACGCCTATGACGTGGAGT     ETPMTWS        1     0
GAGACGCCTATGATTCTTCCT     ETPMILP        1     0
GAGACGCCTATGCAGATTTCT     ETPMQIS        1     0
GAGACGCCTATGCATTAGATG     ETPMHQM        1     0
GAGACGCCTATGCCTAATCGG     ETPMPNR        1     0
GAGACGCCTATGCCTCGGTTT     ETPMPRF        1     0
GAGACGCCTATGCTTCGGCTG     ETPMLRL        1     0
GAGACGCCTATGTATGCTCCG     ETPMYAP        1     0
GAGACGCCTATGTATGTGTAT     ETPMYVY        1     0
GAGACGCCTATGTTGACGCAG     ETPMLTQ        1     0
GAGACGCCTATTAATACGAAG     ETPINTK        1     0
GAGACGCCTATTAGTTTTATT     ETPISFI        1     0
GAGACGCCTATTATTACTCTT     ETPIITL        1     0
GAGACGCCTATTCAGACGAGG     ETPIQTR        1     0
GAGACGCCTATTCATGCTATT     ETPIHAI        1     0
GAGACGCCTATTCGGGAGGTG     ETPIREV        1     0
GAGACGCCTATTCGTCAGTCG     ETPIRQS        1     0
GAGACGCCTATTGATTTGCCG     ETPIDLP        1     0
GAGACGCCTATTGCTAAGAGG     ETPIAKR        1     0
GAGACGCCTATTGGGGATCGT     ETPIGDR        1     0
GAGACGCCTATTGGTCCTCCT     ETPIGPP        1     0
GAGACGCCTATTTCGCGTTGG     ETPISRW        1     0
GAGACGCCTATTTCGGGTTCT     ETPISGS        1     0
GAGACGCCTCAGACGACGACT     ETPQTTT        1     0
GAGACGCCTCAGACTACTCAT     ETPQTTH        1     0
GAGACGCCTCAGAGGTTGCTG     ETPQRLL        1     0
GAGACGCCTCAGCATCTTATG     ETPQHLM        1     0
GAGACGCCTCAGCATTCTTAT     ETPQHSY        1     0
GAGACGCCTCAGCCTGGTCCG     ETPQPGP        1     0
GAGACGCCTCAGCTGAATCAT     ETPQLNH        1     0
GAGACGCCTCAGCTGATGGCT     ETPQLMA        1     0
GAGACGCCTCAGCTGGATCCG     ETPQLDP        1     0
GAGACGCCTCAGCTGTATCCG     ETPQLYP        1     0
GAGACGCCTCAGCTTTCTCTT     ETPQLSL        1     0
GAGACGCCTCAGTATTCGCTG     ETPQYSL        1     0
GAGACGCCTCATAAGAATGTT     ETPHKNV        1     0
GAGACGCCTCATACTCCGAGG     ETPHTPR        1     0
GAGACGCCTCATACTGCTAGT     ETPHTAS        1     0
GAGACGCCTCATATGATTTCT     ETPHMIS        1     0
GAGACGCCTCATATTTCTCAT     ETPHISH        1     0
GAGACGCCTCATCATCTTAAT     ETPHHLN        1     0
GAGACGCCTCATCATGCGCGT     ETPHHAR        1     0
GAGACGCCTCATCCGCATCAG     ETPHPHQ        1     0
GAGACGCCTCATCCTGAGTCG     ETPHPES        1     0
GAGACGCCTCATCCTTCTGGG     ETPHPSG        1     0
GAGACGCCTCATCGTCCTCTG     ETPHRPL        1     0
GAGACGCCTCATCTTCATCAT     ETPHLHH        1     0
GAGACGCCTCATCTTCGTATT     ETPHLRI        1     0
GAGACGCCTCATGATAAGACT     ETPHDKT        1     0
GAGACGCCTCATGATCTGCCT     ETPHDLP        1     0
GAGACGCCTCATGCGATGCCT     ETPHAMP        1     0
GAGACGCCTCATGCTCCGCGT     ETPHAPR        1     0
GAGACGCCTCATGCTGCTTCG     ETPHAAS        1     0
GAGACGCCTCATTTTCTGTGG     ETPHFLW        1     0
GAGACGCCTCCGAAGCCTGTT     ETPPKPV        1     0
GAGACGCCTCCGAATGATTCT     ETPPNDS        1     0
GAGACGCCTCCGACTATGCCT     ETPPTMP        1     0
GAGACGCCTCCGACTCCTCCG     ETPPTPP        1     0
GAGACGCCTCCGACTTTGCCT     ETPPTLP        1     0
GAGACGCCTCCGAGTACTCCG     ETPPSTP        1     0
GAGACGCCTCCGATTCATCCG     ETPPIHP        1     0
GAGACGCCTCCGCAGCGTTTG     ETPPQRL        1     0
GAGACGCCTCCGCATATTCGT     ETPPHIR        1     0
GAGACGCCTCCGCATCTTAAT     ETPPHLN        1     0
GAGACGCCTCCGGCTGCGACG     ETPPAAT        1     0
GAGACGCCTCCGGGTATGCCT     ETPPGMP        1     0
GAGACGCCTCCGTATCCTGCG     ETPPYPA        1     0
GAGACGCCTCCGTGTAAGCAT     ETPPCKH        1     0
GAGACGCCTCCGTGTCATATT     ETPPCHI        1     0
GAGACGCCTCCGTTGAATAAG     ETPPLNK        1     0
GAGACGCCTCCTACGACGTGG     ETPPTTW        1     0
GAGACGCCTCCTACGCAGTAT     ETPPTQY        1     0
GAGACGCCTCCTACGCATCTG     ETPPTHL        1     0
GAGACGCCTCCTACGCCTCAT     ETPPTPH        1     0
GAGACGCCTCCTAGTCTGTAT     ETPPSLY        1     0
GAGACGCCTCCTAGTGCGGTT     ETPPSAV        1     0
GAGACGCCTCCTAGTGCTTCG     ETPPSAS        1     0
GAGACGCCTCCTATAAGGTGG     ETPPIRW        1     0
GAGACGCCTCCTATGCCGACT     ETPPMPT        1     0
GAGACGCCTCCTATGCCGTAT     ETPPMPY        1     0
GAGACGCCTCCTATTACTGAG     ETPPITE        1     0
GAGACGCCTCCTATTGATACG     ETPPIDT        1     0
GAGACGCCTCCTCAGAATCCT     ETPPQNP        1     0
GAGACGCCTCCTCAGCTTCGG     ETPPQLR        1     0
GAGACGCCTCCTCATAGTATT     ETPPHSI        1     0
GAGACGCCTCCTCATTGGCGG     ETPPHWR        1     0
GAGACGCCTCCTCCTAGTTTG     ETPPPSL        1     0
GAGACGCCTCCTCCTCAGATT     ETPPPQI        1     0
GAGACGCCTCCTCGTAATAGT     ETPPRNS        1     0
GAGACGCCTCCTCGTGCTCGT     ETPPRAR        1     0
GAGACGCCTCCTCTGAGGACG     ETPPLRT        1     0
GAGACGCCTCCTCTGCCTCAT     ETPPLPH        1     0
GAGACGCCTCCTCTTATGACG     ETPPLMT        1     0
GAGACGCCTCCTCTTGCTACG     ETPPLAT        1     0
GAGACGCCTCCTCTTTCTGCG     ETPPLSA        1     0
GAGACGCCTCCTGATACGCCT     ETPPDTP        1     0
GAGACGCCTCCTGATCATGCG     ETPPDHA        1     0
GAGACGCCTCCTGATGCTAAT     ETPPDAN        1     0
GAGACGCCTCCTGCTAATCAG     ETPPANQ        1     0
GAGACGCCTCCTGTGACTTCT     ETPPVTS        1     0
GAGACGCCTCCTTATCGGCAT     ETPPYRH        1     0
GAGACGCCTCCTTCTAAGCAT     ETPPSKH        1     0
GAGACGCCTCCTTCTCATATT     ETPPSHI        1     0
GAGACGCCTCCTTCTCCTCTG     ETPPSPL        1     0
GAGACGCCTCGGAAGATTCTT     ETPRKIL        1     0
GAGACGCCTCGGAATATTAAG     ETPRNIK        1     0
GAGACGCCTCGGACTACGTCT     ETPRTTS        1     0
GAGACGCCTCGGAGACCGACG     ETPRRPT        1     0
GAGACGCCTCGGAGTTATCGG     ETPRSYR        1     0
GAGACGCCTCGGATGGTTCCG     ETPRMVP        1     0
GAGACGCCTCGGATTGGTGGT     ETPRIGG        1     0
GAGACGCCTCGGCCTACTCCG     ETPRPTP        1     0
GAGACGCCTCGGCTTCTGCGT     ETPRLLR        1     0
GAGACGCCTCGGGAGCAGACT     ETPREQT        1     0
GAGACGCCTCGGGAGCCGCTT     ETPREPL        1     0
GAGACGCCTCGGGATCCTGGT     ETPRDPG        1     0
GAGACGCCTCGGGATCTGACG     ETPRDLT        1     0
GAGACGCCTCGGGTTACGAGT     ETPRVTS        1     0
GAGACGCCTCGGTATCCTGGT     ETPRYPG        1     0
GAGACGCCTCGGTCGACGAGT     ETPRSTS        1     0
GAGACGCCTCGGTCGTGGATG     ETPRSWM        1     0
GAGACGCCTCGTAAGGTTAAT     ETPRKVN        1     0
GAGACGCCTCGTAATGGTCCG     ETPRNGP        1     0
GAGACGCCTCGTACGCAGCCT     ETPRTQP        1     0
GAGACGCCTCGTACGTTTAAT     ETPRTFN        1     0
GAGACGCCTCGTACTAAGCAT     ETPRTKH        1     0
GAGACGCCTCGTACTTTGAAG     ETPRTLK        1     0
GAGACGCCTCGTCATCTTCAT     ETPRHLH        1     0
GAGACGCCTCGTCATGAGCAG     ETPRHEQ        1     0
GAGACGCCTCGTCCGACTTCT     ETPRPTS        1     0
GAGACGCCTCGTCCGCCTGCT     ETPRPPA        1     0
GAGACGCCTCGTCCGTATAAT     ETPRPYN        1     0
GAGACGCCTCGTCCGTGTGGT     ETPRPCG        1     0
GAGACGCCTCGTCCTCTTTTG     ETPRPLL        1     0
GAGACGCCTCGTGAGCCTTCT     ETPREPS        1     0
GAGACGCCTCGTGATGAGACT     ETPRDET        1     0
GAGACGCCTCGTGCTGATTCT     ETPRADS        1     0
GAGACGCCTCGTGGTCGGGAT     ETPRGRD        1     0
GAGACGCCTCGTGTGCATGTT     ETPRVHV        1     0
GAGACGCCTCGTGTGCCTCCG     ETPRVPP        1     0
GAGACGCCTCGTTATTTGCAT     ETPRYLH        1     0
GAGACGCCTCTGACGCTGTTT     ETPLTLF        1     0
GAGACGCCTCTGAGGATGAAT     ETPLRMN        1     0
GAGACGCCTCTGAGTTTTAGG     ETPLSFR        1     0
GAGACGCCTCTGCAGCATGAG     ETPLQHE        1     0
GAGACGCCTCTGCATGTGGAT     ETPLHVD        1     0
GAGACGCCTCTGCCGATGACT     ETPLPMT        1     0
GAGACGCCTCTGCCTACTGAG     ETPLPTE        1     0
GAGACGCCTCTGCCTACTTAG     ETPLPTQ        1     0
GAGACGCCTCTGCCTCCTCCG     ETPLPPP        1     0
GAGACGCCTCTGCGGTTGGGT     ETPLRLG        1     0
GAGACGCCTCTGCTTTCTGGG     ETPLLSG        1     0
GAGACGCCTCTGGGTTTGAAG     ETPLGLK        1     0
GAGACGCCTCTGTATTTGGGT     ETPLYLG        1     0
GAGACGCCTCTGTTTGGGTTG     ETPLFGL        1     0
GAGACGCCTCTTAATATTGCG     ETPLNIA        1     0
GAGACGCCTCTTAATTCGCTT     ETPLNSL        1     0
GAGACGCCTCTTACGCCTCCG     ETPLTPP        1     0
GAGACGCCTCTTCAGCTTAGT     ETPLQLS        1     0
GAGACGCCTCTTCATGTTGAT     ETPLHVD        1     0
GAGACGCCTCTTCCTACTACT     ETPLPTT        1     0
GAGACGCCTCTTCCTCCTCGT     ETPLPPR        1     0
GAGACGCCTCTTCCTCGTTTT     ETPLPRF        1     0
GAGACGCCTCTTCCTCTTCAT     ETPLPLH        1     0
GAGACGCCTCTTCCTGGTACT     ETPLPGT        1     0
GAGACGCCTCTTCTGCCGCCT     ETPLLPP        1     0
GAGACGCCTCTTCTGCCGGTG     ETPLLPV        1     0
GAGACGCCTCTTGCTCTTCTT     ETPLALL        1     0
GAGACGCCTCTTGTTCCTCCG     ETPLVPP        1     0
GAGACGCCTCTTTATAGGACT     ETPLYRT        1     0
GAGACGCCTGAGAGGGCTGAT     ETPERAD        1     0
GAGACGCCTGAGATTCCGAAT     ETPEIPN        1     0
GAGACGCCTGAGCATCGTTCT     ETPEHRS        1     0
GAGACGCCTGAGCATTCGAGG     ETPEHSR        1     0
GAGACGCCTGAGCCGCGGAGT     ETPEPRS        1     0
GAGACGCCTGAGCCTCGTGTG     ETPEPRV        1     0
GAGACGCCTGAGGTTTGGCCT     ETPEVWP        1     0
GAGACGCCTGATACTCCGCAG     ETPDTPQ        1     0
GAGACGCCTGATCAGCGGCAG     ETPDQRQ        1     0
GAGACGCCTGATCCGCCTCCG     ETPDPPP        1     0
GAGACGCCTGATCCTAGGAAG     ETPDPRK        1     0
GAGACGCCTGATCCTCCGCCT     ETPDPPP        1     0
GAGACGCCTGATCGTGAGTGG     ETPDREW        1     0
GAGACGCCTGATCGTGTTGTT     ETPDRVV        1     0
GAGACGCCTGATCTGACTCCT     ETPDLTP        1     0
GAGACGCCTGATCTTATGTAC     ETPDLMY        1     0
GAGACGCCTGATCTTCCGTGG     ETPDLPW        1     0
GAGACGCCTGATCTTGGTGCT     ETPDLGA        1     0
GAGACGCCTGATGAGATGGTT     ETPDEMV        1     0
GAGACGCCTGATGCTCCGTGG     ETPDAPW        1     0
GAGACGCCTGATGGTTATCTT     ETPDGYL        1     0
GAGACGCCTGATGTTGCTGCG     ETPDVAA        1     0
GAGACGCCTGATTATGGGGCT     ETPDYGA        1     0
GAGACGCCTGATTCTTCGCCT     ETPDSSP        1     0
GAGACGCCTGCGACTGAGATG     ETPATEM        1     0
GAGACGCCTGCGCAGCCTTAG     ETPAQPQ        1     0
GAGACGCCTGCGCATGCTTCG     ETPAHAS        1     0
GAGACGCCTGCGTATACTACG     ETPAYTT        1     0
GAGACGCCTGCGTTGAATCCT     ETPALNP        1     0
GAGACGCCTGCTACTGTTCAT     ETPATVH        1     0
GAGACGCCTGCTAGGGGTTCT     ETPARGS        1     0
GAGACGCCTGCTATGCTGCAT     ETPAMLH        1     0
GAGACGCCTGCTCATAATGTT     ETPAHNV        1     0
GAGACGCCTGCTCATAGTCCG     ETPAHSP        1     0
GAGACGCCTGCTCCGACTCAT     ETPAPTH        1     0
GAGACGCCTGCTCCTCCTTCT     ETPAPPS        1     0
GAGACGCCTGCTCCTCTGGTG     ETPAPLV        1     0
GAGACGCCTGCTCCTGCGATG     ETPAPAM        1     0
GAGACGCCTGCTCCTGCTGTG     ETPAPAV        1     0
GAGACGCCTGCTCCTGTGCCG     ETPAPVP        1     0
GAGACGCCTGCTCCTTATAGT     ETPAPYS        1     0
GAGACGCCTGCTCTTGTGGTG     ETPALVV        1     0
GAGACGCCTGCTGAGATTCTG     ETPAEIL        1     0
GAGACGCCTGCTGTGCATCCG     ETPAVHP        1     0
GAGACGCCTGCTGTTCCTGAG     ETPAVPE        1     0
GAGACGCCTGCTTATGTGTTG     ETPAYVL        1     0
GAGACGCCTGGGAAGCCGCCG     ETPGKPP        1     0
GAGACGCCTGGGAAGCCGCCT     ETPGKPP        1     0
GAGACGCCTGGGAAGTTTATG     ETPGKFM        1     0
GAGACGCCTGGGAATACTCAT     ETPGNTH        1     0
GAGACGCCTGGGACTTTGTCG     ETPGTLS        1     0
GAGACGCCTGGGAGTCCGACG     ETPGSPT        1     0
GAGACGCCTGGGATGCTGCAT     ETPGMLH        1     0
GAGACGCCTGGGCAGATGGAT     ETPGQMD        1     0
GAGACGCCTGGGCATACTACG     ETPGHTT        1     0
GAGACGCCTGGGCATATGCTG     ETPGHML        1     0
GAGACGCCTGGGCCGCAGTAT     ETPGPQY        1     0
GAGACGCCTGGGCCGCATAAG     ETPGPHK        1     0
GAGACGCCTGGGCCTACTACG     ETPGPTT        1     0
GAGACGCCTGGTAAGAGGCCG     ETPGKRP        1     0
GAGACGCCTGGTATGAATCCT     ETPGMNP        1     0
GAGACGCCTGGTCCTGCGTGT     ETPGPAC        1     0
GAGACGCCTGGTCTGCCTCCT     ETPGLPP        1     0
GAGACGCCTGGTCTGGCGAGT     ETPGLAS        1     0
GAGACGCCTGGTCTTGTGCAT     ETPGLVH        1     0
GAGACGCCTGGTTCGCAGCCT     ETPGSQP        1     0
GAGACGCCTGTGAGGACTAAT     ETPVRTN        1     0
GAGACGCCTGTGAGGGGGTCG     ETPVRGS        1     0
GAGACGCCTGTGATGAGGGAG     ETPVMRE        1     0
GAGACGCCTGTGCAGCGTATT     ETPVQRI        1     0
GAGACGCCTGTGCCTTATAGG     ETPVPYR        1     0
GAGACGCCTGTGCGTGATCCG     ETPVRDP        1     0
GAGACGCCTGTGCTGAATCAT     ETPVLNH        1     0
GAGACGCCTGTGCTGACGTTG     ETPVLTL        1     0
GAGACGCCTGTGCTGCAGGAT     ETPVLQD        1     0
GAGACGCCTGTGCTTACGCCT     ETPVLTP        1     0
GAGACGCCTGTGGGGACTCCT     ETPVGTP        1     0
GAGACGCCTGTGGGGCCTTAT     ETPVGPY        1     0
GAGACGCCTGTGGGTGAGCCT     ETPVGEP        1     0
GAGACGCCTGTGGTTCTGACT     ETPVVLT        1     0
GAGACGCCTGTGTATCCGCTG     ETPVYPL        1     0
GAGACGCCTGTTAAGATTACT     ETPVKIT        1     0
GAGACGCCTGTTACGATGCAT     ETPVTMH        1     0
GAGACGCCTGTTACTCTGAGT     ETPVTLS        1     0
GAGACGCCTGTTAGTCATAAG     ETPVSHK        1     0
GAGACGCCTGTTATGTTTCCG     ETPVMFP        1     0
GAGACGCCTGTTATTTTGCCT     ETPVILP        1     0
GAGACGCCTGTTCGGGTGTTG     ETPVRVL        1     0
GAGACGCCTGTTCTGATGTGG     ETPVLMW        1     0
GAGACGCCTGTTGCGCATCAT     ETPVAHH        1     0
GAGACGCCTGTTGTGCAGTAG     ETPVVQQ        1     0
GAGACGCCTTAGAATCCTATT     ETPQNPI        1     0
GAGACGCCTTATAATTCGCTT     ETPYNSL        1     0
GAGACGCCTTATACGGTGACT     ETPYTVT        1     0
GAGACGCCTTATCTTACGAAG     ETPYLTK        1     0
GAGACGCCTTATGTGCTGGCT     ETPYVLA        1     0
GAGACGCCTTATTATCATCTT     ETPYYHL        1     0
GAGACGCCTTCGACTCTTCCG     ETPSTLP        1     0
GAGACGCCTTCGACTTATGCG     ETPSTYA        1     0
GAGACGCCTTCGAGGGTTGTG     ETPSRVV        1     0
GAGACGCCTTCGCAGACTATG     ETPSQTM        1     0
GAGACGCCTTCGCGGACGCCG     ETPSRTP        1     0
GAGACGCCTTCTACGCCGCTT     ETPSTPL        1     0
GAGACGCCTTCTACTACTCTT     ETPSTTL        1     0
GAGACGCCTTCTACTAGTACG     ETPSTST        1     0
GAGACGCCTTCTACTGCGGGT     ETPSTAG        1     0
GAGACGCCTTCTAGTACGCGT     ETPSSTR        1     0
GAGACGCCTTCTATTGATACG     ETPSIDT        1     0
GAGACGCCTTCTCCTGCGATG     ETPSPAM        1     0
GAGACGCCTTCTCCTGCGCGT     ETPSPAR        1     0
GAGACGCCTTCTCGGCAGGGT     ETPSRQG        1     0
GAGACGCCTTCTGCTATGGAT     ETPSAMD        1     0
GAGACGCCTTCTTATCCTCAT     ETPSYPH        1     0
GAGACGCCTTGGATTCGTCTT     ETPWIRL        1     0
GAGACGCCTTGGCAGATGACT     ETPWQMT        1     0
GAGACGCCTTGGCCTCGTCCG     ETPWPRP        1     0
GAGACGCCTTGTAATCCGCAG     ETPCNPQ        1     0
GAGACGCCTTGTAGTGGTTCG     ETPCSGS        1     0
GAGACGCCTTTGATTAATAAG     ETPLINK        1     0
GAGACGCCTTTGCATCCTCAT     ETPLHPH        1     0
GAGACGCCTTTGCATTGGCAT     ETPLHWH        1     0
GAGACGCCTTTGCCGCCGACT     ETPLPPT        1     0
GAGACGCCTTTGTTGAATGCT     ETPLLNA        1     0
GAGACGCCTTTTACATATTCT     ETPFTYS        1     0
GAGACGCCTTTTACTAGTGTG     ETPFTSV        1     0
GAGACGCCTTTTCGTCATAAG     ETPFRHK        1     0
GAGACGCCTTTTCGTCGGACT     ETPFRRT        1     0
GAGACGCCTTTTCGTCTGTCT     ETPFRLS        1     0
GAGACGCCTTTTCTGGTGTCG     ETPFLVS        1     0
GAGACGCCTTTTCTTCAGCAT     ETPFLQH        1     0
GAGACGCCTTTTTCTCCTGAT     ETPFSPD        1     0
GAGACGCGACCGATTAGGGGT     ETRPIRG        1     0
GAGACGCGGAAGATGATTATT     ETRKMII        1     0
GAGACGCGGAAGCAGCCTTTG     ETRKQPL        1     0
GAGACGCGGAATAATCCTCAG     ETRNNPQ        1     0
GAGACGCGGAATACGAATATG     ETRNTNM        1     0
GAGACGCGGAATACGGATCCG     ETRNTDP        1     0
GAGACGCGGAATACTGTGCAG     ETRNTVQ        1     0
GAGACGCGGAATCAGACTACG     ETRNQTT        1     0
GAGACGCGGAATCAGCCTCCG     ETRNQPP        1     0
GAGACGCGGAATCAGCCTGGT     ETRNQPG        1     0
GAGACGCGGAATCAGGCGTTT     ETRNQAF        1     0
GAGACGCGGAATCCGTGGGCG     ETRNPWA        1     0
GAGACGCGGAATCCTCCTTTT     ETRNPPF        1     0
GAGACGCGGAATCCTGCTCTT     ETRNPAL        1     0
GAGACGCGGAATTCTACTCCT     ETRNSTP        1     0
GAGACGCGGAATTGGATGCCT     ETRNWMP        1     0
GAGACGCGGAATTGTAAGCCT     ETRNCKP        1     0
GAGACGCGGAATTGTTGGCTG     ETRNCWL        1     0
GAGACGCGGACGACGGAGATG     ETRTTEM        1     0
GAGACGCGGACGACTTGTCTT     ETRTTCL        1     0
GAGACGCGGACGATTCCGAAG     ETRTIPK        1     0
GAGACGCGGACGCAGCGTTAT     ETRTQRY        1     0
GAGACGCGGACGCCTATGTCT     ETRTPMS        1     0
GAGACGCGGACGCCTGATAGT     ETRTPDS        1     0
GAGACGCGGACGCTGACTCAG     ETRTLTQ        1     0
GAGACGCGGACGCTGCCTGAG     ETRTLPE        1     0
GAGACGCGGACGCTGGGTTGT     ETRTLGC        1     0
GAGACGCGGACGGAGACTAGG     ETRTETR        1     0
GAGACGCGGACGGATAGTTTT     ETRTDSF        1     0
GAGACGCGGACGGATGCTGTG     ETRTDAV        1     0
GAGACGCGGACGGATTATGCT     ETRTDYA        1     0
GAGACGCGGACGGTGCGGTAT     ETRTVRY        1     0
GAGACGCGGACGGTTGCGCCT     ETRTVAP        1     0
GAGACGCGGACGTAGACTTGT     ETRTQTC        1     0
GAGACGCGGACGTGGAAGTTT     ETRTWKF        1     0
GAGACGCGGACGTTTCCTAAT     ETRTFPN        1     0
GAGACGCGGACGTTTCTTGTG     ETRTFLV        1     0
GAGACGCGGACTACTAGGCCG     ETRTTRP        1     0
GAGACGCGGACTACTCGGGCT     ETRTTRA        1     0
GAGACGCGGACTACTCGTGTT     ETRTTRV        1     0
GAGACGCGGACTATTCCTCTT     ETRTIPL        1     0
GAGACGCGGACTCAGTCTCTT     ETRTQSL        1     0
GAGACGCGGACTCATCTTCAT     ETRTHLH        1     0
GAGACGCGGACTCATTGTAAT     ETRTHCN        1     0
GAGACGCGGACTCCGAAGCAG     ETRTPKQ        1     0
GAGACGCGGACTCCTAATAAG     ETRTPNK        1     0
GAGACGCGGACTCCTCCTACT     ETRTPPT        1     0
GAGACGCGGACTCCTCTGACG     ETRTPLT        1     0
GAGACGCGGACTCCTGCGAAT     ETRTPAN        1     0
GAGACGCGGACTCCTGGTAGG     ETRTPGR        1     0
GAGACGCGGACTCTTACGGAT     ETRTLTD        1     0
GAGACGCGGACTCTTGAGCAT     ETRTLEH        1     0
GAGACGCGGACTGAGTTTCCG     ETRTEFP        1     0
GAGACGCGGACTGCGAATCTG     ETRTANL        1     0
GAGACGCGGACTGGTTTGCTT     ETRTGLL        1     0
GAGACGCGGACTGTTACTATT     ETRTVTI        1     0
GAGACGCGGACTGTTGATGCT     ETRTVDA        1     0
GAGACGCGGACTTCGACGTAG     ETRTSTQ        1     0
GAGACGCGGACTTTGTTTAAT     ETRTLFN        1     0
GAGACGCGGAGGTCTACGATT     ETRRSTI        1     0
GAGACGCGGAGTAATCTTCTT     ETRSNLL        1     0
GAGACGCGGAGTCCTAATAGT     ETRSPNS        1     0
GAGACGCGGAGTCTTCATCTT     ETRSLHL        1     0
GAGACGCGGAGTGCTACGCAT     ETRSATH        1     0
GAGACGCGGAGTGGTAGTCAT     ETRSGSH        1     0
GAGACGCGGAGTTTGCATCAT     ETRSLHH        1     0
GAGACGCGGATGAAGTATAGG     ETRMKYR        1     0
GAGACGCGGATGAGGTTGCCT     ETRMRLP        1     0
GAGACGCGGATGAGTAATGTT     ETRMSNV        1     0
GAGACGCGGATGATGACGACT     ETRMMTT        1     0
GAGACGCGGATGATGCCTAAT     ETRMMPN        1     0
GAGACGCGGATGCAGTATCTG     ETRMQYL        1     0
GAGACGCGGATGCTTAAGCCG     ETRMLKP        1     0
GAGACGCGGATGTATAGGTTG     ETRMYRL        1     0
GAGACGCGGATGTCTGTGTCT     ETRMSVS        1     0
GAGACGCGGATTAGTGTGTAT     ETRISVY        1     0
GAGACGCGGATTATGCATACT     ETRIMHT        1     0
GAGACGCGGATTCATGATCAT     ETRIHDH        1     0
GAGACGCGGATTCATGGTGCT     ETRIHGA        1     0
GAGACGCGGATTCATTCTGTG     ETRIHSV        1     0
GAGACGCGGATTCCGACTCTG     ETRIPTL        1     0
GAGACGCGGATTCGGGCGCAG     ETRIRAQ        1     0
GAGACGCGGATTCTTGCTGCT     ETRILAA        1     0
GAGACGCGGATTGGGATGCCT     ETRIGMP        1     0
GAGACGCGGATTTGGTCGCCG     ETRIWSP        1     0
GAGACGCGGATTTTTAATAGT     ETRIFNS        1     0
GAGACGCGGCAGACGGAGCAT     ETRQTEH        1     0
GAGACGCGGCAGACGTGGACG     ETRQTWT        1     0
GAGACGCGGCAGACTACGCAG     ETRQTTQ        1     0
GAGACGCGGCAGCATACTCAG     ETRQHTQ        1     0
GAGACGCGGCAGCATAGGGCT     ETRQHRA        1     0
GAGACGCGGCAGCTGTTTACG     ETRQLFT        1     0
GAGACGCGGCAGGCTCTTTCG     ETRQALS        1     0
GAGACGCGGCAGGTTAATCTG     ETRQVNL        1     0
GAGACGCGGCAGGTTTGTCGT     ETRQVCR        1     0
GAGACGCGGCAGTCTACTACG     ETRQSTT        1     0
GAGACGCGGCAGTCTACTGCT     ETRQSTA        1     0
GAGACGCGGCAGTCTATTCCG     ETRQSIP        1     0
GAGACGCGGCAGTGTGAGCAT     ETRQCEH        1     0
GAGACGCGGCAGTTTAATGCG     ETRQFNA        1     0
GAGACGCGGCATACTAGTTAT     ETRHTSY        1     0
GAGACGCGGCATACTGCTATG     ETRHTAM        1     0
GAGACGCGGCATATTATGTCT     ETRHIMS        1     0
GAGACGCGGCATATTTCGCCG     ETRHISP        1     0
GAGACGCGGCATCATATGTGG     ETRHHMW        1     0
GAGACGCGGCATCCGAGTACG     ETRHPST        1     0
GAGACGCGGCATCCGGTTATG     ETRHPVM        1     0
GAGACGCGGCATCCGTGTACG     ETRHPCT        1     0
GAGACGCGGCATCGGCTGCAG     ETRHRLQ        1     0
GAGACGCGGCATCGTCCGATG     ETRHRPM        1     0
GAGACGCGGCATCTTCTGGAG     ETRHLLE        1     0
GAGACGCGGCATGAGACTGGT     ETRHETG        1     0
GAGACGCGGCATGATCCTACT     ETRHDPT        1     0
GAGACGCGGCATGATCTGACG     ETRHDLT        1     0
GAGACGCGGCATGATCTTGCT     ETRHDLA        1     0
GAGACGCGGCATGATGCGATT     ETRHDAI        1     0
GAGACGCGGCATGCGCCTCCT     ETRHAPP        1     0
GAGACGCGGCATGCGCTTGAT     ETRHALD        1     0
GAGACGCGGCATGCTATTAGG     ETRHAIR        1     0
GAGACGCGGCATGCTCCTCTT     ETRHAPL        1     0
GAGACGCGGCATTGTGAGATT     ETRHCEI        1     0
GAGACGCGGCATTTGTATGTG     ETRHLYV        1     0
GAGACGCGGCATTTTCCGGAG     ETRHFPE        1     0
GAGACGCGGCCTAATAGTCCG     ETRPNSP        1     0
GAGACGCGGCCTAATGCTAAT     ETRPNAN        1     0
GAGACGCGGCCTAATTCTACT     ETRPNST        1     0
GAGACGCGGCCTACGATTTGG     ETRPTIW        1     0
GAGACGCGGCCTACGCATGGG     ETRPTHG        1     0
GAGACGCGGCCTAGTACGCCT     ETRPSTP        1     0
GAGACGCGGCCTAGTCAGACG     ETRPSQT        1     0
GAGACGCGGCCTATGCTTATG     ETRPMLM        1     0
GAGACGCGGCCTATTAGGTGG     ETRPIRW        1     0
GAGACGCGGCCTATTCGTGCT     ETRPIRA        1     0
GAGACGCGGCCTCATTGTACT     ETRPHCT        1     0
GAGACGCGGCCTCCGGTTTGG     ETRPPVW        1     0
GAGACGCGGCCTCCTCAGCAT     ETRPPQH        1     0
GAGACGCGGCCTCCTCATCCG     ETRPPHP        1     0
GAGACGCGGCCTCCTCTTGCG     ETRPPLA        1     0
GAGACGCGGCCTCCTTTTATG     ETRPPFM        1     0
GAGACGCGGCCTCTTAGTGTG     ETRPLSV        1     0
GAGACGCGGCCTGATAGGATT     ETRPDRI        1     0
GAGACGCGGCCTGCTGAGGGT     ETRPAEG        1     0
GAGACGCGGCCTGGGATTCTT     ETRPGIL        1     0
GAGACGCGGCCTGTTTATCGG     ETRPVYR        1     0
GAGACGCGGCCTTCTGTGGTT     ETRPSVV        1     0
GAGACGCGGCGGTGTCTTGAG     ETRRCLE        1     0
GAGACGCGGCGTATTATTACG     ETRRIIT        1     0
GAGACGCGGCGTGCGGATTGG     ETRRADW        1     0
GAGACGCGGCTGAATCCTACT     ETRLNPT        1     0
GAGACGCGGCTGACGACTATT     ETRLTTI        1     0
GAGACGCGGCTGACGTAGACG     ETRLTQT        1     0
GAGACGCGGCTGAGTTGGCCT     ETRLSWP        1     0
GAGACGCGGCTGCCGTGGGCT     ETRLPWA        1     0
GAGACGCGGCTGCCTCTGTTG     ETRLPLL        1     0
GAGACGCGGCTGCCTCTTTAT     ETRLPLY        1     0
GAGACGCGGCTGCTGCTGCCG     ETRLLLP        1     0
GAGACGCGGCTGCTTCCTTTG     ETRLLPL        1     0
GAGACGCGGCTGCTTCGTCAT     ETRLLRH        1     0
GAGACGCGGCTGGATCTTTTG     ETRLDLL        1     0
GAGACGCGGCTGTGGCTGCAG     ETRLWLQ        1     0
GAGACGCGGCTGTTTGTGTCT     ETRLFVS        1     0
GAGACGCGGCTTAATATGCAT     ETRLNMH        1     0
GAGACGCGGCTTACGATTTAT     ETRLTIY        1     0
GAGACGCGGCTTACTCATAGT     ETRLTHS        1     0
GAGACGCGGCTTACTCCGTGG     ETRLTPW        1     0
GAGACGCGGCTTACTCGGCCT     ETRLTRP        1     0
GAGACGCGGCTTAGTTGTCGT     ETRLSCR        1     0
GAGACGCGGCTTATTAGTACG     ETRLIST        1     0
GAGACGCGGCTTATTTCTCCT     ETRLISP        1     0
GAGACGCGGCTTCAGCCTACT     ETRLQPT        1     0
GAGACGCGGCTTCATATGATG     ETRLHMM        1     0
GAGACGCGGCTTCATCATAGT     ETRLHHS        1     0
GAGACGCGGCTTCCTCCTTCG     ETRLPPS        1     0
GAGACGCGGCTTCCTTAGGTT     ETRLPQV        1     0
GAGACGCGGCTTCGGGATATG     ETRLRDM        1     0
GAGACGCGGCTTCGGTCGTTG     ETRLRSL        1     0
GAGACGCGGCTTCTGCTGACG     ETRLLLT        1     0
GAGACGCGGCTTGATCATGAG     ETRLDHE        1     0
GAGACGCGGCTTTCTCCTAGT     ETRLSPS        1     0
GAGACGCGGGAGAAGCTGTAT     ETREKLY        1     0
GAGACGCGGGAGAGGGTTACT     ETRERVT        1     0
GAGACGCGGGAGATGCATCGT     ETREMHR        1     0
GAGACGCGGGAGCATCCGACT     ETREHPT        1     0
GAGACGCGGGAGCTTTCGGGG     ETRELSG        1     0
GAGACGCGGGAGGATCCTTCT     ETREDPS        1     0
GAGACGCGGGATAGGCTTTTG     ETRDRLL        1     0
GAGACGCGGGATAGTCAGATG     ETRDSQM        1     0
GAGACGCGGGATATTAGGCTG     ETRDIRL        1     0
GAGACGCGGGATCAGTTGACT     ETRDQLT        1     0
GAGACGCGGGATCATGGGTTT     ETRDHGF        1     0
GAGACGCGGGATCCGGATCAG     ETRDPDQ        1     0
GAGACGCGGGATCCTACTGTG     ETRDPTV        1     0
GAGACGCGGGATCCTTTGTTT     ETRDPLF        1     0
GAGACGCGGGATGCGATGGTT     ETRDAMV        1     0
GAGACGCGGGATGGGCCTGGG     ETRDGPG        1     0
GAGACGCGGGATTCACCGTTT     ETRDSPF        1     0
GAGACGCGGGATTCGATTTTG     ETRDSIL        1     0
GAGACGCGGGCGCAGAATGCG     ETRAQNA        1     0
GAGACGCGGGCGCAGTCTTGG     ETRAQSW        1     0
GAGACGCGGGCGCTTCATATT     ETRALHI        1     0
GAGACGCGGGCGGCGAATTCG     ETRAANS        1     0
GAGACGCGGGCGGCTCCTCCT     ETRAAPP        1     0
GAGACGCGGGCTACGGTTGCT     ETRATVA        1     0
GAGACGCGGGCTATGGATACT     ETRAMDT        1     0
GAGACGCGGGCTCATACGCCT     ETRAHTP        1     0
GAGACGCGGGCTCATCGGGAG     ETRAHRE        1     0
GAGACGCGGGCTCCGGATGAT     ETRAPDD        1     0
GAGACGCGGGCTCCTCTGTCG     ETRAPLS        1     0
GAGACGCGGGCTGATGAGATG     ETRADEM        1     0
GAGACGCGGGCTGATGCTACT     ETRADAT        1     0
GAGACGCGGGCTGCTATGCCT     ETRAAMP        1     0
GAGACGCGGGCTGCTGCTGCT     ETRAAAA        1     0
GAGACGCGGGCTTCTAGTTTG     ETRASSL        1     0
GAGACGCGGGCTTGGACGACT     ETRAWTT        1     0
GAGACGCGGGGGCATTCTCCT     ETRGHSP        1     0
GAGACGCGGGGGCTGCCTCCT     ETRGLPP        1     0
GAGACGCGGGGGTATACGCCG     ETRGYTP        1     0
GAGACGCGGGGTATGCCTAAG     ETRGMPK        1     0
GAGACGCGGGGTATGCGGGCT     ETRGMRA        1     0
GAGACGCGGGGTCAGAATAGT     ETRGQNS        1     0
GAGACGCGGGGTCAGGTGTAT     ETRGQVY        1     0
GAGACGCGGGGTGAGTGGCAG     ETRGEWQ        1     0
GAGACGCGGGGTGATACTCAT     ETRGDTH        1     0
GAGACGCGGGGTGCTCGGCAT     ETRGARH        1     0
GAGACGCGGGGTGTTACGTCT     ETRGVTS        1     0
GAGACGCGGGGTTCTCTTTCT     ETRGSLS        1     0
GAGACGCGGGTGAATCCTGCT     ETRVNPA        1     0
GAGACGCGGGTGAATCTGTTT     ETRVNLF        1     0
GAGACGCGGGTGACGTGGTGG     ETRVTWW        1     0
GAGACGCGGGTGCAGTTGTGG     ETRVQLW        1     0
GAGACGCGGGTGCTGAATGGG     ETRVLNG        1     0
GAGACGCGGGTGGCGCTTCCT     ETRVALP        1     0
GAGACGCGGGTGGCTATGCGG     ETRVAMR        1     0
GAGACGCGGGTGGTGGCGATT     ETRVVAI        1     0
GAGACGCGGGTGGTTAGGGCT     ETRVVRA        1     0
GAGACGCGGGTGGTTCATAAT     ETRVVHN        1     0
GAGACGCGGGTTACGATGATT     ETRVTMI        1     0
GAGACGCGGGTTATTACTTGG     ETRVITW        1     0
GAGACGCGGGTTCCTCCGTTG     ETRVPPL        1     0
GAGACGCGGGTTCCTCTGCAT     ETRVPLH        1     0
GAGACGCGGGTTCCTTCTACG     ETRVPST        1     0
GAGACGCGGGTTCGGCCTAGT     ETRVRPS        1     0
GAGACGCGGGTTTGGTCTACG     ETRVWST        1     0
GAGACGCGGTAGATGCCTTGT     ETRQMPC        1     0
GAGACGCGGTATACGCCTCGT     ETRYTPR        1     0
GAGACGCGGTATACGGAGCGT     ETRYTER        1     0
GAGACGCGGTATACGTCTCAT     ETRYTSH        1     0
GAGACGCGGTATAGTCCTGCT     ETRYSPA        1     0
GAGACGCGGTATCATAATCCT     ETRYHNP        1     0
GAGACGCGGTATCATACTCGG     ETRYHTR        1     0
GAGACGCGGTATCATCCGTCT     ETRYHPS        1     0
GAGACGCGGTATCATCGTCAG     ETRYHRQ        1     0
GAGACGCGGTATCCGTTTACG     ETRYPFT        1     0
GAGACGCGGTATCCTACTAAT     ETRYPTN        1     0
GAGACGCGGTATCCTTATGCT     ETRYPYA        1     0
GAGACGCGGTATCTGTTGCAG     ETRYLLQ        1     0
GAGACGCGGTATCTGTTGTCG     ETRYLLS        1     0
GAGACGCGGTATTATAGTCGT     ETRYYSR        1     0
GAGACGCGGTATTATTATCTT     ETRYYYL        1     0
GAGACGCGGTATTCGTCTGTT     ETRYSSV        1     0
GAGACGCGGTATTGTCCGCAG     ETRYCPQ        1     0
GAGACGCGGTCGATTCCTTTG     ETRSIPL        1     0
GAGACGCGGTCGATTCTTCTT     ETRSILL        1     0
GAGACGCGGTCGCATCATAAG     ETRSHHK        1     0
GAGACGCGGTCGCCTACTTCT     ETRSPTS        1     0
GAGACGCGGTCGGATACGCAG     ETRSDTQ        1     0
GAGACGCGGTCGGCGAAGTGG     ETRSAKW        1     0
GAGACGCGGTCGGGGCCTACG     ETRSGPT        1     0
GAGACGCGGTCGTATCTGGAG     ETRSYLE        1     0
GAGACGCGGTCGTATCTTGTT     ETRSYLV        1     0
GAGACGCGGTCGTTGCCTCCG     ETRSLPP        1     0
GAGACGCGGTCTACGTTTCCG     ETRSTFP        1     0
GAGACGCGGTCTATGGCGCAG     ETRSMAQ        1     0
GAGACGCGGTCTCCTCTGCAG     ETRSPLQ        1     0
GAGACGCGGTCTGCGGATACT     ETRSADT        1     0
GAGACGCGGTCTTATCAGTTG     ETRSYQL        1     0
GAGACGCGGTCTTGGAATCCT     ETRSWNP        1     0
GAGACGCGGTGGATGTATGCG     ETRWMYA        1     0
GAGACGCGGTGGCATCTTGGT     ETRWHLG        1     0
GAGACGCGGTGGCCACGGTTT     ETRWPRF        1     0
GAGACGCGGTGGCCTTATACG     ETRWPYT        1     0
GAGACGCGGTGGCCTTCTTGG     ETRWPSW        1     0
GAGACGCGGTGGGCTACGTTT     ETRWATF        1     0
GAGACGCGGTGGGGTCGGTGT     ETRWGRC        1     0
GAGACGCGGTGGGTTGAGTAT     ETRWVEY        1     0
GAGACGCGGTGGGTTTCGAAT     ETRWVSN        1     0
GAGACGCGGTGGTCGACTCCT     ETRWSTP        1     0
GAGACGCGGTGGTTTAATTCA     ETRWFNS        1     0
GAGACGCGGTGTAGTGCGACT     ETRCSAT        1     0
GAGACGCGGTGTATTTCTTAT     ETRCISY        1     0
GAGACGCGGTTGAAGATTAGT     ETRLKIS        1     0
GAGACGCGGTTGACGAGGTCG     ETRLTRS        1     0
GAGACGCGGTTGACGGCGAAT     ETRLTAN        1     0
GAGACGCGGTTGACGTCGCTG     ETRLTSL        1     0
GAGACGCGGTTGATGAAGGTT     ETRLMKV        1     0
GAGACGCGGTTGATGACGCAG     ETRLMTQ        1     0
GAGACGCGGTTGCCTAGTCAG     ETRLPSQ        1     0
GAGACGCGGTTGCCTAGTGCT     ETRLPSA        1     0
GAGACGCGGTTGCCTCAGTTG     ETRLPQL        1     0
GAGACGCGGTTGCTGCGTAAG     ETRLLRK        1     0
GAGACGCGGTTGGAGGCGACG     ETRLEAT        1     0
GAGACGCGGTTGGTGAGGCAG     ETRLVRQ        1     0
GAGACGCGGTTGTCGCCGTTT     ETRLSPF        1     0
GAGACGCGGTTTAATGAGCAT     ETRFNEH        1     0
GAGACGCGGTTTACTACGTGT     ETRFTTC        1     0
GAGACGCGGTTTATGATTGTG     ETRFMIV        1     0
GAGACGCGGTTTCAGACGTGG     ETRFQTW        1     0
GAGACGCGGTTTGTTGCTGCG     ETRFVAA        1     0
GAGACGCGTAAGATGACTCAG     ETRKMTQ        1     0
GAGACGCGTAAGCTGCCGCAT     ETRKLPH        1     0
GAGACGCGTAATACTCTGAAT     ETRNTLN        1     0
GAGACGCGTAATCCTCCTTCG     ETRNPPS        1     0
GAGACGCGTAATCTGCCGACT     ETRNLPT        1     0
GAGACGCGTAATGAGCTGCCG     ETRNELP        1     0
GAGACGCGTAATGATGCGCAG     ETRNDAQ        1     0
GAGACGCGTAATGCGCTGCCG     ETRNALP        1     0
GAGACGCGTAATGCTCCGCTG     ETRNAPL        1     0
GAGACGCGTAATGCTGTGCCT     ETRNAVP        1     0
GAGACGCGTAATGTGTCGCCT     ETRNVSP        1     0
GAGACGCGTAATTCGGCTGCT     ETRNSAA        1     0
GAGACGCGTACGACTGTTTTT     ETRTTVF        1     0
GAGACGCGTACGACTTCTCAT     ETRTTSH        1     0
GAGACGCGTACGATTCGGAGT     ETRTIRS        1     0
GAGACGCGTACGCCTTATGCT     ETRTPYA        1     0
GAGACGCGTACTACTTGGTGG     ETRTTWW        1     0
GAGACGCGTACTATGTCTGCT     ETRTMSA        1     0
GAGACGCGTACTCATACTTCG     ETRTHTS        1     0
GAGACGCGTACTCCTCTTGGG     ETRTPLG        1     0
GAGACGCGTACTCGTGCGCAT     ETRTRAH        1     0
GAGACGCGTACTCTGGATACG     ETRTLDT        1     0
GAGACGCGTACTCTGGGGCAT     ETRTLGH        1     0
GAGACGCGTACTCTGTCGCTG     ETRTLSL        1     0
GAGACGCGTACTCTTTCTCGG     ETRTLSR        1     0
GAGACGCGTACTGAGCTTTTT     ETRTELF        1     0
GAGACGCGTACTTAGGCGTTG     ETRTQAL        1     0
GAGACGCGTACTTCGGCGAAT     ETRTSAN        1     0
GAGACGCGTACTTCTACTATG     ETRTSTM        1     0
GAGACGCGTACTTTGGCGCTT     ETRTLAL        1     0
GAGACGCGTAGGATTGCTGAG     ETRRIAE        1     0
GAGACGCGTAGTAATACGCCT     ETRSNTP        1     0
GAGACGCGTAGTATTGCTTAT     ETRSIAY        1     0
GAGACGCGTAGTCCGATGTCT     ETRSPMS        1     0
GAGACGCGTAGTGTGTCGCCT     ETRSVSP        1     0
GAGACGCGTAGTTCGGAGATT     ETRSSEI        1     0
GAGACGCGTATACCTTTTCCT     ETRIPFP        1     0
GAGACGCGTATGACTCATTCT     ETRMTHS        1     0
GAGACGCGTATGATTAGGCTT     ETRMIRL        1     0
GAGACGCGTATGCCGTGGTAT     ETRMPWY        1     0
GAGACGCGTATGCCTTGGTTG     ETRMPWL        1     0
GAGACGCGTATTACGAATACG     ETRITNT        1     0
GAGACGCGTATTACGACGTTT     ETRITTF        1     0
GAGACGCGTATTACTCCTATG     ETRITPM        1     0
GAGACGCGTATTAGTCGGTAT     ETRISRY        1     0
GAGACGCGTATTAGTCTGACT     ETRISLT        1     0
GAGACGCGTATTATTACTTGT     ETRIITC        1     0
GAGACGCGTATTCAGGTGTCT     ETRIQVS        1     0
GAGACGCGTATTCCGACTGTG     ETRIPTV        1     0
GAGACGCGTATTCCTAAGTTT     ETRIPKF        1     0
GAGACGCGTATTGCGTATGAT     ETRIAYD        1     0
GAGACGCGTATTGCTGCTTGT     ETRIAAC        1     0
GAGACGCGTATTTCTAATGTG     ETRISNV        1     0
GAGACGCGTATTTGGCTTTTT     ETRIWLF        1     0
GAGACGCGTCAGACGAGTTTT     ETRQTSF        1     0
GAGACGCGTCAGACGGCGATT     ETRQTAI        1     0
GAGACGCGTCAGAGTCCGACG     ETRQSPT        1     0
GAGACGCGTCAGCAGGTTTCT     ETRQQVS        1     0
GAGACGCGTCAGCCTCCTTTG     ETRQPPL        1     0
GAGACGCGTCAGCCTTATGTG     ETRQPYV        1     0
GAGACGCGTCAGCTTGATCCG     ETRQLDP        1     0
GAGACGCGTCAGGCTCCGTAT     ETRQAPY        1     0
GAGACGCGTCAGGGGCATCTG     ETRQGHL        1     0
GAGACGCGTCATAATCTTAAT     ETRHNLN        1     0
GAGACGCGTCATACGAATTGG     ETRHTNW        1     0
GAGACGCGTCATCATCGTCAT     ETRHHRH        1     0
GAGACGCGTCATCATGAGCGT     ETRHHER        1     0
GAGACGCGTCATCATGCGGTG     ETRHHAV        1     0
GAGACGCGTCATCCGTTTGAT     ETRHPFD        1     0
GAGACGCGTCATCCTAGTCCG     ETRHPSP        1     0
GAGACGCGTCATGCTATGCCT     ETRHAMP        1     0
GAGACGCGTCATGGTGTTGCT     ETRHGVA        1     0
GAGACGCGTCATGTGAGTTAT     ETRHVSY        1     0
GAGACGCGTCATGTGTTGGAG     ETRHVLE        1     0
GAGACGCGTCATGTTTGTTGT     ETRHVCC        1     0
GAGACGCGTCATTATAGGCCG     ETRHYRP        1     0
GAGACGCGTCATTCTCCTTCG     ETRHSPS        1     0
GAGACGCGTCATTCTGTGCAG     ETRHSVQ        1     0
GAGACGCGTCATTTGGTGGGT     ETRHLVG        1     0
GAGACGCGTCCGACGACTTTT     ETRPTTF        1     0
GAGACGCGTCCGAGAGCTAGT     ETRPRAS        1     0
GAGACGCGTCCGATTCTGCTT     ETRPILL        1     0
GAGACGCGTCCGCCTTGGATG     ETRPPWM        1     0
GAGACGCGTCCGCTGCCTATT     ETRPLPI        1     0
GAGACGCGTCCGGATGATACT     ETRPDDT        1     0
GAGACGCGTCCGGCGGATCCT     ETRPADP        1     0
GAGACGCGTCCGGTGGCTCAT     ETRPVAH        1     0
GAGACGCGTCCGTCGGTTACT     ETRPSVT        1     0
GAGACGCGTCCGTTTTTGAAT     ETRPFLN        1     0
GAGACGCGTCCTAGGTTGAAT     ETRPRLN        1     0
GAGACGCGTCCTCAGGCTTAT     ETRPQAY        1     0
GAGACGCGTCCTCATGTGTAT     ETRPHVY        1     0
GAGACGCGTCCTCTGCATGAT     ETRPLHD        1     0
GAGACGCGTCCTCTTGCTCCG     ETRPLAP        1     0
GAGACGCGTCCTGATCAGCCG     ETRPDQP        1     0
GAGACGCGTCCTGCGGGTGGG     ETRPAGG        1     0
GAGACGCGTCCTGCTGGTCAG     ETRPAGQ        1     0
GAGACGCGTCCTGGGACTCCT     ETRPGTP        1     0
GAGACGCGTCCTGGGATTACT     ETRPGIT        1     0
GAGACGCGTCCTGGGCTGCAG     ETRPGLQ        1     0
GAGACGCGTCCTGGGGTGCAT     ETRPGVH        1     0
GAGACGCGTCCTGTGGAGATG     ETRPVEM        1     0
GAGACGCGTCCTTCGATGATG     ETRPSMM        1     0
GAGACGCGTCCTTCGTTTGGT     ETRPSFG        1     0
GAGACGCGTCCTTCTCTTCGT     ETRPSLR        1     0
GAGACGCGTCCTTCTTCTGTT     ETRPSSV        1     0
GAGACGCGTCCTTGGACGGGG     ETRPWTG        1     0
GAGACGCGTCCTTTACATCCG     ETRPLHP        1     0
GAGACGCGTCGGATGGTGACT     ETRRMVT        1     0
GAGACGCGTCGGGATGCGTGT     ETRRDAC        1     0
GAGACGCGTCGTATTGTTGTG     ETRRIVV        1     0
GAGACGCGTCTCGGGGATGCT     ETRLGDA        1     0
GAGACGCGTCTGACTCGGCTG     ETRLTRL        1     0
GAGACGCGTCTGAGGCATGAT     ETRLRHD        1     0
GAGACGCGTCTGATTCCTCCT     ETRLIPP        1     0
GAGACGCGTCTGCAGTTTCTG     ETRLQFL        1     0
GAGACGCGTCTGCATTATTCG     ETRLHYS        1     0
GAGACGCGTCTGCCTCCGAGG     ETRLPPR        1     0
GAGACGCGTCTGCCTGTGCCG     ETRLPVP        1     0
GAGACGCGTCTGGCTCCTCAT     ETRLAPH        1     0
GAGACGCGTCTGGGTGTGCGG     ETRLGVR        1     0
GAGACGCGTCTGTATCTGCAT     ETRLYLH        1     0
GAGACGCGTCTGTGGGGTATG     ETRLWGM        1     0
GAGACGCGTCTTAATGCGCCG     ETRLNAP        1     0
GAGACGCGTCTTAGGCTGCTT     ETRLRLL        1     0
GAGACGCGTCTTATGCCGACG     ETRLMPT        1     0
GAGACGCGTCTTCAGCCGACT     ETRLQPT        1     0
GAGACGCGTCTTCATTTTATG     ETRLHFM        1     0
GAGACGCGTCTTCCTGTGCGT     ETRLPVR        1     0
GAGACGCGTCTTCCTTCGTAT     ETRLPSY        1     0
GAGACGCGTCTTGCTGATCGG     ETRLADR        1     0
GAGACGCGTCTTGGGCCTGCT     ETRLGPA        1     0
GAGACGCGTCTTGTTCGTGCG     ETRLVRA        1     0
GAGACGCGTCTTTCGGCTTCG     ETRLSAS        1     0
GAGACGCGTCTTTCTAATCTG     ETRLSNL        1     0
GAGACGCGTGAGCCGGCGCAG     ETREPAQ        1     0
GAGACGCGTGAGCCGGCGCGT     ETREPAR        1     0
GAGACGCGTGAGCCTGCGGTT     ETREPAV        1     0
GAGACGCGTGAGCCTGCTGCG     ETREPAA        1     0
GAGACGCGTGAGGCTTGTGCT     ETREACA        1     0
GAGACGCGTGAGGTTGCTTTT     ETREVAF        1     0
GAGACGCGTGATAAGCCGCCG     ETRDKPP        1     0
GAGACGCGTGATATGACTCTG     ETRDMTL        1     0
GAGACGCGTGATCCGACTATG     ETRDPTM        1     0
GAGACGCGTGATCCGCAGGAT     ETRDPQD        1     0
GAGACGCGTGATCCGTTGCCG     ETRDPLP        1     0
GAGACGCGTGATTCGATGGCG     ETRDSMA        1     0
GAGACGCGTGATTCGCATCCT     ETRDSHP        1     0
GAGACGCGTGCGACTTCTCGT     ETRATSR        1     0
GAGACGCGTGCGCCGCAGGTT     ETRAPQV        1     0
GAGACGCGTGCGCCGCTTAAT     ETRAPLN        1     0
GAGACGCGTGCGGCTGTGTCT     ETRAAVS        1     0
GAGACGCGTGCGTATATGCCT     ETRAYMP        1     0
GAGACGCGTGCGTTTTATCAT     ETRAFYH        1     0
GAGACGCGTGCTAATTCTAGT     ETRANSS        1     0
GAGACGCGTGCTACGGCGGTG     ETRATAV        1     0
GAGACGCGTGCTACGTTTATT     ETRATFI        1     0
GAGACGCGTGCTACTCCGACG     ETRATPT        1     0
GAGACGCGTGCTATTCATGTG     ETRAIHV        1     0
GAGACGCGTGCTCATCGGCAG     ETRAHRQ        1     0
GAGACGCGTGCTCATTTGAGT     ETRAHLS        1     0
GAGACGCGTGCTCCTCTTCCA     ETRAPLP        1     0
GAGACGCGTGCTCCTGCGCTT     ETRAPAL        1     0
GAGACGCGTGCTCCTTGGTCT     ETRAPWS        1     0
GAGACGCGTGCTCTTTCGTTG     ETRALSL        1     0
GAGACGCGTGCTGCTCCTAAT     ETRAAPN        1     0
GAGACGCGTGCTGGTGGTTAT     ETRAGGY        1     0
GAGACGCGTGCTGTGCATCGT     ETRAVHR        1     0
GAGACGCGTGCTGTGCCTTGG     ETRAVPW        1     0
GAGACGCGTGCTGTTCCGCTG     ETRAVPL        1     0
GAGACGCGTGCTTATTGTTAT     ETRAYCY        1     0
GAGACGCGTGCTTCGATTCCG     ETRASIP        1     0
GAGACGCGTGCTTCTCTTATG     ETRASLM        1     0
GAGACGCGTGCTTTGTTTAAT     ETRALFN        1     0
GAGACGCGTGGGACTTCGCAG     ETRGTSQ        1     0
GAGACGCGTGGGCTTAGGCTG     ETRGLRL        1     0
GAGACGCGTGGTAGTTTTCCT     ETRGSFP        1     0
GAGACGCGTGGTCAGGAGGCT     ETRGQEA        1     0
GAGACGCGTGGTGCTGCTTAT     ETRGAAY        1     0
GAGACGCGTGGTTATGCGCAT     ETRGYAH        1     0
GAGACGCGTGTAGCGAGTCCT     ETRVASP        1     0
GAGACGCGTGTGCCTACGTGG     ETRVPTW        1     0
GAGACGCGTGTGCTGGCTCTT     ETRVLAL        1     0
GAGACGCGTGTGGATACTCGT     ETRVDTR        1     0
GAGACGCGTGTGTATGTGCTT     ETRVYVL        1     0
GAGACGCGTGTGTCGCTGTCT     ETRVSLS        1     0
GAGACGCGTGTGTCTAAGGTT     ETRVSKV        1     0
GAGACGCGTGTGTTGAATCAG     ETRVLNQ        1     0
GAGACGCGTGTTATTGAGTTT     ETRVIEF        1     0
GAGACGCGTGTTATTTATCCG     ETRVIYP        1     0
GAGACGCGTGTTCATTCGTCT     ETRVHSS        1     0
GAGACGCGTGTTCCGACGGCG     ETRVPTA        1     0
GAGACGCGTGTTCCGTCTGCT     ETRVPSA        1     0
GAGACGCGTGTTCCTCATGCT     ETRVPHA        1     0
GAGACGCGTGTTCCTGCGCAT     ETRVPAH        1     0
GAGACGCGTGTTGATCATCAG     ETRVDHQ        1     0
GAGACGCGTGTTGCTGAGCGT     ETRVAER        1     0
GAGACGCGTGTTTGGCCTCGT     ETRVWPR        1     0
GAGACGCGTTATAAGATGTTG     ETRYKML        1     0
GAGACGCGTTATAAGCATCCT     ETRYKHP        1     0
GAGACGCGTTATCCTCCTTAT     ETRYPPY        1     0
GAGACGCGTTATCTGCTTGCT     ETRYLLA        1     0
GAGACGCGTTATGCGCATGAT     ETRYAHD        1     0
GAGACGCGTTCGAATGATCAT     ETRSNDH        1     0
GAGACGCGTTCGACTCATCCT     ETRSTHP        1     0
GAGACGCGTTCGCTGCGTATG     ETRSLRM        1     0
GAGACGCGTTCGTGGGCTACG     ETRSWAT        1     0
GAGACGCGTTCGTTTCAGGCT     ETRSFQA        1     0
GAGACGCGTTCTACGCCTCCT     ETRSTPP        1     0
GAGACGCGTTCTCCGGCTGCT     ETRSPAA        1     0
GAGACGCGTTCTCCTGCTGGT     ETRSPAG        1     0
GAGACGCGTTCTCTTGCTAAG     ETRSLAK        1     0
GAGACGCGTTCTGGGATGTCG     ETRSGMS        1     0
GAGACGCGTTCTGTGCAGTGT     ETRSVQC        1     0
GAGACGCGTTCTGTTATGGGT     ETRSVMG        1     0
GAGACGCGTTCTTATCAGGTT     ETRSYQV        1     0
GAGACGCGTTCTTTGGCTTCG     ETRSLAS        1     0
GAGACGCGTTGGACGAATATG     ETRWTNM        1     0
GAGACGCGTTGGACGGGGCAT     ETRWTGH        1     0
GAGACGCGTTGGAGTACTACT     ETRWSTT        1     0
GAGACGCGTTGGGAGTATCCT     ETRWEYP        1     0
GAGACGCGTTGTCCTCCTACT     ETRCPPT        1     0
GAGACGCGTTGTGCGCATGCG     ETRCAHA        1     0
GAGACGCGTTGTTTTACTGTT     ETRCFTV        1     0
GAGACGCGTTTGAAGCAGATT     ETRLKQI        1     0
GAGACGCGTTTGCAGCATCAG     ETRLQHQ        1     0
GAGACGCGTTTGCAGCCTCTT     ETRLQPL        1     0
GAGACGCGTTTGCAGTTTTCG     ETRLQFS        1     0
GAGACGCGTTTGGGTATTCTG     ETRLGIL        1     0
GAGACGCGTTTTACGATGCTG     ETRFTML        1     0
GAGACGCGTTTTCATTATGAG     ETRFHYE        1     0
GAGACGCGTTTTCCTAGTCTG     ETRFPSL        1     0
GAGACGCGTTTTCCTCCGGTT     ETRFPPV        1     0
GAGACGCGTTTTCGGCTTTAT     ETRFRLY        1     0
GAGACGCGTTTTCTTACGTTG     ETRFLTL        1     0
GAGACGCTAAATCTGCCTGAG     ETLNLPE        1     0
GAGACGCTACTGGGTACGTGG     ETLLGTW        1     0
GAGACGCTATATCCTGATTCG     ETLYPDS        1     0
GAGACGCTCCATCCGACGCCT     ETLHPTP        1     0
GAGACGCTGAAGATGATGGTT     ETLKMMV        1     0
GAGACGCTGAAGCATCCGGAT     ETLKHPD        1     0
GAGACGCTGAAGCTGAAGATG     ETLKLKM        1     0
GAGACGCTGAAGGATCCTTAG     ETLKDPQ        1     0
GAGACGCTGAAGGTGAATAAT     ETLKVNN        1     0
GAGACGCTGAAGTCGAATACG     ETLKSNT        1     0
GAGACGCTGAATACGCATTCG     ETLNTHS        1     0
GAGACGCTGAATACTTATATG     ETLNTYM        1     0
GAGACGCTGAATAGGATTGTG     ETLNRIV        1     0
GAGACGCTGAATATTATGATG     ETLNIMM        1     0
GAGACGCTGAATCATAAGCTG     ETLNHKL        1     0
GAGACGCTGAATCATCATAAT     ETLNHHN        1     0
GAGACGCTGAATCGGTATCAG     ETLNRYQ        1     0
GAGACGCTGAATCGGTTTCCG     ETLNRFP        1     0
GAGACGCTGAATCGTAGGGAT     ETLNRRD        1     0
GAGACGCTGAATCTGCTTCAG     ETLNLLQ        1     0
GAGACGCTGAATGCGACGGCT     ETLNATA        1     0
GAGACGCTGAATGCGATGGGT     ETLNAMG        1     0
GAGACGCTGAATGCTGTGATT     ETLNAVI        1     0
GAGACGCTGAATGGGCAGGGT     ETLNGQG        1     0
GAGACGCTGAATGTTCCTCTT     ETLNVPL        1     0
GAGACGCTGAATGTTTTTCAT     ETLNVFH        1     0
GAGACGCTGAATTATACGATT     ETLNYTI        1     0
GAGACGCTGAATTCGAATCTG     ETLNSNL        1     0
GAGACGCTGAATTCTACGATT     ETLNSTI        1     0
GAGACGCTGACGAATCCGTGG     ETLTNPW        1     0
GAGACGCTGACGACGCGGGTG     ETLTTRV        1     0
GAGACGCTGACGAGGCATACT     ETLTRHT        1     0
GAGACGCTGACGAGTCCTTCG     ETLTSPS        1     0
GAGACGCTGACGATTAAGACG     ETLTIKT        1     0
GAGACGCTGACGATTGATTAT     ETLTIDY        1     0
GAGACGCTGACGCCGTTGTAT     ETLTPLY        1     0
GAGACGCTGACGGAGCCTAAG     ETLTEPK        1     0
GAGACGCTGACGGGTCGGAAT     ETLTGRN        1     0
GAGACGCTGACGGGTGGGCTG     ETLTGGL        1     0
GAGACGCTGACGGTGAAGCAG     ETLTVKQ        1     0
GAGACGCTGACGTGGACGGAT     ETLTWTD        1     0
GAGACGCTGACGTGGACTAGG     ETLTWTR        1     0
GAGACGCTGACGTGGCTGGTG     ETLTWLV        1     0
GAGACGCTGACTAAGTGGCCG     ETLTKWP        1     0
GAGACGCTGACTAATGCTGGT     ETLTNAG        1     0
GAGACGCTGACTACGCTGAAG     ETLTTLK        1     0
GAGACGCTGACTACTCGGTAT     ETLTTRY        1     0
GAGACGCTGACTACTCTTGAT     ETLTTLD        1     0
GAGACGCTGACTACTGCTCCG     ETLTTAP        1     0
GAGACGCTGACTATGAATCAT     ETLTMNH        1     0
GAGACGCTGACTCATCATTTG     ETLTHHL        1     0
GAGACGCTGACTCATTCGGTG     ETLTHSV        1     0
GAGACGCTGACTCCGACTCTT     ETLTPTL        1     0
GAGACGCTGACTCCGGGGCAT     ETLTPGH        1     0
GAGACGCTGACTCCTCCTGAG     ETLTPPE        1     0
GAGACGCTGACTCCTCGGGTG     ETLTPRV        1     0
GAGACGCTGACTCTGCCTCCG     ETLTLPP        1     0
GAGACGCTGACTGCTCTGCAT     ETLTALH        1     0
GAGACGCTGACTGGTTCTTCT     ETLTGSS        1     0
GAGACGCTGACTGTGACGATT     ETLTVTI        1     0
GAGACGCTGACTTCGCTGCAG     ETLTSLQ        1     0
GAGACGCTGACTTCTCTGGAG     ETLTSLE        1     0
GAGACGCTGAGGAATGCGGTG     ETLRNAV        1     0
GAGACGCTGAGGAGTTCGTCG     ETLRSSS        1     0
GAGACGCTGAGGCATAAGATT     ETLRHKI        1     0
GAGACGCTGAGGCCTGCGCAT     ETLRPAH        1     0
GAGACGCTGAGGCGGCCGCCG     ETLRRPP        1     0
GAGACGCTGAGGCTGCCGACG     ETLRLPT        1     0
GAGACGCTGAGGGCTCTTCCT     ETLRALP        1     0
GAGACGCTGAGGGTGCGTGTT     ETLRVRV        1     0
GAGACGCTGAGGTATCAGCAG     ETLRYQQ        1     0
GAGACGCTGAGGTATCAGCCG     ETLRYQP        1     0
GAGACGCTGAGGTATTCGCAG     ETLRYSQ        1     0
GAGACGCTGAGTACGGTGGAG     ETLSTVE        1     0
GAGACGCTGAGTAGTAAGCAG     ETLSSKQ        1     0
GAGACGCTGAGTCAGCCGCCG     ETLSQPP        1     0
GAGACGCTGAGTCAGGATTCG     ETLSQDS        1     0
GAGACGCTGAGTCATGCGTGG     ETLSHAW        1     0
GAGACGCTGAGTCCTACGTAT     ETLSPTY        1     0
GAGACGCTGAGTCCTCGGCAA     ETLSPRQ        1     0
GAGACGCTGAGTGCTCCGTGG     ETLSAPW        1     0
GAGACGCTGAGTTATTGGCTG     ETLSYWL        1     0
GAGACGCTGAGTTTGCATGGT     ETLSLHG        1     0
GAGACGCTGATGAGGCCGCCG     ETLMRPP        1     0
GAGACGCTGATGCAGTTGCCG     ETLMQLP        1     0
GAGACGCTGATGCCTGCTTCT     ETLMPAS        1     0
GAGACGCTGATGCCTTGGTAT     ETLMPWY        1     0
GAGACGCTGATGCTGGGGCTT     ETLMLGL        1     0
GAGACGCTGATGCTTAGTCCT     ETLMLSP        1     0
GAGACGCTGATGGCTGTGATT     ETLMAVI        1     0
GAGACGCTGATGGGGTTTTAT     ETLMGFY        1     0
GAGACGCTGATGTATCCTCCT     ETLMYPP        1     0
GAGACGCTGATGTATTGGCGT     ETLMYWR        1     0
GAGACGCTGATGTCTAATTGG     ETLMSNW        1     0
GAGACGCTGATGTTGATTGGT     ETLMLIG        1     0
GAGACGCTGATTAATCCGGTG     ETLINPV        1     0
GAGACGCTGATTACGGCGAAT     ETLITAN        1     0
GAGACGCTGATTACTTGGCGT     ETLITWR        1     0
GAGACGCTGATTACTTTGTTG     ETLITLL        1     0
GAGACGCTGATTAGGAAGAAT     ETLIRKN        1     0
GAGACGCTGATTATTCTGAGT     ETLIILS        1     0
GAGACGCTGATTCCGCCGCCG     ETLIPPP        1     0
GAGACGCTGATTCCGCCTTAG     ETLIPPQ        1     0
GAGACGCTGATTCCTACTCCG     ETLIPTP        1     0
GAGACGCTGATTCGTACGTAT     ETLIRTY        1     0
GAGACGCTGATTCGTGGTACG     ETLIRGT        1     0
GAGACGCTGATTCTGCCGCGG     ETLILPR        1     0
GAGACGCTGATTGCTGCGGAT     ETLIAAD        1     0
GAGACGCTGATTGGTCGTAAT     ETLIGRN        1     0
GAGACGCTGATTTCGCCTTTG     ETLISPL        1     0
GAGACGCTGATTTGTCCTTCT     ETLICPS        1     0
GAGACGCTGCAGAATATGTTT     ETLQNMF        1     0
GAGACGCTGCAGAATCCTCGG     ETLQNPR        1     0
GAGACGCTGCAGACGCCTCTT     ETLQTPL        1     0
GAGACGCTGCAGACTTCGCGG     ETLQTSR        1     0
GAGACGCTGCAGAGTTATCGT     ETLQSYR        1     0
GAGACGCTGCAGAGTTCTCCG     ETLQSSP        1     0
GAGACGCTGCAGAGTTCTTCT     ETLQSSS        1     0
GAGACGCTGCAGATGCCGGAG     ETLQMPE        1     0
GAGACGCTGCAGCATAGGCCT     ETLQHRP        1     0
GAGACGCTGCAGCCGATGCCT     ETLQPMP        1     0
GAGACGCTGCAGCCGGAGGAT     ETLQPED        1     0
GAGACGCTGCAGCCTAAGCAG     ETLQPKQ        1     0
GAGACGCTGCAGCCTACTTCG     ETLQPTS        1     0
GAGACGCTGCAGCCTTCTCAT     ETLQPSH        1     0
GAGACGCTGCAGCGTTCGCAT     ETLQRSH        1     0
GAGACGCTGCAGCTTACTGAT     ETLQLTD        1     0
GAGACGCTGCAGGATTATCTT     ETLQDYL        1     0
GAGACGCTGCAGTACTTTCCG     ETLQYFP        1     0
GAGACGCTGCAGTATGTTCTT     ETLQYVL        1     0
GAGACGCTGCAGTATTCGCAT     ETLQYSH        1     0
GAGACGCTGCAGTATTTGATT     ETLQYLI        1     0
GAGACGCTGCAGTCGAAGGCG     ETLQSKA        1     0
GAGACGCTGCAGTCTGAGCAT     ETLQSEH        1     0
GAGACGCTGCAGTTGACGCCT     ETLQLTP        1     0
GAGACGCTGCATAATCTTCCT     ETLHNLP        1     0
GAGACGCTGCATACGACTATT     ETLHTTI        1     0
GAGACGCTGCATACGTAGAAT     ETLHTQN        1     0
GAGACGCTGCATACTATGGCT     ETLHTMA        1     0
GAGACGCTGCATAGTACTTAT     ETLHSTY        1     0
GAGACGCTGCATAGTGATGCG     ETLHSDA        1     0
GAGACGCTGCATATTGGTCCT     ETLHIGP        1     0
GAGACGCTGCATCAGGAGTTT     ETLHQEF        1     0
GAGACGCTGCATCAGGGTCAT     ETLHQGH        1     0
GAGACGCTGCATCCGAATTGG     ETLHPNW        1     0
GAGACGCTGCATCCGGTGACG     ETLHPVT        1     0
GAGACGCTGCATCCTACGCAG     ETLHPTQ        1     0
GAGACGCTGCATCCTTCTCGT     ETLHPSR        1     0
GAGACGCTGCATCGGTCTCTG     ETLHRSL        1     0
GAGACGCTGCATCGGTTGCAT     ETLHRLH        1     0
GAGACGCTGCATCGTAATAAT     ETLHRNN        1     0
GAGACGCTGCATCGTTATTCG     ETLHRYS        1     0
GAGACGCTGCATCTTACGATT     ETLHLTI        1     0
GAGACGCTGCATCTTACTGAT     ETLHLTD        1     0
GAGACGCTGCATCTTAGTATT     ETLHLSI        1     0
GAGACGCTGCATGCTCATTTT     ETLHAHF        1     0
GAGACGCTGCATGCTGGGTCT     ETLHAGS        1     0
GAGACGCTGCATGTGACGACT     ETLHVTT        1     0
GAGACGCTGCATGTGGCGCAG     ETLHVAQ        1     0
GAGACGCTGCATGTTCCTCCT     ETLHVPP        1     0
GAGACGCTGCATGTTGTTACT     ETLHVVT        1     0
GAGACGCTGCATTCTCATAAG     ETLHSHK        1     0
GAGACGCTGCATTCTCCTCTG     ETLHSPL        1     0
GAGACGCTGCATTCTGGGCTG     ETLHSGL        1     0
GAGACGCTGCATTGGACTAAT     ETLHWTN        1     0
GAGACGCTGCATTGGCCTACG     ETLHWPT        1     0
GAGACGCTGCATTGGGATAGT     ETLHWDS        1     0
GAGACGCTGCATTGTGGGAGG     ETLHCGR        1     0
GAGACGCTGCCAGTTATGCTT     ETLPVML        1     0
GAGACGCTGCCGAAGCCGGCT     ETLPKPA        1     0
GAGACGCTGCCGACGACTTAG     ETLPTTQ        1     0
GAGACGCTGCCGACTTCTCCT     ETLPTSP        1     0
GAGACGCTGCCGATTAAGCAG     ETLPIKQ        1     0
GAGACGCTGCCGATTCGTCTG     ETLPIRL        1     0
GAGACGCTGCCGCTTACGCAT     ETLPLTH        1     0
GAGACGCTGCCGGAGGATTGG     ETLPEDW        1     0
GAGACGCTGCCGGCTAGTTAT     ETLPASY        1     0
GAGACGCTGCCGGGGCCTCCT     ETLPGPP        1     0
GAGACGCTGCCGGGTAGGTGT     ETLPGRC        1     0
GAGACGCTGCCGGTGATGTGT     ETLPVMC        1     0
GAGACGCTGCCGGTGGCTAAG     ETLPVAK        1     0
GAGACGCTGCCGGTTATGCTT     ETLPVML        1     0
GAGACGCTGCCGGTTCCTGTG     ETLPVPV        1     0
GAGACGCTGCCGTATCCTGAG     ETLPYPE        1     0
GAGACGCTGCCGTGTTAGACG     ETLPCQT        1     0
GAGACGCTGCCGTGTTTTGCT     ETLPCFA        1     0
GAGACGCTGCCGTTTTCTACG     ETLPFST        1     0
GAGACGCTGCCTAAGCTGTAT     ETLPKLY        1     0
GAGACGCTGCCTACGTTTTCT     ETLPTFS        1     0
GAGACGCTGCCTACTACGCTT     ETLPTTL        1     0
GAGACGCTGCCTACTTTTCCT     ETLPTFP        1     0
GAGACGCTGCCTAGGAATGCG     ETLPRNA        1     0
GAGACGCTGCCTAGTACTAGG     ETLPSTR        1     0
GAGACGCTGCCTATGCTTATG     ETLPMLM        1     0
GAGACGCTGCCTATTGCTGTG     ETLPIAV        1     0
GAGACGCTGCCTCATCTGAGT     ETLPHLS        1     0
GAGACGCTGCCTCCGACGACT     ETLPPTT        1     0
GAGACGCTGCCTCCTATGCCT     ETLPPMP        1     0
GAGACGCTGCCTCCTCATAGT     ETLPPHS        1     0
GAGACGCTGCCTCCTTATCTG     ETLPPYL        1     0
GAGACGCTGCCTCCTTCGCGG     ETLPPSR        1     0
GAGACGCTGCCTCCTTCTCTG     ETLPPSL        1     0
GAGACGCTGCCTCGGCTGTAT     ETLPRLY        1     0
GAGACGCTGCCTCGTTCGATG     ETLPRSM        1     0
GAGACGCTGCCTCTTAAGCTT     ETLPLKL        1     0
GAGACGCTGCCTCTTACGAAG     ETLPLTK        1     0
GAGACGCTGCCTGAGGATACT     ETLPEDT        1     0
GAGACGCTGCCTGCGACGGTT     ETLPATV        1     0
GAGACGCTGCCTGCTCCTACT     ETLPAPT        1     0
GAGACGCTGCCTGCTCTGCGG     ETLPALR        1     0
GAGACGCTGCCTGGGGATCCT     ETLPGDP        1     0
GAGACGCTGCCTGGTCCGATG     ETLPGPM        1     0
GAGACGCTGCCTGGTGGGTGT     ETLPGGC        1     0
GAGACGCTGCCTGTGCGTTCG     ETLPVRS        1     0
GAGACGCTGCCTGTGGCTCCT     ETLPVAP        1     0
GAGACGCTGCCTTATCGTGAT     ETLPYRD        1     0
GAGACGCTGCCTTATCTTACT     ETLPYLT        1     0
GAGACGCTGCCTTCGATTAGG     ETLPSIR        1     0
GAGACGCTGCCTTTGACTACG     ETLPLTT        1     0
GAGACGCTGCCTTTTACGCTG     ETLPFTL        1     0
GAGACGCTGCCTTTTCCGCTT     ETLPFPL        1     0
GAGACGCTGCGGAATACGACT     ETLRNTT        1     0
GAGACGCTGCGGACTTTGTCT     ETLRTLS        1     0
GAGACGCTGCGGAGGCCGGTT     ETLRRPV        1     0
GAGACGCTGCGGATGAGTCAT     ETLRMSH        1     0
GAGACGCTGCGGATTGAGCGG     ETLRIER        1     0
GAGACGCTGCGGCCTAAGCAG     ETLRPKQ        1     0
GAGACGCTGCGGCCTAGTTTG     ETLRPSL        1     0
GAGACGCTGCGGCCTATGACT     ETLRPMT        1     0
GAGACGCTGCGGCCTGCTGTT     ETLRPAV        1     0
GAGACGCTGCGGGCTGTGACG     ETLRAVT        1     0
GAGACGCTGCGGGTTCCTCCG     ETLRVPP        1     0
GAGACGCTGCGTAATTATATG     ETLRNYM        1     0
GAGACGCTGCGTACTTGGCCT     ETLRTWP        1     0
GAGACGCTGCGTATGAGGTCT     ETLRMRS        1     0
GAGACGCTGCGTCATATGACT     ETLRHMT        1     0
GAGACGCTGCGTCCGACGAAG     ETLRPTK        1     0
GAGACGCTGCGTGAGACTACT     ETLRETT        1     0
GAGACGCTGCGTGATCTTACT     ETLRDLT        1     0
GAGACGCTGCGTGTTTATAAT     ETLRVYN        1     0
GAGACGCTGCGTTCTCCTTCG     ETLRSPS        1     0
GAGACGCTGCGTTGGCCTAAT     ETLRWPN        1     0
GAGACGCTGCTGAATCGTAAT     ETLLNRN        1     0
GAGACGCTGCTGAGTACTACT     ETLLSTT        1     0
GAGACGCTGCTGAGTAGTTCT     ETLLSSS        1     0
GAGACGCTGCTGAGTCCTCGG     ETLLSPR        1     0
GAGACGCTGCTGAGTCGGTTT     ETLLSRF        1     0
GAGACGCTGCTGCATCATTAG     ETLLHHQ        1     0
GAGACGCTGCTGCATTCTGTG     ETLLHSV        1     0
GAGACGCTGCTGCCGTTTGTT     ETLLPFV        1     0
GAGACGCTGCTGCCTACGCAG     ETLLPTQ        1     0
GAGACGCTGCTGCCTATGTCG     ETLLPMS        1     0
GAGACGCTGCTGCCTCGGCCT     ETLLPRP        1     0
GAGACGCTGCTGCGGACGGTT     ETLLRTV        1     0
GAGACGCTGCTGGCGGTGAGG     ETLLAVR        1     0
GAGACGCTGCTGGCTACGTAT     ETLLATY        1     0
GAGACGCTGCTGTATCCTTAT     ETLLYPY        1     0
GAGACGCTGCTGTCTGGTCCG     ETLLSGP        1     0
GAGACGCTGCTGTTGATTCAG     ETLLLIQ        1     0
GAGACGCTGCTGTTTCCTACT     ETLLFPT        1     0
GAGACGCTGCTTAAGCGGTCT     ETLLKRS        1     0
GAGACGCTGCTTACTGAGCAG     ETLLTEQ        1     0
GAGACGCTGCTTACTTTGTCT     ETLLTLS        1     0
GAGACGCTGCTTAGTCCGGCG     ETLLSPA        1     0
GAGACGCTGCTTATTAGGCTG     ETLLIRL        1     0
GAGACGCTGCTTATTGATTGG     ETLLIDW        1     0
GAGACGCTGCTTCATGTGCTT     ETLLHVL        1     0
GAGACGCTGCTTCCGATTTTG     ETLLPIL        1     0
GAGACGCTGCTTCTGCATTCT     ETLLLHS        1     0
GAGACGCTGCTTCTTCTTAGG     ETLLLLR        1     0
GAGACGCTGCTTGAGACGAGG     ETLLETR        1     0
GAGACGCTGCTTGAGGTTTTG     ETLLEVL        1     0
GAGACGCTGCTTGCTCTTCCG     ETLLALP        1     0
GAGACGCTGCTTGGTCTTAGT     ETLLGLS        1     0
GAGACGCTGCTTGGTTCTTCT     ETLLGSS        1     0
GAGACGCTGCTTGTTATGAAG     ETLLVMK        1     0
GAGACGCTGCTTTCTCCTGAG     ETLLSPE        1     0
GAGACGCTGCTTTGGAGGGAT     ETLLWRD        1     0
GAGACGCTGCTTTGTGTTGCT     ETLLCVA        1     0
GAGACGCTGGATACGGATCCT     ETLDTDP        1     0
GAGACGCTGGATACGTATCCG     ETLDTYP        1     0
GAGACGCTGGATACTACTCCT     ETLDTTP        1     0
GAGACGCTGGATCAGATTGTG     ETLDQIV        1     0
GAGACGCTGGATCATGGGCCG     ETLDHGP        1     0
GAGACGCTGGATCATTCTGGG     ETLDHSG        1     0
GAGACGCTGGATGTGTCTGCT     ETLDVSA        1     0
GAGACGCTGGCGAATCTGCTT     ETLANLL        1     0
GAGACGCTGGCGACTAGTCAT     ETLATSH        1     0
GAGACGCTGGCGAGTGTGGCT     ETLASVA        1     0
GAGACGCTGGCGGTGCTGCTG     ETLAVLL        1     0
GAGACGCTGGCGTCTATGCCG     ETLASMP        1     0
GAGACGCTGGCGTTTAGGGTT     ETLAFRV        1     0
GAGACGCTGGCTAATAATTAT     ETLANNY        1     0
GAGACGCTGGCTAATCCGATG     ETLANPM        1     0
GAGACGCTGGCTAATGAGGAT     ETLANED        1     0
GAGACGCTGGCTACTACTCCT     ETLATTP        1     0
GAGACGCTGGCTACTCCTCCG     ETLATPP        1     0
GAGACGCTGGCTCAGTCGCAG     ETLAQSQ        1     0
GAGACGCTGGCTCATGGGGTT     ETLAHGV        1     0
GAGACGCTGGCTCATGTTTTG     ETLAHVL        1     0
GAGACGCTGGCTCCGAGTCCT     ETLAPSP        1     0
GAGACGCTGGCTCCGTTGAAT     ETLAPLN        1     0
GAGACGCTGGCTCCTGCGAAT     ETLAPAN        1     0
GAGACGCTGGCTCCTTTGAGG     ETLAPLR        1     0
GAGACGCTGGCTCTGCCGTAT     ETLALPY        1     0
GAGACGCTGGCTTGGCGGAAG     ETLAWRK        1     0
GAGACGCTGGGGACGTTTAGT     ETLGTFS        1     0
GAGACGCTGGGGACTCTTCTG     ETLGTLL        1     0
GAGACGCTGGGGACTGCTCCT     ETLGTAP        1     0
GAGACGCTGGGGCCGCTGGGG     ETLGPLG        1     0
GAGACGCTGGGGGCTCGTAGT     ETLGARS        1     0
GAGACGCTGGGGTAGACGCCG     ETLGQTP        1     0
GAGACGCTGGGGTATCTTACT     ETLGYLT        1     0
GAGACGCTGGGTAGGGCGTAT     ETLGRAY        1     0
GAGACGCTGGGTATTTATGAG     ETLGIYE        1     0
GAGACGCTGGGTCCGATTCCG     ETLGPIP        1     0
GAGACGCTGGGTCCGCTTTCG     ETLGPLS        1     0
GAGACGCTGGGTCCTAGGTTG     ETLGPRL        1     0
GAGACGCTGGGTTCTATGACT     ETLGSMT        1     0
GAGACGCTGGTCAAGATGACT     ETLVKMT        1     0
GAGACGCTGGTGACTGAGCAG     ETLVTEQ        1     0
GAGACGCTGGTGATGCGTGCG     ETLVMRA        1     0
GAGACGCTGGTGCCGAATACG     ETLVPNT        1     0
GAGACGCTGGTGCCGAGTACG     ETLVPST        1     0
GAGACGCTGGTGCCGATGGTT     ETLVPMV        1     0
GAGACGCTGGTGCTGCCTCCG     ETLVLPP        1     0
GAGACGCTGGTGTCGTCGTTG     ETLVSSL        1     0
GAGACGCTGGTTACGAAGTGG     ETLVTKW        1     0
GAGACGCTGGTTACGAAGTTG     ETLVTKL        1     0
GAGACGCTGGTTAGGACTCCG     ETLVRTP        1     0
GAGACGCTGGTTAGTCGTCGT     ETLVSRR        1     0
GAGACGCTGGTTCAGTCGCAG     ETLVQSQ        1     0
GAGACGCTGGTTGCTCCGAAG     ETLVAPK        1     0
GAGACGCTGGTTGGGCTGAAG     ETLVGLK        1     0
GAGACGCTGGTTTCTCGGAGG     ETLVSRR        1     0
GAGACGCTGTAGACGCAGAGT     ETLQTQS        1     0
GAGACGCTGTAGACGGATGCT     ETLQTDA        1     0
GAGACGCTGTAGATGACTCAT     ETLQMTH        1     0
GAGACGCTGTAGATGGCGCCT     ETLQMAP        1     0
GAGACGCTGTATAATAAGAAT     ETLYNKN        1     0
GAGACGCTGTATACGCGGCAT     ETLYTRH        1     0
GAGACGCTGTATACGGTGTAT     ETLYTVY        1     0
GAGACGCTGTATACTCCTTGG     ETLYTPW        1     0
GAGACGCTGTATCAGAAGGTT     ETLYQKV        1     0
GAGACGCTGTATCATCCGACG     ETLYHPT        1     0
GAGACGCTGTATCCGCCTGAG     ETLYPPE        1     0
GAGACGCTGTATCCTCCTGCG     ETLYPPA        1     0
GAGACGCTGTATCGGCATCAG     ETLYRHQ        1     0
GAGACGCTGTATCTGTCGTAT     ETLYLSY        1     0
GAGACGCTGTATGATGTGGTT     ETLYDVV        1     0
GAGACGCTGTATGCTCATGTT     ETLYAHV        1     0
GAGACGCTGTATGGTTCGCTG     ETLYGSL        1     0
GAGACGCTGTATTATCATCCG     ETLYYHP        1     0
GAGACGCTGTATTCTCCTCCT     ETLYSPP        1     0
GAGACGCTGTATTTTGATCCT     ETLYFDP        1     0
GAGACGCTGTCGACTTATAAT     ETLSTYN        1     0
GAGACGCTGTCGGGTGCTCAT     ETLSGAH        1     0
GAGACGCTGTCTAAGCCGGGT     ETLSKPG        1     0
GAGACGCTGTCTAATGATAGG     ETLSNDR        1     0
GAGACGCTGTCTAGTCCTCGG     ETLSSPR        1     0
GAGACGCTGTCTAGTTTTCTG     ETLSSFL        1     0
GAGACGCTGTCTGTTCGTAAT     ETLSVRN        1     0
GAGACGCTGTCTTATGCTGCT     ETLSYAA        1     0
GAGACGCTGTGGACGCCGCTG     ETLWTPL        1     0
GAGACGCTGTGGCAGGATGCG     ETLWQDA        1     0
GAGACGCTGTGGTATTCGTCG     ETLWYSS        1     0
GAGACGCTGTGTCATTCTCGT     ETLCHSR        1     0
GAGACGCTGTGTCCGACGCAT     ETLCPTH        1     0
GAGACGCTGTGTCCTCTTGAG     ETLCPLE        1     0
GAGACGCTGTGTCTGGCTCGG     ETLCLAR        1     0
GAGACGCTGTTGACGCCGCCG     ETLLTPP        1     0
GAGACGCTGTTGACTAATCAT     ETLLTNH        1     0
GAGACGCTGTTGCAGCCGCCT     ETLLQPP        1     0
GAGACGCTGTTGGGTTATTTT     ETLLGYF        1     0
GAGACGCTGTTGTCGATGACT     ETLLSMT        1     0
GAGACGCTGTTTAAGAAGTAT     ETLFKKY        1     0
GAGACGCTGTTTAAGCATCAT     ETLFKHH        1     0
GAGACGCTGTTTAATCAGTCT     ETLFNQS        1     0
GAGACGCTGTTTACGAATAAT     ETLFTNN        1     0
GAGACGCTGTTTACTACTCTG     ETLFTTL        1     0
GAGACGCTGTTTACTTTGAAT     ETLFTLN        1     0
GAGACGCTGTTTATGTCTTCG     ETLFMSS        1     0
GAGACGCTGTTTCCTCAGATT     ETLFPQI        1     0
GAGACGCTGTTTCCTCGGCAT     ETLFPRH        1     0
GAGACGCTGTTTCCTCTGTCG     ETLFPLS        1     0
GAGACGCTGTTTCGGAAGCCG     ETLFRKP        1     0
GAGACGCTGTTTCGGTCGTTT     ETLFRSF        1     0
GAGACGCTGTTTCTGCGGTCG     ETLFLRS        1     0
GAGACGCTGTTTGATGCTGAT     ETLFDAD        1     0
GAGACGCTTAAGCAGTGGATG     ETLKQWM        1     0
GAGACGCTTAAGCCTAAGAGT     ETLKPKS        1     0
GAGACGCTTAAGGATACGTTT     ETLKDTF        1     0
GAGACGCTTAAGGTGCCTCCG     ETLKVPP        1     0
GAGACGCTTAAGGTTAGTCCG     ETLKVSP        1     0
GAGACGCTTAAGGTTCATTCG     ETLKVHS        1     0
GAGACGCTTAAGTCGGTGCTG     ETLKSVL        1     0
GAGACGCTTAATACTCGTCCG     ETLNTRP        1     0
GAGACGCTTAATACTTTGCAG     ETLNTLQ        1     0
GAGACGCTTAATAGGCCGCTG     ETLNRPL        1     0
GAGACGCTTAATCATCGTTGT     ETLNHRC        1     0
GAGACGCTTAATCTGAGTCGT     ETLNLSR        1     0
GAGACGCTTAATCTTGATCCT     ETLNLDP        1     0
GAGACGCTTAATGAGCTTGGT     ETLNELG        1     0
GAGACGCTTAATGCGCCGCTT     ETLNAPL        1     0
GAGACGCTTAATGGGCTTGTT     ETLNGLV        1     0
GAGACGCTTAATTGGAAGCCG     ETLNWKP        1     0
GAGACGCTTACGACGGCGCAT     ETLTTAH        1     0
GAGACGCTTACGATTGCGGTG     ETLTIAV        1     0
GAGACGCTTACGGCGCTGCAT     ETLTALH        1     0
GAGACGCTTACGGCGGCTAGT     ETLTAAS        1     0
GAGACGCTTACGGGGCTGCTT     ETLTGLL        1     0
GAGACGCTTACTACGCATCTT     ETLTTHL        1     0
GAGACGCTTACTATGACTCTG     ETLTMTL        1     0
GAGACGCTTACTCAGTCGCAT     ETLTQSH        1     0
GAGACGCTTACTCCGAGGGAT     ETLTPRD        1     0
GAGACGCTTACTCCGCATTTT     ETLTPHF        1     0
GAGACGCTTACTCCGCTGACT     ETLTPLT        1     0
GAGACGCTTACTCCGGGTATG     ETLTPGM        1     0
GAGACGCTTACTCCGTATGCT     ETLTPYA        1     0
GAGACGCTTACTGAGGGTGAT     ETLTEGD        1     0
GAGACGCTTACTGCTCATGAT     ETLTAHD        1     0
GAGACGCTTAGGCCTACTCTG     ETLRPTL        1     0
GAGACGCTTAGGGCTCATCAT     ETLRAHH        1     0
GAGACGCTTAGGTCGTTGCAT     ETLRSLH        1     0
GAGACGCTTAGTATGCATACT     ETLSMHT        1     0
GAGACGCTTAGTATGCCGCCT     ETLSMPP        1     0
GAGACGCTTAGTCATGATGTT     ETLSHDV        1     0
GAGACGCTTAGTCTGACTATG     ETLSLTM        1     0
GAGACGCTTAGTGGGACGTAG     ETLSGTQ        1     0
GAGACGCTTAGTGGTCCTACT     ETLSGPT        1     0
GAGACGCTTAGTTGGAGTATG     ETLSWSM        1     0
GAGACGCTTATGATTGCTAGG     ETLMIAR        1     0
GAGACGCTTATTACGCAGAAG     ETLITQK        1     0
GAGACGCTTATTAGTTTGCGG     ETLISLR        1     0
GAGACGCTTATTCAGCAGTGG     ETLIQQW        1     0
GAGACGCTTATTCAGTCTTTT     ETLIQSF        1     0
GAGACGCTTATTCATCGTGGG     ETLIHRG        1     0
GAGACGCTTATTGTGCGGACG     ETLIVRT        1     0
GAGACGCTTATTTCGCTGTCT     ETLISLS        1     0
GAGACGCTTATTTCTCGGATG     ETLISRM        1     0
GAGACGCTTCAACCGAGTTCG     ETLQPSS        1     0
GAGACGCTTCAGAATCATCCG     ETLQNHP        1     0
GAGACGCTTCAGAATCATGTG     ETLQNHV        1     0
GAGACGCTTCAGAATTCTAGG     ETLQNSR        1     0
GAGACGCTTCAGACTCATGTG     ETLQTHV        1     0
GAGACGCTTCAGATTACTGCG     ETLQITA        1     0
GAGACGCTTCAGCATAGTCAG     ETLQHSQ        1     0
GAGACGCTTCAGCATGTTATG     ETLQHVM        1     0
GAGACGCTTCAGCCGACGCCT     ETLQPTP        1     0
GAGACGCTTCAGCCGCATCGT     ETLQPHR        1     0
GAGACGCTTCAGCCTCCGCCT     ETLQPPP        1     0
GAGACGCTTCAGCCTCTGCGT     ETLQPLR        1     0
GAGACGCTTCAGCTGACTTCT     ETLQLTS        1     0
GAGACGCTTCAGGCGTTGTAT     ETLQALY        1     0
GAGACGCTTCAGGGTCTGAGG     ETLQGLR        1     0
GAGACGCTTCAGTTTCCGCAT     ETLQFPH        1     0
GAGACGCTTCATACTGCGTTT     ETLHTAF        1     0
GAGACGCTTCATAGGCCTCCT     ETLHRPP        1     0
GAGACGCTTCATCAGCTTGGT     ETLHQLG        1     0
GAGACGCTTCATCCTACGAAG     ETLHPTK        1     0
GAGACGCTTCATCCTATGATG     ETLHPMM        1     0
GAGACGCTTCATCCTCGTTTG     ETLHPRL        1     0
GAGACGCTTCATCCTGGGCCT     ETLHPGP        1     0
GAGACGCTTCATCTTTTGTTT     ETLHLLF        1     0
GAGACGCTTCATGAGCCTCCT     ETLHEPP        1     0
GAGACGCTTCATGATAGTTAT     ETLHDSY        1     0
GAGACGCTTCATTAGACTCCG     ETLHQTP        1     0
GAGACGCTTCATTCGGCTATT     ETLHSAI        1     0
GAGACGCTTCATTCTAGTCAT     ETLHSSH        1     0
GAGACGCTTCATTTTCCGACT     ETLHFPT        1     0
GAGACGCTTCCGACTGCTCCG     ETLPTAP        1     0
GAGACGCTTCCGATTCGTATG     ETLPIRM        1     0
GAGACGCTTCCGCAGCATCAG     ETLPQHQ        1     0
GAGACGCTTCCGCCGCTTACG     ETLPPLT        1     0
GAGACGCTTCCGCCGCTTCAT     ETLPPLH        1     0
GAGACGCTTCCGCTGCTTCGG     ETLPLLR        1     0
GAGACGCTTCCGTATGGGCGT     ETLPYGR        1     0
GAGACGCTTCCGTTGACTTTG     ETLPLTL        1     0
GAGACGCTTCCTAATCTTTTT     ETLPNLF        1     0
GAGACGCTTCCTAGTCCTCAT     ETLPSPH        1     0
GAGACGCTTCCTATGACGCCG     ETLPMTP        1     0
GAGACGCTTCCTATGATGCCT     ETLPMMP        1     0
GAGACGCTTCCTCAGCATATG     ETLPQHM        1     0
GAGACGCTTCCTCATATGCCG     ETLPHMP        1     0
GAGACGCTTCCTCATTCGTCG     ETLPHSS        1     0
GAGACGCTTCCTCCGCATAAT     ETLPPHN        1     0
GAGACGCTTCCTCCTCTGCGG     ETLPPLR        1     0
GAGACGCTTCCTCGGGGGTCG     ETLPRGS        1     0
GAGACGCTTCCTCGGTGGTTG     ETLPRWL        1     0
GAGACGCTTCCTCGTTCGCAT     ETLPRSH        1     0
GAGACGCTTCCTCTTCTGACT     ETLPLLT        1     0
GAGACGCTTCCTGGGCCTGTT     ETLPGPV        1     0
GAGACGCTTCCTGTGTCTATT     ETLPVSI        1     0
GAGACGCTTCGGAATCAGCGT     ETLRNQR        1     0
GAGACGCTTCGGATGCCGGTG     ETLRMPV        1     0
GAGACGCTTCGGATTGTTAAG     ETLRIVK        1     0
GAGACGCTTCGGCATAGTATG     ETLRHSM        1     0
GAGACGCTTCGGCATCCTCCT     ETLRHPP        1     0
GAGACGCTTCGGCATGCGGGT     ETLRHAG        1     0
GAGACGCTTCGGCTGCCTCAT     ETLRLPH        1     0
GAGACGCTTCGGGGGACGGGT     ETLRGTG        1     0
GAGACGCTTCGTAGTGCTCTG     ETLRSAL        1     0
GAGACGCTTCGTGATCGGCCT     ETLRDRP        1     0
GAGACGCTTCGTTCTAATCGG     ETLRSNR        1     0
GAGACGCTTCGTTTTTTTCAT     ETLRFFH        1     0
GAGACGCTTCTGAGTGGTTCG     ETLLSGS        1     0
GAGACGCTTCTGCAGTCTTGG     ETLLQSW        1     0
GAGACGCTTCTGCATTAGGTA     ETLLHQV        1     0
GAGACGCTTCTGCCGACGTCG     ETLLPTS        1     0
GAGACGCTTCTGCCTATTTTG     ETLLPIL        1     0
GAGACGCTTCTGCCTCTGATG     ETLLPLM        1     0
GAGACGCTTCTGCCTTGGCCG     ETLLPWP        1     0
GAGACGCTTCTGCCTTTTCCT     ETLLPFP        1     0
GAGACGCTTCTGCTGAGTCCG     ETLLLSP        1     0
GAGACGCTTCTGCTGCGGATG     ETLLLRM        1     0
GAGACGCTTCTGGATGATCGT     ETLLDDR        1     0
GAGACGCTTCTGTCTAGTTCG     ETLLSSS        1     0
GAGACGCTTCTGTTGCGGAAT     ETLLLRN        1     0
GAGACGCTTCTTAAGCCTTCG     ETLLKPS        1     0
GAGACGCTTCTTACGCCGACT     ETLLTPT        1     0
GAGACGCTTCTTAGGCTGCCG     ETLLRLP        1     0
GAGACGCTTCTTATGCCTCAT     ETLLMPH        1     0
GAGACGCTTCTTCATGCTATT     ETLLHAI        1     0
GAGACGCTTCTTCGTCTTAAT     ETLLRLN        1     0
GAGACGCTTCTTCTTCTTCAT     ETLLLLH        1     0
GAGACGCTTCTTGCTACGATG     ETLLATM        1     0
GAGACGCTTCTTTCTAAGCAT     ETLLSKH        1     0
GAGACGCTTGAGCATCCGTGG     ETLEHPW        1     0
GAGACGCTTGAGGAGATTCTT     ETLEEIL        1     0
GAGACGCTTGAGTCGACGAGG     ETLESTR        1     0
GAGACGCTTGAGTTGACTAAT     ETLELTN        1     0
GAGACGCTTGATAATCTGCCT     ETLDNLP        1     0
GAGACGCTTGATACGACTCCG     ETLDTTP        1     0
GAGACGCTTGATCCGTTTGCT     ETLDPFA        1     0
GAGACGCTTGATCCTCGTCCT     ETLDPRP        1     0
GAGACGCTTGATCGGATTACT     ETLDRIT        1     0
GAGACGCTTGATCTTAGGCCT     ETLDLRP        1     0
GAGACGCTTGATCTTCCTATT     ETLDLPI        1     0
GAGACGCTTGATTGGGTTTCT     ETLDWVS        1     0
GAGACGCTTGCGAGGCGTACT     ETLARRT        1     0
GAGACGCTTGCGAGTATTGCG     ETLASIA        1     0
GAGACGCTTGCGTATACTGCT     ETLAYTA        1     0
GAGACGCTTGCTACTCCGCAT     ETLATPH        1     0
GAGACGCTTGCTACTCTGCCG     ETLATLP        1     0
GAGACGCTTGCTACTTCTCAT     ETLATSH        1     0
GAGACGCTTGCTCAGCCGCCT     ETLAQPP        1     0
GAGACGCTTGCTCATACGGCG     ETLAHTA        1     0
GAGACGCTTGCTCCTCCGCTT     ETLAPPL        1     0
GAGACGCTTGCTCGTGGGCTG     ETLARGL        1     0
GAGACGCTTGCTGCGCCGTCT     ETLAAPS        1     0
GAGACGCTTGCTTCTACTGAG     ETLASTE        1     0
GAGACGCTTGCTTTGACTGGG     ETLALTG        1     0
GAGACGCTTGGGACGATGCTG     ETLGTML        1     0
GAGACGCTTGGGCATTTGCGG     ETLGHLR        1     0
GAGACGCTTGGGCCTACTACG     ETLGPTT        1     0
GAGACGCTTGGGCCTTTTGCG     ETLGPFA        1     0
GAGACGCTTGGGTAGGTGTCT     ETLGQVS        1     0
GAGACGCTTGGTCATCGGTGG     ETLGHRW        1     0
GAGACGCTTGGTCCGCCTCTT     ETLGPPL        1     0
GAGACGCTTGGTCCTATGGTG     ETLGPMV        1     0
GAGACGCTTGGTCGGGATAAT     ETLGRDN        1     0
GAGACGCTTGTGAGGGGTTAT     ETLVRGY        1     0
GAGACGCTTGTGAGTCTGCCT     ETLVSLP        1     0
GAGACGCTTGTGATGGCGCCG     ETLVMAP        1     0
GAGACGCTTGTGCCTACGCCG     ETLVPTP        1     0
GAGACGCTTGTGGAGCAGTCG     ETLVEQS        1     0
GAGACGCTTGTGGTGAATCCT     ETLVVNP        1     0
GAGACGCTTGTGTCGATGGTG     ETLVSMV        1     0
GAGACGCTTGTGTCGCCGATG     ETLVSPM        1     0
GAGACGCTTGTTAATCCGGTG     ETLVNPV        1     0
GAGACGCTTGTTACGACTCTT     ETLVTTL        1     0
GAGACGCTTGTTAGTACGCAT     ETLVSTH        1     0
GAGACGCTTGTTCGGAGGCAT     ETLVRRH        1     0
GAGACGCTTGTTCGGCCGTCT     ETLVRPS        1     0
GAGACGCTTGTTGCGAGTGAG     ETLVASE        1     0
GAGACGCTTGTTTCGGAGGGT     ETLVSEG        1     0
GAGACGCTTGTTTCTCTGAAT     ETLVSLN        1     0
GAGACGCTTTATCAGATGTAT     ETLYQMY        1     0
GAGACGCTTTATCATCAGCAT     ETLYHQH        1     0
GAGACGCTTTATCCTCCTGCG     ETLYPPA        1     0
GAGACGCTTTATCGGATTTTT     ETLYRIF        1     0
GAGACGCTTTATGTTACGCTG     ETLYVTL        1     0
GAGACGCTTTATGTTGTTACT     ETLYVVT        1     0
GAGACGCTTTATTCGCCGTCG     ETLYSPS        1     0
GAGACGCTTTATTCTGTTGTG     ETLYSVV        1     0
GAGACGCTTTCGAGTCGTTCT     ETLSSRS        1     0
GAGACGCTTTCGTCGCTTCCT     ETLSSLP        1     0
GAGACGCTTTCTAATCCGCCT     ETLSNPP        1     0
GAGACGCTTTCTAGGACGGGG     ETLSRTG        1     0
GAGACGCTTTCTCAGCAGTCG     ETLSQQS        1     0
GAGACGCTTTCTCATGTTTGG     ETLSHVW        1     0
GAGACGCTTTCTCCTCAGTCG     ETLSPQS        1     0
GAGACGCTTTGGACTCCGCCT     ETLWTPP        1     0
GAGACGCTTTGGCCTACGCAT     ETLWPTH        1     0
GAGACGCTTTGGCCTCATTAG     ETLWPHQ        1     0
GAGACGCTTTGTACTCCGGTT     ETLCTPV        1     0
GAGACGCTTTTATTTGATTCT     ETLLFDS        1     0
GAGACGCTTTTGCCTACGCGG     ETLLPTR        1     0
GAGACGGACTTGACTGCTGAT     ETDLTAD        1     0
GAGACGGAGAAGCAGTCGCAT     ETEKQSH        1     0
GAGACGGAGAAGCATGTTCAT     ETEKHVH        1     0
GAGACGGAGAAGCCTCTGACT     ETEKPLT        1     0
GAGACGGAGAAGCTGAGGAAT     ETEKLRN        1     0
GAGACGGAGAAGCTTCGGACT     ETEKLRT        1     0
GAGACGGAGAAGCTTGATTGG     ETEKLDW        1     0
GAGACGGAGAATCCTACGTGG     ETENPTW        1     0
GAGACGGAGAATCCTCCGCTG     ETENPPL        1     0
GAGACGGAGAATGATCGTATT     ETENDRI        1     0
GAGACGGAGAATGCTTGGCAG     ETENAWQ        1     0
GAGACGGAGACGTATAAGTTG     ETETYKL        1     0
GAGACGGAGACGTCGCGTACT     ETETSRT        1     0
GAGACGGAGACGTCTTCGTAT     ETETSSY        1     0
GAGACGGAGACTATTTCGCCT     ETETISP        1     0
GAGACGGAGACTCAGCTTCTT     ETETQLL        1     0
GAGACGGAGACTGCTAATCGT     ETETANR        1     0
GAGACGGAGACTGCTCCGGCG     ETETAPA        1     0
GAGACGGAGACTTCTCGTCCG     ETETSRP        1     0
GAGACGGAGACTTCTTTTCCG     ETETSFP        1     0
GAGACGGAGAGGCATACGCAT     ETERHTH        1     0
GAGACGGAGAGGCATTGTTCG     ETERHCS        1     0
GAGACGGAGAGGCTGGGTGCT     ETERLGA        1     0
GAGACGGAGAGGGCTAATCAT     ETERANH        1     0
GAGACGGAGAGTACGACGTTG     ETESTTL        1     0
GAGACGGAGAGTAGGTGGTGG     ETESRWW        1     0
GAGACGGAGAGTCCGCCTTCT     ETESPPS        1     0
GAGACGGAGAGTCGTTCGTAT     ETESRSY        1     0
GAGACGGAGAGTCTTACGCTT     ETESLTL        1     0
GAGACGGAGATGACGAATCTT     ETEMTNL        1     0
GAGACGGAGATGAGGGGGCAT     ETEMRGH        1     0
GAGACGGAGATGATTCCTCGT     ETEMIPR        1     0
GAGACGGAGATGCAGTCTCCT     ETEMQSP        1     0
GAGACGGAGATTCCTCATTAT     ETEIPHY        1     0
GAGACGGAGATTGATTCTGTT     ETEIDSV        1     0
GAGACGGAGATTTCTCGTATG     ETEISRM        1     0
GAGACGGAGCAGAATTCGACG     ETEQNST        1     0
GAGACGGAGCAGCCGTTTCCG     ETEQPFP        1     0
GAGACGGAGCAGCTTCCGCAG     ETEQLPQ        1     0
GAGACGGAGCAGGTGGGGCAT     ETEQVGH        1     0
GAGACGGAGCAGGTTAATGAG     ETEQVNE        1     0
GAGACGGAGCAGTCGCAGGAT     ETEQSQD        1     0
GAGACGGAGCAGTCGGTTCGG     ETEQSVR        1     0
GAGACGGAGCAGTGGTCTCAT     ETEQWSH        1     0
GAGACGGAGCATAGTACGTTT     ETEHSTF        1     0
GAGACGGAGCATATGGTGCCG     ETEHMVP        1     0
GAGACGGAGCATCGGCCTTAT     ETEHRPY        1     0
GAGACGGAGCATCTACGTCCT     ETEHLRP        1     0
GAGACGGAGCATCTTAATGGG     ETEHLNG        1     0
GAGACGGAGCATGTTACGGTG     ETEHVTV        1     0
GAGACGGAGCATTTGCGTATT     ETEHLRI        1     0
GAGACGGAGCCGACGCATGTG     ETEPTHV        1     0
GAGACGGAGCCGAGTTCTATG     ETEPSSM        1     0
GAGACGGAGCCGATGACGTGG     ETEPMTW        1     0
GAGACGGAGCCGCCGTTGGTG     ETEPPLV        1     0
GAGACGGAGCCGCCTATTTAT     ETEPPIY        1     0
GAGACGGAGCCGCCTGCTCTT     ETEPPAL        1     0
GAGACGGAGCCGCGTCGTTCG     ETEPRRS        1     0
GAGACGGAGCCGCTTTCGCCG     ETEPLSP        1     0
GAGACGGAGCCGGCGACGATG     ETEPATM        1     0
GAGACGGAGCCGGCTCATAAT     ETEPAHN        1     0
GAGACGGAGCCGGGTTATCCT     ETEPGYP        1     0
GAGACGGAGCCGTATGGGCTG     ETEPYGL        1     0
GAGACGGAGCCGTATGGGGCG     ETEPYGA        1     0
GAGACGGAGCCTAAGACTGGT     ETEPKTG        1     0
GAGACGGAGCCTAATAGGTAT     ETEPNRY        1     0
GAGACGGAGCCTATGACTCTG     ETEPMTL        1     0
GAGACGGAGCCTCCTTCTATG     ETEPPSM        1     0
GAGACGGAGCCTCTCACGGTT     ETEPLTV        1     0
GAGACGGAGCCTGCGCGTACT     ETEPART        1     0
GAGACGGAGCCTGGTGCTGCG     ETEPGAA        1     0
GAGACGGAGCCTGTTCGTCCG     ETEPVRP        1     0
GAGACGGAGCCTTATCCTATT     ETEPYPI        1     0
GAGACGGAGCCTTCGCAGCAT     ETEPSQH        1     0
GAGACGGAGCCTTGTTATGCT     ETEPCYA        1     0
GAGACGGAGCGGAATGTTATT     ETERNVI        1     0
GAGACGGAGCGGACGCTTCTT     ETERTLL        1     0
GAGACGGAGCGGATTAGTAAG     ETERISK        1     0
GAGACGGAGCGGCCTCTGGGT     ETERPLG        1     0
GAGACGGAGCGGCTGTTGCAT     ETERLLH        1     0
GAGACGGAGCGGGCGGGTGTG     ETERAGV        1     0
GAGACGGAGCGGGTGAAGCAG     ETERVKQ        1     0
GAGACGGAGCGTAAGATTAAT     ETERKIN        1     0
GAGACGGAGCGTAAGTCTACT     ETERKST        1     0
GAGACGGAGCGTATGAATGAG     ETERMNE        1     0
GAGACGGAGCGTGAGTCGTAT     ETERESY        1     0
GAGACGGAGCGTGGTCATCTG     ETERGHL        1     0
GAGACGGAGCGTGTGTTGACT     ETERVLT        1     0
GAGACGGAGCGTTCTATTCAT     ETERSIH        1     0
GAGACGGAGCTGCATAATACT     ETELHNT        1     0
GAGACGGAGCTGCCTATTTAT     ETELPIY        1     0
GAGACGGAGCTGGCGGCGCAT     ETELAAH        1     0
GAGACGGAGCTGGCTAAGCCG     ETELAKP        1     0
GAGACGGAGCTGGCTTCGACG     ETELAST        1     0
GAGACGGAGCTGGTGCCGGGG     ETELVPG        1     0
GAGACGGAGCTGGTGGTGAGT     ETELVVS        1     0
GAGACGGAGCTTAATGCTGCT     ETELNAA        1     0
GAGACGGAGCTTAGTAAGAGT     ETELSKS        1     0
GAGACGGAGCTTCCGCATCGG     ETELPHR        1     0
GAGACGGAGCTTCCTATGACT     ETELPMT        1     0
GAGACGGAGCTTCTGGTTATG     ETELLVM        1     0
GAGACGGAGCTTTATCTGTCT     ETELYLS        1     0
GAGACGGAGGAGGCGATGGTG     ETEEAMV        1     0
GAGACGGAGGATAGTACGCCG     ETEDSTP        1     0
GAGACGGAGGATATGCATGTG     ETEDMHV        1     0
GAGACGGAGGATCTGCCGGGT     ETEDLPG        1     0
GAGACGGAGGCGCAGGCTTTG     ETEAQAL        1     0
GAGACGGAGGCGCATACGCAT     ETEAHTH        1     0
GAGACGGAGGCGCCGCAGATT     ETEAPQI        1     0
GAGACGGAGGCGCGTGTTCCG     ETEARVP        1     0
GAGACGGAGGCGCTGACTCGT     ETEALTR        1     0
GAGACGGAGGCGCTGACTGCG     ETEALTA        1     0
GAGACGGAGGCGCTGCGGTAT     ETEALRY        1     0
GAGACGGAGGCGCTGCTTCTT     ETEALLL        1     0
GAGACGGAGGCGGTTCAGCGG     ETEAVQR        1     0
GAGACGGAGGCGTCTTCTAAG     ETEASSK        1     0
GAGACGGAGGCGTGGACTACG     ETEAWTT        1     0
GAGACGGAGGCGTTTACGTAT     ETEAFTY        1     0
GAGACGGAGGCTAATTCGTTG     ETEANSL        1     0
GAGACGGAGGCTCTGCATCGT     ETEALHR        1     0
GAGACGGAGGCTCTTAATCTG     ETEALNL        1     0
GAGACGGAGGCTGCGTCTGGG     ETEAASG        1     0
GAGACGGAGGCTTATACTCTG     ETEAYTL        1     0
GAGACGGAGGCTTTGAGGGTT     ETEALRV        1     0
GAGACGGAGGGGCAGCGTGTT     ETEGQRV        1     0
GAGACGGAGGGGCGTTCTGTG     ETEGRSV        1     0
GAGACGGAGGGGCTGGAGTCT     ETEGLES        1     0
GAGACGGAGGGGTTGGGGCCT     ETEGLGP        1     0
GAGACGGAGGGTACGCATCGT     ETEGTHR        1     0
GAGACGGAGGGTACGTCGGGT     ETEGTSG        1     0
GAGACGGAGGGTATGTCGAGT     ETEGMSS        1     0
GAGACGGAGGGTCGTAATCTT     ETEGRNL        1     0
GAGACGGAGGGTCTGTTTGAG     ETEGLFE        1     0
GAGACGGAGGGTGCGCCGATG     ETEGAPM        1     0
GAGACGGAGGGTGCTCGTGAT     ETEGARD        1     0
GAGACGGAGGGTTGTCAGCAT     ETEGCQH        1     0
GAGACGGAGGGTTTGGCTGCT     ETEGLAA        1     0
GAGACGGAGGTGCAGAGGTAT     ETEVQRY        1     0
GAGACGGAGGTGCATTATGCT     ETEVHYA        1     0
GAGACGGAGGTGCCTCCTGGT     ETEVPPG        1     0
GAGACGGAGGTGCCTCTTCAG     ETEVPLQ        1     0
GAGACGGAGGTGCGTGCTACT     ETEVRAT        1     0
GAGACGGAGGTGGCGCGTCAG     ETEVARQ        1     0
GAGACGGAGGTGGTAATTGCG     ETEVVIA        1     0
GAGACGGAGGTGGTTCAGTGG     ETEVVQW        1     0
GAGACGGAGGTTACGACTATG     ETEVTTM        1     0
GAGACGGAGGTTACTGATATT     ETEVTDI        1     0
GAGACGGAGGTTCTGCGTACG     ETEVLRT        1     0
GAGACGGAGGTTGCGCGGCAG     ETEVARQ        1     0
GAGACGGAGGTTGTGCATGCT     ETEVVHA        1     0
GAGACGGAGGTTGTGCCGGTG     ETEVVPV        1     0
GAGACGGAGGTTGTGCTTGCG     ETEVVLA        1     0
GAGACGGAGGTTTCTAAGAAG     ETEVSKK        1     0
GAGACGGAGTATAATCAGCCG     ETEYNQP        1     0
GAGACGGAGTATACTAATGCT     ETEYTNA        1     0
GAGACGGAGTATATGCATGCG     ETEYMHA        1     0
GAGACGGAGTATCCGTTTAGG     ETEYPFR        1     0
GAGACGGAGTATTGTTTTCCG     ETEYCFP        1     0
GAGACGGAGTATTTGCATCGT     ETEYLHR        1     0
GAGACGGAGTCGAAGCCGCTT     ETESKPL        1     0
GAGACGGAGTCGTCGACTTAT     ETESSTY        1     0
GAGACGGAGTCTCCTTCGGTG     ETESPSV        1     0
GAGACGGAGTCTGAGCCTAAT     ETESEPN        1     0
GAGACGGAGTGGCATAAGGCT     ETEWHKA        1     0
GAGACGGAGTGGCATACTACT     ETEWHTT        1     0
GAGACGGAGTGGCTTCAGAAA     ETEWLQK        1     0
GAGACGGAGTGGGTTACGATT     ETEWVTI        1     0
GAGACGGAGTGTCGTAATGCG     ETECRNA        1     0
GAGACGGAGTGTGATCCTCTG     ETECDPL        1     0
GAGACGGAGTTGATTTGGCGT     ETELIWR        1     0
GAGACGGAGTTGCAGCCTCAG     ETELQPQ        1     0
GAGACGGAGTTGCCGCTTACT     ETELPLT        1     0
GAGACGGAGTTGCCTCCGGTG     ETELPPV        1     0
GAGACGGAGTTGCGGCCTGGG     ETELRPG        1     0
GAGACGGAGTTGCTTACTCTG     ETELLTL        1     0
GAGACGGAGTTGGTGGAGAGG     ETELVER        1     0
GAGACGGAGTTGTATCCTCCG     ETELYPP        1     0
GAGACGGAGTTTGCTCGGCAT     ETEFARH        1     0
GAGACGGATAAGCGGCAGACT     ETDKRQT        1     0
GAGACGGATAAGCGTGTTTCT     ETDKRVS        1     0
GAGACGGATAAGGCGCATGCT     ETDKAHA        1     0
GAGACGGATAAGGTGGCGCTT     ETDKVAL        1     0
GAGACGGATAATAAGCTTTCT     ETDNKLS        1     0
GAGACGGATAATCCGCCGATG     ETDNPPM        1     0
GAGACGGATAATCCGGAGTAT     ETDNPEY        1     0
GAGACGGATAATCCGTCGTTT     ETDNPSF        1     0
GAGACGGATAATCGGAGTTAT     ETDNRSY        1     0
GAGACGGATAATCGGCCTGCT     ETDNRPA        1     0
GAGACGGATAATGATCAGTAT     ETDNDQY        1     0
GAGACGGATACGACTCAGCTG     ETDTTQL        1     0
GAGACGGATACGACTTCGATG     ETDTTSM        1     0
GAGACGGATACGATTACGCGG     ETDTITR        1     0
GAGACGGATACGCAGGCGCAG     ETDTQAQ        1     0
GAGACGGATACGCCGATGTCT     ETDTPMS        1     0
GAGACGGATACGGGTCTTGCT     ETDTGLA        1     0
GAGACGGATACGTCGACGACG     ETDTSTT        1     0
GAGACGGATACTAGGCAGTTT     ETDTRQF        1     0
GAGACGGATACTCAGGGGAAT     ETDTQGN        1     0
GAGACGGATACTCAGGTGCGT     ETDTQVR        1     0
GAGACGGATACTTATCCTATT     ETDTYPI        1     0
GAGACGGATACTTCGGGTTTT     ETDTSGF        1     0
GAGACGGATAGGCTTACTACT     ETDRLTT        1     0
GAGACGGATAGTTCGCAGTCT     ETDSSQS        1     0
GAGACGGATAGTTTACCGCAT     ETDSLPH        1     0
GAGACGGATAGTTTTACGTTG     ETDSFTL        1     0
GAGACGGATAGTTTTTGGACG     ETDSFWT        1     0
GAGACGGATATGACTCTGTTT     ETDMTLF        1     0
GAGACGGATATGATGCATCAG     ETDMMHQ        1     0
GAGACGGATATGCCGCTTTCG     ETDMPLS        1     0
GAGACGGATATGCCTACGCCT     ETDMPTP        1     0
GAGACGGATATGCTGCGGCAT     ETDMLRH        1     0
GAGACGGATATGGAGCCTACT     ETDMEPT        1     0
GAGACGGATATGGCGACGAAG     ETDMATK        1     0
GAGACGGATATGGTGCTGGTG     ETDMVLV        1     0
GAGACGGATATGTCGCATGCT     ETDMSHA        1     0
GAGACGGATATGTTTCGTTTT     ETDMFRF        1     0
GAGACGGATATTAAGTGTGAG     ETDIKCE        1     0
GAGACGGATATTCCGTTGCCG     ETDIPLP        1     0
GAGACGGATATTCCTCCGACG     ETDIPPT        1     0
GAGACGGATATTCCTGCTCAT     ETDIPAH        1     0
GAGACGGATATTGAGCGGGTT     ETDIERV        1     0
GAGACGGATATTGAGGCTCGT     ETDIEAR        1     0
GAGACGGATATTTGGCCTGTT     ETDIWPV        1     0
GAGACGGATCAGAAGACGCCT     ETDQKTP        1     0
GAGACGGATCAGACTAGGTTG     ETDQTRL        1     0
GAGACGGATCAGACTCGGACG     ETDQTRT        1     0
GAGACGGATCAGACTGTGTTT     ETDQTVF        1     0
GAGACGGATCAGCAGGCGCCG     ETDQQAP        1     0
GAGACGGATCAGCCGCTTGGT     ETDQPLG        1     0
GAGACGGATCAGCCTAAGCCT     ETDQPKP        1     0
GAGACGGATCAGCGGGGTTTG     ETDQRGL        1     0
GAGACGGATCAGCTGATTAAT     ETDQLIN        1     0
GAGACGGATCAGCTTCCTAGG     ETDQLPR        1     0
GAGACGGATCAGGATCGTCCT     ETDQDRP        1     0
GAGACGGATCAGGCGACTACG     ETDQATT        1     0
GAGACGGATCAGGCTCATCCT     ETDQAHP        1     0
GAGACGGATCAGGCTCTTACT     ETDQALT        1     0
GAGACGGATCAGTCTCGGGCT     ETDQSRA        1     0
GAGACGGATCAGTGGAGGATT     ETDQWRI        1     0
GAGACGGATCATAGGACGGAT     ETDHRTD        1     0
GAGACGGATCATCAGCTTGTG     ETDHQLV        1     0
GAGACGGATCATCAGGCGCGT     ETDHQAR        1     0
GAGACGGATCATCAGGCTTCT     ETDHQAS        1     0
GAGACGGATCATCCGCCTAGT     ETDHPPS        1     0
GAGACGGATCATCGGACTTGG     ETDHRTW        1     0
GAGACGGATCCGAATCGTAAG     ETDPNRK        1     0
GAGACGGATCCGACGAGGCTT     ETDPTRL        1     0
GAGACGGATCCGCATGCTCCT     ETDPHAP        1     0
GAGACGGATCCGCATTATGAT     ETDPHYD        1     0
GAGACGGATCCGCCGCCTAAT     ETDPPPN        1     0
GAGACGGATCCGCGGCTTAAG     ETDPRLK        1     0
GAGACGGATCCGGAGCATCAG     ETDPEHQ        1     0
GAGACGGATCCGGTGAGGACG     ETDPVRT        1     0
GAGACGGATCCGTAGAAGTAT     ETDPQKY        1     0
GAGACGGATCCGTTGCATGTG     ETDPLHV        1     0
GAGACGGATCCTACTACTAGT     ETDPTTS        1     0
GAGACGGATCCTAGAGTGACG     ETDPRVT        1     0
GAGACGGATCCTAGGCTGGAT     ETDPRLD        1     0
GAGACGGATCCTCATATGAGG     ETDPHMR        1     0
GAGACGGATCCTCATATTCTG     ETDPHIL        1     0
GAGACGGATCCTCCTACGCCG     ETDPPTP        1     0
GAGACGGATCCTCGGATGGAG     ETDPRME        1     0
GAGACGGATCCTCGTAGTACG     ETDPRST        1     0
GAGACGGATCCTCGTATTGCG     ETDPRIA        1     0
GAGACGGATCCTCGTCAGCCT     ETDPRQP        1     0
GAGACGGATCCTCGTCGTTAT     ETDPRRY        1     0
GAGACGGATCCTGCTCTGACG     ETDPALT        1     0
GAGACGGATCCTGTTAGGTGG     ETDPVRW        1     0
GAGACGGATCCTTTTCCTAAT     ETDPFPN        1     0
GAGACGGATCGGATTTCGCTT     ETDRISL        1     0
GAGACGGATCGGTTGCTTTCG     ETDRLLS        1     0
GAGACGGATCGTACTGCTCCG     ETDRTAP        1     0
GAGACGGATCGTATTGGGCGT     ETDRIGR        1     0
GAGACGGATCTGACTACGAAT     ETDLTTN        1     0
GAGACGGATCTGATGAATCAG     ETDLMNQ        1     0
GAGACGGATCTGATGAGGACT     ETDLMRT        1     0
GAGACGGATCTGGTGATGCGT     ETDLVMR        1     0
GAGACGGATCTTACTCGTAGG     ETDLTRR        1     0
GAGACGGATCTTAGGCTGAAG     ETDLRLK        1     0
GAGACGGATCTTATTTTGCGT     ETDLILR        1     0
GAGACGGATCTTCCTCTTGCT     ETDLPLA        1     0
GAGACGGATCTTGGTTCGTGG     ETDLGSW        1     0
GAGACGGATCTTTCTGCGACT     ETDLSAT        1     0
GAGACGGATGAGCCGAGTTCG     ETDEPSS        1     0
GAGACGGATGAGTAGAAGATG     ETDEQKM        1     0
GAGACGGATGAGTTTTCTGGA     ETDEFSG        1     0
GAGACGGATGATACGACGCGG     ETDDTTR        1     0
GAGACGGATGATACTTCTACT     ETDDTST        1     0
GAGACGGATGATAGGCTGCCT     ETDDRLP        1     0
GAGACGGATGATAGTCAGAAT     ETDDSQN        1     0
GAGACGGATGATCAGCTTCCG     ETDDQLP        1     0
GAGACGGATGATCCTCAGCAT     ETDDPQH        1     0
GAGACGGATGATCCTCTGCCG     ETDDPLP        1     0
GAGACGGATGATGCTATTCCT     ETDDAIP        1     0
GAGACGGATGCGACTACGCCG     ETDATTP        1     0
GAGACGGATGCGATTTCTACT     ETDAIST        1     0
GAGACGGATGCGCCTACGCTT     ETDAPTL        1     0
GAGACGGATGCGCGTACGGCG     ETDARTA        1     0
GAGACGGATGCGCTTCGTCAT     ETDALRH        1     0
GAGACGGATGCGCTTTCTTAT     ETDALSY        1     0
GAGACGGATGCTACGGCGTTT     ETDATAF        1     0
GAGACGGATGCTACGGTGCTG     ETDATVL        1     0
GAGACGGATGCTATGATTTCT     ETDAMIS        1     0
GAGACGGATGCTCGTATTACG     ETDARIT        1     0
GAGACGGATGCTCTGGGTCGG     ETDALGR        1     0
GAGACGGATGCTTCGACGCGG     ETDASTR        1     0
GAGACGGATGCTTCTATGAAG     ETDASMK        1     0
GAGACGGATGGGATTACTCAG     ETDGITQ        1     0
GAGACGGATGGGTCTTCGACT     ETDGSST        1     0
GAGACGGATGGTACTCGGACT     ETDGTRT        1     0
GAGACGGATGGTCCTGGTCAT     ETDGPGH        1     0
GAGACGGATGGTCTGAGTAAG     ETDGLSK        1     0
GAGACGGATGTGAAGTATTCT     ETDVKYS        1     0
GAGACGGATGTGCATAATGTG     ETDVHNV        1     0
GAGACGGATGTGCCTACGCCG     ETDVPTP        1     0
GAGACGGATGTGGTGCGTTCT     ETDVVRS        1     0
GAGACGGATGTTAAGCTGGTG     ETDVKLV        1     0
GAGACGGATGTTCGTTTGAGG     ETDVRLR        1     0
GAGACGGATGTTTATTCTAGG     ETDVYSR        1     0
GAGACGGATTATAAGGAGATT     ETDYKEI        1     0
GAGACGGATTATATGAAGAAT     ETDYMKN        1     0
GAGACGGATTATGCGAGTTCT     ETDYASS        1     0
GAGACGGATTCGCATTGGTTG     ETDSHWL        1     0
GAGACGGATTCGCGGCCTCCT     ETDSRPP        1     0
GAGACGGATTGGCATCAGCAT     ETDWHQH        1     0
GAGACGGATTGGCCGGGGGCT     ETDWPGA        1     0
GAGACGGATTGGCCTTTGATT     ETDWPLI        1     0
GAGACGGATTGGGCTGCGACT     ETDWAAT        1     0
GAGACGGATTGGGTGTGGACT     ETDWVWT        1     0
GAGACGGATTGTAATTATGAG     ETDCNYE        1     0
GAGACGGATTTGCTGGGGCTT     ETDLLGL        1     0
GAGACGGATTTTCGGCGGCCT     ETDFRRP        1     0
GAGACGGCAAGGGCTTCTAAG     ETARASK        1     0
GAGACGGCAATTCCGAGGCGG     ETAIPRR        1     0
GAGACGGCGAAGAAGGAGAAT     ETAKKEN        1     0
GAGACGGCGAAGAATACGCTT     ETAKNTL        1     0
GAGACGGCGAAGAATATGCTG     ETAKNML        1     0
GAGACGGCGAAGACTGGTCGT     ETAKTGR        1     0
GAGACGGCGAAGAGGCTTTCT     ETAKRLS        1     0
GAGACGGCGAAGATTACGCGT     ETAKITR        1     0
GAGACGGCGAAGCATCATACT     ETAKHHT        1     0
GAGACGGCGAAGCATCATCCT     ETAKHHP        1     0
GAGACGGCGAAGCTGATTACT     ETAKLIT        1     0
GAGACGGCGAAGGCTAATTTG     ETAKANL        1     0
GAGACGGCGAAGGGTAATCGT     ETAKGNR        1     0
GAGACGGCGAAGTCGTTGACT     ETAKSLT        1     0
GAGACGGCGAAGTGGCATACT     ETAKWHT        1     0
GAGACGGCGAAGTTTGGGCTG     ETAKFGL        1     0
GAGACGGCGAATACTCAGCGG     ETANTQR        1     0
GAGACGGCGAATATGCATAAG     ETANMHK        1     0
GAGACGGCGAATCAGATTCTT     ETANQIL        1     0
GAGACGGCGAATCATACTACT     ETANHTT        1     0
GAGACGGCGAATCCTATTATG     ETANPIM        1     0
GAGACGGCGAATCGGATGCAT     ETANRMH        1     0
GAGACGGCGAATCGTAATAAT     ETANRNN        1     0
GAGACGGCGAATCGTCCTCTG     ETANRPL        1     0
GAGACGGCGAATCTGCTTCAG     ETANLLQ        1     0
GAGACGGCGAATGAACGTCAG     ETANERQ        1     0
GAGACGGCGAATGAGAAGTGT     ETANEKC        1     0
GAGACGGCGAATGCGATGCAG     ETANAMQ        1     0
GAGACGGCGAATGCGCTACTT     ETANALL        1     0
GAGACGGCGAATGTGACTCCT     ETANVTP        1     0
GAGACGGCGAATGTGTGGCTG     ETANVWL        1     0
GAGACGGCGAATTCGGCTTAT     ETANSAY        1     0
GAGACGGCGAATTCGTTGTGG     ETANSLW        1     0
GAGACGGCGAATTCTCCGACT     ETANSPT        1     0
GAGACGGCGAATTCTTTGCAT     ETANSLH        1     0
GAGACGGCGAATTTTCCTTGG     ETANFPW        1     0
GAGACGGCGACGACGACTACG     ETATTTT        1     0
GAGACGGCGACGACGACTGCT     ETATTTA        1     0
GAGACGGCGACGACTCATGCT     ETATTHA        1     0
GAGACGGCGACGAGGTCGTTG     ETATRSL        1     0
GAGACGGCGACGAGTCAGACG     ETATSQT        1     0
GAGACGGCGACGATGATTTCT     ETATMIS        1     0
GAGACGGCGACGCATACTACT     ETATHTT        1     0
GAGACGGCGACGCGGATTCAT     ETATRIH        1     0
GAGACGGCGACGCGTAATATG     ETATRNM        1     0
GAGACGGCGACGCTGCATCAT     ETATLHH        1     0
GAGACGGCGACGCTGGGGATG     ETATLGM        1     0
GAGACGGCGACGCTTCCTCGG     ETATLPR        1     0
GAGACGGCGACGCTTTGGCAG     ETATLWQ        1     0
GAGACGGCGACGTATAGTGAG     ETATYSE        1     0
GAGACGGCGACTACTACTCGT     ETATTTR        1     0
GAGACGGCGACTACTTATCCG     ETATTYP        1     0
GAGACGGCGACTATGGCGTGG     ETATMAW        1     0
GAGACGGCGACTATTACTAAG     ETATITK        1     0
GAGACGGCGACTCAGACTAGG     ETATQTR        1     0
GAGACGGCGACTCATACGCAT     ETATHTH        1     0
GAGACGGCGACTCCTGCTGCG     ETATPAA        1     0
GAGACGGCGACTCCTGTTCTG     ETATPVL        1     0
GAGACGGCGACTCGGCTGACT     ETATRLT        1     0
GAGACGGCGACTCGTACTCCT     ETATRTP        1     0
GAGACGGCGACTCTGATGATT     ETATLMI        1     0
GAGACGGCGACTGCGCATCCG     ETATAHP        1     0
GAGACGGCGACTGCTCGTTCG     ETATARS        1     0
GAGACGGCGACTGCTGCGACG     ETATAAT        1     0
GAGACGGCGACTGTGCTTTAT     ETATVLY        1     0
GAGACGGCGACTGTTTCTCCG     ETATVSP        1     0
GAGACGGCGACTTCGACGACG     ETATSTT        1     0
GAGACGGCGACTTGGCGGTTT     ETATWRF        1     0
GAGACGGCGACTTGGGTGCCT     ETATWVP        1     0
GAGACGGCGAGGAGTCAGACG     ETARSQT        1     0
GAGACGGCGAGGCTGATGATG     ETARLMM        1     0
GAGACGGCGAGGGATACTGCT     ETARDTA        1     0
GAGACGGCGAGGTGGCTTCAT     ETARWLH        1     0
GAGACGGCGAGGTTGCATACT     ETARLHT        1     0
GAGACGGCGAGTACTCGGACT     ETASTRT        1     0
GAGACGGCGAGTCAGGGGCCT     ETASQGP        1     0
GAGACGGCGAGTCATCATATG     ETASHHM        1     0
GAGACGGCGAGTCATCCGCTG     ETASHPL        1     0
GAGACGGCGAGTCCTTTTTGG     ETASPFW        1     0
GAGACGGCGAGTCTTGCTTAG     ETASLAQ        1     0
GAGACGGCGAGTGAGACTACG     ETASETT        1     0
GAGACGGCGAGTGATCCTTCT     ETASDPS        1     0
GAGACGGCGAGTGCTACGTTT     ETASATF        1     0
GAGACGGCGAGTGTGAAGACT     ETASVKT        1     0
GAGACGGCGATGAATCAGAGG     ETAMNQR        1     0
GAGACGGCGATGAGGAAGCTT     ETAMRKL        1     0
GAGACGGCGATGAGTCTTCAT     ETAMSLH        1     0
GAGACGGCGATGCATTCGTCT     ETAMHSS        1     0
GAGACGGCGATGCGGTCTGCT     ETAMRSA        1     0
GAGACGGCGATGGGTTCGCAT     ETAMGSH        1     0
GAGACGGCGATGGTGATTGTG     ETAMVIV        1     0
GAGACGGCGATGGTTACGCAG     ETAMVTQ        1     0
GAGACGGCGATGTTGGCGTTT     ETAMLAF        1     0
GAGACGGCGATTAATAAGCCT     ETAINKP        1     0
GAGACGGCGATTCCGGATTGT     ETAIPDC        1     0
GAGACGGCGATTCCTCCTTCT     ETAIPPS        1     0
GAGACGGCGATTCGTTTGCCG     ETAIRLP        1     0
GAGACGGCGATTCTGACGCTG     ETAILTL        1     0
GAGACGGCGATTCTGCGTGTG     ETAILRV        1     0
GAGACGGCGATTCTTAAGCCG     ETAILKP        1     0
GAGACGGCGATTCTTCGGATT     ETAILRI        1     0
GAGACGGCGATTGAGCATGTT     ETAIEHV        1     0
GAGACGGCGATTGATCAGTAT     ETAIDQY        1     0
GAGACGGCGATTGATGATTTG     ETAIDDL        1     0
GAGACGGCGATTGTGCTTCTG     ETAIVLL        1     0
GAGACGGCGATTTATCTGCCT     ETAIYLP        1     0
GAGACGGCGATTTCGAAGATG     ETAISKM        1     0
GAGACGGCGATTTTGCTGGAG     ETAILLE        1     0
GAGACGGCGCAGAAGCAGTGG     ETAQKQW        1     0
GAGACGGCGCAGAAGGTTCAG     ETAQKVQ        1     0
GAGACGGCGCAGACTTATAAT     ETAQTYN        1     0
GAGACGGCGCAGCAGATTTGT     ETAQQIC        1     0
GAGACGGCGCAGCAGCAGTCT     ETAQQQS        1     0
GAGACGGCGCAGCATACTTCT     ETAQHTS        1     0
GAGACGGCGCAGCATCATCAG     ETAQHHQ        1     0
GAGACGGCGCAGCGTTCTGAT     ETAQRSD        1     0
GAGACGGCGCAGCTTGATGCG     ETAQLDA        1     0
GAGACGGCGCAGCTTGTTCCG     ETAQLVP        1     0
GAGACGGCGCAGGAGCTGGCG     ETAQELA        1     0
GAGACGGCGCAGGGTCATGCT     ETAQGHA        1     0
GAGACGGCGCAGTATGCTTCT     ETAQYAS        1     0
GAGACGGCGCAGTCTACTCAG     ETAQSTQ        1     0
GAGACGGCGCAGTCTATTAGG     ETAQSIR        1     0
GAGACGGCGCAGTCTCCGCCT     ETAQSPP        1     0
GAGACGGCGCAGTCTCCTAAT     ETAQSPN        1     0
GAGACGGCGCAGTTTACTGTG     ETAQFTV        1     0
GAGACGGCGCATAATCGGGTG     ETAHNRV        1     0
GAGACGGCGCATAATGGTTTT     ETAHNGF        1     0
GAGACGGCGCATAATTGGCCT     ETAHNWP        1     0
GAGACGGCGCATACTATGGAG     ETAHTME        1     0
GAGACGGCGCATACTCAGTCT     ETAHTQS        1     0
GAGACGGCGCATACTCGGATT     ETAHTRI        1     0
GAGACGGCGCATAGTGTTGCG     ETAHSVA        1     0
GAGACGGCGCATATGATGATT     ETAHMMI        1     0
GAGACGGCGCATATTACTCAG     ETAHITQ        1     0
GAGACGGCGCATATTACTGCG     ETAHITA        1     0
GAGACGGCGCATATTCGGGCG     ETAHIRA        1     0
GAGACGGCGCATCAGATTCTG     ETAHQIL        1     0
GAGACGGCGCATCCTTCTCTT     ETAHPSL        1     0
GAGACGGCGCATCGGAATCTG     ETAHRNL        1     0
GAGACGGCGCATCGGTTGAAT     ETAHRLN        1     0
GAGACGGCGCATCTTAAGTGT     ETAHLKC        1     0
GAGACGGCGCATGCTAAGCGG     ETAHAKR        1     0
GAGACGGCGCATGTGTCGTTG     ETAHVSL        1     0
GAGACGGCGCATGTGTGTCCG     ETAHVCP        1     0
GAGACGGCGCATTAGGGTACG     ETAHQGT        1     0
GAGACGGCGCATTATCCGGGT     ETAHYPG        1     0
GAGACGGCGCATTATCCTTCG     ETAHYPS        1     0
GAGACGGCGCATTATCTTTCT     ETAHYLS        1     0
GAGACGGCGCATTCGAAGTGG     ETAHSKW        1     0
GAGACGGCGCATTCTCATATT     ETAHSHI        1     0
GAGACGGCGCATTTGGTTACT     ETAHLVT        1     0
GAGACGGCGCATTTTCATGAG     ETAHFHE        1     0
GAGACGGCGCCGAAGGTGGTG     ETAPKVV        1     0
GAGACGGCGCCGACTCGGGCT     ETAPTRA        1     0
GAGACGGCGCCGATGCCTGCG     ETAPMPA        1     0
GAGACGGCGCCGCATAAGCCT     ETAPHKP        1     0
GAGACGGCGCCGCATCCGTCG     ETAPHPS        1     0
GAGACGGCGCCGCGGACTAGG     ETAPRTR        1     0
GAGACGGCGCCGCGTAATCGT     ETAPRNR        1     0
GAGACGGCGCCGCGTGCGCTT     ETAPRAL        1     0
GAGACGGCGCCGCTGATGCCT     ETAPLMP        1     0
GAGACGGCGCCGCTTAAGAGT     ETAPLKS        1     0
GAGACGGCGCCGCTTCGTAAT     ETAPLRN        1     0
GAGACGGCGCCGGATAAGGAG     ETAPDKE        1     0
GAGACGGCGCCGGATAAGGAT     ETAPDKD        1     0
GAGACGGCGCCGGATCAGTTT     ETAPDQF        1     0
GAGACGGCGCCGGATTATATT     ETAPDYI        1     0
GAGACGGCGCCGGCGAGGCCT     ETAPARP        1     0
GAGACGGCGCCGGGGCTTATG     ETAPGLM        1     0
GAGACGGCGCCGGTGTTTATT     ETAPVFI        1     0
GAGACGGCGCCGTATAGTACG     ETAPYST        1     0
GAGACGGCGCCGTATTCTTCT     ETAPYSS        1     0
GAGACGGCGCCTACGAATAAT     ETAPTNN        1     0
GAGACGGCGCCTACGACTCAG     ETAPTTQ        1     0
GAGACGGCGCCTACTTAGGCT     ETAPTQA        1     0
GAGACGGCGCCTAGTGTTTCG     ETAPSVS        1     0
GAGACGGCGCCTATGCTTCTG     ETAPMLL        1     0
GAGACGGCGCCTCATCCTGGG     ETAPHPG        1     0
GAGACGGCGCCTCCGCATGAT     ETAPPHD        1     0
GAGACGGCGCCTCCTGCTAAG     ETAPPAK        1     0
GAGACGGCGCCTCGGATGTAT     ETAPRMY        1     0
GAGACGGCGCCTCGGTCTTGT     ETAPRSC        1     0
GAGACGGCGCCTCGTATGCCG     ETAPRMP        1     0
GAGACGGCGCCTCTGCTTCTG     ETAPLLL        1     0
GAGACGGCGCCTCTTACTGAT     ETAPLTD        1     0
GAGACGGCGCCTGAGGTTCGT     ETAPEVR        1     0
GAGACGGCGCCTGATATTATT     ETAPDII        1     0
GAGACGGCGCCTGCTATTTGG     ETAPAIW        1     0
GAGACGGCGCCTGCTCCTCTG     ETAPAPL        1     0
GAGACGGCGCCTGGTACGAAT     ETAPGTN        1     0
GAGACGGCGCCTGGTCCTATG     ETAPGPM        1     0
GAGACGGCGCCTGTTTCTCTT     ETAPVSL        1     0
GAGACGGCGCCTTGGCTGGTT     ETAPWLV        1     0
GAGACGGCGCCTTGTCCTGTT     ETAPCPV        1     0
GAGACGGCGCCTTTGCTTGGG     ETAPLLG        1     0
GAGACGGCGCCTTTTACGGTT     ETAPFTV        1     0
GAGACGGCGCGGACTTATACT     ETARTYT        1     0
GAGACGGCGCGGATGTATTAT     ETARMYY        1     0
GAGACGGCGCGGCGTGCTCCG     ETARRAP        1     0
GAGACGGCGCGGCTTCCTGCT     ETARLPA        1     0
GAGACGGCGCGGGCTCCTATG     ETARAPM        1     0
GAGACGGCGCGGGCTTCTTGG     ETARASW        1     0
GAGACGGCGCGGGTGTCGACT     ETARVST        1     0
GAGACGGCGCGGTGTACTACT     ETARCTT        1     0
GAGACGGCGCGTAGTTATACG     ETARSYT        1     0
GAGACGGCGCGTATGTTAAGG     ETARMLR        1     0
GAGACGGCGCGTCATCCTACT     ETARHPT        1     0
GAGACGGCGCGTCCTGCGAAT     ETARPAN        1     0
GAGACGGCGCGTCTGGATGGT     ETARLDG        1     0
GAGACGGCGCGTCTTTCTCCT     ETARLSP        1     0
GAGACGGCGCGTGATCCGGTT     ETARDPV        1     0
GAGACGGCGCGTGCTCATGGG     ETARAHG        1     0
GAGACGGCGCGTGTTTCTTCT     ETARVSS        1     0
GAGACGGCGCGTTCTACTCGT     ETARSTR        1     0
GAGACGGCGCGTTCTGCGACT     ETARSAT        1     0
GAGACGGCGCGTTCTTATCCT     ETARSYP        1     0
GAGACGGCGCTGACTAATTTT     ETALTNF        1     0
GAGACGGCGCTGACTCATAAT     ETALTHN        1     0
GAGACGGCGCTGACTGATCCT     ETALTDP        1     0
GAGACGGCGCTGAGTCCTCGG     ETALSPR        1     0
GAGACGGCGCTGCAGACGAGT     ETALQTS        1     0
GAGACGGCGCTGCATCATGCT     ETALHHA        1     0
GAGACGGCGCTGCATCGGCTG     ETALHRL        1     0
GAGACGGCGCTGCGTACGATG     ETALRTM        1     0
GAGACGGCGCTGCTTACGGAT     ETALLTD        1     0
GAGACGGCGCTGCTTACTGGT     ETALLTG        1     0
GAGACGGCGCTGGCTAAGCCT     ETALAKP        1     0
GAGACGGCGCTGGGGTGGATG     ETALGWM        1     0
GAGACGGCGCTGTCGTGGCCT     ETALSWP        1     0
GAGACGGCGCTGTCTATTTCT     ETALSIS        1     0
GAGACGGCGCTTACGACTTGT     ETALTTC        1     0
GAGACGGCGCTTACGGCTCGT     ETALTAR        1     0
GAGACGGCGCTTATGACTTTT     ETALMTF        1     0
GAGACGGCGCTTCCGAGGCGT     ETALPRR        1     0
GAGACGGCGCTTCCGTATTTT     ETALPYF        1     0
GAGACGGCGCTTCGGAATGAT     ETALRND        1     0
GAGACGGCGCTTCGGCTTAGT     ETALRLS        1     0
GAGACGGCGCTTCTGATGCCT     ETALLMP        1     0
GAGACGGCGCTTCTTATTCGG     ETALLIR        1     0
GAGACGGCGCTTGCTACGATT     ETALATI        1     0
GAGACGGCGCTTGCTACTGTT     ETALATV        1     0
GAGACGGCGCTTGCTATTACG     ETALAIT        1     0
GAGACGGCGCTTGCTGGGAGT     ETALAGS        1     0
GAGACGGCGCTTGGGAAGGCG     ETALGKA        1     0
GAGACGGCGCTTGGTAGTGAG     ETALGSE        1     0
GAGACGGCGCTTGGTCCTCCG     ETALGPP        1     0
GAGACGGCGCTTGGTCCTTCT     ETALGPS        1     0
GAGACGGCGCTTGTGTTTACG     ETALVFT        1     0
GAGACGGCGCTTTAGACTGTG     ETALQTV        1     0
GAGACGGCGCTTTCGTTGTTG     ETALSLL        1     0
GAGACGGCGCTTTCGTTTCTG     ETALSFL        1     0
GAGACGGCGCTTTCTCATCTG     ETALSHL        1     0
GAGACGGCGCTTTGGCTGACG     ETALWLT        1     0
GAGACGGCGGAGAATAAGAAT     ETAENKN        1     0
GAGACGGCGGAGAATTCTGTT     ETAENSV        1     0
GAGACGGCGGAGACTAAGCCT     ETAETKP        1     0
GAGACGGCGGAGACTGGGCTG     ETAETGL        1     0
GAGACGGCGGAGAGTCAGCTT     ETAESQL        1     0
GAGACGGCGGAGCATGCGCAT     ETAEHAH        1     0
GAGACGGCGGAGCGGCAGCAT     ETAERQH        1     0
GAGACGGCGGAGCGGTATTCT     ETAERYS        1     0
GAGACGGCGGAGTGGAAGTTT     ETAEWKF        1     0
GAGACGGCGGAGTGTGAGGAG     ETAECEE        1     0
GAGACGGCGGAGTTTGTTGGT     ETAEFVG        1     0
GAGACGGCGGATCAGCAGCCT     ETADQQP        1     0
GAGACGGCGGATCATCCTGCG     ETADHPA        1     0
GAGACGGCGGATCATCCTGGG     ETADHPG        1     0
GAGACGGCGGATCCGTGGGCG     ETADPWA        1     0
GAGACGGCGGATCCTCCGCAG     ETADPPQ        1     0
GAGACGGCGGATCCTCGGTCT     ETADPRS        1     0
GAGACGGCGGATCCTGATCGT     ETADPDR        1     0
GAGACGGCGGATCCTTATAGT     ETADPYS        1     0
GAGACGGCGGATCGTCGTTGG     ETADRRW        1     0
GAGACGGCGGATCTTCCTGGT     ETADLPG        1     0
GAGACGGCGGATGGGCAGACT     ETADGQT        1     0
GAGACGGCGGCACCTACGACG     ETAAPTT        1     0
GAGACGGCGGCGACTAATACT     ETAATNT        1     0
GAGACGGCGGCGATTCGGCCT     ETAAIRP        1     0
GAGACGGCGGCGCATATTCCG     ETAAHIP        1     0
GAGACGGCGGCGCGTGGTGGT     ETAARGG        1     0
GAGACGGCGGCGCTGTCTTTG     ETAALSL        1     0
GAGACGGCGGCGGGGAATTAT     ETAAGNY        1     0
GAGACGGCGGCGGGGTCTGGT     ETAAGSG        1     0
GAGACGGCGGCGGTGACTGCT     ETAAVTA        1     0
GAGACGGCGGCGTAGAAGCAT     ETAAQKH        1     0
GAGACGGCGGCGTTGGGTACG     ETAALGT        1     0
GAGACGGCGGCTAGGCTTTGT     ETAARLC        1     0
GAGACGGCGGCTAGGTGGACT     ETAARWT        1     0
GAGACGGCGGCTATGAGGTAG     ETAAMRQ        1     0
GAGACGGCGGCTATGTTGTCT     ETAAMLS        1     0
GAGACGGCGGCTCATCGAGAT     ETAAHRD        1     0
GAGACGGCGGCTCCGGCTATG     ETAAPAM        1     0
GAGACGGCGGCTCCTATGCTT     ETAAPML        1     0
GAGACGGCGGCTCGTACTTAT     ETAARTY        1     0
GAGACGGCGGCTCTGAATGTG     ETAALNV        1     0
GAGACGGCGGCTGTTTCGCGG     ETAAVSR        1     0
GAGACGGCGGCTTATCATCCT     ETAAYHP        1     0
GAGACGGCGGCTTGTGCGGCG     ETAACAA        1     0
GAGACGGCGGCTTGTTTTGCT     ETAACFA        1     0
GAGACGGCGGCTTTTGCTCGG     ETAAFAR        1     0
GAGACGGCGGGGCATACTGAG     ETAGHTE        1     0
GAGACGGCGGGGCATCGGCAT     ETAGHRH        1     0
GAGACGGCGGGGCTGGGTTGT     ETAGLGC        1     0
GAGACGGCGGGGGATCTTTCG     ETAGDLS        1     0
GAGACGGCGGGTAATCATTCG     ETAGNHS        1     0
GAGACGGCGGGTAATCCTACT     ETAGNPT        1     0
GAGACGGCGGGTACGGCTCCG     ETAGTAP        1     0
GAGACGGCGGGTCATGGTCCT     ETAGHGP        1     0
GAGACGGCGGGTCTGGTGAGG     ETAGLVR        1     0
GAGACGGCGGGTGATACGTAT     ETAGDTY        1     0
GAGACGGCGGGTTCGTCTACG     ETAGSST        1     0
GAGACGGCGGTGAAGCCGGTG     ETAVKPV        1     0
GAGACGGCGGTGAAGCTGCAG     ETAVKLQ        1     0
GAGACGGCGGTGACGACTAGG     ETAVTTR        1     0
GAGACGGCGGTGAGGGCGCGT     ETAVRAR        1     0
GAGACGGCGGTGCAGATGGCT     ETAVQMA        1     0
GAGACGGCGGTGCATACGCAT     ETAVHTH        1     0
GAGACGGCGGTGCATCCGCAG     ETAVHPQ        1     0
GAGACGGCGGTGCTGCATGTG     ETAVLHV        1     0
GAGACGGCGGTGCTTTCTCCT     ETAVLSP        1     0
GAGACGGCGGTGTATGTGTAT     ETAVYVY        1     0
GAGACGGCGGTGTCTGAGTAG     ETAVSEQ        1     0
GAGACGGCGGTGTGTACGGGT     ETAVCTG        1     0
GAGACGGCGGTGTTGCATCAT     ETAVLHH        1     0
GAGACGGCGGTGTTGGTTGGG     ETAVLVG        1     0
GAGACGGCGGTTATGTCTGTT     ETAVMSV        1     0
GAGACGGCGGTTATGTTTCAG     ETAVMFQ        1     0
GAGACGGCGGTTATTTCTCCG     ETAVISP        1     0
GAGACGGCGGTTCATCCTCCG     ETAVHPP        1     0
GAGACGGCGGTTCCTACGCTT     ETAVPTL        1     0
GAGACGGCGGTTCCTACTTCT     ETAVPTS        1     0
GAGACGGCGGTTCCTATGCGT     ETAVPMR        1     0
GAGACGGCGGTTGCTACTGCT     ETAVATA        1     0
GAGACGGCGGTTGTTTATAGG     ETAVVYR        1     0
GAGACGGCGGTTTAGATTAGG     ETAVQIR        1     0
GAGACGGCGGTTTGTAGTGGT     ETAVCSG        1     0
GAGACGGCGTAGACGATTCCG     ETAQTIP        1     0
GAGACGGCGTATAATCAGTCT     ETAYNQS        1     0
GAGACGGCGTATACGCGGCAT     ETAYTRH        1     0
GAGACGGCGTATACTACTCCT     ETAYTTP        1     0
GAGACGGCGTATATTCATAAT     ETAYIHN        1     0
GAGACGGCGTATCATCGGGCT     ETAYHRA        1     0
GAGACGGCGTATCCTTTGCCT     ETAYPLP        1     0
GAGACGGCGTATCGGGCTTTG     ETAYRAL        1     0
GAGACGGCGTATCGTTCTTTG     ETAYRSL        1     0
GAGACGGCGTATGAGCGTTCT     ETAYERS        1     0
GAGACGGCGTATGCGACTAAG     ETAYATK        1     0
GAGACGGCGTATTATACTCGT     ETAYYTR        1     0
GAGACGGCGTATTCTTGGCCG     ETAYSWP        1     0
GAGACGGCGTCAGCGCGTCCT     ETASARP        1     0
GAGACGGCGTCGAAGACTTTT     ETASKTF        1     0
GAGACGGCGTCGAATGGGCGT     ETASNGR        1     0
GAGACGGCGTCGCAGCCTAGG     ETASQPR        1     0
GAGACGGCGTCGCTTGTGCCG     ETASLVP        1     0
GAGACGGCGTCTAAGAATGAT     ETASKND        1     0
GAGACGGCGTCTAATACGATG     ETASNTM        1     0
GAGACGGCGTCTAATTATACG     ETASNYT        1     0
GAGACGGCGTCTATTGCTGGT     ETASIAG        1     0
GAGACGGCGTCTTGTAGTGTG     ETASCSV        1     0
GAGACGGCGTGGACTCTGCTG     ETAWTLL        1     0
GAGACGGCGTGGAGAGGTCAT     ETAWRGH        1     0
GAGACGGCGTGGCAGCTTCTG     ETAWQLL        1     0
GAGACGGCGTGGCGGACTATG     ETAWRTM        1     0
GAGACGGCGTGGCTGATTTCG     ETAWLIS        1     0
GAGACGGCGTGGCTGATTTCT     ETAWLIS        1     0
GAGACGGCGTGGGATCCTACG     ETAWDPT        1     0
GAGACGGCGTGTACTAATGGG     ETACTNG        1     0
GAGACGGCGTGTCCTTCTCTG     ETACPSL        1     0
GAGACGGCGTGTGCGCGGTAT     ETACARY        1     0
GAGACGGCGTGTGCTAATAGG     ETACANR        1     0
GAGACGGCGTTGACGAATGTG     ETALTNV        1     0
GAGACGGCGTTGACGGATAAG     ETALTDK        1     0
GAGACGGCGTTGCAGACGTTG     ETALQTL        1     0
GAGACGGCGTTGGCGATTCGG     ETALAIR        1     0
GAGACGGCGTTGTAGAGGCTG     ETALQRL        1     0
GAGACGGCGTTGTCGGAGCAT     ETALSEH        1     0
GAGACGGCGTTGTCTAGTTCG     ETALSSS        1     0
GAGACGGCGTTGTTTCCTAAG     ETALFPK        1     0
GAGACGGCGTTTCATACTCAT     ETAFHTH        1     0
GAGACGGCGTTTCATATTTAT     ETAFHIY        1     0
GAGACGGCGTTTCGGTTTCCT     ETAFRFP        1     0
GAGACGGCGTTTGAGACTTAG     ETAFETQ        1     0
GAGACGGCGTTTGAGTTGCGG     ETAFELR        1     0
GAGACGGCGTTTTGTCAGAGT     ETAFCQS        1     0
GAGACGGCTAAGACTCCGACT     ETAKTPT        1     0
GAGACGGCTAAGATGCGTCCG     ETAKMRP        1     0
GAGACGGCTAAGCATTCTCTT     ETAKHSL        1     0
GAGACGGCTAAGCCTGCGTTT     ETAKPAF        1     0
GAGACGGCTAAGCGGCCGGCG     ETAKRPA        1     0
GAGACGGCTAAGGTTGCTTCT     ETAKVAS        1     0
GAGACGGCTAAGTCTCTTTCG     ETAKSLS        1     0
GAGACGGCTAAGTGTCTTCGG     ETAKCLR        1     0
GAGACGGCTAAGTTTGCGTTG     ETAKFAL        1     0
GAGACGGCTAATAAGCCTTGG     ETANKPW        1     0
GAGACGGCTAATACTCTTCAT     ETANTLH        1     0
GAGACGGCTAATATGAATCCG     ETANMNP        1     0
GAGACGGCTAATATGATGGAT     ETANMMD        1     0
GAGACGGCTAATATGCATAAG     ETANMHK        1     0
GAGACGGCTAATCCGAGGTGT     ETANPRC        1     0
GAGACGGCTAATCCGATGTCT     ETANPMS        1     0
GAGACGGCTAATCCGGTTCCG     ETANPVP        1     0
GAGACGGCTAATCCTCGTACT     ETANPRT        1     0
GAGACGGCTAATCGTAATCAG     ETANRNQ        1     0
GAGACGGCTAATGCTACGGGG     ETANATG        1     0
GAGACGGCTAATGTGGGTACG     ETANVGT        1     0
GAGACGGCTAATGTGTTGACG     ETANVLT        1     0
GAGACGGCTAATGTTCCTCCG     ETANVPP        1     0
GAGACGGCTAATTCGTTGCAT     ETANSLH        1     0
GAGACGGCTACGAATCAGGAG     ETATNQE        1     0
GAGACGGCTACGAATTCTCCT     ETATNSP        1     0
GAGACGGCTACGACTGAGACT     ETATTET        1     0
GAGACGGCTACGATTTGGCTT     ETATIWL        1     0
GAGACGGCTACGCTTCCGACT     ETATLPT        1     0
GAGACGGCTACGGAGTATACG     ETATEYT        1     0
GAGACGGCTACGTGTCCTTCT     ETATCPS        1     0
GAGACGGCTACGTGTGATACT     ETATCDT        1     0
GAGACGGCTACGTTGTGTATT     ETATLCI        1     0
GAGACGGCTACGTTTCAGGAT     ETATFQD        1     0
GAGACGGCTACTAAGCGGGTG     ETATKRV        1     0
GAGACGGCTACTAAGTTTATG     ETATKFM        1     0
GAGACGGCTACTACGTTGAAT     ETATTLN        1     0
GAGACGGCTACTACTATGCAG     ETATTMQ        1     0
GAGACGGCTACTAGTACGATT     ETATSTI        1     0
GAGACGGCTACTAGTGGGTGT     ETATSGC        1     0
GAGACGGCTACTCAGCAGATG     ETATQQM        1     0
GAGACGGCTACTCCGACTATG     ETATPTM        1     0
GAGACGGCTACTCCTTGGACT     ETATPWT        1     0
GAGACGGCTACTCGTACTACT     ETATRTT        1     0
GAGACGGCTACTCGTTCTAGT     ETATRSS        1     0
GAGACGGCTACTCTTGGTCAT     ETATLGH        1     0
GAGACGGCTACTGAGGCGCAT     ETATEAH        1     0
GAGACGGCTACTGATTTTCCT     ETATDFP        1     0
GAGACGGCTACTGTGAGTCGT     ETATVSR        1     0
GAGACGGCTACTTCTACGAAT     ETATSTN        1     0
GAGACGGCTAGGAATACGGAG     ETARNTE        1     0
GAGACGGCTAGGAATCCTACG     ETARNPT        1     0
GAGACGGCTAGGACTCGGCAT     ETARTRH        1     0
GAGACGGCTAGGAGTGCGATG     ETARSAM        1     0
GAGACGGCTAGGATTCCTAGG     ETARIPR        1     0
GAGACGGCTAGGCATCTGAAG     ETARHLK        1     0
GAGACGGCTAGGCTGGTTCTT     ETARLVL        1     0
GAGACGGCTAGGCTTACGCCA     ETARLTP        1     0
GAGACGGCTAGGCTTACTCTG     ETARLTL        1     0
GAGACGGCTAGGGATGCTGAT     ETARDAD        1     0
GAGACGGCTAGGGTGACTCGT     ETARVTR        1     0
GAGACGGCTAGGTCTACTCTT     ETARSTL        1     0
GAGACGGCTAGGTTGATGCCG     ETARLMP        1     0
GAGACGGCTAGTAACCCGACG     ETASNPT        1     0
GAGACGGCTAGTATGAGTCCG     ETASMSP        1     0
GAGACGGCTAGTATTCATCAT     ETASIHH        1     0
GAGACGGCTAGTCCTCTGGTG     ETASPLV        1     0
GAGACGGCTAGTTCGCTGCTG     ETASSLL        1     0
GAGACGGCTATGCCTCCTTCT     ETAMPPS        1     0
GAGACGGCTATGCTGGCTCAT     ETAMLAH        1     0
GAGACGGCTATTACGCTGGCT     ETAITLA        1     0
GAGACGGCTATTATGATTGCT     ETAIMIA        1     0
GAGACGGCTATTCCGCCTACT     ETAIPPT        1     0
GAGACGGCTATTCCGCGTCGT     ETAIPRR        1     0
GAGACGGCTATTCCTCCGTAG     ETAIPPQ        1     0
GAGACGGCTATTGATCCTGAT     ETAIDPD        1     0
GAGACGGCTATTGATCGGGTT     ETAIDRV        1     0
GAGACGGCTATTGATGATATG     ETAIDDM        1     0
GAGACGGCTATTTCTCAGGCT     ETAISQA        1     0
GAGACGGCTCAGATTCTGACG     ETAQILT        1     0
GAGACGGCTCAGCATGCTGCT     ETAQHAA        1     0
GAGACGGCTCAGCGTCAGTCT     ETAQRQS        1     0
GAGACGGCTCAGCTGGCGACG     ETAQLAT        1     0
GAGACGGCTCAGCTTCCTCCT     ETAQLPP        1     0
GAGACGGCTCAGGGTGGTCTG     ETAQGGL        1     0
GAGACGGCTCAGTGTCCGCCG     ETAQCPP        1     0
GAGACGGCTCAGTTTAAGCTT     ETAQFKL        1     0
GAGACGGCTCATAAGTCTATT     ETAHKSI        1     0
GAGACGGCTCATAATAGTCCT     ETAHNSP        1     0
GAGACGGCTCATAATCAGCTG     ETAHNQL        1     0
GAGACGGCTCATAATGCGTTG     ETAHNAL        1     0
GAGACGGCTCATAGGCAGATG     ETAHRQM        1     0
GAGACGGCTCATATTCAGCCG     ETAHIQP        1     0
GAGACGGCTCATCATCATGGT     ETAHHHG        1     0
GAGACGGCTCATCATCGGACT     ETAHHRT        1     0
GAGACGGCTCATCCGCGTTGG     ETAHPRW        1     0
GAGACGGCTCATCCGGTTGCG     ETAHPVA        1     0
GAGACGGCTCATCCTGTGAAT     ETAHPVN        1     0
GAGACGGCTCATCCTTCGTCT     ETAHPSS        1     0
GAGACGGCTCATCCTTCTCGG     ETAHPSR        1     0
GAGACGGCTCATCTGGCTCCT     ETAHLAP        1     0
GAGACGGCTCATCTGTGGATT     ETAHLWI        1     0
GAGACGGCTCATCTTCAGCAG     ETAHLQQ        1     0
GAGACGGCTCATGCTACTCCT     ETAHATP        1     0
GAGACGGCTCATGCTTCTTCG     ETAHASS        1     0
GAGACGGCTCATGTGCAGTAG     ETAHVQQ        1     0
GAGACGGCTCATTATCTGACT     ETAHYLT        1     0
GAGACGGCTCATTCTACGAGG     ETAHSTR        1     0
GAGACGGCTCCGAAGACTCGT     ETAPKTR        1     0
GAGACGGCTCCGAATGATGTG     ETAPNDV        1     0
GAGACGGCTCCGAATGGGATT     ETAPNGI        1     0
GAGACGGCTCCGACGCTGGCT     ETAPTLA        1     0
GAGACGGCTCCGACTCATAAT     ETAPTHN        1     0
GAGACGGCTCCGAGGCCTCTG     ETAPRPL        1     0
GAGACGGCTCCGATGAATAGG     ETAPMNR        1     0
GAGACGGCTCCGATGGCTTCT     ETAPMAS        1     0
GAGACGGCTCCGGAGCATTTG     ETAPEHL        1     0
GAGACGGCTCCGGCGACGCTT     ETAPATL        1     0
GAGACGGCTCCGGCTAGGATT     ETAPARI        1     0
GAGACGGCTCCGGCTGGGCTT     ETAPAGL        1     0
GAGACGGCTCCGGCTGTTGTT     ETAPAVV        1     0
GAGACGGCTCCGGGGACGGTT     ETAPGTV        1     0
GAGACGGCTCCGGGGCATATG     ETAPGHM        1     0
GAGACGGCTCCGGGGCTTCAT     ETAPGLH        1     0
GAGACGGCTCCGGGGCTTCCT     ETAPGLP        1     0
GAGACGGCTCCGGTGCCTATG     ETAPVPM        1     0
GAGACGGCTCCGGTTCTGAGG     ETAPVLR        1     0
GAGACGGCTCCTACGCAGTGG     ETAPTQW        1     0
GAGACGGCTCCTAGTAAGTGG     ETAPSKW        1     0
GAGACGGCTCCTATGATTGCT     ETAPMIA        1     0
GAGACGGCTCCTATTGCGGTT     ETAPIAV        1     0
GAGACGGCTCCTCATAATCTT     ETAPHNL        1     0
GAGACGGCTCCTCATACGCTT     ETAPHTL        1     0
GAGACGGCTCCTCCTAATACG     ETAPPNT        1     0
GAGACGGCTCCTCCTACTCAG     ETAPPTQ        1     0
GAGACGGCTCCTCCTGGTGTG     ETAPPGV        1     0
GAGACGGCTCCTCGTTATCGT     ETAPRYR        1     0
GAGACGGCTCCTCTGTCTATG     ETAPLSM        1     0
GAGACGGCTCCTGAGCTTCCG     ETAPELP        1     0
GAGACGGCTCCTGAGTTTATG     ETAPEFM        1     0
GAGACGGCTCCTGCTATGACG     ETAPAMT        1     0
GAGACGGCTCCTTATTATCCT     ETAPYYP        1     0
GAGACGGCTCCTTCGAATCTT     ETAPSNL        1     0
GAGACGGCTCCTTCGATGAAT     ETAPSMN        1     0
GAGACGGCTCCTTGTTGTCTT     ETAPCCL        1     0
GAGACGGCTCCTTTGATTACG     ETAPLIT        1     0
GAGACGGCTCGGATTCGGATT     ETARIRI        1     0
GAGACGGCTCGGCGTTTGCCT     ETARRLP        1     0
GAGACGGCTCGGGCTACTTCT     ETARATS        1     0
GAGACGGCTCGGGTTTCTTCG     ETARVSS        1     0
GAGACGGCTCGGTTTCAGCAG     ETARFQQ        1     0
GAGACGGCTCGTAATATGCCG     ETARNMP        1     0
GAGACGGCTCGTACGGCTGGG     ETARTAG        1     0
GAGACGGCTCGTACGGGTATG     ETARTGM        1     0
GAGACGGCTCGTAGCATTCGT     ETARSIR        1     0
GAGACGGCTCGTAGTCTTGCT     ETARSLA        1     0
GAGACGGCTCGTGCTGCTCAT     ETARAAH        1     0
GAGACGGCTCTACCGGGGATG     ETALPGM        1     0
GAGACGGCTCTGACGACGCAG     ETALTTQ        1     0
GAGACGGCTCTGCTGCGTCCT     ETALLRP        1     0
GAGACGGCTCTGGAGAAGTTG     ETALEKL        1     0
GAGACGGCTCTGTGTCATGGG     ETALCHG        1     0
GAGACGGCTCTTACGATGCAT     ETALTMH        1     0
GAGACGGCTCTTCCTAAGCTT     ETALPKL        1     0
GAGACGGCTCTTCCTCAGCGG     ETALPQR        1     0
GAGACGGCTCTTCCTTTGGAT     ETALPLD        1     0
GAGACGGCTCTTCGGCTTCGT     ETALRLR        1     0
GAGACGGCTCTTCTGTTGCTG     ETALLLL        1     0
GAGACGGCTCTTCTTCATGTT     ETALLHV        1     0
GAGACGGCTCTTGAGAAGGGT     ETALEKG        1     0
GAGACGGCTCTTGCTCATCCG     ETALAHP        1     0
GAGACGGCTCTTGCTCCGTCG     ETALAPS        1     0
GAGACGGCTCTTGCTCGGGGG     ETALARG        1     0
GAGACGGCTCTTGGTCGTCCT     ETALGRP        1     0
GAGACGGCTGAGAATGCGAGT     ETAENAS        1     0
GAGACGGCTGAGACTACTAAT     ETAETTN        1     0
GAGACGGCTGAGAGGCGGCAT     ETAERRH        1     0
GAGACGGCTGAGCAAACGCAG     ETAEQTQ        1     0
GAGACGGCTGAGCGGAATTCT     ETAERNS        1     0
GAGACGGCTGAGCTAAGTCCT     ETAELSP        1     0
GAGACGGCTGAGCTGCCTTAT     ETAELPY        1     0
GAGACGGCTGAGGCTGCTGCT     ETAEAAA        1     0
GAGACGGCTGAGTCGGAGATG     ETAESEM        1     0
GAGACGGCTGAGTTGCTGCTT     ETAELLL        1     0
GAGACGGCTGAGTTTACGTGG     ETAEFTW        1     0
GAGACGGCTGATAATCGTTTT     ETADNRF        1     0
GAGACGGCTGATACTCCTCCT     ETADTPP        1     0
GAGACGGCTGATATGCGTTTG     ETADMRL        1     0
GAGACGGCTGATCGTCTGCTG     ETADRLL        1     0
GAGACGGCTGATGGTAATTGG     ETADGNW        1     0
GAGACGGCTGATGGTTTGAGT     ETADGLS        1     0
GAGACGGCTGATGTTGTTACT     ETADVVT        1     0
GAGACGGCTGATTATATGACT     ETADYMT        1     0
GAGACGGCTGATTCTTATCCG     ETADSYP        1     0
GAGACGGCTGCGAATAAGCTT     ETAANKL        1     0
GAGACGGCTGCGACTGGGCCG     ETAATGP        1     0
GAGACGGCTGCGCAGCGTCAG     ETAAQRQ        1     0
GAGACGGCTGCGCGTACGTCT     ETAARTS        1     0
GAGACGGCTGCGGGTTTTGAT     ETAAGFD        1     0
GAGACGGCTGCGTATTTTCAT     ETAAYFH        1     0
GAGACGGCTGCTAATACGCAG     ETAANTQ        1     0
GAGACGGCTGCTACTCTGTCG     ETAATLS        1     0
GAGACGGCTGCTACTTCGACG     ETAATST        1     0
GAGACGGCTGCTAGTAAGTTT     ETAASKF        1     0
GAGACGGCTGCTATGAGGTGT     ETAAMRC        1     0
GAGACGGCTGCTATTGATTCG     ETAAIDS        1     0
GAGACGGCTGCTCAGCTGCAG     ETAAQLQ        1     0
GAGACGGCTGCTCAGGTGGCG     ETAAQVA        1     0
GAGACGGCTGCTCATAATGGG     ETAAHNG        1     0
GAGACGGCTGCTCATACTCGT     ETAAHTR        1     0
GAGACGGCTGCTCATTCGTCT     ETAAHSS        1     0
GAGACGGCTGCTCATTCTGCG     ETAAHSA        1     0
GAGACGGCTGCTCGTGTTCGG     ETAARVR        1     0
GAGACGGCTGCTGAGAAGCCT     ETAAEKP        1     0
GAGACGGCTGGGACTAATCTT     ETAGTNL        1     0
GAGACGGCTGGGACTCTTCGT     ETAGTLR        1     0
GAGACGGCTGGGATGATGCTT     ETAGMML        1     0
GAGACGGCTGGGATTCGTCAG     ETAGIRQ        1     0
GAGACGGCTGGGCAGTTGCAT     ETAGQLH        1     0
GAGACGGCTGGGCCTGGGTCG     ETAGPGS        1     0
GAGACGGCTGGGGAGCTGCAT     ETAGELH        1     0
GAGACGGCTGGGGAGCTTCAG     ETAGELQ        1     0
GAGACGGCTGGGGGTCTTGCG     ETAGGLA        1     0
GAGACGGCTGGGTATGCTCGG     ETAGYAR        1     0
GAGACGGCTGGGTGGTTTTCG     ETAGWFS        1     0
GAGACGGCTGGTAAGCCTGCT     ETAGKPA        1     0
GAGACGGCTGGTAATGGGCAT     ETAGNGH        1     0
GAGACGGCTGGTCATGCTATT     ETAGHAI        1     0
GAGACGGCTGGTCCGGTGCAT     ETAGPVH        1     0
GAGACGGCTGGTCCGTTTCCG     ETAGPFP        1     0
GAGACGGCTGGTCCTCCTCAG     ETAGPPQ        1     0
GAGACGGCTGGTCGTACTTAG     ETAGRTQ        1     0
GAGACGGCTGGTGCGTGTAAT     ETAGACN        1     0
GAGACGGCTGGTTCTCTGCAG     ETAGSLQ        1     0
GAGACGGCTGGTTTGTCTTGG     ETAGLSW        1     0
GAGACGGCTGTGACGCGGCTG     ETAVTRL        1     0
GAGACGGCTGTGACTCATCCT     ETAVTHP        1     0
GAGACGGCTGTGATTCCTAAT     ETAVIPN        1     0
GAGACGGCTGTGATTCTGACG     ETAVILT        1     0
GAGACGGCTGTGCATTCTTAT     ETAVHSY        1     0
GAGACGGCTGTGCTTGCTACG     ETAVLAT        1     0
GAGACGGCTGTGGGGCGTTCT     ETAVGRS        1     0
GAGACGGCTGTTAAGCGGCGG     ETAVKRR        1     0
GAGACGGCTGTTCATCTGTTG     ETAVHLL        1     0
GAGACGGCTGTTCGGATGCCT     ETAVRMP        1     0
GAGACGGCTGTTCGGGTGCTT     ETAVRVL        1     0
GAGACGGCTGTTGATAAGTTT     ETAVDKF        1     0
GAGACGGCTGTTGCTCAGAAG     ETAVAQK        1     0
GAGACGGCTGTTGCTCCTCGT     ETAVAPR        1     0
GAGACGGCTGTTTCTACTAAG     ETAVSTK        1     0
GAGACGGCTGTTTCTCGTGGG     ETAVSRG        1     0
GAGACGGCTTAGATTTTGAAG     ETAQILK        1     0
GAGACGGCTTATAATACGTAG     ETAYNTQ        1     0
GAGACGGCTTATAATCGTTTT     ETAYNRF        1     0
GAGACGGCTTATAGGACGCTT     ETAYRTL        1     0
GAGACGGCTTATCCGAAGTAT     ETAYPKY        1     0
GAGACGGCTTATGATATGTCG     ETAYDMS        1     0
GAGACGGCTTATGCTCAGGAT     ETAYAQD        1     0
GAGACGGCTTATGCTTATCGG     ETAYAYR        1     0
GAGACGGCTTATTATACTACT     ETAYYTT        1     0
GAGACGGCTTATTCTAATCAT     ETAYSNH        1     0
GAGACGGCTTATTGTAGGATT     ETAYCRI        1     0
GAGACGGCTTCGAAGCATACG     ETASKHT        1     0
GAGACGGCTTCGACTACTCCT     ETASTTP        1     0
GAGACGGCTTCGATGACTGAG     ETASMTE        1     0
GAGACGGCTTCGTTTGATTCT     ETASFDS        1     0
GAGACGGCTTCTCAGCGTGAT     ETASQRD        1     0
GAGACGGCTTCTCCTTCGCAG     ETASPSQ        1     0
GAGACGGCTTCTCTGCCTCGG     ETASLPR        1     0
GAGACGGCTTCTTATCTTTTT     ETASYLF        1     0
GAGACGGCTTCTTCGGGTCCT     ETASSGP        1     0
GAGACGGCTTCTTCTCCTCAT     ETASSPH        1     0
GAGACGGCTTCTTCTGTGGAT     ETASSVD        1     0
GAGACGGCTTGGAGGGGTGTG     ETAWRGV        1     0
GAGACGGCTTGGCGTGATCCG     ETAWRDP        1     0
GAGACGGCTTGGCGTTCGGGG     ETAWRSG        1     0
GAGACGGCTTGGGGTTCGGCG     ETAWGSA        1     0
GAGACGGCTTGTACGGTGAGG     ETACTVR        1     0
GAGACGGCTTGTCGTAATCCT     ETACRNP        1     0
GAGACGGCTTTGACGCTGACG     ETALTLT        1     0
GAGACGGCTTTGACGGTGTTT     ETALTVF        1     0
GAGACGGCTTTGAGGACGCTG     ETALRTL        1     0
GAGACGGCTTTGCAGACTGAT     ETALQTD        1     0
GAGACGGCTTTGCAGGGTGGG     ETALQGG        1     0
GAGACGGCTTTGCTTCGGCAT     ETALLRH        1     0
GAGACGGCTTTGGTTACGGTG     ETALVTV        1     0
GAGACGGCTTTGGTTATGTAG     ETALVMQ        1     0
GAGACGGCTTTGGTTCTGGTG     ETALVLV        1     0
GAGACGGCTTTTCTTCTTAGT     ETAFLLS        1     0
GAGACGGCTTTTGGTCCTCTG     ETAFGPL        1     0
GAGACGGCTTTTTGGGCTTTG     ETAFWAL        1     0
GAGACGGGACAGAATACGCAT     ETGQNTH        1     0
GAGACGGGATTGCCGTTGGTT     ETGLPLV        1     0
GAGACGGGGAAGACGCCGGCG     ETGKTPA        1     0
GAGACGGGGAAGGCTACGAAG     ETGKATK        1     0
GAGACGGGGAATAAGGTTTCT     ETGNKVS        1     0
GAGACGGGGAATACTAATGTG     ETGNTNV        1     0
GAGACGGGGAATCATCCTCCG     ETGNHPP        1     0
GAGACGGGGAATCCTTGGTCG     ETGNPWS        1     0
GAGACGGGGAATCGTAAGATG     ETGNRKM        1     0
GAGACGGGGAATCGTCAGATG     ETGNRQM        1     0
GAGACGGGGACGACGAGTACT     ETGTTST        1     0
GAGACGGGGACGCAGATGAGG     ETGTQMR        1     0
GAGACGGGGACGCATATGATT     ETGTHMI        1     0
GAGACGGGGACGCCTACGCAT     ETGTPTH        1     0
GAGACGGGGACGCGGCATGGG     ETGTRHG        1     0
GAGACGGGGACGTATCATTCG     ETGTYHS        1     0
GAGACGGGGACTAAGCTTTCT     ETGTKLS        1     0
GAGACGGGGACTACGCCTATT     ETGTTPI        1     0
GAGACGGGGACTACTGCTTAG     ETGTTAQ        1     0
GAGACGGGGACTATGGGGTGG     ETGTMGW        1     0
GAGACGGGGACTCCGACTATT     ETGTPTI        1     0
GAGACGGGGACTCTGATGCTG     ETGTLML        1     0
GAGACGGGGACTCTGTGGTAG     ETGTLWQ        1     0
GAGACGGGGAGGACTCGTGAT     ETGRTRD        1     0
GAGACGGGGAGGATTTTTCAG     ETGRIFQ        1     0
GAGACGGGGAGGGCGCATGAT     ETGRAHD        1     0
GAGACGGGGAGGGCTCTGTGG     ETGRALW        1     0
GAGACGGGGAGGGCTGGTCTT     ETGRAGL        1     0
GAGACGGGGAGGGGGCGTCAT     ETGRGRH        1     0
GAGACGGGGAGTAATACTTTG     ETGSNTL        1     0
GAGACGGGGAGTCATCCGCCG     ETGSHPP        1     0
GAGACGGGGAGTTATTATCAT     ETGSYYH        1     0
GAGACGGGGATGCATTGGAAG     ETGMHWK        1     0
GAGACGGGGATGCGGTGTACT     ETGMRCT        1     0
GAGACGGGGATGGAGCAGATT     ETGMEQI        1     0
GAGACGGGGATGGCTCTGGCT     ETGMALA        1     0
GAGACGGGGATGGTGCAGCCT     ETGMVQP        1     0
GAGACGGGGATGTCGGATAAT     ETGMSDN        1     0
GAGACGGGGATTACGATTGGT     ETGITIG        1     0
GAGACGGGGATTCCGTGTTCG     ETGIPCS        1     0
GAGACGGGGATTCTGAATGAT     ETGILND        1     0
GAGACGGGGATTTCGACGGTT     ETGISTV        1     0
GAGACGGGGATTTGGCTGCCG     ETGIWLP        1     0
GAGACGGGGCAGAAGCTGTAT     ETGQKLY        1     0
GAGACGGGGCAGAATGCTGCT     ETGQNAA        1     0
GAGACGGGGCAGACTTATGGT     ETGQTYG        1     0
GAGACGGGGCAGAGTGCGCTG     ETGQSAL        1     0
GAGACGGGGCAGATGCTTGCG     ETGQMLA        1     0
GAGACGGGGCAGCCTATTATT     ETGQPII        1     0
GAGACGGGGCAGCCTCTTAGT     ETGQPLS        1     0
GAGACGGGGCAGCGTACGATT     ETGQRTI        1     0
GAGACGGGGCAGCTGCCTTCT     ETGQLPS        1     0
GAGACGGGGCAGCTTCAGAAG     ETGQLQK        1     0
GAGACGGGGCAGGAGACGTTG     ETGQETL        1     0
GAGACGGGGCAGGCGTATGCG     ETGQAYA        1     0
GAGACGGGGCAGGGGCGGATG     ETGQGRM        1     0
GAGACGGGGCATAATCATGGT     ETGHNHG        1     0
GAGACGGGGCATACGCGGCAG     ETGHTRQ        1     0
GAGACGGGGCATACTATTTCT     ETGHTIS        1     0
GAGACGGGGCATACTCCTCTT     ETGHTPL        1     0
GAGACGGGGCATATTTCGATT     ETGHISI        1     0
GAGACGGGGCATCCTCATTCG     ETGHPHS        1     0
GAGACGGGGCATCTGTCTCTT     ETGHLSL        1     0
GAGACGGGGCATGATATGGTT     ETGHDMV        1     0
GAGACGGGGCATGCTCTTCGT     ETGHALR        1     0
GAGACGGGGCATGTGCGGTTT     ETGHVRF        1     0
GAGACGGGGCATTCGGCTCGT     ETGHSAR        1     0
GAGACGGGGCATTCTCTTCAT     ETGHSLH        1     0
GAGACGGGGCCGACGACTATT     ETGPTTI        1     0
GAGACGGGGCCGCATCTGCCG     ETGPHLP        1     0
GAGACGGGGCCGCGGATTCAG     ETGPRIQ        1     0
GAGACGGGGCCGCGTAATCCT     ETGPRNP        1     0
GAGACGGGGCCGCTGTGGAAT     ETGPLWN        1     0
GAGACGGGGCCGCTTCTGGGT     ETGPLLG        1     0
GAGACGGGGCCGCTTTCTACT     ETGPLST        1     0
GAGACGGGGCCGGATTTGTTT     ETGPDLF        1     0
GAGACGGGGCCGGCTACTCTG     ETGPATL        1     0
GAGACGGGGCCGTCGCTTATT     ETGPSLI        1     0
GAGACGGGGCCTACGAAGGTT     ETGPTKV        1     0
GAGACGGGGCCTACTATGCAT     ETGPTMH        1     0
GAGACGGGGCCTACTGCTCAG     ETGPTAQ        1     0
GAGACGGGGCCTAGGATTGCG     ETGPRIA        1     0
GAGACGGGGCCTCATAAGCAT     ETGPHKH        1     0
GAGACGGGGCCTCGGCATATG     ETGPRHM        1     0
GAGACGGGGCCTCTGGTGTCG     ETGPLVS        1     0
GAGACGGGGCCTCTTATGGAT     ETGPLMD        1     0
GAGACGGGGCCTGCGTATATT     ETGPAYI        1     0
GAGACGGGGCCTGCTCTGCCG     ETGPALP        1     0
GAGACGGGGCCTGCTTCTTCT     ETGPASS        1     0
GAGACGGGGCCTGCTTTGTCT     ETGPALS        1     0
GAGACGGGGCGGATGCAGAAG     ETGRMQK        1     0
GAGACGGGGCGGCATAATACT     ETGRHNT        1     0
GAGACGGGGCGGCTGATTGGG     ETGRLIG        1     0
GAGACGGGGCGGTCTTCGGGG     ETGRSSG        1     0
GAGACGGGGCGTCTGACTCCG     ETGRLTP        1     0
GAGACGGGGCGTGAGGATCCG     ETGREDP        1     0
GAGACGGGGCGTGGGCCGTAT     ETGRGPY        1     0
GAGACGGGGCGTTCTTCTTCT     ETGRSSS        1     0
GAGACGGGGCTGAAGTATGGG     ETGLKYG        1     0
GAGACGGGGCTGAATGAGGAG     ETGLNEE        1     0
GAGACGGGGCTGCCTGCGCCT     ETGLPAP        1     0
GAGACGGGGCTGCCTTCGCTG     ETGLPSL        1     0
GAGACGGGGCTGTATTATCAG     ETGLYYQ        1     0
GAGACGGGGCTGTGGGTGCCG     ETGLWVP        1     0
GAGACGGGGCTGTGGTATCAG     ETGLWYQ        1     0
GAGACGGGGCTTAGTTCTCTG     ETGLSSL        1     0
GAGACGGGGCTTATGCATTCG     ETGLMHS        1     0
GAGACGGGGCTTCATCCTTCT     ETGLHPS        1     0
GAGACGGGGCTTCCGCTTTCT     ETGLPLS        1     0
GAGACGGGGCTTCTTGTTGAG     ETGLLVE        1     0
GAGACGGGGCTTGATCATCAG     ETGLDHQ        1     0
GAGACGGGGGAGAAGAATTTT     ETGEKNF        1     0
GAGACGGGGGAGCCGCTGACT     ETGEPLT        1     0
GAGACGGGGGATAGTACGCCG     ETGDSTP        1     0
GAGACGGGGGATCATGTGTTG     ETGDHVL        1     0
GAGACGGGGGATCCGCTGACG     ETGDPLT        1     0
GAGACGGGGGATCCTCAGACG     ETGDPQT        1     0
GAGACGGGGGATCGTGGGAAG     ETGDRGK        1     0
GAGACGGGGGATCTGCGGCAT     ETGDLRH        1     0
GAGACGGGGGATGAGCCTCGG     ETGDEPR        1     0
GAGACGGGGGATGCTCTTCAT     ETGDALH        1     0
GAGACGGGGGCGCTGGTGTAT     ETGALVY        1     0
GAGACGGGGGCGCTTCTTCCT     ETGALLP        1     0
GAGACGGGGGCGGCGCCTCTT     ETGAAPL        1     0
GAGACGGGGGCGGCTCCGACT     ETGAAPT        1     0
GAGACGGGGGCGTATTGGAGT     ETGAYWS        1     0
GAGACGGGGGCTAAGATGCCG     ETGAKMP        1     0
GAGACGGGGGCTAATCTTCTT     ETGANLL        1     0
GAGACGGGGGCTCAGTGTCCG     ETGAQCP        1     0
GAGACGGGGGCTCCTCAGACT     ETGAPQT        1     0
GAGACGGGGGCTCTTCAGATG     ETGALQM        1     0
GAGACGGGGGCTCTTCTTGCT     ETGALLA        1     0
GAGACGGGGGCTGAGAGGTGT     ETGAERC        1     0
GAGACGGGGGGGCATCTGCGG     ETGGHLR        1     0
GAGACGGGGGGTAGTAGGCCT     ETGGSRP        1     0
GAGACGGGGGGTCGGGTTTGG     ETGGRVW        1     0
GAGACGGGGGTGAATCCGCCT     ETGVNPP        1     0
GAGACGGGGGTGAGTCGTCCT     ETGVSRP        1     0
GAGACGGGGGTTACTCGTATT     ETGVTRI        1     0
GAGACGGGGGTTCATCCTATG     ETGVHPM        1     0
GAGACGGGGTATACTCGGGTG     ETGYTRV        1     0
GAGACGGGGTATCAGACTCCT     ETGYQTP        1     0
GAGACGGGGTATCCTTATGGG     ETGYPYG        1     0
GAGACGGGGTATGCTGCTACT     ETGYAAT        1     0
GAGACGGGGTATGGTCAGTTT     ETGYGQF        1     0
GAGACGGGGTATTGGTTGGTG     ETGYWLV        1     0
GAGACGGGGTCGCAGTGGCGG     ETGSQWR        1     0
GAGACGGGGTCGGCTAATGCG     ETGSANA        1     0
GAGACGGGGTCTATTGGGATT     ETGSIGI        1     0
GAGACGGGGTCTGCGAGGCTT     ETGSARL        1     0
GAGACGGGGTGGTCGCATTCT     ETGWSHS        1     0
GAGACGGGGTGGTCTCTGAAG     ETGWSLK        1     0
GAGACGGGGTGTAATGGTTGT     ETGCNGC        1     0
GAGACGGGGTTGCAGTTGCTT     ETGLQLL        1     0
GAGACGGGGTTGGATAATCGT     ETGLDNR        1     0
GAGACGGGGTTGTTTCGGCCT     ETGLFRP        1     0
GAGACGGGGTTTGATGCTCCT     ETGFDAP        1     0
GAGACGGGTAAGAATGGGCTG     ETGKNGL        1     0
GAGACGGGTAAGGCTCCTCAG     ETGKAPQ        1     0
GAGACGGGTAAGGGGTCGGCT     ETGKGSA        1     0
GAGACGGGTAATAGGACTGCG     ETGNRTA        1     0
GAGACGGGTACGCATTCGCCG     ETGTHSP        1     0
GAGACGGGTACGCGTCCTACT     ETGTRPT        1     0
GAGACGGGTACGCGTTGGGTG     ETGTRWV        1     0
GAGACGGGTACGGAGTCGAAG     ETGTESK        1     0
GAGACGGGTACGGCTCGTTCT     ETGTARS        1     0
GAGACGGGTACGTATCGGATG     ETGTYRM        1     0
GAGACGGGTACTACTGGGCTT     ETGTTGL        1     0
GAGACGGGTACTACTTGGCTT     ETGTTWL        1     0
GAGACGGGTACTCATTATCCG     ETGTHYP        1     0
GAGACGGGTACTGAGCCTTCG     ETGTEPS        1     0
GAGACGGGTACTTGGAGTGGT     ETGTWSG        1     0
GAGACGGGTAGGGAGCTGCCT     ETGRELP        1     0
GAGACGGGTAGGGAGCTTACT     ETGRELT        1     0
GAGACGGGTAGGTCGACGTCG     ETGRSTS        1     0
GAGACGGGTAGGTGGACGCAT     ETGRWTH        1     0
GAGACGGGTAGGTGGCCTGCG     ETGRWPA        1     0
GAGACGGGTAGTATGCCTAGT     ETGSMPS        1     0
GAGACGGGTAGTCCTGGTACG     ETGSPGT        1     0
GAGACGGGTAGTGCGCTGCCG     ETGSALP        1     0
GAGACGGGTAGTGCTCATTAT     ETGSAHY        1     0
GAGACGGGTATGCATCCGCGG     ETGMHPR        1     0
GAGACGGGTATGCCGGAGTCG     ETGMPES        1     0
GAGACGGGTATGCGGCCTGTG     ETGMRPV        1     0
GAGACGGGTATGCGTACTCAG     ETGMRTQ        1     0
GAGACGGGTATGCGTAGTTAT     ETGMRSY        1     0
GAGACGGGTATGGATCCTGAG     ETGMDPE        1     0
GAGACGGGTATTACGAGTGCG     ETGITSA        1     0
GAGACGGGTATTACTCCGTCT     ETGITPS        1     0
GAGACGGGTATTTGTCGTAGG     ETGICRR        1     0
GAGACGGGTCAAGAGCATCAT     ETGQEHH        1     0
GAGACGGGTCAGACGCGGACG     ETGQTRT        1     0
GAGACGGGTCAGACTCTTTAT     ETGQTLY        1     0
GAGACGGGTCAGCTTACTAAG     ETGQLTK        1     0
GAGACGGGTCAGCTTAGTAGG     ETGQLSR        1     0
GAGACGGGTCATATGAAGGCG     ETGHMKA        1     0
GAGACGGGTCATCCTACGCGT     ETGHPTR        1     0
GAGACGGGTCATCGTTATATG     ETGHRYM        1     0
GAGACGGGTCATGCGTGTGTG     ETGHACV        1     0
GAGACGGGTCATGTTCTGTTG     ETGHVLL        1     0
GAGACGGGTCCGCTGAGTCGT     ETGPLSR        1     0
GAGACGGGTCCGGAGATTGAT     ETGPEID        1     0
GAGACGGGTCCGGCGAGTCTG     ETGPASL        1     0
GAGACGGGTCCGGCGTTTCAT     ETGPAFH        1     0
GAGACGGGTCCGGCTCTGGCT     ETGPALA        1     0
GAGACGGGTCCGGTTCCGTAT     ETGPVPY        1     0
GAGACGGGTCCTAAGTATGCT     ETGPKYA        1     0
GAGACGGGTCCTACTTATCTG     ETGPTYL        1     0
GAGACGGGTCCTATTACGCGT     ETGPITR        1     0
GAGACGGGTCCTCAGCGGCGT     ETGPQRR        1     0
GAGACGGGTCCTCGGATTCAT     ETGPRIH        1     0
GAGACGGGTCCTCTGACTCAG     ETGPLTQ        1     0
GAGACGGGTCCTGATGTTACG     ETGPDVT        1     0
GAGACGGGTCCTTGGTTTCCT     ETGPWFP        1     0
GAGACGGGTCGGATTAGTGAT     ETGRISD        1     0
GAGACGGGTCGGGATACGTCT     ETGRDTS        1     0
GAGACGGGTCGGGGGGTGGAT     ETGRGVD        1     0
GAGACGGGTCGGTGGAGGGCG     ETGRWRA        1     0
GAGACGGGTCGTACGCCTCCT     ETGRTPP        1     0
GAGACGGGTCGTATTCATAAT     ETGRIHN        1     0
GAGACGGGTCGTATTGCGTGT     ETGRIAC        1     0
GAGACGGGTCGTCAGTATAGG     ETGRQYR        1     0
GAGACGGGTCGTCTGATTGGT     ETGRLIG        1     0
GAGACGGGTCGTGATGTGGGG     ETGRDVG        1     0
GAGACGGGTCGTGTTGTTGAG     ETGRVVE        1     0
GAGACGGGTCTGCTTACTCAT     ETGLLTH        1     0
GAGACGGGTCTGGTTCTTCCG     ETGLVLP        1     0
GAGACGGGTCTGTATCGTGCG     ETGLYRA        1     0
GAGACGGGTCTTACTCAGCCT     ETGLTQP        1     0
GAGACGGGTCTTACTGCGCGT     ETGLTAR        1     0
GAGACGGGTCTTATTCAGACT     ETGLIQT        1     0
GAGACGGGTGAGCAGACTATT     ETGEQTI        1     0
GAGACGGGTGAGCTGACTGCG     ETGELTA        1     0
GAGACGGGTGAGGAGGAGATT     ETGEEEI        1     0
GAGACGGGTGATCCGACGAGG     ETGDPTR        1     0
GAGACGGGTGATCTGTCTCCT     ETGDLSP        1     0
GAGACGGGTGATTCGACTAGG     ETGDSTR        1     0
GAGACGGGTGCGCCTTCTCCT     ETGAPSP        1     0
GAGACGGGTGCGCCTTCTGTG     ETGAPSV        1     0
GAGACGGGTGCGCGGCGTCTT     ETGARRL        1     0
GAGACGGGTGCTAGTGTGGAG     ETGASVE        1     0
GAGACGGGTGCTATTGCTTCT     ETGAIAS        1     0
GAGACGGGTGCTCAGCCTCGG     ETGAQPR        1     0
GAGACGGGTGCTCATCATCCT     ETGAHHP        1     0
GAGACGGGTGCTCCGTTGCGG     ETGAPLR        1     0
GAGACGGGTGCTCCTCGTACG     ETGAPRT        1     0
GAGACGGGTGCTCGGTCTTAT     ETGARSY        1     0
GAGACGGGTGCTGCGCTGCCG     ETGAALP        1     0
GAGACGGGTGCTGGGACTTTT     ETGAGTF        1     0
GAGACGGGTGCTGGTCGGCAT     ETGAGRH        1     0
GAGACGGGTGGTGTGGGGGCT     ETGGVGA        1     0
GAGACGGGTGTGACTCAGGAG     ETGVTQE        1     0
GAGACGGGTGTGCATGTGCGG     ETGVHVR        1     0
GAGACGGGTGTGCCTAGTGAG     ETGVPSE        1     0
GAGACGGGTGTGCGTATTACG     ETGVRIT        1     0
GAGACGGGTGTGCGTCCTACG     ETGVRPT        1     0
GAGACGGGTGTTGCTCCGACG     ETGVAPT        1     0
GAGACGGGTTATAAGAAGCCT     ETGYKKP        1     0
GAGACGGGTTATACTATGCTT     ETGYTML        1     0
GAGACGGGTTATCAGCTGACT     ETGYQLT        1     0
GAGACGGGTTATCAGCTTTCT     ETGYQLS        1     0
GAGACGGGTTATCATCCTGCG     ETGYHPA        1     0
GAGACGGGTTATCGGCATCAG     ETGYRHQ        1     0
GAGACGGGTTATCTTTCGGAG     ETGYLSE        1     0
GAGACGGGTTATGCGTATTGT     ETGYAYC        1     0
GAGACGGGTTATTGGAGGCCT     ETGYWRP        1     0
GAGACGGGTTCGCATCTGGTT     ETGSHLV        1     0
GAGACGGGTTCGCCGCCGTAG     ETGSPPQ        1     0
GAGACGGGTTCGCTGCATTCG     ETGSLHS        1     0
GAGACGGGTTCGCTTGCGATT     ETGSLAI        1     0
GAGACGGGTTCGTCGACGACT     ETGSSTT        1     0
GAGACGGGTTCTAATCGTTCG     ETGSNRS        1     0
GAGACGGGTTCTCATAATCGG     ETGSHNR        1     0
GAGACGGGTTCTCATACGCAG     ETGSHTQ        1     0
GAGACGGGTTCTCATCCGACT     ETGSHPT        1     0
GAGACGGGTTCTCTGCATTAG     ETGSLHQ        1     0
GAGACGGGTTCTCTGCCTTAT     ETGSLPY        1     0
GAGACGGGTTCTGTGACGATT     ETGSVTI        1     0
GAGACGGGTTGGAGTGCTTTG     ETGWSAL        1     0
GAGACGGGTTGGGTGAATGCG     ETGWVNA        1     0
GAGACGGGTTGGTCTGCGTTG     ETGWSAL        1     0
GAGACGGGTTGTGAGCCGCCG     ETGCEPP        1     0
GAGACGGTGAAGACGGATCTT     ETVKTDL        1     0
GAGACGGTGAAGACTCCTCAT     ETVKTPH        1     0
GAGACGGTGAAGATGACTGAT     ETVKMTD        1     0
GAGACGGTGAAGCCTAGTCCT     ETVKPSP        1     0
GAGACGGTGAAGCCTATGCTG     ETVKPML        1     0
GAGACGGTGAAGCCTCTTTTG     ETVKPLL        1     0
GAGACGGTGAAGCTTACGCCG     ETVKLTP        1     0
GAGACGGTGAAGGTGCTTAAT     ETVKVLN        1     0
GAGACGGTGAAGGTTTCTCGT     ETVKVSR        1     0
GAGACGGTGAATACTAGTGGT     ETVNTSG        1     0
GAGACGGTGAATACTCATGCT     ETVNTHA        1     0
GAGACGGTGAATCCGTTGGTT     ETVNPLV        1     0
GAGACGGTGAATCCTCATTGT     ETVNPHC        1     0
GAGACGGTGAATCGGAAGAGT     ETVNRKS        1     0
GAGACGGTGAATCTGTCTAGT     ETVNLSS        1     0
GAGACGGTGAATGGGTATTGG     ETVNGYW        1     0
GAGACGGTGAATTTTTCTGAG     ETVNFSE        1     0
GAGACGGTGACGAAGCGTATT     ETVTKRI        1     0
GAGACGGTGACGCAGCTGTTT     ETVTQLF        1     0
GAGACGGTGACGCATCTGGCT     ETVTHLA        1     0
GAGACGGTGACGCTGCCGCAG     ETVTLPQ        1     0
GAGACGGTGACGCTGGCTACG     ETVTLAT        1     0
GAGACGGTGACGGATCGTGAT     ETVTDRD        1     0
GAGACGGTGACGGCGAAGTTG     ETVTAKL        1     0
GAGACGGTGACGGCGCATCCT     ETVTAHP        1     0
GAGACGGTGACGGTTGTGTCT     ETVTVVS        1     0
GAGACGGTGACGTATCTGTCT     ETVTYLS        1     0
GAGACGGTGACGTCTGTTATT     ETVTSVI        1     0
GAGACGGTGACGTCTTATCTG     ETVTSYL        1     0
GAGACGGTGACGTGTTCTAAG     ETVTCSK        1     0
GAGACGGTGACTAATGCTTAG     ETVTNAQ        1     0
GAGACGGTGACTACGATTCCG     ETVTTIP        1     0
GAGACGGTGACTATGGCTTTT     ETVTMAF        1     0
GAGACGGTGACTCATCTGGAG     ETVTHLE        1     0
GAGACGGTGACTCTTCCGCAT     ETVTLPH        1     0
GAGACGGTGACTGAGACGATT     ETVTETI        1     0
GAGACGGTGACTGCTAGTCTT     ETVTASL        1     0
GAGACGGTGACTTCTCATAAT     ETVTSHN        1     0
GAGACGGTGACTTGGAGTCTG     ETVTWSL        1     0
GAGACGGTGAGGACTCATGCT     ETVRTHA        1     0
GAGACGGTGAGGCCTGCTCTT     ETVRPAL        1     0
GAGACGGTGAGGCGTCATGTT     ETVRRHV        1     0
GAGACGGTGAGGTCTCCTCAG     ETVRSPQ        1     0
GAGACGGTGAGTATTTGTACT     ETVSICT        1     0
GAGACGGTGAGTGGTGCGTAT     ETVSGAY        1     0
GAGACGGTGATGACTCTTTCG     ETVMTLS        1     0
GAGACGGTGATGAGGCCGTGG     ETVMRPW        1     0
GAGACGGTGATGCAGACTGCT     ETVMQTA        1     0
GAGACGGTGATGCAGGAGTAT     ETVMQEY        1     0
GAGACGGTGATGCCTTATGGG     ETVMPYG        1     0
GAGACGGTGATGCTGCGTGAG     ETVMLRE        1     0
GAGACGGTGATGGGTTCGTGT     ETVMGSC        1     0
GAGACGGTGATTAAGCTGCGT     ETVIKLR        1     0
GAGACGGTGATTACGATTGGT     ETVITIG        1     0
GAGACGGTGATTCCTAATACG     ETVIPNT        1     0
GAGACGGTGATTCCTGCTCTG     ETVIPAL        1     0
GAGACGGTGATTCTTGTGCCT     ETVILVP        1     0
GAGACGGTGCAGACTCCTCCT     ETVQTPP        1     0
GAGACGGTGCAGAGGTATTAG     ETVQRYQ        1     0
GAGACGGTGCAGAGTATGCAT     ETVQSMH        1     0
GAGACGGTGCAGCAGCCGCCG     ETVQQPP        1     0
GAGACGGTGCAGCAGGAGCTG     ETVQQEL        1     0
GAGACGGTGCAGCATATGCAG     ETVQHMQ        1     0
GAGACGGTGCAGCATCGGACT     ETVQHRT        1     0
GAGACGGTGCAGCCGCCTACG     ETVQPPT        1     0
GAGACGGTGCAGCGGTCTCTT     ETVQRSL        1     0
GAGACGGTGCAGCGTACGGTT     ETVQRTV        1     0
GAGACGGTGCAGCTGCCGATG     ETVQLPM        1     0
GAGACGGTGCAGGCGCCTTCG     ETVQAPS        1     0
GAGACGGTGCAGGGTCCTGGT     ETVQGPG        1     0
GAGACGGTGCAGTCTGGGCTT     ETVQSGL        1     0
GAGACGGTGCAGTTGCTGGCT     ETVQLLA        1     0
GAGACGGTGCATAATCTTTTG     ETVHNLL        1     0
GAGACGGTGCATACGAAGTGT     ETVHTKC        1     0
GAGACGGTGCATATGACGTCT     ETVHMTS        1     0
GAGACGGTGCATATGTCTTGG     ETVHMSW        1     0
GAGACGGTGCATATGTGGACG     ETVHMWT        1     0
GAGACGGTGCATCAGGATATT     ETVHQDI        1     0
GAGACGGTGCATCCGTATCCG     ETVHPYP        1     0
GAGACGGTGCATCCGTGGATT     ETVHPWI        1     0
GAGACGGTGCATCCTACTATT     ETVHPTI        1     0
GAGACGGTGCATCCTCGTCCT     ETVHPRP        1     0
GAGACGGTGCATCGTACGCCG     ETVHRTP        1     0
GAGACGGTGCATGAGTGGACG     ETVHEWT        1     0
GAGACGGTGCATGCTAGTGCT     ETVHASA        1     0
GAGACGGTGCATGTTCCGTTT     ETVHVPF        1     0
GAGACGGTGCATTATTCTCCT     ETVHYSP        1     0
GAGACGGTGCATTGTCCTCCT     ETVHCPP        1     0
GAGACGGTGCCGACGATGAAT     ETVPTMN        1     0
GAGACGGTGCCGACGATTATT     ETVPTII        1     0
GAGACGGTGCCGACTTCGCGT     ETVPTSR        1     0
GAGACGGTGCCGATGGCTTAT     ETVPMAY        1     0
GAGACGGTGCCGCAGAAGTTT     ETVPQKF        1     0
GAGACGGTGCCGCCTCATCCG     ETVPPHP        1     0
GAGACGGTGCCGCGGACTGCT     ETVPRTA        1     0
GAGACGGTGCCGGTTCCGAGT     ETVPVPS        1     0
GAGACGGTGCCGTCGGAGCCG     ETVPSEP        1     0
GAGACGGTGCCTAATCGGTTT     ETVPNRF        1     0
GAGACGGTGCCTACGACTTTG     ETVPTTL        1     0
GAGACGGTGCCTACGCTTTCG     ETVPTLS        1     0
GAGACGGTGCCTATTATGACT     ETVPIMT        1     0
GAGACGGTGCCTCAGTCTTAT     ETVPQSY        1     0
GAGACGGTGCCTCCTACTAAT     ETVPPTN        1     0
GAGACGGTGCCTCGTACTTGG     ETVPRTW        1     0
GAGACGGTGCCTCTTCTGCAT     ETVPLLH        1     0
GAGACGGTGCCTGCTCAGCCT     ETVPAQP        1     0
GAGACGGTGCCTGTTCCGTGT     ETVPVPC        1     0
GAGACGGTGCCTTCTTGTGGT     ETVPSCG        1     0
GAGACGGTGCGGCAGCCTCCT     ETVRQPP        1     0
GAGACGGTGCGGCTTACGAGT     ETVRLTS        1     0
GAGACGGTGCGGGCTCCTCGG     ETVRAPR        1     0
GAGACGGTGCGGGCTTCTTTG     ETVRASL        1     0
GAGACGGTGCGGTCTAATCGG     ETVRSNR        1     0
GAGACGGTGCGGTGGCTTGTT     ETVRWLV        1     0
GAGACGGTGCGTACTACTTAG     ETVRTTQ        1     0
GAGACGGTGCGTCATCCGCCT     ETVRHPP        1     0
GAGACGGTGCGTCATGAGAGT     ETVRHES        1     0
GAGACGGTGCGTCCTTATCAG     ETVRPYQ        1     0
GAGACGGTGCGTCCTTCGCGT     ETVRPSR        1     0
GAGACGGTGCGTCTTCTTCCG     ETVRLLP        1     0
GAGACGGTGCGTGAGGGTTTG     ETVREGL        1     0
GAGACGGTGCGTGCGTTGCCT     ETVRALP        1     0
GAGACGGTGCGTGCTACGATG     ETVRATM        1     0
GAGACGGTGCGTGCTGCGCGG     ETVRAAR        1     0
GAGACGGTGCGTGTGTGGTAT     ETVRVWY        1     0
GAGACGGTGCGTGTTCCTTCT     ETVRVPS        1     0
GAGACGGTGCGTTCTGCTATT     ETVRSAI        1     0
GAGACGGTGCGTTGTCCTCCT     ETVRCPP        1     0
GAGACGGTGCGTTTGTCTACT     ETVRLST        1     0
GAGACGGTGCTGCAGCCTCGT     ETVLQPR        1     0
GAGACGGTGCTGCAGCTGAGG     ETVLQLR        1     0
GAGACGGTGCTGCATCCGACG     ETVLHPT        1     0
GAGACGGTGCTGCATTCTCTT     ETVLHSL        1     0
GAGACGGTGCTGCCTACTTCT     ETVLPTS        1     0
GAGACGGTGCTGCCTGATTCT     ETVLPDS        1     0
GAGACGGTGCTGCCTGGGTTG     ETVLPGL        1     0
GAGACGGTGCTGCGGCTTTAT     ETVLRLY        1     0
GAGACGGTGCTGCTGATGAAG     ETVLLMK        1     0
GAGACGGTGCTGCTGGCTTCG     ETVLLAS        1     0
GAGACGGTGCTGCTGTTGCCG     ETVLLLP        1     0
GAGACGGTGCTGCTTCGTCTG     ETVLLRL        1     0
GAGACGGTGCTGCTTTTTGAG     ETVLLFE        1     0
GAGACGGTGCTGGATCGGCTT     ETVLDRL        1     0
GAGACGGTGCTGTTGGAGCGG     ETVLLER        1     0
GAGACGGTGCTGTTTCCTGCG     ETVLFPA        1     0
GAGACGGTGCTTACTTATACT     ETVLTYT        1     0
GAGACGGTGCTTCCTCCGCCG     ETVLPPP        1     0
GAGACGGTGCTTTTGCGTGAT     ETVLLRD        1     0
GAGACGGTGGAGAAGCGGACT     ETVEKRT        1     0
GAGACGGTGGAGAGGCATGAG     ETVERHE        1     0
GAGACGGTGGAGCTGAAGCTG     ETVELKL        1     0
GAGACGGTGGAGCTTCCTTCG     ETVELPS        1     0
GAGACGGTGGATAAGCCGGTG     ETVDKPV        1     0
GAGACGGTGGATAAGGTTATG     ETVDKVM        1     0
GAGACGGTGGATATGCCGGCG     ETVDMPA        1     0
GAGACGGTGGATCTTGGGGTG     ETVDLGV        1     0
GAGACGGTGGATGCGCTGTGG     ETVDALW        1     0
GAGACGGTGGATGCTGTGCCT     ETVDAVP        1     0
GAGACGGTGGATTCTAGTCCG     ETVDSSP        1     0
GAGACGGTGGCGATTAGTTTG     ETVAISL        1     0
GAGACGGTGGCGCATTTGCAT     ETVAHLH        1     0
GAGACGGTGGCGCCGCTTGCG     ETVAPLA        1     0
GAGACGGTGGCGCCGCTTGCT     ETVAPLA        1     0
GAGACGGTGGCGCCTATGCCT     ETVAPMP        1     0
GAGACGGTGGCGCGGACGATT     ETVARTI        1     0
GAGACGGTGGCGCGGCCTCAT     ETVARPH        1     0
GAGACGGTGGCGCTGACTACG     ETVALTT        1     0
GAGACGGTGGCGCTGCGTGGT     ETVALRG        1     0
GAGACGGTGGCGTCTGTGTTT     ETVASVF        1     0
GAGACGGTGGCGTTGCGTCTG     ETVALRL        1     0
GAGACGGTGGCTACTGCTGAG     ETVATAE        1     0
GAGACGGTGGCTCAGGGTCAT     ETVAQGH        1     0
GAGACGGTGGCTCAGTGGGTT     ETVAQWV        1     0
GAGACGGTGGCTCGGAAGCTT     ETVARKL        1     0
GAGACGGTGGCTGCGACTATT     ETVAATI        1     0
GAGACGGTGGCTGCGGGGCAG     ETVAAGQ        1     0
GAGACGGTGGCTGGGCAGACG     ETVAGQT        1     0
GAGACGGTGGCTGGGGTGCGG     ETVAGVR        1     0
GAGACGGTGGGGAGGACTCTT     ETVGRTL        1     0
GAGACGGTGGGGCTGCAGAAT     ETVGLQN        1     0
GAGACGGTGGGTCCTACGGCT     ETVGPTA        1     0
GAGACGGTGGGTCGTTATACG     ETVGRYT        1     0
GAGACGGTGGGTTCGCATACT     ETVGSHT        1     0
GAGACGGTGGTGCCTAGTTAT     ETVVPSY        1     0
GAGACGGTGGTGGCGCCGTTT     ETVVAPF        1     0
GAGACGGTGGTGTTGCATTAT     ETVVLHY        1     0
GAGACGGTGGTTCCTCTTAGG     ETVVPLR        1     0
GAGACGGTGGTTTCGTCTCCT     ETVVSSP        1     0
GAGACGGTGGTTTGGCAGTCG     ETVVWQS        1     0
GAGACGGTGTAGACGTTGAGT     ETVQTLS        1     0
GAGACGGTGTATAAGTATCGG     ETVYKYR        1     0
GAGACGGTGTATAATGCGGGT     ETVYNAG        1     0
GAGACGGTGTATCAGTCGCCT     ETVYQSP        1     0
GAGACGGTGTATGCTAAGGCG     ETVYAKA        1     0
GAGACGGTGTATGCTTCGACG     ETVYAST        1     0
GAGACGGTGTATTATCTGGAT     ETVYYLD        1     0
GAGACGGTGTCGCTGCTTCTG     ETVSLLL        1     0
GAGACGGTGTCGCTTTTGATT     ETVSLLI        1     0
GAGACGGTGTCGGCGCATTGG     ETVSAHW        1     0
GAGACGGTGTCGGGTGGGCAG     ETVSGGQ        1     0
GAGACGGTGTCGGTGCTTCCT     ETVSVLP        1     0
GAGACGGTGTCGTTGGTGCCT     ETVSLVP        1     0
GAGACGGTGTCGTTTCCTCAT     ETVSFPH        1     0
GAGACGGTGTCGTTTTAGATG     ETVSFQM        1     0
GAGACGGTGTCTACGGGGTCG     ETVSTGS        1     0
GAGACGGTGTCTCAGCCTGTG     ETVSQPV        1     0
GAGACGGTGTCTGTGCCTGCT     ETVSVPA        1     0
GAGACGGTGTGGACTCCTCTG     ETVWTPL        1     0
GAGACGGTGTGTGCTAAGCAG     ETVCAKQ        1     0
GAGACGGTGTGTTGTGGTCCT     ETVCCGP        1     0
GAGACGGTGTTGCATAAGCAT     ETVLHKH        1     0
GAGACGGTGTTTATTCCGTAT     ETVFIPY        1     0
GAGACGGTGTTTCATCTTAGG     ETVFHLR        1     0
GAGACGGTGTTTCGGCCTATT     ETVFRPI        1     0
GAGACGGTGTTTGTTCCTGGG     ETVFVPG        1     0
GAGACGGTTAAGACTCGTTTG     ETVKTRL        1     0
GAGACGGTTAAGCATGCTCCG     ETVKHAP        1     0
GAGACGGTTAATACGAGTTGG     ETVNTSW        1     0
GAGACGGTTAATAGGCTGAGG     ETVNRLR        1     0
GAGACGGTTAATCCTAAGTAT     ETVNPKY        1     0
GAGACGGTTAATCGGCTGGCT     ETVNRLA        1     0
GAGACGGTTAATCGTCCTGCG     ETVNRPA        1     0
GAGACGGTTAATGTTACGACG     ETVNVTT        1     0
GAGACGGTTAATTCGCCTCCT     ETVNSPP        1     0
GAGACGGTTAATTCGGTTCAG     ETVNSVQ        1     0
GAGACGGTTAATTCTCTTCCT     ETVNSLP        1     0
GAGACGGTTACGAAGCCTGAG     ETVTKPE        1     0
GAGACGGTTACGAAGGGGCAT     ETVTKGH        1     0
GAGACGGTTACGACGCCTCCT     ETVTTPP        1     0
GAGACGGTTACGATTACTGGT     ETVTITG        1     0
GAGACGGTTACGCCGAGTGAT     ETVTPSD        1     0
GAGACGGTTACGCCTACTATT     ETVTPTI        1     0
GAGACGGTTACGCGTCATGTT     ETVTRHV        1     0
GAGACGGTTACGCTGCGGACG     ETVTLRT        1     0
GAGACGGTTACGGCTATTGGG     ETVTAIG        1     0
GAGACGGTTACGGCTCTGGCG     ETVTALA        1     0
GAGACGGTTACGTTGGTGCCG     ETVTLVP        1     0
GAGACGGTTACTAAGCATCCG     ETVTKHP        1     0
GAGACGGTTACTCCGCTGCCG     ETVTPLP        1     0
GAGACGGTTACTCGGCCTGAT     ETVTRPD        1     0
GAGACGGTTACTCTGCCTCCT     ETVTLPP        1     0
GAGACGGTTACTGCGAGTACG     ETVTAST        1     0
GAGACGGTTAGGCCTCAGTAT     ETVRPQY        1     0
GAGACGGTTAGGGATGGGACG     ETVRDGT        1     0
GAGACGGTTAGGGCGCCGGTT     ETVRAPV        1     0
GAGACGGTTATACCTAAGTAT     ETVIPKY        1     0
GAGACGGTTATGCAGTCTTCT     ETVMQSS        1     0
GAGACGGTTATGCCTTCTAGT     ETVMPSS        1     0
GAGACGGTTATGCGGTTGCCG     ETVMRLP        1     0
GAGACGGTTATGCTTCCGGTT     ETVMLPV        1     0
GAGACGGTTATGGTGACTTAT     ETVMVTY        1     0
GAGACGGTTATGGTTACTGCT     ETVMVTA        1     0
GAGACGGTTATTAAGCGTAGT     ETVIKRS        1     0
GAGACGGTTATTACGCCGACG     ETVITPT        1     0
GAGACGGTTATTATTTTTAAT     ETVIIFN        1     0
GAGACGGTTCAGAAGACGGTT     ETVQKTV        1     0
GAGACGGTTCAGCATGCTCCG     ETVQHAP        1     0
GAGACGGTTCAGCCTAGTCTG     ETVQPSL        1     0
GAGACGGTTCAGGATGCGGAT     ETVQDAD        1     0
GAGACGGTTCATAGTGGTCTT     ETVHSGL        1     0
GAGACGGTTCATCATGGGAAG     ETVHHGK        1     0
GAGACGGTTCATCGTCTGGAG     ETVHRLE        1     0
GAGACGGTTCATCTGACTACT     ETVHLTT        1     0
GAGACGGTTCATGGGCAGGCG     ETVHGQA        1     0
GAGACGGTTCATGGTATGAGG     ETVHGMR        1     0
GAGACGGTTCATTCGATGGTG     ETVHSMV        1     0
GAGACGGTTCATTCTCTGCGT     ETVHSLR        1     0
GAGACGGTTCCGAGTCGTATT     ETVPSRI        1     0
GAGACGGTTCCGATGCGGCCT     ETVPMRP        1     0
GAGACGGTTCCGATTACTTGG     ETVPITW        1     0
GAGACGGTTCCGATTTCTATG     ETVPISM        1     0
GAGACGGTTCCGCCTTGGGAT     ETVPPWD        1     0
GAGACGGTTCCGGCTTCTGTT     ETVPASV        1     0
GAGACGGTTCCGGTGTCGCCG     ETVPVSP        1     0
GAGACGGTTCCGTGGGGGCCG     ETVPWGP        1     0
GAGACGGTTCCTATTAAGCCT     ETVPIKP        1     0
GAGACGGTTCCTCCGACGCTG     ETVPPTL        1     0
GAGACGGTTCCTCCGATGCTG     ETVPPML        1     0
GAGACGGTTCCTCGGCCTCCG     ETVPRPP        1     0
GAGACGGTTCCTCTTCGGCTT     ETVPLRL        1     0
GAGACGGTTCCTGCTCCTCAT     ETVPAPH        1     0
GAGACGGTTCCTGCTGAGGTT     ETVPAEV        1     0
GAGACGGTTCCTGTTATGCTG     ETVPVML        1     0
GAGACGGTTCCTGTTGTGCAT     ETVPVVH        1     0
GAGACGGTTCGGACGTTTCTT     ETVRTFL        1     0
GAGACGGTTCGGCAGGTGGTG     ETVRQVV        1     0
GAGACGGTTCGGCTGAATACG     ETVRLNT        1     0
GAGACGGTTCGGCTTCTTGTG     ETVRLLV        1     0
GAGACGGTTCGGGCTGAGGGG     ETVRAEG        1     0
GAGACGGTTCGGGGTAGTGGT     ETVRGSG        1     0
GAGACGGTTCGGTCGGAGAAG     ETVRSEK        1     0
GAGACGGTTCGTACTCATTAT     ETVRTHY        1     0
GAGACGGTTCGTAGTAGTTGT     ETVRSSC        1     0
GAGACGGTTCGTATGCCGCCT     ETVRMPP        1     0
GAGACGGTTCGTCAGAATTCG     ETVRQNS        1     0
GAGACGGTTCGTCAGGATGCG     ETVRQDA        1     0
GAGACGGTTCGTCTTTGGCAT     ETVRLWH        1     0
GAGACGGTTCGTGAGGGGCAG     ETVREGQ        1     0
GAGACGGTTCTGATGACTCAG     ETVLMTQ        1     0
GAGACGGTTCTGCAGTCGGTG     ETVLQSV        1     0
GAGACGGTTCTGCTTGCGTCG     ETVLLAS        1     0
GAGACGGTTCTGGCTCGGCTT     ETVLARL        1     0
GAGACGGTTCTTATGAAGTTG     ETVLMKL        1     0
GAGACGGTTCTTCCTGCGTTG     ETVLPAL        1     0
GAGACGGTTCTTTCTAGTAGG     ETVLSSR        1     0
GAGACGGTTCTTTTGTCGGAG     ETVLLSE        1     0
GAGACGGTTGAGACTGTGCAT     ETVETVH        1     0
GAGACGGTTGAGCCTACGTTG     ETVEPTL        1     0
GAGACGGTTGAGCTGGATCAT     ETVELDH        1     0
GAGACGGTTGAGGTTGGGAGG     ETVEVGR        1     0
GAGACGGTTGATCCGGTGTCT     ETVDPVS        1     0
GAGACGGTTGATCTGTGGTTT     ETVDLWF        1     0
GAGACGGTTGCGATGCGTACT     ETVAMRT        1     0
GAGACGGTTGCGCATACGCCT     ETVAHTP        1     0
GAGACGGTTGCGCATCAGGCT     ETVAHQA        1     0
GAGACGGTTGCGCATCTGATT     ETVAHLI        1     0
GAGACGGTTGCGCTGGGTCTG     ETVALGL        1     0
GAGACGGTTGCGCTTACTCCT     ETVALTP        1     0
GAGACGGTTGCGGGGCATCAT     ETVAGHH        1     0
GAGACGGTTGCGTCGCTGCTT     ETVASLL        1     0
GAGACGGTTGCTCCTTTGCTT     ETVAPLL        1     0
GAGACGGTTGGGCCTACTCCT     ETVGPTP        1     0
GAGACGGTTGGGGCTGTTCCG     ETVGAVP        1     0
GAGACGGTTGGTCCGACTGGT     ETVGPTG        1     0
GAGACGGTTGGTGTTGAGGCT     ETVGVEA        1     0
GAGACGGTTGTGACGTCGACG     ETVVTST        1     0
GAGACGGTTGTGAGTGCGCCG     ETVVSAP        1     0
GAGACGGTTGTGCAGTCGCTT     ETVVQSL        1     0
GAGACGGTTGTGTCTTGGACG     ETVVSWT        1     0
GAGACGGTTGTTCCTACTCGT     ETVVPTR        1     0
GAGACGGTTGTTCGTTCTAAT     ETVVRSN        1     0
GAGACGGTTTATCTTCCTTTG     ETVYLPL        1     0
GAGACGGTTTATGCGGTGGAT     ETVYAVD        1     0
GAGACGGTTTCGAGGCTGAGT     ETVSRLS        1     0
GAGACGGTTTCGCATATTCGT     ETVSHIR        1     0
GAGACGGTTTCGCCGGAGTAT     ETVSPEY        1     0
GAGACGGTTTCGCGTAGTCCG     ETVSRSP        1     0
GAGACGGTTTCGCTTAATGTG     ETVSLNV        1     0
GAGACGGTTTCGGCTACTAAT     ETVSATN        1     0
GAGACGGTTTCGGTGCGGTCT     ETVSVRS        1     0
GAGACGGTTTCGTCGCCGGTG     ETVSSPV        1     0
GAGACGGTTTCTACTCTTCTT     ETVSTLL        1     0
GAGACGGTTTCTAGTATGACT     ETVSSMT        1     0
GAGACGGTTTCTATTCCTCTT     ETVSIPL        1     0
GAGACGGTTTCTGTGCAGTAT     ETVSVQY        1     0
GAGACGGTTTGTAATTTGCCT     ETVCNLP        1     0
GAGACGGTTTTGATGTTTTAT     ETVLMFY        1     0
GAGACGGTTTTGCATCAGGCT     ETVLHQA        1     0
GAGACGGTTTTTCATGTTACT     ETVFHVT        1     0
GAGACGGTTTTTCTTTCGAGG     ETVFLSR        1     0
GAGACGTAGAAGCAGCTTCCT     ETQKQLP        1     0
GAGACGTAGAAGCCGCATGAT     ETQKPHD        1     0
GAGACGTAGAAGCCGGCTTAT     ETQKPAY        1     0
GAGACGTAGAAGTGTGAGCGT     ETQKCER        1     0
GAGACGTAGAATACTAGGAAT     ETQNTRN        1     0
GAGACGTAGAATACTCCGAGG     ETQNTPR        1     0
GAGACGTAGAATCATGCTGTG     ETQNHAV        1     0
GAGACGTAGACGAATCATTCG     ETQTNHS        1     0
GAGACGTAGACGAATGCTGCT     ETQTNAA        1     0
GAGACGTAGACGACTGTGCAG     ETQTTVQ        1     0
GAGACGTAGACGACTTATGGT     ETQTTYG        1     0
GAGACGTAGACGCCGAGTGCT     ETQTPSA        1     0
GAGACGTAGACGCCGCTTAAT     ETQTPLN        1     0
GAGACGTAGACGCGTATTCTG     ETQTRIL        1     0
GAGACGTAGACGGCTGGTAAT     ETQTAGN        1     0
GAGACGTAGACGGTGCCTATT     ETQTVPI        1     0
GAGACGTAGACTAGTCCTGCT     ETQTSPA        1     0
GAGACGTAGACTAGTTGGCGT     ETQTSWR        1     0
GAGACGTAGACTCATATTTCG     ETQTHIS        1     0
GAGACGTAGACTCCTACGCTT     ETQTPTL        1     0
GAGACGTAGACTCTTGATGGG     ETQTLDG        1     0
GAGACGTAGACTGTTTCTTAT     ETQTVSY        1     0
GAGACGTAGAGGCATTCTTTT     ETQRHSF        1     0
GAGACGTAGAGTAAGGAGCTT     ETQSKEL        1     0
GAGACGTAGAGTTGGTCGTTT     ETQSWSF        1     0
GAGACGTAGATGCCGCGGTAT     ETQMPRY        1     0
GAGACGTAGATGCCTTCGCTG     ETQMPSL        1     0
GAGACGTAGATGCGTACTGCT     ETQMRTA        1     0
GAGACGTAGATGGTTGCTCAG     ETQMVAQ        1     0
GAGACGTAGATTGCGTGTCTG     ETQIACL        1     0
GAGACGTAGCATAGTGAGACT     ETQHSET        1     0
GAGACGTAGCTGAGTCCGCGG     ETQLSPR        1     0
GAGACGTAGCTGCATAGTGAG     ETQLHSE        1     0
GAGACGTAGCTGCATCAGGGT     ETQLHQG        1     0
GAGACGTAGCTGGGTGGTGTT     ETQLGGV        1     0
GAGACGTAGCTGTCGAAGTTG     ETQLSKL        1     0
GAGACGTAGCTTGCGACGAAG     ETQLATK        1     0
GAGACGTAGGCGAATGTGCCT     ETQANVP        1     0
GAGACGTAGGCGACTCTTAAT     ETQATLN        1     0
GAGACGTAGGCTAGGGTTCAG     ETQARVQ        1     0
GAGACGTAGGCTCCGCTGCGG     ETQAPLR        1     0
GAGACGTAGGCTGTGATGACG     ETQAVMT        1     0
GAGACGTAGGCTTTTCTTTTT     ETQAFLF        1     0
GAGACGTAGGGTCCTTTGTAT     ETQGPLY        1     0
GAGACGTAGGGTGGTTTTCTG     ETQGGFL        1     0
GAGACGTAGGGTTGTATGAAT     ETQGCMN        1     0
GAGACGTAGGTGCCGAGGCAG     ETQVPRQ        1     0
GAGACGTAGGTGCTTTATCTG     ETQVLYL        1     0
GAGACGTAGGTTCCTCCTCTT     ETQVPPL        1     0
GAGACGTAGGTTCTGCTGAAT     ETQVLLN        1     0
GAGACGTAGGTTCTTACTCGT     ETQVLTR        1     0
GAGACGTAGGTTTCGCGGACG     ETQVSRT        1     0
GAGACGTATAAGATGACGCCT     ETYKMTP        1     0
GAGACGTATAAGCATTCGCCG     ETYKHSP        1     0
GAGACGTATAAGCCTCTTCAT     ETYKPLH        1     0
GAGACGTATAAGCTGCCTCCG     ETYKLPP        1     0
GAGACGTATAAGCTTCAGCGG     ETYKLQR        1     0
GAGACGTATAAGGTGTCTCGT     ETYKVSR        1     0
GAGACGTATAAGGTTACTCCG     ETYKVTP        1     0
GAGACGTATAAGTCTGCGCTG     ETYKSAL        1     0
GAGACGTATAATACTGGGTGG     ETYNTGW        1     0
GAGACGTATAATATTTTGCAT     ETYNILH        1     0
GAGACGTATAATCCTCCTTAT     ETYNPPY        1     0
GAGACGTATAATGCTCCTAGT     ETYNAPS        1     0
GAGACGTATACGACGAGTAAT     ETYTTSN        1     0
GAGACGTATACGACGGGTCAT     ETYTTGH        1     0
GAGACGTATACGCATATTACG     ETYTHIT        1     0
GAGACGTATACGCTTCAGGGT     ETYTLQG        1     0
GAGACGTATACGGTGCCGGAG     ETYTVPE        1     0
GAGACGTATACTAAGTCGCCG     ETYTKSP        1     0
GAGACGTATACTACTCTTCTT     ETYTTLL        1     0
GAGACGTATACTACTGAGCCT     ETYTTEP        1     0
GAGACGTATACTCAGCATGCT     ETYTQHA        1     0
GAGACGTATACTCCGCTTGAT     ETYTPLD        1     0
GAGACGTATACTCTGCGTTGG     ETYTLRW        1     0
GAGACGTATACTGCGCCTAGG     ETYTAPR        1     0
GAGACGTATACTGCTGTGCGT     ETYTAVR        1     0
GAGACGTATACTGCTTTGAAT     ETYTALN        1     0
GAGACGTATACTTTGCGTAGT     ETYTLRS        1     0
GAGACGTATACTTTTCATCCG     ETYTFHP        1     0
GAGACGTATAGGAATGGTGCG     ETYRNGA        1     0
GAGACGTATAGGACTTCTAAG     ETYRTSK        1     0
GAGACGTATAGGCCTATGCAT     ETYRPMH        1     0
GAGACGTATAGGCCTCCTTTG     ETYRPPL        1     0
GAGACGTATAGGCTGCTTGCT     ETYRLLA        1     0
GAGACGTATAGGTTGGAGCGG     ETYRLER        1     0
GAGACGTATAGTGGGCCGTTG     ETYSGPL        1     0
GAGACGTATAGTTTGCAGTTT     ETYSLQF        1     0
GAGACGTATATGACTGCGGAT     ETYMTAD        1     0
GAGACGTATATGCCGCTGCAT     ETYMPLH        1     0
GAGACGTATATGCGGAATTCT     ETYMRNS        1     0
GAGACGTATATGGGTCCGTCG     ETYMGPS        1     0
GAGACGTATATTATGCCTCGG     ETYIMPR        1     0
GAGACGTATATTCTGCCTGTG     ETYILPV        1     0
GAGACGTATCAGAAGCCTGCT     ETYQKPA        1     0
GAGACGTATCAGAATGGTCTG     ETYQNGL        1     0
GAGACGTATCAGCCTACTACG     ETYQPTT        1     0
GAGACGTATCAGCGGTTTTGG     ETYQRFW        1     0
GAGACGTATCAGTCGCATCCT     ETYQSHP        1     0
GAGACGTATCATAAGTTTCCG     ETYHKFP        1     0
GAGACGTATCATCTGACTACG     ETYHLTT        1     0
GAGACGTATCCGAAGCCTACG     ETYPKPT        1     0
GAGACGTATCCGCATTCGGTG     ETYPHSV        1     0
GAGACGTATCCGCCTCATCGG     ETYPPHR        1     0
GAGACGTATCCGCGTCCTTGT     ETYPRPC        1     0
GAGACGTATCCGCTTTCGCCT     ETYPLSP        1     0
GAGACGTATCCGGTTTCTCGT     ETYPVSR        1     0
GAGACGTATCCGTGGTCTCTG     ETYPWSL        1     0
GAGACGTATCCTACTCGGTGG     ETYPTRW        1     0
GAGACGTATCCTAGTTCGGAG     ETYPSSE        1     0
GAGACGTATCCTATGGTTCAG     ETYPMVQ        1     0
GAGACGTATCCTCATGCTCTT     ETYPHAL        1     0
GAGACGTATCCTCGGCTGCTT     ETYPRLL        1     0
GAGACGTATCCTGCTCTGACG     ETYPALT        1     0
GAGACGTATCCTGCTCTGCAT     ETYPALH        1     0
GAGACGTATCCTGGTCTTAAG     ETYPGLK        1     0
GAGACGTATCCTGGTTGGTAT     ETYPGWY        1     0
GAGACGTATCCTGTGCAGCCG     ETYPVQP        1     0
GAGACGTATCCTTCGCCTATT     ETYPSPI        1     0
GAGACGTATCCTTCTGTGCCG     ETYPSVP        1     0
GAGACGTATCCTTCTTCAGCG     ETYPSSA        1     0
GAGACGTATCCTTTTCAGCCG     ETYPFQP        1     0
GAGACGTATCGGACGCATTAT     ETYRTHY        1     0
GAGACGTATCGGACTGCTGTG     ETYRTAV        1     0
GAGACGTATCGGCGTCTTTCT     ETYRRLS        1     0
GAGACGTATCGTAAGCCGGAG     ETYRKPE        1     0
GAGACGTATCGTACTGTGCTG     ETYRTVL        1     0
GAGACGTATCGTCATCTGCGT     ETYRHLR        1     0
GAGACGTATCTGACGGGGCTT     ETYLTGL        1     0
GAGACGTATCTGCCGAATCAG     ETYLPNQ        1     0
GAGACGTATCTGTTGCGGACT     ETYLLRT        1     0
GAGACGTATCTTATGCTGGCT     ETYLMLA        1     0
GAGACGTATCTTCAGCGTAAT     ETYLQRN        1     0
GAGACGTATCTTCCGGCGTAT     ETYLPAY        1     0
GAGACGTATCTTGAGCTGTCT     ETYLELS        1     0
GAGACGTATGAGAGGGCTAGG     ETYERAR        1     0
GAGACGTATGAGCGGTGTACT     ETYERCT        1     0
GAGACGTATGAGCTTCCGAGT     ETYELPS        1     0
GAGACGTATGATAAGTGGCCG     ETYDKWP        1     0
GAGACGTATGATATGGCGAGT     ETYDMAS        1     0
GAGACGTATGATCCTCGGGAT     ETYDPRD        1     0
GAGACGTATGATCCTTGGTCG     ETYDPWS        1     0
GAGACGTATGATCGGGATCGT     ETYDRDR        1     0
GAGACGTATGCATAGAATTCG     ETYAQNS        1     0
GAGACGTATGCGACGCGTATG     ETYATRM        1     0
GAGACGTATGCGACTGCGGTG     ETYATAV        1     0
GAGACGTATGCGATGCGTATT     ETYAMRI        1     0
GAGACGTATGCGATGGTGTTG     ETYAMVL        1     0
GAGACGTATGCGCATCATTCT     ETYAHHS        1     0
GAGACGTATGCGCCGCAGCAT     ETYAPQH        1     0
GAGACGTATGCGCCTCCTTCT     ETYAPPS        1     0
GAGACGTATGCGGCGGTGTCG     ETYAAVS        1     0
GAGACGTATGCGTGTCATTGT     ETYACHC        1     0
GAGACGTATGCGTTGTTTTTG     ETYALFL        1     0
GAGACGTATGCGTTTGCTACT     ETYAFAT        1     0
GAGACGTATGCTAAGCAGCAG     ETYAKQQ        1     0
GAGACGTATGCTAATGCTAGG     ETYANAR        1     0
GAGACGTATGCTAGGATTACT     ETYARIT        1     0
GAGACGTATGCTAGGCCGACT     ETYARPT        1     0
GAGACGTATGCTCAGTTGAAT     ETYAQLN        1     0
GAGACGTATGCTCATACTTGG     ETYAHTW        1     0
GAGACGTATGCTCCTGCGCCG     ETYAPAP        1     0
GAGACGTATGGGCGGCATCCT     ETYGRHP        1     0
GAGACGTATGGGGTTGTTAGT     ETYGVVS        1     0
GAGACGTATGGGTTGTCGTGG     ETYGLSW        1     0
GAGACGTATGGTCAGTTGTTG     ETYGQLL        1     0
GAGACGTATGGTCATACTGCG     ETYGHTA        1     0
GAGACGTATGGTCGTGAGCTG     ETYGREL        1     0
GAGACGTATGTGCATTTTGAG     ETYVHFE        1     0
GAGACGTATGTGCCTCCTCCT     ETYVPPP        1     0
GAGACGTATGTGCTTCCGTTT     ETYVLPF        1     0
GAGACGTATGTGGGGCCTCTG     ETYVGPL        1     0
GAGACGTATGTTCCTACTCTT     ETYVPTL        1     0
GAGACGTATGTTCTTCGTATG     ETYVLRM        1     0
GAGACGTATGTTGAGCATCGG     ETYVEHR        1     0
GAGACGTATGTTGTGCCGCCT     ETYVVPP        1     0
GAGACGTATGTTTATGCTGGT     ETYVYAG        1     0
GAGACGTATTATAAGCAGCAG     ETYYKQQ        1     0
GAGACGTATTCGCAGCCTTCT     ETYSQPS        1     0
GAGACGTATTCGCCGCGTATT     ETYSPRI        1     0
GAGACGTATTCGTGGCATTAT     ETYSWHY        1     0
GAGACGTATTCTTCTTGGTGG     ETYSSWW        1     0
GAGACGTATTGGCCGAGTGCT     ETYWPSA        1     0
GAGACGTATTTGCCTCGTGCT     ETYLPRA        1     0
GAGACGTATTTGCGTACGCTT     ETYLRTL        1     0
GAGACGTATTTTACGCATCAT     ETYFTHH        1     0
GAGACGTATTTTCATTCTTTG     ETYFHSL        1     0
GAGACGTCACGGAATCCGCTG     ETSRNPL        1     0
GAGACGTCACTGCTTCATATG     ETSLLHM        1     0
GAGACGTCAGTTCCTCCGCGT     ETSVPPR        1     0
GAGACGTCGAAGGATAGTTTT     ETSKDSF        1     0
GAGACGTCGAAGGATCATACT     ETSKDHT        1     0
GAGACGTCGAAGGCTGATTTT     ETSKADF        1     0
GAGACGTCGAAGGCTTCTTTT     ETSKASF        1     0
GAGACGTCGAAGTCGCAGCAG     ETSKSQQ        1     0
GAGACGTCGAAGTGGACGCAT     ETSKWTH        1     0
GAGACGTCGAATAAGCAGTTG     ETSNKQL        1     0
GAGACGTCGAATAGTTTGTCG     ETSNSLS        1     0
GAGACGTCGAATATTCCTTCG     ETSNIPS        1     0
GAGACGTCGAATCAGGAGTAG     ETSNQEQ        1     0
GAGACGTCGAATCATATTTCT     ETSNHIS        1     0
GAGACGTCGAATCCTCGGTCT     ETSNPRS        1     0
GAGACGTCGAATCGGCCTGCT     ETSNRPA        1     0
GAGACGTCGAATTATTCTGAG     ETSNYSE        1     0
GAGACGTCGAATTCGTATCCT     ETSNSYP        1     0
GAGACGTCGAATTGTCATACG     ETSNCHT        1     0
GAGACGTCGACGCGGAGTGTT     ETSTRSV        1     0
GAGACGTCGACGCGGTTTTAT     ETSTRFY        1     0
GAGACGTCGACGCGTATGTCT     ETSTRMS        1     0
GAGACGTCGACGCGTTCTCTG     ETSTRSL        1     0
GAGACGTCGACGCTGGTTCGG     ETSTLVR        1     0
GAGACGTCGACGCTTCTTTTG     ETSTLLL        1     0
GAGACGTCGACGCTTGCTCAT     ETSTLAH        1     0
GAGACGTCGACGGCTAAGTCT     ETSTAKS        1     0
GAGACGTCGACGGTTATGCCT     ETSTVMP        1     0
GAGACGTCGACGTCGCGTGCT     ETSTSRA        1     0
GAGACGTCGACGTCGGCTTTG     ETSTSAL        1     0
GAGACGTCGACGTTGGTGCGT     ETSTLVR        1     0
GAGACGTCGACTATGAATCCT     ETSTMNP        1     0
GAGACGTCGACTATTGGTCAT     ETSTIGH        1     0
GAGACGTCGACTCGTACTACG     ETSTRTT        1     0
GAGACGTCGACTCGTCCTTTT     ETSTRPF        1     0
GAGACGTCGACTCTTAGGTCT     ETSTLRS        1     0
GAGACGTCGACTGCGCATCCG     ETSTAHP        1     0
GAGACGTCGACTGCTCATCCT     ETSTAHP        1     0
GAGACGTCGACTGGTCCGTGG     ETSTGPW        1     0
GAGACGTCGAGGCAGGATACT     ETSRQDT        1     0
GAGACGTCGAGGCATCCTCTG     ETSRHPL        1     0
GAGACGTCGAGTAAGGCTAAG     ETSSKAK        1     0
GAGACGTCGAGTATGCTTCCG     ETSSMLP        1     0
GAGACGTCGAGTATTCTTCCG     ETSSILP        1     0
GAGACGTCGAGTCAGTCTCTT     ETSSQSL        1     0
GAGACGTCGAGTGGTACTCTT     ETSSGTL        1     0
GAGACGTCGAGTGGTATGCGT     ETSSGMR        1     0
GAGACGTCGATGAAGTTGAGG     ETSMKLR        1     0
GAGACGTCGATGATGCCGCAT     ETSMMPH        1     0
GAGACGTCGATGCAGCGGGCT     ETSMQRA        1     0
GAGACGTCGATGCAGTCGATT     ETSMQSI        1     0
GAGACGTCGATGCATACTGCT     ETSMHTA        1     0
GAGACGTCGATGCTTCCTCCT     ETSMLPP        1     0
GAGACGTCGATGCTTCCTCTT     ETSMLPL        1     0
GAGACGTCGATGGCTAAGTCT     ETSMAKS        1     0
GAGACGTCGATGGCTGCTGTG     ETSMAAV        1     0
GAGACGTCGATGGGTCTGTCG     ETSMGLS        1     0
GAGACGTCGATGGTTATTGTG     ETSMVIV        1     0
GAGACGTCGATGTCTGGTCGT     ETSMSGR        1     0
GAGACGTCGATGTTTCAGATG     ETSMFQM        1     0
GAGACGTCGATGTTTGCTATT     ETSMFAI        1     0
GAGACGTCGATTAAGCCTGGG     ETSIKPG        1     0
GAGACGTCGATTAAGCGTGTT     ETSIKRV        1     0
GAGACGTCGATTCAGTTGAGT     ETSIQLS        1     0
GAGACGTCGATTCATGGGGCG     ETSIHGA        1     0
GAGACGTCGATTCCGCGGCGT     ETSIPRR        1     0
GAGACGTCGATTGCTACTCAT     ETSIATH        1     0
GAGACGTCGATTTATCCGGCT     ETSIYPA        1     0
GAGACGTCGATTTATGTTAAT     ETSIYVN        1     0
GAGACGTCGCAGAGGTATCTT     ETSQRYL        1     0
GAGACGTCGCAGATGCATTGT     ETSQMHC        1     0
GAGACGTCGCAGATTCTGATG     ETSQILM        1     0
GAGACGTCGCAGCTGACTGGG     ETSQLTG        1     0
GAGACGTCGCAGGGGCCGAGT     ETSQGPS        1     0
GAGACGTCGCAGTCTCGTGCT     ETSQSRA        1     0
GAGACGTCGCAGTGTTCTCCG     ETSQCSP        1     0
GAGACGTCGCAGTTGACGGGG     ETSQLTG        1     0
GAGACGTCGCATACGTCGGCT     ETSHTSA        1     0
GAGACGTCGCATACTACTCAT     ETSHTTH        1     0
GAGACGTCGCATACTACTTTT     ETSHTTF        1     0
GAGACGTCGCATCAGCCTGAT     ETSHQPD        1     0
GAGACGTCGCATCCGCATACT     ETSHPHT        1     0
GAGACGTCGCATCCTATGCTG     ETSHPML        1     0
GAGACGTCGCATCGTCCGACG     ETSHRPT        1     0
GAGACGTCGCATCGTTTGCAG     ETSHRLQ        1     0
GAGACGTCGCATCTGTTGGGG     ETSHLLG        1     0
GAGACGTCGCATCTTCAGCTT     ETSHLQL        1     0
GAGACGTCGCATCTTCATCTG     ETSHLHL        1     0
GAGACGTCGCATTGGAAGAGG     ETSHWKR        1     0
GAGACGTCGCATTTGTATCCT     ETSHLYP        1     0
GAGACGTCGCCGAAGGTGCTG     ETSPKVL        1     0
GAGACGTCGCCGAATCTGAGG     ETSPNLR        1     0
GAGACGTCGCCGCATCCTTCT     ETSPHPS        1     0
GAGACGTCGCCGCCGTTGTTG     ETSPPLL        1     0
GAGACGTCGCCGCTTAATCCG     ETSPLNP        1     0
GAGACGTCGCCGCTTCTTCCT     ETSPLLP        1     0
GAGACGTCGCCGGCGCCTTTG     ETSPAPL        1     0
GAGACGTCGCCGGCGCGGAAT     ETSPARN        1     0
GAGACGTCGCCGGGTCAGTTT     ETSPGQF        1     0
GAGACGTCGCCGGTGCCTTCG     ETSPVPS        1     0
GAGACGTCGCCGGTGTATTCT     ETSPVYS        1     0
GAGACGTCGCCTACTGTGATT     ETSPTVI        1     0
GAGACGTCGCCTAGGAAGACG     ETSPRKT        1     0
GAGACGTCGCCTAGTGTGTAT     ETSPSVY        1     0
GAGACGTCGCCTATTCGTTAT     ETSPIRY        1     0
GAGACGTCGCCTCATCTTATG     ETSPHLM        1     0
GAGACGTCGCCTCCTCTGCAT     ETSPPLH        1     0
GAGACGTCGCCTCGGTCTGCG     ETSPRSA        1     0
GAGACGTCGCCTCGTGTTACG     ETSPRVT        1     0
GAGACGTCGCCTCTTATTTCG     ETSPLIS        1     0
GAGACGTCGCCTGTTTCGGGG     ETSPVSG        1     0
GAGACGTCGCCTTATTTGCAT     ETSPYLH        1     0
GAGACGTCGCCTTCTCCTTCG     ETSPSPS        1     0
GAGACGTCGCCTTGGACTACG     ETSPWTT        1     0
GAGACGTCGCGGCATATTTCT     ETSRHIS        1     0
GAGACGTCGCGGTATCCTGTT     ETSRYPV        1     0
GAGACGTCGCGGTCGCTGTCT     ETSRSLS        1     0
GAGACGTCGCGGTCTAAGTGG     ETSRSKW        1     0
GAGACGTCGCGGTTTCGTATT     ETSRFRI        1     0
GAGACGTCGCGTCCTTTTGCG     ETSRPFA        1     0
GAGACGTCGCGTCTGTGGACG     ETSRLWT        1     0
GAGACGTCGCGTGATAATCTG     ETSRDNL        1     0
GAGACGTCGCGTGATCTTTCG     ETSRDLS        1     0
GAGACGTCGCGTGCTACTCCT     ETSRATP        1     0
GAGACGTCGCTACATACGCGG     ETSLHTR        1     0
GAGACGTCGCTGACGAGGCAT     ETSLTRH        1     0
GAGACGTCGCTGAGTCATCGT     ETSLSHR        1     0
GAGACGTCGCTGATGAATGAG     ETSLMNE        1     0
GAGACGTCGCTGATGCCTTCT     ETSLMPS        1     0
GAGACGTCGCTGCATCATCCT     ETSLHHP        1     0
GAGACGTCGCTGCCTCTGCAT     ETSLPLH        1     0
GAGACGTCGCTGCCTTCTATT     ETSLPSI        1     0
GAGACGTCGCTGCGGCCTACG     ETSLRPT        1     0
GAGACGTCGCTGTTTCTGAGT     ETSLFLS        1     0
GAGACGTCGCTTCATTCGTCT     ETSLHSS        1     0
GAGACGTCGCTTCCTAAGATT     ETSLPKI        1     0
GAGACGTCGCTTCCTAGTCCT     ETSLPSP        1     0
GAGACGTCGCTTCCTTCTTTG     ETSLPSL        1     0
GAGACGTCGCTTCGGCCTTGG     ETSLRPW        1     0
GAGACGTCGCTTCGGCTTATT     ETSLRLI        1     0
GAGACGTCGCTTCTTAAGCAG     ETSLLKQ        1     0
GAGACGTCGCTTGCTATTTTG     ETSLAIL        1     0
GAGACGTCGGAGCATCATTTT     ETSEHHF        1     0
GAGACGTCGGAGCCGACTGTT     ETSEPTV        1     0
GAGACGTCGGAGCTGTAGATT     ETSELQI        1     0
GAGACGTCGGAGCTGTCGAAT     ETSELSN        1     0
GAGACGTCGGAGGCTTTGCTT     ETSEALL        1     0
GAGACGTCGGAGTGGCAGTTT     ETSEWQF        1     0
GAGACGTCGGATACGGGTACG     ETSDTGT        1     0
GAGACGTCGGATATGGCTACA     ETSDMAT        1     0
GAGACGTCGGATCAGCAGGTT     ETSDQQV        1     0
GAGACGTCGGATCATCTTTAG     ETSDHLQ        1     0
GAGACGTCGGATCCGCTGGTT     ETSDPLV        1     0
GAGACGTCGGATCCTTCTGCT     ETSDPSA        1     0
GAGACGTCGGATCTGCTGCAT     ETSDLLH        1     0
GAGACGTCGGATGATATTATG     ETSDDIM        1     0
GAGACGTCGGATGGTGTTTTG     ETSDGVL        1     0
GAGACGTCGGATGTTCCTACT     ETSDVPT        1     0
GAGACGTCGGATGTTCGGGGT     ETSDVRG        1     0
GAGACGTCGGATTCTCTGCTG     ETSDSLL        1     0
GAGACGTCGGATTCTGAGCGT     ETSDSER        1     0
GAGACGTCGGATTTGACGCAT     ETSDLTH        1     0
GAGACGTCGGCACCTTCTCTG     ETSAPSL        1     0
GAGACGTCGGCGAGTGTGGTT     ETSASVV        1     0
GAGACGTCGGCGCGGGCTCTG     ETSARAL        1     0
GAGACGTCGGCGGTGGTGTCG     ETSAVVS        1     0
GAGACGTCGGCGGTTACTATG     ETSAVTM        1     0
GAGACGTCGGCTACGTATTAT     ETSATYY        1     0
GAGACGTCGGCTACGTGGCTG     ETSATWL        1     0
GAGACGTCGGCTATTTTTGTG     ETSAIFV        1     0
GAGACGTCGGCTCCGATGCAA     ETSAPMQ        1     0
GAGACGTCGGCTCCTCGGAAG     ETSAPRK        1     0
GAGACGTCGGCTCGGCCTCAG     ETSARPQ        1     0
GAGACGTCGGCTCTGGGTTCT     ETSALGS        1     0
GAGACGTCGGCTTATTGGGTT     ETSAYWV        1     0
GAGACGTCGGGGACTTGTCTT     ETSGTCL        1     0
GAGACGTCGGGGCAGCTTCTT     ETSGQLL        1     0
GAGACGTCGGGGCCGGCGTAT     ETSGPAY        1     0
GAGACGTCGGGGCTTAGTGGG     ETSGLSG        1     0
GAGACGTCGGGGCTTGTTCCT     ETSGLVP        1     0
GAGACGTCGGGGGTGCCGTGG     ETSGVPW        1     0
GAGACGTCGGGGTGGGCGAGG     ETSGWAR        1     0
GAGACGTCGGGTACGCTTTCG     ETSGTLS        1     0
GAGACGTCGGGTACTCATTTT     ETSGTHF        1     0
GAGACGTCGGGTCAGCTTCCT     ETSGQLP        1     0
GAGACGTCGGGTGTGCAGAAT     ETSGVQN        1     0
GAGACGTCGGTGAATACGCTT     ETSVNTL        1     0
GAGACGTCGGTGAATACTCCG     ETSVNTP        1     0
GAGACGTCGGTGATGCCTCGG     ETSVMPR        1     0
GAGACGTCGGTGCCTACGTCG     ETSVPTS        1     0
GAGACGTCGGTGCGGAGTGTT     ETSVRSV        1     0
GAGACGTCGGTGCGGGGTGGT     ETSVRGG        1     0
GAGACGTCGGTGGCGAATTAT     ETSVANY        1     0
GAGACGTCGGTTAATGTTATT     ETSVNVI        1     0
GAGACGTCGGTTATGACTCTT     ETSVMTL        1     0
GAGACGTCGGTTCAGGGGACT     ETSVQGT        1     0
GAGACGTCGGTTCCTAAGCCT     ETSVPKP        1     0
GAGACGTCGGTTCTAACGATT     ETSVLTI        1     0
GAGACGTCGGTTCTATATCTG     ETSVLYL        1     0
GAGACGTCGTATACGGGTGAG     ETSYTGE        1     0
GAGACGTCGTATACTGCGAGG     ETSYTAR        1     0
GAGACGTCGTATCGGACTTAT     ETSYRTY        1     0
GAGACGTCGTATGCGGCGCGT     ETSYAAR        1     0
GAGACGTCGTATGTGATTAAT     ETSYVIN        1     0
GAGACGTCGTATTCTATTGCT     ETSYSIA        1     0
GAGACGTCGTCGACTGCGGAT     ETSSTAD        1     0
GAGACGTCGTCGCGTTATTCG     ETSSRYS        1     0
GAGACGTCGTCGGCGCCGCAT     ETSSAPH        1     0
GAGACGTCGTCTACTCCTCCG     ETSSTPP        1     0
GAGACGTCGTCTATTTTTGTG     ETSSIFV        1     0
GAGACGTCGTGGCCTATTCTG     ETSWPIL        1     0
GAGACGTCGTGGCGTACTGAT     ETSWRTD        1     0
GAGACGTCGTGGCTTTATCGT     ETSWLYR        1     0
GAGACGTCGTGGCTTTTTGGG     ETSWLFG        1     0
GAGACGTCGTGGGTGCTGAAG     ETSWVLK        1     0
GAGACGTCGTGGTCTAAGTTG     ETSWSKL        1     0
GAGACGTCGTGGTTTGATGTG     ETSWFDV        1     0
GAGACGTCGTGTCGTTGGCTT     ETSCRWL        1     0
GAGACGTCGTGTGCTCCTCCT     ETSCAPP        1     0
GAGACGTCGTGTTGCCCTCCG     ETSCCPP        1     0
GAGACGTCGTTGCGTAGGCCG     ETSLRRP        1     0
GAGACGTCGTTGGTGAGGAAT     ETSLVRN        1     0
GAGACGTCGTTTCAGGGGTTT     ETSFQGF        1     0
GAGACGTCGTTTCGTCCTTAT     ETSFRPY        1     0
GAGACGTCGTTTGCGCATCAT     ETSFAHH        1     0
GAGACGTCGTTTGCTTTGAAG     ETSFALK        1     0
GAGACGTCGTTTTCTCTTGTG     ETSFSLV        1     0
GAGACGTCTAAGATGCCTATT     ETSKMPI        1     0
GAGACGTCTAAGATTACGCGT     ETSKITR        1     0
GAGACGTCTAAGCCTCCGCTT     ETSKPPL        1     0
GAGACGTCTAAGCTTGCTGCG     ETSKLAA        1     0
GAGACGTCTAAGGCGAGTGCG     ETSKASA        1     0
GAGACGTCTAAGGTGTCTGTT     ETSKVSV        1     0
GAGACGTCTAAGTGGCCGCCT     ETSKWPP        1     0
GAGACGTCTAATCATACGAGT     ETSNHTS        1     0
GAGACGTCTAATGCTCCGGGT     ETSNAPG        1     0
GAGACGTCTACGAATCGGCCT     ETSTNRP        1     0
GAGACGTCTACGCAGCATACG     ETSTQHT        1     0
GAGACGTCTACGGCTAAGGTT     ETSTAKV        1     0
GAGACGTCTACTATGATTTCT     ETSTMIS        1     0
GAGACGTCTACTCATAATTCT     ETSTHNS        1     0
GAGACGTCTACTCCTTACTCG     ETSTPYS        1     0
GAGACGTCTACTCGGAATACT     ETSTRNT        1     0
GAGACGTCTACTCGGCATAAT     ETSTRHN        1     0
GAGACGTCTACTCTGCATAGG     ETSTLHR        1     0
GAGACGTCTACTTCGTGGCCG     ETSTSWP        1     0
GAGACGTCTACTTCTCTGCTG     ETSTSLL        1     0
GAGACGTCTAGGACGACTGGG     ETSRTTG        1     0
GAGACGTCTAGGATTGTGGTG     ETSRIVV        1     0
GAGACGTCTAGGGGTAGTGTT     ETSRGSV        1     0
GAGACGTCTAGTACGGCTATT     ETSSTAI        1     0
GAGACGTCTAGTGATACGGCT     ETSSDTA        1     0
GAGACGTCTAGTTCTTCTGTG     ETSSSSV        1     0
GAGACGTCTATGCATCCTCCG     ETSMHPP        1     0
GAGACGTCTATGTATTCTCAG     ETSMYSQ        1     0
GAGACGTCTATTCATCCGAAG     ETSIHPK        1     0
GAGACGTCTCACCAGTTGAGG     ETSHQLR        1     0
GAGACGTCTCAGCAGAGGCCT     ETSQQRP        1     0
GAGACGTCTCAGCATGCTTGT     ETSQHAC        1     0
GAGACGTCTCAGGATCTTCGT     ETSQDLR        1     0
GAGACGTCTCAGGTTCTGTTT     ETSQVLF        1     0
GAGACGTCTCAGTCGCATACG     ETSQSHT        1     0
GAGACGTCTCATAAGTCGTCG     ETSHKSS        1     0
GAGACGTCTCATACTCTGCGG     ETSHTLR        1     0
GAGACGTCTCATCCGGTGGTT     ETSHPVV        1     0
GAGACGTCTCATCTTGAGACT     ETSHLET        1     0
GAGACGTCTCATGCGCGTTCG     ETSHARS        1     0
GAGACGTCTCATTCGATGTGG     ETSHSMW        1     0
GAGACGTCTCCGAAGGTGATT     ETSPKVI        1     0
GAGACGTCTCCGAGGCCTCTG     ETSPRPL        1     0
GAGACGTCTCCGCATCATTCG     ETSPHHS        1     0
GAGACGTCTCCGCATGGTAAG     ETSPHGK        1     0
GAGACGTCTCCGCGGCTGCTG     ETSPRLL        1     0
GAGACGTCTCCGGATATTTTT     ETSPDIF        1     0
GAGACGTCTCCGTATATTTTT     ETSPYIF        1     0
GAGACGTCTCCTAGTCCGCTG     ETSPSPL        1     0
GAGACGTCTCCTATGTCGTAT     ETSPMSY        1     0
GAGACGTCTCCTCAGCCGTAT     ETSPQPY        1     0
GAGACGTCTCCTCAGCTGGTG     ETSPQLV        1     0
GAGACGTCTCCTCAGCTTACT     ETSPQLT        1     0
GAGACGTCTCCTCATCATTGT     ETSPHHC        1     0
GAGACGTCTCCTCTTCTTAAG     ETSPLLK        1     0
GAGACGTCTCCTGCTCTTCGT     ETSPALR        1     0
GAGACGTCTCGGATTCCTACG     ETSRIPT        1     0
GAGACGTCTCGGGGGCAGGTT     ETSRGQV        1     0
GAGACGTCTCGGTTGGCGGCG     ETSRLAA        1     0
GAGACGTCTCGGTTTCCTAAT     ETSRFPN        1     0
GAGACGTCTCGTAAGCATCCG     ETSRKHP        1     0
GAGACGTCTCGTCAGAATGTT     ETSRQNV        1     0
GAGACGTCTCGTGTGAAGTCG     ETSRVKS        1     0
GAGACGTCTCGTTTGAAGTCG     ETSRLKS        1     0
GAGACGTCTCTGATGAGTGTT     ETSLMSV        1     0
GAGACGTCTCTGCAGTGTGAT     ETSLQCD        1     0
GAGACGTCTCTGCATCTGACG     ETSLHLT        1     0
GAGACGTCTCTGCCGTTTCCT     ETSLPFP        1     0
GAGACGTCTCTGCGTCCGACT     ETSLRPT        1     0
GAGACGTCTCTGCTGCGTGCG     ETSLLRA        1     0
GAGACGTCTCTTACTACGCCT     ETSLTTP        1     0
GAGACGTCTCTTCTGACTCCG     ETSLLTP        1     0
GAGACGTCTCTTGATACTAAG     ETSLDTK        1     0
GAGACGTCTCTTGTTACTGGT     ETSLVTG        1     0
GAGACGTCTGAGATGCGTCGT     ETSEMRR        1     0
GAGACGTCTGAGCCGATTGCG     ETSEPIA        1     0
GAGACGTCTGAGCGGTTTTAT     ETSERFY        1     0
GAGACGTCTGAGCGTATGCCG     ETSERMP        1     0
GAGACGTCTGAGGATCTGCTT     ETSEDLL        1     0
GAGACGTCTGAGGCTGGGAGG     ETSEAGR        1     0
GAGACGTCTGAGGCTGGGATT     ETSEAGI        1     0
GAGACGTCTGAGGCTGGTACT     ETSEAGT        1     0
GAGACGTCTGATAATAATACT     ETSDNNT        1     0
GAGACGTCTGATTATCGTTCG     ETSDYRS        1     0
GAGACGTCTGATTGGGCTCCG     ETSDWAP        1     0
GAGACGTCTGCGCATTATGTG     ETSAHYV        1     0
GAGACGTCTGCGCGTACGCTT     ETSARTL        1     0
GAGACGTCTGCTAGGACTTTT     ETSARTF        1     0
GAGACGTCTGCTAGGCTGAGT     ETSARLS        1     0
GAGACGTCTGCTATGCGGTAG     ETSAMRQ        1     0
GAGACGTCTGCTATGGCGCCG     ETSAMAP        1     0
GAGACGTCTGCTCAGAAGCCG     ETSAQKP        1     0
GAGACGTCTGCTCCGATGCTT     ETSAPML        1     0
GAGACGTCTGCTCCTCATTTG     ETSAPHL        1     0
GAGACGTCTGCTCGGCATGTT     ETSARHV        1     0
GAGACGTCTGGGCAGGTGCTT     ETSGQVL        1     0
GAGACGTCTGGGTTGGAGCAT     ETSGLEH        1     0
GAGACGTCTGGTACGCTGCCT     ETSGTLP        1     0
GAGACGTCTGGTCCTCTTAGG     ETSGPLR        1     0
GAGACGTCTGGTCGGGTGCGG     ETSGRVR        1     0
GAGACGTCTGGTCTGAATACT     ETSGLNT        1     0
GAGACGTCTGGTGTTCTTCCG     ETSGVLP        1     0
GAGACGTCTGTGAAGGCGCTG     ETSVKAL        1     0
GAGACGTCTGTGATGCTTAGT     ETSVMLS        1     0
GAGACGTCTGTGGAGCTGTCT     ETSVELS        1     0
GAGACGTCTGTTACTCATTAT     ETSVTHY        1     0
GAGACGTCTGTTACTCCGCCG     ETSVTPP        1     0
GAGACGTCTTAGAATAGTCGT     ETSQNSR        1     0
GAGACGTCTTAGGCTCAGGCT     ETSQAQA        1     0
GAGACGTCTTATCATATTCGT     ETSYHIR        1     0
GAGACGTCTTATGCGAATAGT     ETSYANS        1     0
GAGACGTCTTATTCTGCTGCT     ETSYSAA        1     0
GAGACGTCTTCGCATCGTGCT     ETSSHRA        1     0
GAGACGTCTTCGCTGCAGGTG     ETSSLQV        1     0
GAGACGTCTTCGGATGTTGGT     ETSSDVG        1     0
GAGACGTCTTCGTCTGCTATG     ETSSSAM        1     0
GAGACGTCTTCGTTTGCTCGG     ETSSFAR        1     0
GAGACGTCTTCTACTCAGCGT     ETSSTQR        1     0
GAGACGTCTTGGAGTCGTAGT     ETSWSRS        1     0
GAGACGTCTTGGCATTTGCAT     ETSWHLH        1     0
GAGACGTCTTGGCCTCATTCG     ETSWPHS        1     0
GAGACGTCTTGGCCTCGTCCT     ETSWPRP        1     0
GAGACGTCTTGGCGTGATCCG     ETSWRDP        1     0
GAGACGTCTTGTACGACTCCT     ETSCTTP        1     0
GAGACGTCTTTGCATGCTGCT     ETSLHAA        1     0
GAGACGTCTTTGGGGCGGCCT     ETSLGRP        1     0
GAGACGTGGAAGACGAAGGCG     ETWKTKA        1     0
GAGACGTGGAAGACTGATCCT     ETWKTDP        1     0
GAGACGTGGAAGCAGATGGTG     ETWKQMV        1     0
GAGACGTGGAAGCCGAATGGT     ETWKPNG        1     0
GAGACGTGGAAGCCTAGTTCT     ETWKPSS        1     0
GAGACGTGGAAGGCGCCGTGT     ETWKAPC        1     0
GAGACGTGGAAGGGGCAGAGG     ETWKGQR        1     0
GAGACGTGGAAGTCGAGGGGT     ETWKSRG        1     0
GAGACGTGGAAGTGGCAGAGG     ETWKWQR        1     0
GAGACGTGGAATAAGCTTCTT     ETWNKLL        1     0
GAGACGTGGAATACTCTTGAG     ETWNTLE        1     0
GAGACGTGGAATCAGCGTATG     ETWNQRM        1     0
GAGACGTGGAATCCGAATACT     ETWNPNT        1     0
GAGACGTGGAATGAGTCGCAG     ETWNESQ        1     0
GAGACGTGGAATGCTACGACG     ETWNATT        1     0
GAGACGTGGAATTCTGCTGGT     ETWNSAG        1     0
GAGACGTGGACGATTATTCCT     ETWTIIP        1     0
GAGACGTGGACGCAGAATGGG     ETWTQNG        1     0
GAGACGTGGACGCAGACGCAG     ETWTQTQ        1     0
GAGACGTGGACGCCGACTCGT     ETWTPTR        1     0
GAGACGTGGACGCCGTATCCG     ETWTPYP        1     0
GAGACGTGGACGCGGAATCAG     ETWTRNQ        1     0
GAGACGTGGACGGCTATGGAT     ETWTAMD        1     0
GAGACGTGGACGGCTGCTGCT     ETWTAAA        1     0
GAGACGTGGACGTTTCCTTCT     ETWTFPS        1     0
GAGACGTGGACTACGCAGCCG     ETWTTQP        1     0
GAGACGTGGACTATGGGTCTG     ETWTMGL        1     0
GAGACGTGGACTATTGCGCGG     ETWTIAR        1     0
GAGACGTGGACTCCGCATGCT     ETWTPHA        1     0
GAGACGTGGACTCCGGCTCTG     ETWTPAL        1     0
GAGACGTGGACTCTGCATCCT     ETWTLHP        1     0
GAGACGTGGACTGGACTTAGG     ETWTGLR        1     0
GAGACGTGGACTGGGACGTTT     ETWTGTF        1     0
GAGACGTGGAGGCTTGCGATG     ETWRLAM        1     0
GAGACGTGGAGGTATAAGTCG     ETWRYKS        1     0
GAGACGTGGAGGTCGCCTGAG     ETWRSPE        1     0
GAGACGTGGAGTACGTGGTGT     ETWSTWC        1     0
GAGACGTGGAGTATGATTCAT     ETWSMIH        1     0
GAGACGTGGAGTCCGTTGGAG     ETWSPLE        1     0
GAGACGTGGAGTCTTGCGGCT     ETWSLAA        1     0
GAGACGTGGAGTGTTCTTGAG     ETWSVLE        1     0
GAGACGTGGAGTTATTGGTAT     ETWSYWY        1     0
GAGACGTGGATGAGTAATCGT     ETWMSNR        1     0
GAGACGTGGATGAGTCCGACG     ETWMSPT        1     0
GAGACGTGGATGCCGAGGCAT     ETWMPRH        1     0
GAGACGTGGATGCCGGCGAAT     ETWMPAN        1     0
GAGACGTGGATGCGTCCGGTT     ETWMRPV        1     0
GAGACGTGGATTACGGCGCTT     ETWITAL        1     0
GAGACGTGGATTACTACTCAG     ETWITTQ        1     0
GAGACGTGGATTCTTAGGCAG     ETWILRQ        1     0
GAGACGTGGCAGAATACGTTT     ETWQNTF        1     0
GAGACGTGGCAGAATCATTTG     ETWQNHL        1     0
GAGACGTGGCAGACTCTTCTT     ETWQTLL        1     0
GAGACGTGGCAGAGTGCGCTG     ETWQSAL        1     0
GAGACGTGGCAGCAGCAGCGT     ETWQQQR        1     0
GAGACGTGGCAGCATCATCAT     ETWQHHH        1     0
GAGACGTGGCAGCATTCGTCT     ETWQHSS        1     0
GAGACGTGGCAGCCTAGGATT     ETWQPRI        1     0
GAGACGTGGCAGCCTGTGTCT     ETWQPVS        1     0
GAGACGTGGCAGCTGAAGCAG     ETWQLKQ        1     0
GAGACGTGGCAGCTGCCGCCT     ETWQLPP        1     0
GAGACGTGGCAGCTTACGTTT     ETWQLTF        1     0
GAGACGTGGCATAATCTTGGG     ETWHNLG        1     0
GAGACGTGGCATACACCGCTG     ETWHTPL        1     0
GAGACGTGGCATACGACTACT     ETWHTTT        1     0
GAGACGTGGCATCAGATGACT     ETWHQMT        1     0
GAGACGTGGCATCCTAGGTTT     ETWHPRF        1     0
GAGACGTGGCATCCTTTTCAT     ETWHPFH        1     0
GAGACGTGGCATGCTCATGAT     ETWHAHD        1     0
GAGACGTGGCATGTTCCTGGT     ETWHVPG        1     0
GAGACGTGGCATTCGTGGTAT     ETWHSWY        1     0
GAGACGTGGCATTCTAGGTCT     ETWHSRS        1     0
GAGACGTGGCATTCTTCTCTG     ETWHSSL        1     0
GAGACGTGGCCGACTGTTACG     ETWPTVT        1     0
GAGACGTGGCCGAGTACGACG     ETWPSTT        1     0
GAGACGTGGCCGATTAGTCTT     ETWPISL        1     0
GAGACGTGGCCGATTATTCTG     ETWPIIL        1     0
GAGACGTGGCCGCATGCGTGG     ETWPHAW        1     0
GAGACGTGGCCGCGTACTACG     ETWPRTT        1     0
GAGACGTGGCCGCTGAGTCCG     ETWPLSP        1     0
GAGACGTGGCCTACTTCGTTT     ETWPTSF        1     0
GAGACGTGGCCTATGACTATT     ETWPMTI        1     0
GAGACGTGGCCTATGTTGTCG     ETWPMLS        1     0
GAGACGTGGCCTATTGCTCCT     ETWPIAP        1     0
GAGACGTGGCCTCGTGAGCTT     ETWPREL        1     0
GAGACGTGGCCTCTTACGTTG     ETWPLTL        1     0
GAGACGTGGCCTGAGCCGTTG     ETWPEPL        1     0
GAGACGTGGCCTGATCTGGGT     ETWPDLG        1     0
GAGACGTGGCCTGCTCCGCCT     ETWPAPP        1     0
GAGACGTGGCCTGTGCCGGTT     ETWPVPV        1     0
GAGACGTGGCCTGTTTTGTCT     ETWPVLS        1     0
GAGACGTGGCGGCCTATTGCG     ETWRPIA        1     0
GAGACGTGGCGGTTTCCTCTT     ETWRFPL        1     0
GAGACGTGGCGGTTTCTGTAT     ETWRFLY        1     0
GAGACGTGGCGGTTTGAGCAT     ETWRFEH        1     0
GAGACGTGGCGTATTGGTTCT     ETWRIGS        1     0
GAGACGTGGCGTGATCGGCAG     ETWRDRQ        1     0
GAGACGTGGCGTGCGCTTCCG     ETWRALP        1     0
GAGACGTGGCGTGTTGGTCTG     ETWRVGL        1     0
GAGACGTGGCGTTCTATTCCT     ETWRSIP        1     0
GAGACGTGGCTGACTAGTTAT     ETWLTSY        1     0
GAGACGTGGCTGACTCCTAAT     ETWLTPN        1     0
GAGACGTGGCTGACTTGGACT     ETWLTWT        1     0
GAGACGTGGCTGAGGACTCCT     ETWLRTP        1     0
GAGACGTGGCTGATTTCGACT     ETWLIST        1     0
GAGACGTGGCTGCCGAATTGT     ETWLPNC        1     0
GAGACGTGGCTGCCTCGGTTG     ETWLPRL        1     0
GAGACGTGGCTGGCGATTCAT     ETWLAIH        1     0
GAGACGTGGCTGGTGACTCGT     ETWLVTR        1     0
GAGACGTGGCTTAGTCAGATT     ETWLSQI        1     0
GAGACGTGGCTTCAGCTTTCT     ETWLQLS        1     0
GAGACGTGGCTTCAGGCGCAG     ETWLQAQ        1     0
GAGACGTGGCTTCCGAAGGAG     ETWLPKE        1     0
GAGACGTGGCTTTCTCGGTAG     ETWLSRQ        1     0
GAGACGTGGCTTTTGGATCTG     ETWLLDL        1     0
GAGACGTGGGAGACTTTGCAG     ETWETLQ        1     0
GAGACGTGGGAGCAGCCTTCG     ETWEQPS        1     0
GAGACGTGGGAGCGGGCTACT     ETWERAT        1     0
GAGACGTGGGATCAGCAGACT     ETWDQQT        1     0
GAGACGTGGGCGGATACTCTT     ETWADTL        1     0
GAGACGTGGGCGTATGGTTAT     ETWAYGY        1     0
GAGACGTGGGCTAGTATGTCG     ETWASMS        1     0
GAGACGTGGGCTCCTACGCGT     ETWAPTR        1     0
GAGACGTGGGCTCTTAATGCT     ETWALNA        1     0
GAGACGTGGGCTGTGCTTCTT     ETWAVLL        1     0
GAGACGTGGGCTTATCTGATG     ETWAYLM        1     0
GAGACGTGGGCTTGGGCGTAT     ETWAWAY        1     0
GAGACGTGGGGTCAGCTTCTT     ETWGQLL        1     0
GAGACGTGGGGTCCGGGTCGT     ETWGPGR        1     0
GAGACGTGGGGTCGTTGGTCT     ETWGRWS        1     0
GAGACGTGGGGTTCTACTGCT     ETWGSTA        1     0
GAGACGTGGGTGGAGGCTACT     ETWVEAT        1     0
GAGACGTGGGTTACGCGTCCT     ETWVTRP        1     0
GAGACGTGGGTTATGCGGTGG     ETWVMRW        1     0
GAGACGTGGGTTCTGAAGAGG     ETWVLKR        1     0
GAGACGTGGGTTGGTCCTATG     ETWVGPM        1     0
GAGACGTGGGTTGTGACGATG     ETWVVTM        1     0
GAGACGTGGGTTTATAGGTAT     ETWVYRY        1     0
GAGACGTGGTAGAATGCGCGG     ETWQNAR        1     0
GAGACGTGGTAGACGCTTTAT     ETWQTLY        1     0
GAGACGTGGTATAGGCCTAAT     ETWYRPN        1     0
GAGACGTGGTATAGTAGTTGG     ETWYSSW        1     0
GAGACGTGGTATATTTTGCCG     ETWYILP        1     0
GAGACGTGGTATCGGTTGCCG     ETWYRLP        1     0
GAGACGTGGTATGCGCCGCTT     ETWYAPL        1     0
GAGACGTGGTATGGGTCTCCG     ETWYGSP        1     0
GAGACGTGGTATGTGACTGTT     ETWYVTV        1     0
GAGACGTGGTCGACGACTGTT     ETWSTTV        1     0
GAGACGTGGTCGCCGACTCCT     ETWSPTP        1     0
GAGACGTGGTCGCCTAAGCTT     ETWSPKL        1     0
GAGACGTGGTCGCCTACGCAT     ETWSPTH        1     0
GAGACGTGGTCGCCTACGTAT     ETWSPTY        1     0
GAGACGTGGTCGCTGTCTACG     ETWSLST        1     0
GAGACGTGGTCGCTTGAGTGG     ETWSLEW        1     0
GAGACGTGGTCGTATGTTCTG     ETWSYVL        1     0
GAGACGTGGTCGTCGTCGCTT     ETWSSSL        1     0
GAGACGTGGTCGTTTCCTTAG     ETWSFPQ        1     0
GAGACGTGGTCTACTTGGGCT     ETWSTWA        1     0
GAGACGTGGTCTCGTACGACT     ETWSRTT        1     0
GAGACGTGGTCTTCGAAGCAT     ETWSSKH        1     0
GAGACGTGGTCTTCTCCTCCT     ETWSSPP        1     0
GAGACGTGGTCTTTGAAGAAG     ETWSLKK        1     0
GAGACGTGGTGGCAGAGGTCT     ETWWQRS        1     0
GAGACGTGGTGTACGAAGACT     ETWCTKT        1     0
GAGACGTGGTGTGCTATGTGT     ETWCAMC        1     0
GAGACGTGGTTGACGCATAAT     ETWLTHN        1     0
GAGACGTGGTTGCCTGAGCTG     ETWLPEL        1     0
GAGACGTGGTTGTAGAGGTTG     ETWLQRL        1     0
GAGACGTGGTTTACTTAGGGT     ETWFTQG        1     0
GAGACGTGGTTTGATCCGCAT     ETWFDPH        1     0
GAGACGTGGTTTGGGACTGGT     ETWFGTG        1     0
GAGACGTGTAATGAGTTGCCG     ETCNELP        1     0
GAGACGTGTAATGATTTTGCG     ETCNDFA        1     0
GAGACGTGTAATGGGTCGCTG     ETCNGSL        1     0
GAGACGTGTAATGTTTCTCCG     ETCNVSP        1     0
GAGACGTGTACGAAGTGTAGT     ETCTKCS        1     0
GAGACGTGTACGGCTTATGGT     ETCTAYG        1     0
GAGACGTGTACTAATTAGTTG     ETCTNQL        1     0
GAGACGTGTACTAATTATTAT     ETCTNYY        1     0
GAGACGTGTACTAATTCGTTG     ETCTNSL        1     0
GAGACGTGTACTAGTCGGCCT     ETCTSRP        1     0
GAGACGTGTACTATGACTCCG     ETCTMTP        1     0
GAGACGTGTACTATTAGTGAG     ETCTISE        1     0
GAGACGTGTACTCCGCGGAAG     ETCTPRK        1     0
GAGACGTGTACTGCTAAGTCT     ETCTAKS        1     0
GAGACGTGTACTTGGCGTGGT     ETCTWRG        1     0
GAGACGTGTAGGCCTGCGCCT     ETCRPAP        1     0
GAGACGTGTAGGGGGCATCTT     ETCRGHL        1     0
GAGACGTGTAGGTTTACTGGG     ETCRFTG        1     0
GAGACGTGTAGTCCGACGTGG     ETCSPTW        1     0
GAGACGTGTAGTGAGCTGATT     ETCSELI        1     0
GAGACGTGTATGCCTACTACT     ETCMPTT        1     0
GAGACGTGTATTATGCAGTGT     ETCIMQC        1     0
GAGACGTGTATTGCTACGCAG     ETCIATQ        1     0
GAGACGTGTCAGCGTTATCGT     ETCQRYR        1     0
GAGACGTGTCATTCTCCGCAG     ETCHSPQ        1     0
GAGACGTGTCCGATGATTATG     ETCPMIM        1     0
GAGACGTGTCCGATTCGGCGT     ETCPIRR        1     0
GAGACGTGTCCGCTTACGACT     ETCPLTT        1     0
GAGACGTGTCCTGAGACGTGT     ETCPETC        1     0
GAGACGTGTCCTTCGCGGCTT     ETCPSRL        1     0
GAGACGTGTCGGACTTGTCCG     ETCRTCP        1     0
GAGACGTGTCGGAGGTCTCCG     ETCRRSP        1     0
GAGACGTGTCGGTCGCAGCTT     ETCRSQL        1     0
GAGACGTGTCTGGTTCCGCTG     ETCLVPL        1     0
GAGACGTGTGATAGGGCGCAT     ETCDRAH        1     0
GAGACGTGTGATGATGCTGCG     ETCDDAA        1     0
GAGACGTGTGATGGGCCGGTT     ETCDGPV        1     0
GAGACGTGTGATGTTACTTCT     ETCDVTS        1     0
GAGACGTGTGCGATGTATTCG     ETCAMYS        1     0
GAGACGTGTGCGCTGGAGAGT     ETCALES        1     0
GAGACGTGTGCTCCGGTGTCG     ETCAPVS        1     0
GAGACGTGTGGGGCGCGGCTT     ETCGARL        1     0
GAGACGTGTGGTCGTGATGCT     ETCGRDA        1     0
GAGACGTGTGGTGGTATTGCG     ETCGGIA        1     0
GAGACGTGTGTGAAGCATCCT     ETCVKHP        1     0
GAGACGTGTGTGGCTACGCAG     ETCVATQ        1     0
GAGACGTGTGTGTCTAGGCAT     ETCVSRH        1     0
GAGACGTGTTATGGGCCGCCT     ETCYGPP        1     0
GAGACGTGTTATTCGCTGATT     ETCYSLI        1     0
GAGACGTGTTCCCCGCAGAAG     ETCSPQK        1     0
GAGACGTGTTCGCATAAGATT     ETCSHKI        1     0
GAGACGTGTTGTACTCAGCCT     ETCCTQP        1     0
GAGACGTGTTGTTTTGTGCAT     ETCCFVH        1     0
GAGACGTGTTTGCTGTGGCCT     ETCLLWP        1     0
GAGACGTTGAAGGCTCCGGCT     ETLKAPA        1     0
GAGACGTTGAAGGTGCTTCGT     ETLKVLR        1     0
GAGACGTTGAAGTATCTGAAT     ETLKYLN        1     0
GAGACGTTGAAGTATGCGCTT     ETLKYAL        1     0
GAGACGTTGAATATGGGTGTG     ETLNMGV        1     0
GAGACGTTGAATCAGCTTACT     ETLNQLT        1     0
GAGACGTTGAATCATGCTCTG     ETLNHAL        1     0
GAGACGTTGAATCCTCTTACG     ETLNPLT        1     0
GAGACGTTGAATCTGGGTCAG     ETLNLGQ        1     0
GAGACGTTGAATGCGAATAGT     ETLNANS        1     0
GAGACGTTGAATGCTCCGCGT     ETLNAPR        1     0
GAGACGTTGAATTTTGAGACT     ETLNFET        1     0
GAGACGTTGACGAAGGGTTCT     ETLTKGS        1     0
GAGACGTTGACGCATACGCAG     ETLTHTQ        1     0
GAGACGTTGACGCCTACTTTG     ETLTPTL        1     0
GAGACGTTGACGCCTTTTGGT     ETLTPFG        1     0
GAGACGTTGACGCTGCTTGCT     ETLTLLA        1     0
GAGACGTTGACGTGGTTGTCT     ETLTWLS        1     0
GAGACGTTGACTACTCGTAGG     ETLTTRR        1     0
GAGACGTTGACTCCTCCGGTT     ETLTPPV        1     0
GAGACGTTGACTCGTTTTTGG     ETLTRFW        1     0
GAGACGTTGACTCTTACGCAT     ETLTLTH        1     0
GAGACGTTGACTGCGCGGCGT     ETLTARR        1     0
GAGACGTTGACTGCTCGTGAT     ETLTARD        1     0
GAGACGTTGACTGCTGCGACG     ETLTAAT        1     0
GAGACGTTGACTTCGAAGTTG     ETLTSKL        1     0
GAGACGTTGACTTCTAGGCCT     ETLTSRP        1     0
GAGACGTTGACTTTTATTGCG     ETLTFIA        1     0
GAGACGTTGAGTCATAGTGGT     ETLSHSG        1     0
GAGACGTTGAGTCTTTGGCCG     ETLSLWP        1     0
GAGACGTTGAGTGGGCGGTAT     ETLSGRY        1     0
GAGACGTTGATGATTACTGCT     ETLMITA        1     0
GAGACGTTGATGCCGACTATG     ETLMPTM        1     0
GAGACGTTGATGTATCAGCCT     ETLMYQP        1     0
GAGACGTTGATGTCGTCGCTT     ETLMSSL        1     0
GAGACGTTGATGTTTCCGCCT     ETLMFPP        1     0
GAGACGTTGATTCATCGTCCG     ETLIHRP        1     0
GAGACGTTGATTCATCTGCTT     ETLIHLL        1     0
GAGACGTTGATTGATTATCTG     ETLIDYL        1     0
GAGACGTTGATTTCGTATGTG     ETLISYV        1     0
GAGACGTTGATTTCTCTGGTT     ETLISLV        1     0
GAGACGTTGCAGACTAATAAT     ETLQTNN        1     0
GAGACGTTGCAGATTGTTACA     ETLQIVT        1     0
GAGACGTTGCAGCAGATGACG     ETLQQMT        1     0
GAGACGTTGCAGCATATGCAT     ETLQHMH        1     0
GAGACGTTGCAGCATGTGCCT     ETLQHVP        1     0
GAGACGTTGCAGCCGTTGCAT     ETLQPLH        1     0
GAGACGTTGCAGCGTGATCCT     ETLQRDP        1     0
GAGACGTTGCAGCTGCATCAG     ETLQLHQ        1     0
GAGACGTTGCAGCTTTCGTCG     ETLQLSS        1     0
GAGACGTTGCAGGCGAGGGAG     ETLQARE        1     0
GAGACGTTGCAGGGTACTTGT     ETLQGTC        1     0
GAGACGTTGCAGTATACTGGT     ETLQYTG        1     0
GAGACGTTGCATAAGGTGGAT     ETLHKVD        1     0
GAGACGTTGCATCAGTATCGG     ETLHQYR        1     0
GAGACGTTGCATCATCCGCCG     ETLHHPP        1     0
GAGACGTTGCATCCTATTCAT     ETLHPIH        1     0
GAGACGTTGCATCCTCCTACG     ETLHPPT        1     0
GAGACGTTGCATCTGTCGCCT     ETLHLSP        1     0
GAGACGTTGCCGCATACGAAG     ETLPHTK        1     0
GAGACGTTGCCGCGTCCTCTT     ETLPRPL        1     0
GAGACGTTGCCGCTGCATGGT     ETLPLHG        1     0
GAGACGTTGCCGCTTCGTATG     ETLPLRM        1     0
GAGACGTTGCCGTATGCTTTG     ETLPYAL        1     0
GAGACGTTGCCGTCGGGTTGG     ETLPSGW        1     0
GAGACGTTGCCGTTGAAGCCT     ETLPLKP        1     0
GAGACGTTGCCTAATAAGCTT     ETLPNKL        1     0
GAGACGTTGCCTAGTACGTCT     ETLPSTS        1     0
GAGACGTTGCCTAGTAGTACG     ETLPSST        1     0
GAGACGTTGCCTCATCCTTTT     ETLPHPF        1     0
GAGACGTTGCCTCGGCTGGTG     ETLPRLV        1     0
GAGACGTTGCCTCTGGTTGCG     ETLPLVA        1     0
GAGACGTTGCCTGAGCGGACT     ETLPERT        1     0
GAGACGTTGCCTGAGTTGCAT     ETLPELH        1     0
GAGACGTTGCCTTCTCCGGCG     ETLPSPA        1     0
GAGACGTTGCGGACGCTTCTG     ETLRTLL        1     0
GAGACGTTGCGGACTCTGCCT     ETLRTLP        1     0
GAGACGTTGCGGATTGCTCTG     ETLRIAL        1     0
GAGACGTTGCGGCATCTGAGT     ETLRHLS        1     0
GAGACGTTGCGGCCTCCGTTG     ETLRPPL        1     0
GAGACGTTGCGGCCTCGTTTT     ETLRPRF        1     0
GAGACGTTGCGGGCTCATTAG     ETLRAHQ        1     0
GAGACGTTGCGTACGACTTAT     ETLRTTY        1     0
GAGACGTTGCGTAGTGTGACT     ETLRSVT        1     0
GAGACGTTGCGTTGGCGGGCG     ETLRWRA        1     0
GAGACGTTGCTACCTCGTCAG     ETLLPRQ        1     0
GAGACGTTGCTGCAGCCGGAG     ETLLQPE        1     0
GAGACGTTGCTGCAGGATCGT     ETLLQDR        1     0
GAGACGTTGCTGCCGATGCAT     ETLLPMH        1     0
GAGACGTTGCTGCGTTAGACT     ETLLRQT        1     0
GAGACGTTGCTGCTTAGGCCG     ETLLLRP        1     0
GAGACGTTGCTGGGGCGGCCT     ETLLGRP        1     0
GAGACGTTGCTGTCTACTTGT     ETLLSTC        1     0
GAGACGTTGCTTAAGGTTCAT     ETLLKVH        1     0
GAGACGTTGCTTAATTTTGTG     ETLLNFV        1     0
GAGACGTTGCTTAGTTATACT     ETLLSYT        1     0
GAGACGTTGCTTCTGAGGCAT     ETLLLRH        1     0
GAGACGTTGCTTGCGCCTCCG     ETLLAPP        1     0
GAGACGTTGCTTGTGACTATG     ETLLVTM        1     0
GAGACGTTGCTTTCTGTGACG     ETLLSVT        1     0
GAGACGTTGGAGAAGTAGAAT     ETLEKQN        1     0
GAGACGTTGGAGAGGCCTCCT     ETLERPP        1     0
GAGACGTTGGATACTAGTCCG     ETLDTSP        1     0
GAGACGTTGGATCAGGAGGTT     ETLDQEV        1     0
GAGACGTTGGATCCGCTGGCT     ETLDPLA        1     0
GAGACGTTGGATCCTCGGACT     ETLDPRT        1     0
GAGACGTTGGATCGTTCGATT     ETLDRSI        1     0
GAGACGTTGGATCTGTTTCAG     ETLDLFQ        1     0
GAGACGTTGGATGGGACTGCG     ETLDGTA        1     0
GAGACGTTGGCGACGCGGGCT     ETLATRA        1     0
GAGACGTTGGCGACTCATCCT     ETLATHP        1     0
GAGACGTTGGCGAGGCCTGCT     ETLARPA        1     0
GAGACGTTGGCGCATCCTCTT     ETLAHPL        1     0
GAGACGTTGGCGCCGCTTTCT     ETLAPLS        1     0
GAGACGTTGGCGCGGACTGGG     ETLARTG        1     0
GAGACGTTGGCGCTTCGTCCG     ETLALRP        1     0
GAGACGTTGGCGTCGGTTCTT     ETLASVL        1     0
GAGACGTTGGCTACGATTCGT     ETLATIR        1     0
GAGACGTTGGCTACTATTCCG     ETLATIP        1     0
GAGACGTTGGCTCAGCCTGCT     ETLAQPA        1     0
GAGACGTTGGCTCCTACTTCT     ETLAPTS        1     0
GAGACGTTGGCTCCTAGTACT     ETLAPST        1     0
GAGACGTTGGCTGCTCCGCAG     ETLAAPQ        1     0
GAGACGTTGGGGTTGCTGCCT     ETLGLLP        1     0
GAGACGTTGGGTAGGCTGCCT     ETLGRLP        1     0
GAGACGTTGGGTATTAATGCG     ETLGINA        1     0
GAGACGTTGGGTCTGCTGCGT     ETLGLLR        1     0
GAGACGTTGGGTGGTGAGGTT     ETLGGEV        1     0
GAGACGTTGGTGCAGGTGGGT     ETLVQVG        1     0
GAGACGTTGGTGCATACTTCG     ETLVHTS        1     0
GAGACGTTGGTGCGGGGTTGT     ETLVRGC        1     0
GAGACGTTGGTGGCGAAGCTG     ETLVAKL        1     0
GAGACGTTGGTTACTTAGATT     ETLVTQI        1     0
GAGACGTTGTATAAGACGTAG     ETLYKTQ        1     0
GAGACGTTGTATCCGCGGCCT     ETLYPRP        1     0
GAGACGTTGTATCGTCCGTAT     ETLYRPY        1     0
GAGACGTTGTCGCCGGCTCCG     ETLSPAP        1     0
GAGACGTTGTCGCCTACTGTT     ETLSPTV        1     0
GAGACGTTGTCGGCTCGTTCT     ETLSARS        1     0
GAGACGTTGTCTCCTCGGCCT     ETLSPRP        1     0
GAGACGTTGTTGCGGCCTTCG     ETLLRPS        1     0
GAGACGTTGTTGGATAGGTAT     ETLLDRY        1     0
GAGACGTTGTTTACTTAGATT     ETLFTQI        1     0
GAGACGTTGTTTCGGCAGCGG     ETLFRQR        1     0
GAGACGTTTAAGCTGCATATG     ETFKLHM        1     0
GAGACGTTTAAGGAGCCTATT     ETFKEPI        1     0
GAGACGTTTAATACGACGGTT     ETFNTTV        1     0
GAGACGTTTAATGAGATGGTT     ETFNEMV        1     0
GAGACGTTTAATGATTCTAAG     ETFNDSK        1     0
GAGACGTTTACGAATAATCGG     ETFTNNR        1     0
GAGACGTTTACGCCTTCGACT     ETFTPST        1     0
GAGACGTTTACTAGTCATCTT     ETFTSHL        1     0
GAGACGTTTACTCCGAAGGCG     ETFTPKA        1     0
GAGACGTTTACTCCGCAGATG     ETFTPQM        1     0
GAGACGTTTACTCCTCTTAGG     ETFTPLR        1     0
GAGACGTTTACTCGTTCGTCT     ETFTRSS        1     0
GAGACGTTTACTCTTATGAAG     ETFTLMK        1     0
GAGACGTTTACTTATCCGGAG     ETFTYPE        1     0
GAGACGTTTAGGCCGCTTCTG     ETFRPLL        1     0
GAGACGTTTAGTACTACGACT     ETFSTTT        1     0
GAGACGTTTAGTGGGTATAGG     ETFSGYR        1     0
GAGACGTTTATGCCTGCGAAT     ETFMPAN        1     0
GAGACGTTTATGTCGTTGATG     ETFMSLM        1     0
GAGACGTTTATTAGGCCTTTG     ETFIRPL        1     0
GAGACGTTTCAGAATCAGGAT     ETFQNQD        1     0
GAGACGTTTCAGCATGTGCGG     ETFQHVR        1     0
GAGACGTTTCAGTATGCGATG     ETFQYAM        1     0
GAGACGTTTCAGTTTCCTCCG     ETFQFPP        1     0
GAGACGTTTCATAATTATTCT     ETFHNYS        1     0
GAGACGTTTCATATTATGCAG     ETFHIMQ        1     0
GAGACGTTTCATCATGGGTTG     ETFHHGL        1     0
GAGACGTTTCATCTTTTGCGT     ETFHLLR        1     0
GAGACGTTTCATTGGTCGTTG     ETFHWSL        1     0
GAGACGTTTCCGACTTTTGAT     ETFPTFD        1     0
GAGACGTTTCCGCTGGGGCTG     ETFPLGL        1     0
GAGACGTTTCCGCTGTGGCTG     ETFPLWL        1     0
GAGACGTTTCCGCTGTGTCAG     ETFPLCQ        1     0
GAGACGTTTCCTAATTGGTGG     ETFPNWW        1     0
GAGACGTTTCCTCCTCCGGCG     ETFPPPA        1     0
GAGACGTTTCCTCCTCGTCCT     ETFPPRP        1     0
GAGACGTTTCGGGCTACTAGG     ETFRATR        1     0
GAGACGTTTCTGACTCCTGTG     ETFLTPV        1     0
GAGACGTTTCTGCCGAATGAT     ETFLPND        1     0
GAGACGTTTCTGCCTCGGAAG     ETFLPRK        1     0
GAGACGTTTCTGCGGTATCCG     ETFLRYP        1     0
GAGACGTTTCTTCGGCAGTCT     ETFLRQS        1     0
GAGACGTTTGAGCTGCCTATG     ETFELPM        1     0
GAGACGTTTGAGGGTCATCTG     ETFEGHL        1     0
GAGACGTTTGATATGCTGCAT     ETFDMLH        1     0
GAGACGTTTGATATTCATCCT     ETFDIHP        1     0
GAGACGTTTGATGCTGTGCTT     ETFDAVL        1     0
GAGACGTTTGCGACTGCTTCG     ETFATAS        1     0
GAGACGTTTGCGCCGGCTAAT     ETFAPAN        1     0
GAGACGTTTGCGCCTAGGATG     ETFAPRM        1     0
GAGACGTTTGCGCGGCCTTCG     ETFARPS        1     0
GAGACGTTTGCGGAGCTTCAG     ETFAELQ        1     0
GAGACGTTTGCGTATTCTTAT     ETFAYSY        1     0
GAGACGTTTGCGTCGCGTGGT     ETFASRG        1     0
GAGACGTTTGCTATTTATACG     ETFAIYT        1     0
GAGACGTTTGCTCATCCTGCT     ETFAHPA        1     0
GAGACGTTTGCTCCGCAGGGG     ETFAPQG        1     0
GAGACGTTTGCTCCTAAGTCG     ETFAPKS        1     0
GAGACGTTTGCTCTTCAGGCG     ETFALQA        1     0
GAGACGTTTGCTGGTCCGTAT     ETFAGPY        1     0
GAGACGTTTGGTGCTACTTAG     ETFGATQ        1     0
GAGACGTTTGTGCGTTCGACT     ETFVRST        1     0
GAGACGTTTGTTCAGCCTACG     ETFVQPT        1     0
GAGACGTTTGTTCCTTCTCAT     ETFVPSH        1     0
GAGACGTTTTCGCCTTGGACT     ETFSPWT        1     0
GAGACGTTTTCGCTTCCGCGT     ETFSLPR        1     0
GAGACGTTTTCGTCGCCGCAG     ETFSSPQ        1     0
GAGACGTTTTCTCAGCATTTG     ETFSQHL        1     0
GAGACGTTTTGGATGGCGCTG     ETFWMAL        1     0
GAGACGTTTTGTGCGACTACT     ETFCATT        1     0
GAGACTAAGAAGAGTAGTCCG     ETKKSSP        1     0
GAGACTAAGAATACGAATGAG     ETKNTNE        1     0
GAGACTAAGAATGCGCCTTGT     ETKNAPC        1     0
GAGACTAAGAATTCTAATACG     ETKNSNT        1     0
GAGACTAAGACGAGGACGAGT     ETKTRTS        1     0
GAGACTAAGACGATTTTGACT     ETKTILT        1     0
GAGACTAAGACGCATGTGCTT     ETKTHVL        1     0
GAGACTAAGACGCCGTTTGAG     ETKTPFE        1     0
GAGACTAAGACGCGTCCTGCT     ETKTRPA        1     0
GAGACTAAGACGGATAGGCAT     ETKTDRH        1     0
GAGACTAAGACGTGGGGTAAT     ETKTWGN        1     0
GAGACTAAGACTATGACGCCT     ETKTMTP        1     0
GAGACTAAGACTCAGTTGTGG     ETKTQLW        1     0
GAGACTAAGACTCCGATTTAT     ETKTPIY        1     0
GAGACTAAGACTGCTGGTATG     ETKTAGM        1     0
GAGACTAAGACTGGGCCTACG     ETKTGPT        1     0
GAGACTAAGACTTTGCCGGCT     ETKTLPA        1     0
GAGACTAAGAGTTCTCATTTT     ETKSSHF        1     0
GAGACTAAGATGCCGTTTGCT     ETKMPFA        1     0
GAGACTAAGATGCGGCATATT     ETKMRHI        1     0
GAGACTAAGATGTCTGGGTTG     ETKMSGL        1     0
GAGACTAAGATTCGGCTGACT     ETKIRLT        1     0
GAGACTAAGATTCTGCAGCTT     ETKILQL        1     0
GAGACTAAGCAGACTAATATG     ETKQTNM        1     0
GAGACTAAGCAGCAGGGTAAT     ETKQQGN        1     0
GAGACTAAGCAGCATAGGGTT     ETKQHRV        1     0
GAGACTAAGCAGCATATTGCT     ETKQHIA        1     0
GAGACTAAGCAGCCGCCTCGG     ETKQPPR        1     0
GAGACTAAGCAGCGTCTTACG     ETKQRLT        1     0
GAGACTAAGCAGCTGCCGATT     ETKQLPI        1     0
GAGACTAAGCAGCTTCGGATT     ETKQLRI        1     0
GAGACTAAGCAGTGGCAGTCT     ETKQWQS        1     0
GAGACTAAGCAGTTTCATCCT     ETKQFHP        1     0
GAGACTAAGCATACGAGGGAT     ETKHTRD        1     0
GAGACTAAGCATACGCCGAAT     ETKHTPN        1     0
GAGACTAAGCATAGTCTTGGG     ETKHSLG        1     0
GAGACTAAGCATCCGGCTTTT     ETKHPAF        1     0
GAGACTAAGCATCGGTCTGAT     ETKHRSD        1     0
GAGACTAAGCATCTGCCGCCT     ETKHLPP        1     0
GAGACTAAGCATGAGCCTCAG     ETKHEPQ        1     0
GAGACTAAGCCGACGGGGAGT     ETKPTGS        1     0
GAGACTAAGCCGATGATTCGT     ETKPMIR        1     0
GAGACTAAGCCGATGCTGCCT     ETKPMLP        1     0
GAGACTAAGCCGCATCAGTCG     ETKPHQS        1     0
GAGACTAAGCCGCTGGGTGCT     ETKPLGA        1     0
GAGACTAAGCCGGATTCGCGT     ETKPDSR        1     0
GAGACTAAGCCGGCTCTTCAG     ETKPALQ        1     0
GAGACTAAGCCGGTGGTGCCT     ETKPVVP        1     0
GAGACTAAGCCGGTTGATAGT     ETKPVDS        1     0
GAGACTAAGCCGTGGATTCAT     ETKPWIH        1     0
GAGACTAAGCCGTGGGTTCGG     ETKPWVR        1     0
GAGACTAAGCCGTTGCATCCT     ETKPLHP        1     0
GAGACTAAGCCGTTGGCGGGT     ETKPLAG        1     0
GAGACTAAGCCTAATTCGTTT     ETKPNSF        1     0
GAGACTAAGCCTACTCTTGTA     ETKPTLV        1     0
GAGACTAAGCCTAGGCCTCAT     ETKPRPH        1     0
GAGACTAAGCCTATGCATTGT     ETKPMHC        1     0
GAGACTAAGCCTATTGCTCGT     ETKPIAR        1     0
GAGACTAAGCCTCGGTAGGGG     ETKPRQG        1     0
GAGACTAAGCCTCTTGCTCAG     ETKPLAQ        1     0
GAGACTAAGCCTTCTATTAAT     ETKPSIN        1     0
GAGACTAAGCTGCAGGCGGCT     ETKLQAA        1     0
GAGACTAAGCTGCAGTATCTG     ETKLQYL        1     0
GAGACTAAGCTGCCGGCTTCG     ETKLPAS        1     0
GAGACTAAGCTGCCTGCGCCT     ETKLPAP        1     0
GAGACTAAGCTGCGTCCTGTT     ETKLRPV        1     0
GAGACTAAGCTGCGTCTTGCG     ETKLRLA        1     0
GAGACTAAGCTGGCTGTGCTG     ETKLAVL        1     0
GAGACTAAGCTGGCTTGGCCT     ETKLAWP        1     0
GAGACTAAGCTGGGGCCGCAT     ETKLGPH        1     0
GAGACTAAGCTGGGTCGGCCT     ETKLGRP        1     0
GAGACTAAGCTGGTGCTTGTG     ETKLVLV        1     0
GAGACTAAGCTGTTTTGGCCT     ETKLFWP        1     0
GAGACTAAGCTTACTATTACT     ETKLTIT        1     0
GAGACTAAGCTTCAGACTATG     ETKLQTM        1     0
GAGACTAAGCTTCTGGCGAAG     ETKLLAK        1     0
GAGACTAAGCTTTCGACGCGT     ETKLSTR        1     0
GAGACTAAGGAGCATAGGCCT     ETKEHRP        1     0
GAGACTAAGGAGCCGCTTCTT     ETKEPLL        1     0
GAGACTAAGGATACTAATTAT     ETKDTNY        1     0
GAGACTAAGGATCCTGTTCCT     ETKDPVP        1     0
GAGACTAAGGCGACTGTTCGG     ETKATVR        1     0
GAGACTAAGGCGCATTTGTGG     ETKAHLW        1     0
GAGACTAAGGCGCCGTTGTCT     ETKAPLS        1     0
GAGACTAAGGCGGATACGTGT     ETKADTC        1     0
GAGACTAAGGCTACTTCTCTG     ETKATSL        1     0
GAGACTAAGGCTCCTGCGAGT     ETKAPAS        1     0
GAGACTAAGGCTCGTGAGAAT     ETKAREN        1     0
GAGACTAAGGCTGTTACGATG     ETKAVTM        1     0
GAGACTAAGGCTGTTAGGGTG     ETKAVRV        1     0
GAGACTAAGGCTTTGGGGCGT     ETKALGR        1     0
GAGACTAAGGGTAATACGTAT     ETKGNTY        1     0
GAGACTAAGGGTCTTTCGCTG     ETKGLSL        1     0
GAGACTAAGGTGCAGCATGCT     ETKVQHA        1     0
GAGACTAAGGTGCATAAGCAT     ETKVHKH        1     0
GAGACTAAGGTGCCTACTTTG     ETKVPTL        1     0
GAGACTAAGGTTCTGTCTATG     ETKVLSM        1     0
GAGACTAAGTATAGTGCTAGT     ETKYSAS        1     0
GAGACTAAGTATTTGAATGGG     ETKYLNG        1     0
GAGACTAAGTCGAATTCGCAT     ETKSNSH        1     0
GAGACTAAGTCGACGAATACG     ETKSTNT        1     0
GAGACTAAGTCGACTAGTTCG     ETKSTSS        1     0
GAGACTAAGTCGATTACGTGT     ETKSITC        1     0
GAGACTAAGTCGCCTTATGCG     ETKSPYA        1     0
GAGACTAAGTCTAATAATCCT     ETKSNNP        1     0
GAGACTAAGTCTGAGACGAGT     ETKSETS        1     0
GAGACTAAGTGGCTTTCTCCT     ETKWLSP        1     0
GAGACTAAGTGTCTGGATTAT     ETKCLDY        1     0
GAGACTAAGTGTTGTGATAAT     ETKCCDN        1     0
GAGACTAAGTTGCGGCATACG     ETKLRHT        1     0
GAGACTAAGTTGTATGATTCT     ETKLYDS        1     0
GAGACTAAGTTGTCGTCTATT     ETKLSSI        1     0
GAGACTAATAAGCAGTTTGCT     ETNKQFA        1     0
GAGACTAATAAGCCGATGACT     ETNKPMT        1     0
GAGACTAATAAGCGTGCTCAT     ETNKRAH        1     0
GAGACTAATAAGGTTTTGACT     ETNKVLT        1     0
GAGACTAATAATGCTCTGCGG     ETNNALR        1     0
GAGACTAATACGCCTGCTCAT     ETNTPAH        1     0
GAGACTAATACGGCGCTTCAG     ETNTALQ        1     0
GAGACTAATACTCAGATTATT     ETNTQII        1     0
GAGACTAATACTCATGCGAGG     ETNTHAR        1     0
GAGACTAATAGGCCTACTACG     ETNRPTT        1     0
GAGACTAATAGTACTCAGCAT     ETNSTQH        1     0
GAGACTAATATGCAGGATCAG     ETNMQDQ        1     0
GAGACTAATATTAGTTTTCCT     ETNISFP        1     0
GAGACTAATCAGACGGGGGCG     ETNQTGA        1     0
GAGACTAATCAGCAGCTTTCT     ETNQQLS        1     0
GAGACTAATCAGCTTCCTGCG     ETNQLPA        1     0
GAGACTAATCAGCTTCGGCTT     ETNQLRL        1     0
GAGACTAATCAGTGGGCGTGG     ETNQWAW        1     0
GAGACTAATCATCGGTGGACG     ETNHRWT        1     0
GAGACTAATCCGAATGAGTAT     ETNPNEY        1     0
GAGACTAATCCGACTTCTGAG     ETNPTSE        1     0
GAGACTAATCCGCGGACGTTG     ETNPRTL        1     0
GAGACTAATCCGCGTAGTCTT     ETNPRSL        1     0
GAGACTAATCCGTGGCAGCCG     ETNPWQP        1     0
GAGACTAATCCTAGTTTGGCG     ETNPSLA        1     0
GAGACTAATCCTCATAATTGG     ETNPHNW        1     0
GAGACTAATCCTGAGACTCCT     ETNPETP        1     0
GAGACTAATCGTACTAGTGAT     ETNRTSD        1     0
GAGACTAATCGTACTTCGCCG     ETNRTSP        1     0
GAGACTAATCTGCCGCGGCGG     ETNLPRR        1     0
GAGACTAATCTGTGGCTTCAT     ETNLWLH        1     0
GAGACTAATCTTATGGATGCG     ETNLMDA        1     0
GAGACTAATCTTCAGATTCCG     ETNLQIP        1     0
GAGACTAATCTTCATCGGCGT     ETNLHRR        1     0
GAGACTAATCTTCGGACGAAT     ETNLRTN        1     0
GAGACTAATGAGCAGCATGTT     ETNEQHV        1     0
GAGACTAATGAGCATACGTAT     ETNEHTY        1     0
GAGACTAATGATTGGTCTAAT     ETNDWSN        1     0
GAGACTAATGCGCATTCGGTG     ETNAHSV        1     0
GAGACTAATGCGCTGAGGGAG     ETNALRE        1     0
GAGACTAATGCGCTTCGGCTG     ETNALRL        1     0
GAGACTAATGCGGGTTGGAAT     ETNAGWN        1     0
GAGACTAATGCGGTGCCTGTG     ETNAVPV        1     0
GAGACTAATGCGTATGGTCTG     ETNAYGL        1     0
GAGACTAATGCTACGGCGCGT     ETNATAR        1     0
GAGACTAATGCTAGTACGCAG     ETNASTQ        1     0
GAGACTAATGCTCATATGTTG     ETNAHML        1     0
GAGACTAATGCTCGTTTGAAT     ETNARLN        1     0
GAGACTAATGCTGCGGATTTG     ETNAADL        1     0
GAGACTAATGGGAATATTCCG     ETNGNIP        1     0
GAGACTAATGGGAGTTCGTCG     ETNGSSS        1     0
GAGACTAATGGTCGTCCTGCT     ETNGRPA        1     0
GAGACTAATGGTGATGCTATT     ETNGDAI        1     0
GAGACTAATGGTGCTAAGCTG     ETNGAKL        1     0
GAGACTAATGTGATGACTTGG     ETNVMTW        1     0
GAGACTAATGTTATGATGCCT     ETNVMMP        1     0
GAGACTAATTATCTGGCGTCG     ETNYLAS        1     0
GAGACTAATTTTTGGCCTACG     ETNFWPT        1     0
GAGACTACAAGTGAGGCTGTT     ETTSEAV        1     0
GAGACTACACAGCCGTTGCTG     ETTQPLL        1     0
GAGACTACGAAGAAGTGGGAG     ETTKKWE        1     0
GAGACTACGAAGATGCGGCAT     ETTKMRH        1     0
GAGACTACGAAGATGCGTCCT     ETTKMRP        1     0
GAGACTACGAAGATGTCGCCG     ETTKMSP        1     0
GAGACTACGAAGATTCCTCAT     ETTKIPH        1     0
GAGACTACGAAGCAGCATTCG     ETTKQHS        1     0
GAGACTACGAAGCCTAGTCGT     ETTKPSR        1     0
GAGACTACGAAGCGGGTGACG     ETTKRVT        1     0
GAGACTACGAAGGCTCCTCAT     ETTKAPH        1     0
GAGACTACGAAGTCTACGTCT     ETTKSTS        1     0
GAGACTACGAATAGTACTCGG     ETTNSTR        1     0
GAGACTACGAATAGTGCTATG     ETTNSAM        1     0
GAGACTACGAATCATCCGCAT     ETTNHPH        1     0
GAGACTACGAATCCTACTCGG     ETTNPTR        1     0
GAGACTACGAATCCTCTGGCT     ETTNPLA        1     0
GAGACTACGAATCCTTGTCAT     ETTNPCH        1     0
GAGACTACGAATCTTCCTCAT     ETTNLPH        1     0
GAGACTACGAATCTTGCGAAG     ETTNLAK        1     0
GAGACTACGAATGGGCATATG     ETTNGHM        1     0
GAGACTACGAATGGGCTTCTG     ETTNGLL        1     0
GAGACTACGAATTTGCCGACT     ETTNLPT        1     0
GAGACTACGACGAGGCAGCTT     ETTTRQL        1     0
GAGACTACGACGCCGTCTCCT     ETTTPSP        1     0
GAGACTACGACGCGGGCGGAT     ETTTRAD        1     0
GAGACTACGACGGATCATCGG     ETTTDHR        1     0
GAGACTACGACGGCTAATTGG     ETTTANW        1     0
GAGACTACGACGGCTCATTTG     ETTTAHL        1     0
GAGACTACGACGTCGTGGGTG     ETTTSWV        1     0
GAGACTACGACGTCTATGTTG     ETTTSML        1     0
GAGACTACGACTAATCCTTTT     ETTTNPF        1     0
GAGACTACGACTAGTGCTTAT     ETTTSAY        1     0
GAGACTACGACTCCTAATACT     ETTTPNT        1     0
GAGACTACGACTCGGCATGCG     ETTTRHA        1     0
GAGACTACGACTCGTCCTGCT     ETTTRPA        1     0
GAGACTACGACTCTTAGGCTG     ETTTLRL        1     0
GAGACTACGACTGAGGAGCGT     ETTTEER        1     0
GAGACTACGACTGGTGGTATG     ETTTGGM        1     0
GAGACTACGACTGTGAGGCCG     ETTTVRP        1     0
GAGACTACGACTTTTCGGCTT     ETTTFRL        1     0
GAGACTACGAGGCATCCGTCG     ETTRHPS        1     0
GAGACTACGAGTCATCAGCAT     ETTSHQH        1     0
GAGACTACGAGTGAGATTCGG     ETTSEIR        1     0
GAGACTACGAGTGCGCCGTTG     ETTSAPL        1     0
GAGACTACGATGAATAGGTTT     ETTMNRF        1     0
GAGACTACGATGAATTCTCCG     ETTMNSP        1     0
GAGACTACGATGCAGAAGGAG     ETTMQKE        1     0
GAGACTACGATGCATAGGACT     ETTMHRT        1     0
GAGACTACGATGGGGCCTGCG     ETTMGPA        1     0
GAGACTACGATGTATCTTAGT     ETTMYLS        1     0
GAGACTACGATGTATGTGTAT     ETTMYVY        1     0
GAGACTACGATGTCTAATATT     ETTMSNI        1     0
GAGACTACGATGTGGGCTAAG     ETTMWAK        1     0
GAGACTACGATTATGACGCAT     ETTIMTH        1     0
GAGACTACGATTATTCCGCTG     ETTIIPL        1     0
GAGACTACGATTCCTATGCCG     ETTIPMP        1     0
GAGACTACGATTGTTCCGCTG     ETTIVPL        1     0
GAGACTACGCAGAATCCGACT     ETTQNPT        1     0
GAGACTACGCAGATGCCGATT     ETTQMPI        1     0
GAGACTACGCAGCAGAGTGCT     ETTQQSA        1     0
GAGACTACGCAGCAGCGTGTT     ETTQQRV        1     0
GAGACTACGCAGCATCAGACG     ETTQHQT        1     0
GAGACTACGCAGCATTTTACT     ETTQHFT        1     0
GAGACTACGCAGCCTGCGTTG     ETTQPAL        1     0
GAGACTACGCATACGGATGTG     ETTHTDV        1     0
GAGACTACGCATACGTGTTTT     ETTHTCF        1     0
GAGACTACGCATACTCTTTCG     ETTHTLS        1     0
GAGACTACGCATACTGGTACG     ETTHTGT        1     0
GAGACTACGCATCCGACTCTG     ETTHPTL        1     0
GAGACTACGCATCGTCTGCTG     ETTHRLL        1     0
GAGACTACGCATCTGGCGTCT     ETTHLAS        1     0
GAGACTACGCATTATATTCAT     ETTHYIH        1     0
GAGACTACGCCGAGGACGACT     ETTPRTT        1     0
GAGACTACGCCGCAGAAGGTT     ETTPQKV        1     0
GAGACTACGCCGCATCTTTAT     ETTPHLY        1     0
GAGACTACGCCGCCTTCTCAG     ETTPPSQ        1     0
GAGACTACGCCGGTTACGTGG     ETTPVTW        1     0
GAGACTACGCCGGTTTCTCTG     ETTPVSL        1     0
GAGACTACGCCTATTCAGAAG     ETTPIQK        1     0
GAGACTACGCCTATTCTTGAT     ETTPILD        1     0
GAGACTACGCCTGCGCCTAAG     ETTPAPK        1     0
GAGACTACGCGGATGTGTACG     ETTRMCT        1     0
GAGACTACGCGGCAGCTGCAT     ETTRQLH        1     0
GAGACTACGCGGCTGGCGCTT     ETTRLAL        1     0
GAGACTACGCGGCTTGGGTCT     ETTRLGS        1     0
GAGACTACGCGGGTGTTGTTG     ETTRVLL        1     0
GAGACTACGCGTCATATGTGG     ETTRHMW        1     0
GAGACTACGCGTCATATTTGG     ETTRHIW        1     0
GAGACTACGCGTCCGAGGTGG     ETTRPRW        1     0
GAGACTACGCGTGATACTTCT     ETTRDTS        1     0
GAGACTACGCGTGGTATTATG     ETTRGIM        1     0
GAGACTACGCGTTATCCGAGT     ETTRYPS        1     0
GAGACTACGCGTTCTTCGCTG     ETTRSSL        1     0
GAGACTACGCGTTTGCCGTTT     ETTRLPF        1     0
GAGACTACGCTGAAGGAGGTT     ETTLKEV        1     0
GAGACTACGCTGAAGGCTCGT     ETTLKAR        1     0
GAGACTACGCTGACTACTCGT     ETTLTTR        1     0
GAGACTACGCTGCCTAATACT     ETTLPNT        1     0
GAGACTACGCTGCCTCTTCAT     ETTLPLH        1     0
GAGACTACGCTGCTTACTCAG     ETTLLTQ        1     0
GAGACTACGCTGTATTGTCAT     ETTLYCH        1     0
GAGACTACGCTGTTGCTTGCT     ETTLLLA        1     0
GAGACTACGCTTATGCTGTTG     ETTLMLL        1     0
GAGACTACGCTTATTATGATT     ETTLIMI        1     0
GAGACTACGCTTATTGCTTGT     ETTLIAC        1     0
GAGACTACGCTTCGTCTTGTT     ETTLRLV        1     0
GAGACTACGCTTCTTTCGCAT     ETTLLSH        1     0
GAGACTACGCTTTCGCATCGT     ETTLSHR        1     0
GAGACTACGCTTTGGCCGACT     ETTLWPT        1     0
GAGACTACGCTTTTTCAGGAG     ETTLFQE        1     0
GAGACTACGGAGAAGCTGACG     ETTEKLT        1     0
GAGACTACGGAGAGGGCTGAG     ETTERAE        1     0
GAGACTACGGAGTCTTCGCGT     ETTESSR        1     0
GAGACTACGGAGTTGATGTGG     ETTELMW        1     0
GAGACTACGGATAAGAGGCAG     ETTDKRQ        1     0
GAGACTACGGATCCTCGTCTT     ETTDPRL        1     0
GAGACTACGGATGTGTTGACG     ETTDVLT        1     0
GAGACTACGGATTAGACTGAT     ETTDQTD        1     0
GAGACTACGGATTCTGTGTTT     ETTDSVF        1     0
GAGACTACGGCGCATCGGCGT     ETTAHRR        1     0
GAGACTACGGCGCCTCAGTCT     ETTAPQS        1     0
GAGACTACGGCGCTGCAGGGT     ETTALQG        1     0
GAGACTACGGCTACTACTTAT     ETTATTY        1     0
GAGACTACGGCTAGGGAGCTG     ETTAREL        1     0
GAGACTACGGCTGATCATGTT     ETTADHV        1     0
GAGACTACGGGGCCTCATGGG     ETTGPHG        1     0
GAGACTACGGGTCATGAGTCG     ETTGHES        1     0
GAGACTACGGGTCGGTTGCAG     ETTGRLQ        1     0
GAGACTACGGGTGAGGCTCCG     ETTGEAP        1     0
GAGACTACGGGTGCGCTGCTG     ETTGALL        1     0
GAGACTACGGTGACGATTCTG     ETTVTIL        1     0
GAGACTACGGTGACGGCGAAT     ETTVTAN        1     0
GAGACTACGGTGATTATGGAT     ETTVIMD        1     0
GAGACTACGGTGTCGCCTACG     ETTVSPT        1     0
GAGACTACGGTGTTTAGTTAT     ETTVFSY        1     0
GAGACTACGGTTGTGCTTACG     ETTVVLT        1     0
GAGACTACGTATCCGACTCTG     ETTYPTL        1     0
GAGACTACGTATCCGGCTTAT     ETTYPAY        1     0
GAGACTACGTATCGGCATGTG     ETTYRHV        1     0
GAGACTACGTATGGGACGCGG     ETTYGTR        1     0
GAGACTACGTATGGTCGGCAG     ETTYGRQ        1     0
GAGACTACGTCTATGACGCCT     ETTSMTP        1     0
GAGACTACGTCTGAGTGGTGG     ETTSEWW        1     0
GAGACTACGTGGAAGCCGTTT     ETTWKPF        1     0
GAGACTACGTGGCATTCTCGT     ETTWHSR        1     0
GAGACTACGTGGCCTCCTGCT     ETTWPPA        1     0
GAGACTACGTGGCCTGGGTTG     ETTWPGL        1     0
GAGACTACGTGTTTGCTGCCT     ETTCLLP        1     0
GAGACTACGTTGCCGCGGCCT     ETTLPRP        1     0
GAGACTACGTTGGCTCTGCAG     ETTLALQ        1     0
GAGACTACGTTTAATGTTGGG     ETTFNVG        1     0
GAGACTACGTTTGGGGCTCTT     ETTFGAL        1     0
GAGACTACTAAGACGCTGTAT     ETTKTLY        1     0
GAGACTACTAAGACTACTCTG     ETTKTTL        1     0
GAGACTACTAAGACTCCACAT     ETTKTPH        1     0
GAGACTACTAAGCAGCATACG     ETTKQHT        1     0
GAGACTACTAAGCATGGGCCT     ETTKHGP        1     0
GAGACTACTAAGCCTCTTCCT     ETTKPLP        1     0
GAGACTACTAATACGACTAAT     ETTNTTN        1     0
GAGACTACTAATACGCTGTGG     ETTNTLW        1     0
GAGACTACTAATGAGCCTAAG     ETTNEPK        1     0
GAGACTACTAATGTTAATGCG     ETTNVNA        1     0
GAGACTACTACGACGCAGACT     ETTTTQT        1     0
GAGACTACTACGCAGGTTCAG     ETTTQVQ        1     0
GAGACTACTACGCTGAATACG     ETTTLNT        1     0
GAGACTACTACGCTGCGTCGT     ETTTLRR        1     0
GAGACTACTACGCTTCTTCAT     ETTTLLH        1     0
GAGACTACTACGGATTGGCCT     ETTTDWP        1     0
GAGACTACTACGGTGGCGATG     ETTTVAM        1     0
GAGACTACTACTCATCATGTG     ETTTHHV        1     0
GAGACTACTACTCCTATTCAT     ETTTPIH        1     0
GAGACTACTACTCGGACGCTT     ETTTRTL        1     0
GAGACTACTAGGCCTCTGTAT     ETTRPLY        1     0
GAGACTACTAGTAATATGCGG     ETTSNMR        1     0
GAGACTACTAGTACTTCTACG     ETTSTST        1     0
GAGACTACTAGTCCTAGTCCG     ETTSPSP        1     0
GAGACTACTAGTTATTATCTG     ETTSYYL        1     0
GAGACTACTATGACTCCGGTT     ETTMTPV        1     0
GAGACTACTATGATGCTTGTT     ETTMMLV        1     0
GAGACTACTATGCCGATGGAT     ETTMPMD        1     0
GAGACTACTATGCCTAAGTAT     ETTMPKY        1     0
GAGACTACTATGCTGCTTCAT     ETTMLLH        1     0
GAGACTACTATGGCTAATGTG     ETTMANV        1     0
GAGACTACTATTACTACTCGT     ETTITTR        1     0
GAGACTACTATTAGGACTGCG     ETTIRTA        1     0
GAGACTACTATTCCTATTCAG     ETTIPIQ        1     0
GAGACTACTATTGGGACGCGG     ETTIGTR        1     0
GAGACTACTCAGAATCCGATT     ETTQNPI        1     0
GAGACTACTCAGATGCGGACT     ETTQMRT        1     0
GAGACTACTCAGCGTCCGTAT     ETTQRPY        1     0
GAGACTACTCAGGCGGGGACG     ETTQAGT        1     0
GAGACTACTCAGGGTAGGTGG     ETTQGRW        1     0
GAGACTACTCAGTTTAATTTT     ETTQFNF        1     0
GAGACTACTCATACGTGGCTT     ETTHTWL        1     0
GAGACTACTCATAGGAAGGTT     ETTHRKV        1     0
GAGACTACTCATCCGATGCGT     ETTHPMR        1     0
GAGACTACTCATCGGCCTTAT     ETTHRPY        1     0
GAGACTACTCATCGGTTGTGT     ETTHRLC        1     0
GAGACTACTCATCGTACGTAT     ETTHRTY        1     0
GAGACTACTCATTCGATTGAG     ETTHSIE        1     0
GAGACTACTCCGAATCTGCCT     ETTPNLP        1     0
GAGACTACTCCGAATTCGTAT     ETTPNSY        1     0
GAGACTACTCCGCCTATGCCT     ETTPPMP        1     0
GAGACTACTCCTACTTGGCAG     ETTPTWQ        1     0
GAGACTACTCCTATTCCGGGT     ETTPIPG        1     0
GAGACTACTCCTCCGCTTTTG     ETTPPLL        1     0
GAGACTACTCCTCTTACGAAT     ETTPLTN        1     0
GAGACTACTCCTGCGCGGTTG     ETTPARL        1     0
GAGACTACTCCTGCGTGGTCT     ETTPAWS        1     0
GAGACTACTCCTGTAATGTCT     ETTPVMS        1     0
GAGACTACTCCTTCGATTAAT     ETTPSIN        1     0
GAGACTACTCGGACGTTTCCG     ETTRTFP        1     0
GAGACTACTCGGACTCTTTCT     ETTRTLS        1     0
GAGACTACTCGTCCTCCGACT     ETTRPPT        1     0
GAGACTACTCGTCTTGCTATG     ETTRLAM        1     0
GAGACTACTCTGCATCGTACT     ETTLHRT        1     0
GAGACTACTCTGCTTCGTACT     ETTLLRT        1     0
GAGACTACTCTGTATCCGCAG     ETTLYPQ        1     0
GAGACTACTCTTCAGGCTCAT     ETTLQAH        1     0
GAGACTACTCTTCCGACTCTT     ETTLPTL        1     0
GAGACTACTCTTCCGAGTGGT     ETTLPSG        1     0
GAGACTACTCTTTCGACTACG     ETTLSTT        1     0
GAGACTACTCTTTTGAATGGG     ETTLLNG        1     0
GAGACTACTCTTTTTCAGGCT     ETTLFQA        1     0
GAGACTACTGAGAATGTTAGG     ETTENVR        1     0
GAGACTACTGAGCTTGATATG     ETTELDM        1     0
GAGACTACTGAGGCTTCGCAG     ETTEASQ        1     0
GAGACTACTGATACTCAGCGT     ETTDTQR        1     0
GAGACTACTGATATGCCTCCT     ETTDMPP        1     0
GAGACTACTGATCAGTCGGCG     ETTDQSA        1     0
GAGACTACTGATCATATGATT     ETTDHMI        1     0
GAGACTACTGATCATCTGACG     ETTDHLT        1     0
GAGACTACTGATCCGCTTTAT     ETTDPLY        1     0
GAGACTACTGATCCTATTCCG     ETTDPIP        1     0
GAGACTACTGATTCGCTGACT     ETTDSLT        1     0
GAGACTACTGATTCGGATACG     ETTDSDT        1     0
GAGACTACTGATTCTACTGCT     ETTDSTA        1     0
GAGACTACTGATTGGACTCGG     ETTDWTR        1     0
GAGACTACTGCGACTGATTCT     ETTATDS        1     0
GAGACTACTGCGCCGGTGACT     ETTAPVT        1     0
GAGACTACTGCGCTTCGTCCT     ETTALRP        1     0
GAGACTACTGCGGCGTGTAAG     ETTAACK        1     0
GAGACTACTGCGTGTTCGGGT     ETTACSG        1     0
GAGACTACTGCTAGGACTTAT     ETTARTY        1     0
GAGACTACTGCTCCGACTCCT     ETTAPTP        1     0
GAGACTACTGCTCTTCATCCG     ETTALHP        1     0
GAGACTACTGGGGCGCCGCCT     ETTGAPP        1     0
GAGACTACTGGGGTGACGGAT     ETTGVTD        1     0
GAGACTACTGGTATTATGACG     ETTGIMT        1     0
GAGACTACTGGTGTTGAGGAG     ETTGVEE        1     0
GAGACTACTGGTTCGGCTGTG     ETTGSAV        1     0
GAGACTACTGTGACTGCTTCT     ETTVTAS        1     0
GAGACTACTGTGCATCCGTTT     ETTVHPF        1     0
GAGACTACTGTGCCGAGTCGG     ETTVPSR        1     0
GAGACTACTGTGGCTTTGCCT     ETTVALP        1     0
GAGACTACTGTTACGACTCGG     ETTVTTR        1     0
GAGACTACTGTTACGCCTGCT     ETTVTPA        1     0
GAGACTACTGTTCATGCTCAG     ETTVHAQ        1     0
GAGACTACTGTTCCTCCGCTT     ETTVPPL        1     0
GAGACTACTTATACTACTACT     ETTYTTT        1     0
GAGACTACTTATACTCTGTTG     ETTYTLL        1     0
GAGACTACTTATTCTCGGATG     ETTYSRM        1     0
GAGACTACTTCGAAGCTGGCG     ETTSKLA        1     0
GAGACTACTTCGAAGGCTTGT     ETTSKAC        1     0
GAGACTACTTCGATGGTTGCT     ETTSMVA        1     0
GAGACTACTTCGGCGCTTGAG     ETTSALE        1     0
GAGACTACTTCGGCTGATACG     ETTSADT        1     0
GAGACTACTTCGTATACTGTT     ETTSYTV        1     0
GAGACTACTTCTATGATTCGT     ETTSMIR        1     0
GAGACTACTTGGCCGCATACT     ETTWPHT        1     0
GAGACTACTTGGCCGCCTGAT     ETTWPPD        1     0
GAGACTACTTTGATGCTGCAT     ETTLMLH        1     0
GAGACTACTTTTGCTTCTATG     ETTFASM        1     0
GAGACTACTTTTGTGACTCGT     ETTFVTR        1     0
GAGACTAGAATGCCTCGTCCG     ETRMPRP        1     0
GAGACTAGGAAGCAGCCTTTT     ETRKQPF        1     0
GAGACTAGGAATACTTCGAGT     ETRNTSS        1     0
GAGACTAGGAATCCGCAGCCG     ETRNPQP        1     0
GAGACTAGGAATGCGCAGCAT     ETRNAQH        1     0
GAGACTAGGACGATGAGTCAT     ETRTMSH        1     0
GAGACTAGGACGATGCTTTCT     ETRTMLS        1     0
GAGACTAGGACGGGTCCTCGA     ETRTGPR        1     0
GAGACTAGGACGTCGACGCTG     ETRTSTL        1     0
GAGACTAGGACGTCGTATTTT     ETRTSYF        1     0
GAGACTAGGACTACGACGCGT     ETRTTTR        1     0
GAGACTAGGACTCTGTTTTAG     ETRTLFQ        1     0
GAGACTAGGACTCTTAGTACT     ETRTLST        1     0
GAGACTAGGACTGCTGCTTCT     ETRTAAS        1     0
GAGACTAGGACTTACACTGCG     ETRTYTA        1     0
GAGACTAGGATTATGAGGCCG     ETRIMRP        1     0
GAGACTAGGCAGATGACGCGT     ETRQMTR        1     0
GAGACTAGGCAGCCGTTTCCT     ETRQPFP        1     0
GAGACTAGGCAGCTGTCTATT     ETRQLSI        1     0
GAGACTAGGCAGCTTAATATT     ETRQLNI        1     0
GAGACTAGGCAGGCGCTTGTG     ETRQALV        1     0
GAGACTAGGCATAGGCCGACG     ETRHRPT        1     0
GAGACTAGGCATCCTCCTAAG     ETRHPPK        1     0
GAGACTAGGCATGGGCTTACT     ETRHGLT        1     0
GAGACTAGGCATTCGAATGAG     ETRHSNE        1     0
GAGACTAGGCCGAATAATGCT     ETRPNNA        1     0
GAGACTAGGCCGACTCATGCT     ETRPTHA        1     0
GAGACTAGGCCGCCGTGGACG     ETRPPWT        1     0
GAGACTAGGCCGCTTCCTATT     ETRPLPI        1     0
GAGACTAGGCCGCTTGCTACG     ETRPLAT        1     0
GAGACTAGGCCGGAGCATCGT     ETRPEHR        1     0
GAGACTAGGCCGGATCGTTCG     ETRPDRS        1     0
GAGACTAGGCCGGTGCCGATT     ETRPVPI        1     0
GAGACTAGGCCGTGGGAGAAT     ETRPWEN        1     0
GAGACTAGGCCGTTGTCTCTG     ETRPLSL        1     0
GAGACTAGGCCGTTTACGACT     ETRPFTT        1     0
GAGACTAGGCCTAATATGAAT     ETRPNMN        1     0
GAGACTAGGCCTATGGTGACT     ETRPMVT        1     0
GAGACTAGGCCTCCGTCGAGT     ETRPPSS        1     0
GAGACTAGGCCTGGTAATTCG     ETRPGNS        1     0
GAGACTAGGCCTGTTCGTACT     ETRPVRT        1     0
GAGACTAGGCCTTAGACTCAG     ETRPQTQ        1     0
GAGACTAGGCGGCTGATTATG     ETRRLIM        1     0
GAGACTAGGCTGAATCGGTTG     ETRLNRL        1     0
GAGACTAGGCTGACGATGCTG     ETRLTML        1     0
GAGACTAGGCTGACTTCGCTG     ETRLTSL        1     0
GAGACTAGGCTGCCTTATTTG     ETRLPYL        1     0
GAGACTAGGCTTACTCAGGCG     ETRLTQA        1     0
GAGACTAGGCTTACTGCTCCT     ETRLTAP        1     0
GAGACTAGGCTTCAGTTTCAG     ETRLQFQ        1     0
GAGACTAGGCTTCATCTGGAT     ETRLHLD        1     0
GAGACTAGGCTTGTGATGGTG     ETRLVMV        1     0
GAGACTAGGGAGCCGCATATG     ETREPHM        1     0
GAGACTAGGGAGTGGTCTATG     ETREWSM        1     0
GAGACTAGGGATCCTTATGCG     ETRDPYA        1     0
GAGACTAGGGATGGGCCTCAG     ETRDGPQ        1     0
GAGACTAGGGATTTGCTTTGG     ETRDLLW        1     0
GAGACTAGGGCGACTTGGTGT     ETRATWC        1     0
GAGACTAGGGCGATTGTGTCT     ETRAIVS        1     0
GAGACTAGGGCGCATTCTCTT     ETRAHSL        1     0
GAGACTAGGGCGCGTGAGTTT     ETRAREF        1     0
GAGACTAGGGCTACTCAGGCT     ETRATQA        1     0
GAGACTAGGGCTACTTCTACG     ETRATST        1     0
GAGACTAGGGGGCAGTTGAGT     ETRGQLS        1     0
GAGACTAGGGGTAGTCATTGG     ETRGSHW        1     0
GAGACTAGGGGTGGTCCTACT     ETRGGPT        1     0
GAGACTAGGGTGACTCATCGT     ETRVTHR        1     0
GAGACTAGGGTGCTTCCGTCT     ETRVLPS        1     0
GAGACTAGGTAGGTGCATCAG     ETRQVHQ        1     0
GAGACTAGGTATATTGCTTGG     ETRYIAW        1     0
GAGACTAGGTATCCGGATATG     ETRYPDM        1     0
GAGACTAGGTATTCGATGGGG     ETRYSMG        1     0
GAGACTAGGTCTACTGCTAAT     ETRSTAN        1     0
GAGACTAGGTCTGCTCATGCG     ETRSAHA        1     0
GAGACTAGGTGGCGTCTTGCT     ETRWRLA        1     0
GAGACTAGGTGGCTGCGTGCG     ETRWLRA        1     0
GAGACTAGGTGTGTTACGCTG     ETRCVTL        1     0
GAGACTAGGTTGCCTAGGGAG     ETRLPRE        1     0
GAGACTAGGTTGCCTATTACT     ETRLPIT        1     0
GAGACTAGGTTGGATCTTCTG     ETRLDLL        1     0
GAGACTAGGTTTGTTCCGCAT     ETRFVPH        1     0
GAGACTAGTAAGCGTCTTCTT     ETSKRLL        1     0
GAGACTAGTAATACGTGGTAT     ETSNTWY        1     0
GAGACTAGTAATCCTACGACT     ETSNPTT        1     0
GAGACTAGTAATCCTACGCGT     ETSNPTR        1     0
GAGACTAGTAATCGGTTGGCT     ETSNRLA        1     0
GAGACTAGTAATTGGCTGACT     ETSNWLT        1     0
GAGACTAGTACGACTTGGCTG     ETSTTWL        1     0
GAGACTAGTACGCAGCGGCAT     ETSTQRH        1     0
GAGACTAGTACGTATGCTAGG     ETSTYAR        1     0
GAGACTAGTAGGAATGCGCAT     ETSRNAH        1     0
GAGACTAGTAGTACTTCTGCT     ETSSTSA        1     0
GAGACTAGTAGTCATCCGCCT     ETSSHPP        1     0
GAGACTAGTATGACGAGGAGT     ETSMTRS        1     0
GAGACTAGTATGCCGCTGAAT     ETSMPLN        1     0
GAGACTAGTATTAGGCTGTCG     ETSIRLS        1     0
GAGACTAGTATTAGTACGCTT     ETSISTL        1     0
GAGACTAGTATTGCGGAGTAT     ETSIAEY        1     0
GAGACTAGTCAGCCGATGTTG     ETSQPML        1     0
GAGACTAGTCAGGATAGTCAG     ETSQDSQ        1     0
GAGACTAGTCATAGTCCGTGT     ETSHSPC        1     0
GAGACTAGTCATCTTGGGAAG     ETSHLGK        1     0
GAGACTAGTCATGGTGCGCAT     ETSHGAH        1     0
GAGACTAGTCCGAAGACTACG     ETSPKTT        1     0
GAGACTAGTCCGCATCGTATT     ETSPHRI        1     0
GAGACTAGTCCGCCGCGTCAG     ETSPPRQ        1     0
GAGACTAGTCCGGGTCCACGT     ETSPGPR        1     0
GAGACTAGTCCGGTGGGTCTG     ETSPVGL        1     0
GAGACTAGTCCGGTTGATATT     ETSPVDI        1     0
GAGACTAGTCCGTATGATATT     ETSPYDI        1     0
GAGACTAGTCCGTGTACTTTT     ETSPCTF        1     0
GAGACTAGTCCGTTGTCTCTT     ETSPLSL        1     0
GAGACTAGTCCTCATCTCACT     ETSPHLT        1     0
GAGACTAGTCCTCTGCGTCAG     ETSPLRQ        1     0
GAGACTAGTCCTGCGCCTGCG     ETSPAPA        1     0
GAGACTAGTCCTGGGTCTCTG     ETSPGSL        1     0
GAGACTAGTCGTCCTCCGTCT     ETSRPPS        1     0
GAGACTAGTCTGACTATGCTG     ETSLTML        1     0
GAGACTAGTCTGCGTAGGGAT     ETSLRRD        1     0
GAGACTAGTCTGCTGCTGCGT     ETSLLLR        1     0
GAGACTAGTCTGCTTCCTCCT     ETSLLPP        1     0
GAGACTAGTCTGGGTATGCCT     ETSLGMP        1     0
GAGACTAGTCTTGATCTGTGG     ETSLDLW        1     0
GAGACTAGTGAGCCTTGTGAG     ETSEPCE        1     0
GAGACTAGTGAGCCTTTGCTG     ETSEPLL        1     0
GAGACTAGTGAGCTTAGTCGT     ETSELSR        1     0
GAGACTAGTGATATGCCGCAT     ETSDMPH        1     0
GAGACTAGTGATATTGTTTGG     ETSDIVW        1     0
GAGACTAGTGATCAGGTGCTG     ETSDQVL        1     0
GAGACTAGTGATCTGAATGGT     ETSDLNG        1     0
GAGACTAGTGATGCGCTGGAT     ETSDALD        1     0
GAGACTAGTGCGACTCCTCAT     ETSATPH        1     0
GAGACTAGTGCGAGTCCGCCG     ETSASPP        1     0
GAGACTAGTGCGATTCATGGG     ETSAIHG        1     0
GAGACTAGTGCGCCTTTGACT     ETSAPLT        1     0
GAGACTAGTGCTAGTATGTTT     ETSASMF        1     0
GAGACTAGTGCTCATCTGCAT     ETSAHLH        1     0
GAGACTAGTGCTCCGCCTGGT     ETSAPPG        1     0
GAGACTAGTGCTTCTGTTGGG     ETSASVG        1     0
GAGACTAGTGCTTGTAAGTCG     ETSACKS        1     0
GAGACTAGTGGGAATAGGTCG     ETSGNRS        1     0
GAGACTAGTGGGAATCTTCGG     ETSGNLR        1     0
GAGACTAGTGGTCAGCTGAAG     ETSGQLK        1     0
GAGACTAGTGGTCATCCTCCG     ETSGHPP        1     0
GAGACTAGTGGTTCGAGGTGT     ETSGSRC        1     0
GAGACTAGTGTGAGTCCTCAT     ETSVSPH        1     0
GAGACTAGTGTGCGGTGGCCG     ETSVRWP        1     0
GAGACTAGTGTGCTGTGGCGG     ETSVLWR        1     0
GAGACTAGTGTGGAGCCTCAT     ETSVEPH        1     0
GAGACTAGTGTTCGGCGTATG     ETSVRRM        1     0
GAGACTAGTGTTTATATGATG     ETSVYMM        1     0
GAGACTAGTTATTTTGGGCAT     ETSYFGH        1     0
GAGACTAGTTCGCTGCCGATT     ETSSLPI        1     0
GAGACTAGTTCTACGGTTGGG     ETSSTVG        1     0
GAGACTAGTTCTTCGTCGCTT     ETSSSSL        1     0
GAGACTAGTTGGGGGAGTCAT     ETSWGSH        1     0
GAGACTAGTTGTACGGAGACG     ETSCTET        1     0
GAGACTAGTTGTGCGCAGGCT     ETSCAQA        1     0
GAGACTAGTTTGACGAAGTGG     ETSLTKW        1     0
GAGACTAGTTTGGCGCCGACT     ETSLAPT        1     0
GAGACTAGTTTTAAGGCGCGG     ETSFKAR        1     0
GAGACTATGAAGCGTCCGCAG     ETMKRPQ        1     0
GAGACTATGAAGGAGCCTGAG     ETMKEPE        1     0
GAGACTATGAATAGTAAGGTT     ETMNSKV        1     0
GAGACTATGAATGGTACGACT     ETMNGTT        1     0
GAGACTATGAATGTTGCGTCT     ETMNVAS        1     0
GAGACTATGACGACTATGATT     ETMTTMI        1     0
GAGACTATGACGACTCCGCAG     ETMTTPQ        1     0
GAGACTATGACGACTCTTCCT     ETMTTLP        1     0
GAGACTATGACGCAGAATTTA     ETMTQNL        1     0
GAGACTATGACGCTTCTGTAT     ETMTLLY        1     0
GAGACTATGACTACGAAGCAT     ETMTTKH        1     0
GAGACTATGACTAGTCGGACG     ETMTSRT        1     0
GAGACTATGACTCAGCGGCCT     ETMTQRP        1     0
GAGACTATGACTCCGCTTCCG     ETMTPLP        1     0
GAGACTATGACTCGTGGTCCG     ETMTRGP        1     0
GAGACTATGACTGAGCAGCCG     ETMTEQP        1     0
GAGACTATGACTTCTACTGTG     ETMTSTV        1     0
GAGACTATGAGGCCTCCTGAT     ETMRPPD        1     0
GAGACTATGAGGCTTAGTTCT     ETMRLSS        1     0
GAGACTATGAGGTGGAATAAT     ETMRWNN        1     0
GAGACTATGAGTCTTAATTGG     ETMSLNW        1     0
GAGACTATGAGTGCGCGTCCT     ETMSARP        1     0
GAGACTATGATGCATCATTCT     ETMMHHS        1     0
GAGACTATGATGCATCTGCCT     ETMMHLP        1     0
GAGACTATGATGGAGTCGGAT     ETMMESD        1     0
GAGACTATGATGGCTGCGCAT     ETMMAAH        1     0
GAGACTATGATTCCGCTTTCT     ETMIPLS        1     0
GAGACTATGCAGCATATGCCG     ETMQHMP        1     0
GAGACTATGCAGCATTCGCTT     ETMQHSL        1     0
GAGACTATGCAGCCTGCGTCT     ETMQPAS        1     0
GAGACTATGCAGCCTGGTCCG     ETMQPGP        1     0
GAGACTATGCAGGGTCATGAT     ETMQGHD        1     0
GAGACTATGCATCATTATCTG     ETMHHYL        1     0
GAGACTATGCATCGGAGTTTT     ETMHRSF        1     0
GAGACTATGCATCTGCATGAG     ETMHLHE        1     0
GAGACTATGCATCTTGAGGTT     ETMHLEV        1     0
GAGACTATGCATGTTTCTGTG     ETMHVSV        1     0
GAGACTATGCATTTGACTACG     ETMHLTT        1     0
GAGACTATGCCGGCGACGCGT     ETMPATR        1     0
GAGACTATGCCGGCGGATCCT     ETMPADP        1     0
GAGACTATGCCGGCGGGTCCT     ETMPAGP        1     0
GAGACTATGCCGGTGGTTACG     ETMPVVT        1     0
GAGACTATGCCGGTTACTCGG     ETMPVTR        1     0
GAGACTATGCCGTAGGTGTCG     ETMPQVS        1     0
GAGACTATGCCGTATTTTCGG     ETMPYFR        1     0
GAGACTATGCCGTTGATGCGT     ETMPLMR        1     0
GAGACTATGCCTACGGTGTCG     ETMPTVS        1     0
GAGACTATGCCTATTTATGTT     ETMPIYV        1     0
GAGACTATGCCTCCTATTCCG     ETMPPIP        1     0
GAGACTATGCCTCCTCCGTCT     ETMPPPS        1     0
GAGACTATGCCTCGGAGGGCG     ETMPRRA        1     0
GAGACTATGCCTCTGTATCAG     ETMPLYQ        1     0
GAGACTATGCCTGGGACGTCT     ETMPGTS        1     0
GAGACTATGCCTTCTTGGTCG     ETMPSWS        1     0
GAGACTATGCGGCAGATTGCT     ETMRQIA        1     0
GAGACTATGCGGCCTACTCAG     ETMRPTQ        1     0
GAGACTATGCGGCTGAGTCAG     ETMRLSQ        1     0
GAGACTATGCGGGCGGCGAAT     ETMRAAN        1     0
GAGACTATGCGTCATCTTTAT     ETMRHLY        1     0
GAGACTATGCGTTCTGGTACT     ETMRSGT        1     0
GAGACTATGCTGAGGCTGCCT     ETMLRLP        1     0
GAGACTATGCTGCAGGATAAT     ETMLQDN        1     0
GAGACTATGCTGCCGACGTAG     ETMLPTQ        1     0
GAGACTATGCTGCCGTGTTTT     ETMLPCF        1     0
GAGACTATGCTGCTGATTAGG     ETMLLIR        1     0
GAGACTATGCTGCTTACTCTG     ETMLLTL        1     0
GAGACTATGCTGGATTATTAT     ETMLDYY        1     0
GAGACTATGCTGTATCCTTCT     ETMLYPS        1     0
GAGACTATGCTTAAGCCGCTT     ETMLKPL        1     0
GAGACTATGCTTCTTCTGACG     ETMLLLT        1     0
GAGACTATGCTTGCGAGGGTG     ETMLARV        1     0
GAGACTATGGAGTATCCGGAG     ETMEYPE        1     0
GAGACTATGGATCCTCGGGAG     ETMDPRE        1     0
GAGACTATGGATTGGCCGCAT     ETMDWPH        1     0
GAGACTATGGCGCTTCAGGCT     ETMALQA        1     0
GAGACTATGGCTCATCGGACG     ETMAHRT        1     0
GAGACTATGGCTCCTCTGATG     ETMAPLM        1     0
GAGACTATGGCTGAGGCTGAT     ETMAEAD        1     0
GAGACTATGGGGGGTATGCTG     ETMGGML        1     0
GAGACTATGGGGTCTTATACT     ETMGSYT        1     0
GAGACTATGGTGAAGCAGGTT     ETMVKQV        1     0
GAGACTATGGTGCATCCTCCT     ETMVHPP        1     0
GAGACTATGGTGGAGCCTGTT     ETMVEPV        1     0
GAGACTATGGTGGCTCCTCAT     ETMVAPH        1     0
GAGACTATGGTTACGAATACT     ETMVTNT        1     0
GAGACTATGGTTCAGACTACT     ETMVQTT        1     0
GAGACTATGGTTCCGAATTAT     ETMVPNY        1     0
GAGACTATGGTTCCTCAGGCT     ETMVPQA        1     0
GAGACTATGGTTCTGGCTACG     ETMVLAT        1     0
GAGACTATGTAGATGACGTCG     ETMQMTS        1     0
GAGACTATGTATTCGCCGACG     ETMYSPT        1     0
GAGACTATGTCGAATTGGCGT     ETMSNWR        1     0
GAGACTATGTCGCGGCTGGTG     ETMSRLV        1     0
GAGACTATGTCGCTGCCTTAT     ETMSLPY        1     0
GAGACTATGTCTCTGCAGGAT     ETMSLQD        1     0
GAGACTATGTCTCTGTCGCCT     ETMSLSP        1     0
GAGACTATGTGGCGTTCTATT     ETMWRSI        1     0
GAGACTATGTTGCATCCTCCT     ETMLHPP        1     0
GAGACTATGTTGTGTACGCAG     ETMLCTQ        1     0
GAGACTATTAAGCATAAGCAG     ETIKHKQ        1     0
GAGACTATTAAGCGAGTGGTT     ETIKRVV        1     0
GAGACTATTAAGCTTACTGCG     ETIKLTA        1     0
GAGACTATTAAGGCGCCTCCG     ETIKAPP        1     0
GAGACTATTAATCGTACTCAG     ETINRTQ        1     0
GAGACTATTAATGCGCCTCCT     ETINAPP        1     0
GAGACTATTAATGCGTCGTAT     ETINASY        1     0
GAGACTATTACGCCTTTGCCT     ETITPLP        1     0
GAGACTATTACGCTTCCGTGG     ETITLPW        1     0
GAGACTATTAGGACGGAGTCG     ETIRTES        1     0
GAGACTATTAGTCTGCGTGCG     ETISLRA        1     0
GAGACTATTATGAGGCATATG     ETIMRHM        1     0
GAGACTATTATGTCGGCTCAT     ETIMSAH        1     0
GAGACTATTCAGACTATTCCT     ETIQTIP        1     0
GAGACTATTCAGACTCATGCG     ETIQTHA        1     0
GAGACTATTCCGCAGTATTCG     ETIPQYS        1     0
GAGACTATTCCGCGTACTTCT     ETIPRTS        1     0
GAGACTATTCCGCTGGGTAAG     ETIPLGK        1     0
GAGACTATTCCGTCTGTGTGT     ETIPSVC        1     0
GAGACTATTCCTCGGGAGACG     ETIPRET        1     0
GAGACTATTCTGGCGCCGCTT     ETILAPL        1     0
GAGACTATTCTTCATGCGTTA     ETILHAL        1     0
GAGACTATTGAGCATGATGGG     ETIEHDG        1     0
GAGACTATTGAGCTTGCGCCG     ETIELAP        1     0
GAGACTATTGCGCGTACTTCG     ETIARTS        1     0
GAGACTATTGCGTATCAGTCG     ETIAYQS        1     0
GAGACTATTGCTACGGCTGTT     ETIATAV        1     0
GAGACTATTGCTCCTTGGGAT     ETIAPWD        1     0
GAGACTATTGGGGTGACTTAG     ETIGVTQ        1     0
GAGACTATTGGTACTACGGTG     ETIGTTV        1     0
GAGACTATTGGTAGGAGTGCT     ETIGRSA        1     0
GAGACTATTGGTGCTAAGTAT     ETIGAKY        1     0
GAGACTATTGTTCAGCCGAAT     ETIVQPN        1     0
GAGACTATTGTTCAGCCGCCT     ETIVQPP        1     0
GAGACTATTGTTCCGCGTCGG     ETIVPRR        1     0
GAGACTATTTATCCGACTGCG     ETIYPTA        1     0
GAGACTATTTATCCGCTGATT     ETIYPLI        1     0
GAGACTATTTATGATCCTCCT     ETIYDPP        1     0
GAGACTATTTGGCCTAAGTCT     ETIWPKS        1     0
GAGACTATTTGGGCTACGTTG     ETIWATL        1     0
GAGACTATTTTGGAGACGCAT     ETILETH        1     0
GAGACTCAACAGACTCATGGT     ETQQTHG        1     0
GAGACTCAACCGCATACGTCG     ETQPHTS        1     0
GAGACTCAGAAGACGCGTCAT     ETQKTRH        1     0
GAGACTCAGAAGCCTACGAAT     ETQKPTN        1     0
GAGACTCAGAAGCTTGCTGTT     ETQKLAV        1     0
GAGACTCAGAAGGCTACTCAG     ETQKATQ        1     0
GAGACTCAGAAGGTGTTTGCG     ETQKVFA        1     0
GAGACTCAGAATCCGCTTGAG     ETQNPLE        1     0
GAGACTCAGAATGTGGGGTAT     ETQNVGY        1     0
GAGACTCAGAATTGGGCTCAG     ETQNWAQ        1     0
GAGACTCAGACGCCGCGGCAG     ETQTPRQ        1     0
GAGACTCAGACGGTTCTGCGT     ETQTVLR        1     0
GAGACTCAGACTAAGGCTGGG     ETQTKAG        1     0
GAGACTCAGACTACGCTGATG     ETQTTLM        1     0
GAGACTCAGACTACTAAGCAT     ETQTTKH        1     0
GAGACTCAGACTACTGCGTTG     ETQTTAL        1     0
GAGACTCAGACTATGTGGTCT     ETQTMWS        1     0
GAGACTCAGACTCGGCATCCG     ETQTRHP        1     0
GAGACTCAGACTGTTAGGCTT     ETQTVRL        1     0
GAGACTCAGACTTGTATGTGG     ETQTCMW        1     0
GAGACTCAGAGGGCTGCTTCG     ETQRAAS        1     0
GAGACTCAGAGTGATGGGTAT     ETQSDGY        1     0
GAGACTCAGATGACTAAGAAG     ETQMTKK        1     0
GAGACTCAGATGACTCCGCCT     ETQMTPP        1     0
GAGACTCAGATGGGTTGTGCG     ETQMGCA        1     0
GAGACTCAGATTACGTTTGGG     ETQITFG        1     0
GAGACTCAGATTAGGTCGTGG     ETQIRSW        1     0
GAGACTCAGCAAACGAGGACG     ETQQTRT        1     0
GAGACTCAGCAGACGTCTAGT     ETQQTSS        1     0
GAGACTCAGCAGATGCATTTG     ETQQMHL        1     0
GAGACTCAGCAGCATATTCGT     ETQQHIR        1     0
GAGACTCAGCAGCATCCGCTT     ETQQHPL        1     0
GAGACTCAGCAGCATCTTGAT     ETQQHLD        1     0
GAGACTCAGCAGCATGTTCGG     ETQQHVR        1     0
GAGACTCAGCAGCCGAGTTTG     ETQQPSL        1     0
GAGACTCAGCAGCCTGGTCTT     ETQQPGL        1     0
GAGACTCAGCAGCTTACTCAG     ETQQLTQ        1     0
GAGACTCAGCAGCTTGTTCCG     ETQQLVP        1     0
GAGACTCAGCAGGATGTTACG     ETQQDVT        1     0
GAGACTCAGCAGTATACTCCT     ETQQYTP        1     0
GAGACTCAGCAGTGGTATCCG     ETQQWYP        1     0
GAGACTCAGCAGTTGCGGTCT     ETQQLRS        1     0
GAGACTCAGCAGTTTAATGTG     ETQQFNV        1     0
GAGACTCAGCATACGATGATT     ETQHTMI        1     0
GAGACTCAGCATCAGCAGCTT     ETQHQQL        1     0
GAGACTCAGCATCATCAGTAT     ETQHHQY        1     0
GAGACTCAGCATCCGGAGCTT     ETQHPEL        1     0
GAGACTCAGCATCGGGAGGAG     ETQHREE        1     0
GAGACTCAGCATCGTCAGCGG     ETQHRQR        1     0
GAGACTCAGCATGCTTATCGG     ETQHAYR        1     0
GAGACTCAGCATGTTAAGTGG     ETQHVKW        1     0
GAGACTCAGCATTTTTTGTGG     ETQHFLW        1     0
GAGACTCAGCCGAATGTTCGG     ETQPNVR        1     0
GAGACTCAGCCGCCTACTCCG     ETQPPTP        1     0
GAGACTCAGCCGCCTAGTTTG     ETQPPSL        1     0
GAGACTCAGCCGCGGATTCCG     ETQPRIP        1     0
GAGACTCAGCCGCTGCTTGGT     ETQPLLG        1     0
GAGACTCAGCCGGATCCTTCT     ETQPDPS        1     0
GAGACTCAGCCGGCTCTGCAG     ETQPALQ        1     0
GAGACTCAGCCGTCGGGTTAT     ETQPSGY        1     0
GAGACTCAGCCTACTGAGAAG     ETQPTEK        1     0
GAGACTCAGCCTAGTACGCTT     ETQPSTL        1     0
GAGACTCAGCCTATGCCGAAG     ETQPMPK        1     0
GAGACTCAGCCTATTAAGATG     ETQPIKM        1     0
GAGACTCAGCCTCATTCGCTG     ETQPHSL        1     0
GAGACTCAGCCTCCTACTAAT     ETQPPTN        1     0
GAGACTCAGCCTCTTACTATT     ETQPLTI        1     0
GAGACTCAGCCTCTTGGTCCG     ETQPLGP        1     0
GAGACTCAGCCTCTTGGTCCT     ETQPLGP        1     0
GAGACTCAGCCTGGGTATTAT     ETQPGYY        1     0
GAGACTCAGCCTGTTATGCCT     ETQPVMP        1     0
GAGACTCAGCCTTCGATTCCT     ETQPSIP        1     0
GAGACTCAGCCTTCTCGTCCG     ETQPSRP        1     0
GAGACTCAGCCTTGTCCGTAT     ETQPCPY        1     0
GAGACTCAGCCTTTGCATTCT     ETQPLHS        1     0
GAGACTCAGCCTTTTATTAAG     ETQPFIK        1     0
GAGACTCAGCGGACTTTGCTG     ETQRTLL        1     0
GAGACTCAGCGGAGTTGGCTG     ETQRSWL        1     0
GAGACTCAGCGGCAGCCGATG     ETQRQPM        1     0
GAGACTCAGCGGCATTTTTTG     ETQRHFL        1     0
GAGACTCAGCGGCCTCCTACT     ETQRPPT        1     0
GAGACTCAGCGGCTTAGTGGT     ETQRLSG        1     0
GAGACTCAGCGGCTTCCGATG     ETQRLPM        1     0
GAGACTCAGCGGCTTGATCAT     ETQRLDH        1     0
GAGACTCAGCGTACTATTCGT     ETQRTIR        1     0
GAGACTCAGCGTATTCCGCCT     ETQRIPP        1     0
GAGACTCAGCGTGGGATTCAT     ETQRGIH        1     0
GAGACTCAGCGTTTTCCGATT     ETQRFPI        1     0
GAGACTCAGCTGCAGCATCCT     ETQLQHP        1     0
GAGACTCAGCTGCAGCATCTG     ETQLQHL        1     0
GAGACTCAGCTGCATAATGAG     ETQLHNE        1     0
GAGACTCAGCTGCATGTTCTG     ETQLHVL        1     0
GAGACTCAGCTGCCGGTTTCG     ETQLPVS        1     0
GAGACTCAGCTGCCTACGACG     ETQLPTT        1     0
GAGACTCAGCTGCCTTCTCCG     ETQLPSP        1     0
GAGACTCAGCTGCGTACTGAT     ETQLRTD        1     0
GAGACTCAGCTGCTTATGCTG     ETQLLML        1     0
GAGACTCAGCTGCTTCAGCAT     ETQLLQH        1     0
GAGACTCAGCTGGCTCCGCAG     ETQLAPQ        1     0
GAGACTCAGCTGGCTCGTACT     ETQLART        1     0
GAGACTCAGCTGGGTCGTACT     ETQLGRT        1     0
GAGACTCAGCTGTCTTCTGAG     ETQLSSE        1     0
GAGACTCAGCTGTTTCTTATG     ETQLFLM        1     0
GAGACTCAGCTTACTGGGTTT     ETQLTGF        1     0
GAGACTCAGCTTAGTAGTACG     ETQLSST        1     0
GAGACTCAGCTTATGCCTCTG     ETQLMPL        1     0
GAGACTCAGCTTATTCCTACG     ETQLIPT        1     0
GAGACTCAGCTTCCGGGTGCG     ETQLPGA        1     0
GAGACTCAGCTTCCTACTCAG     ETQLPTQ        1     0
GAGACTCAGCTTCCTCCGCCG     ETQLPPP        1     0
GAGACTCAGCTTCCTCGTATT     ETQLPRI        1     0
GAGACTCAGCTTGAGATTAAG     ETQLEIK        1     0
GAGACTCAGCTTTCTCTTAGG     ETQLSLR        1     0
GAGACTCAGGAATTTCTGATG     ETQEFLM        1     0
GAGACTCAGGAGCATCATACT     ETQEHHT        1     0
GAGACTCAGGAGCATCATTCG     ETQEHHS        1     0
GAGACTCAGGATAAGCGGACT     ETQDKRT        1     0
GAGACTCAGGATATTAAGCTT     ETQDIKL        1     0
GAGACTCAGGATATTCGTTGG     ETQDIRW        1     0
GAGACTCAGGATCCTCCTACT     ETQDPPT        1     0
GAGACTCAGGATCCTTCGGGG     ETQDPSG        1     0
GAGACTCAGGATCGTACTAAG     ETQDRTK        1     0
GAGACTCAGGATGCTAGTTCT     ETQDASS        1     0
GAGACTCAGGCGCATCATCCG     ETQAHHP        1     0
GAGACTCAGGCGCTGACTATG     ETQALTM        1     0
GAGACTCAGGCGCTTCATAGT     ETQALHS        1     0
GAGACTCAGGCGGCTACGGCT     ETQAATA        1     0
GAGACTCAGGCGTGTGTTTCG     ETQACVS        1     0
GAGACTCAGGCTAAGTATCAG     ETQAKYQ        1     0
GAGACTCAGGCTAGTAGTTTG     ETQASSL        1     0
GAGACTCAGGCTTGGATGCGT     ETQAWMR        1     0
GAGACTCAGGGTACTCCGCCT     ETQGTPP        1     0
GAGACTCAGGGTATTACTACG     ETQGITT        1     0
GAGACTCAGGGTCATTAGGTG     ETQGHQV        1     0
GAGACTCAGGGTGAGCTTCCG     ETQGELP        1     0
GAGACTCAGGTGACGCTGCGT     ETQVTLR        1     0
GAGACTCAGGTGACTCTTCAG     ETQVTLQ        1     0
GAGACTCAGGTGGCTGAGCGG     ETQVAER        1     0
GAGACTCAGGTGTAGGAGCCG     ETQVQEP        1     0
GAGACTCAGGTGTTGCCGATT     ETQVLPI        1     0
GAGACTCAGGTTTGGATGCTG     ETQVWML        1     0
GAGACTCAGTATCAGCCTAAT     ETQYQPN        1     0
GAGACTCAGTATGATTATAAG     ETQYDYK        1     0
GAGACTCAGTATGTGCCGCCG     ETQYVPP        1     0
GAGACTCAGTATTGTGCTTCT     ETQYCAS        1     0
GAGACTCAGTCGACTCTGAGG     ETQSTLR        1     0
GAGACTCAGTCGCGTTCTACT     ETQSRST        1     0
GAGACTCAGTCGGCGCATGCG     ETQSAHA        1     0
GAGACTCAGTCTGCGCATGCG     ETQSAHA        1     0
GAGACTCAGTCTGCGTGTCCT     ETQSACP        1     0
GAGACTCAGTCTTGGATTTTT     ETQSWIF        1     0
GAGACTCAGTGGCATTCTCCT     ETQWHSP        1     0
GAGACTCAGTGGCCTATGTAT     ETQWPMY        1     0
GAGACTCAGTGGGTTATTCAG     ETQWVIQ        1     0
GAGACTCAGTGGTTGCTTTGG     ETQWLLW        1     0
GAGACTCAGTGTGCGATTACT     ETQCAIT        1     0
GAGACTCAGTTGCCTAGGGAT     ETQLPRD        1     0
GAGACTCAGTTTTCTCAGTCG     ETQFSQS        1     0
GAGACTCATAAGACGCCTCAG     ETHKTPQ        1     0
GAGACTCATAAGATTCCGCGT     ETHKIPR        1     0
GAGACTCATAAGCAGCGGACT     ETHKQRT        1     0
GAGACTCATAAGGCTAATCCG     ETHKANP        1     0
GAGACTCATAAGGCTCAGTCT     ETHKAQS        1     0
GAGACTCATAATACTAATGAT     ETHNTND        1     0
GAGACTCATAATAGGCATCCT     ETHNRHP        1     0
GAGACTCATAATCCGATGCGT     ETHNPMR        1     0
GAGACTCATAATCCTCCGACG     ETHNPPT        1     0
GAGACTCATAATGCGACGCAG     ETHNATQ        1     0
GAGACTCATAATGCTTCGAAT     ETHNASN        1     0
GAGACTCATACGCCGCTGAAT     ETHTPLN        1     0
GAGACTCATACGGCGCCTCTG     ETHTAPL        1     0
GAGACTCATACGGCGCTTGTG     ETHTALV        1     0
GAGACTCATACTACTCCGTGG     ETHTTPW        1     0
GAGACTCATACTATTCTTGTT     ETHTILV        1     0
GAGACTCATACTCGGCATGCT     ETHTRHA        1     0
GAGACTCATACTCTGAAGCTG     ETHTLKL        1     0
GAGACTCATACTTCGCCGCAT     ETHTSPH        1     0
GAGACTCATAGGAAGGCTCAT     ETHRKAH        1     0
GAGACTCATAGGATGCCTTAT     ETHRMPY        1     0
GAGACTCATAGGCCGTGTGTT     ETHRPCV        1     0
GAGACTCATAGGGGGATGATG     ETHRGMM        1     0
GAGACTCATAGTAATTATCCG     ETHSNYP        1     0
GAGACTCATAGTATTTGGAAG     ETHSIWK        1     0
GAGACTCATAGTTCGAGTCAT     ETHSSSH        1     0
GAGACTCATATGAAGACGTTT     ETHMKTF        1     0
GAGACTCATATGCAGGCTAAT     ETHMQAN        1     0
GAGACTCATATGGTGACTAAT     ETHMVTN        1     0
GAGACTCATATGGTTCCTCCG     ETHMVPP        1     0
GAGACTCATATGTTTTTGCCT     ETHMFLP        1     0
GAGACTCATATTCCTGAGTCT     ETHIPES        1     0
GAGACTCATATTCCTGCGCGG     ETHIPAR        1     0
GAGACTCATATTCGTAGTCAT     ETHIRSH        1     0
GAGACTCATATTCTTGTTGCT     ETHILVA        1     0
GAGACTCATCAGACTCCGCAG     ETHQTPQ        1     0
GAGACTCATCAGAGTTTGAAG     ETHQSLK        1     0
GAGACTCATCAGCATGTTCAG     ETHQHVQ        1     0
GAGACTCATCAGCCGTATCCG     ETHQPYP        1     0
GAGACTCATCAGCCTCGTCCG     ETHQPRP        1     0
GAGACTCATCAGCCTGTGGGT     ETHQPVG        1     0
GAGACTCATCATACTCTGCGT     ETHHTLR        1     0
GAGACTCATCATATTCTTACT     ETHHILT        1     0
GAGACTCATCATCAGCGGAAT     ETHHQRN        1     0
GAGACTCATCATCATTATCAG     ETHHHYQ        1     0
GAGACTCATCATCCTCGTTTG     ETHHPRL        1     0
GAGACTCATCATCGTACTCAT     ETHHRTH        1     0
GAGACTCATCCGATGTTTGGG     ETHPMFG        1     0
GAGACTCATCCGCAGAATCAG     ETHPQNQ        1     0
GAGACTCATCCGCATTCTGGG     ETHPHSG        1     0
GAGACTCATCCGCCTAAGCCT     ETHPPKP        1     0
GAGACTCATCCGCCTATGGTT     ETHPPMV        1     0
GAGACTCATCCGCCTGCTTCG     ETHPPAS        1     0
GAGACTCATCCGCTGTCTAGG     ETHPLSR        1     0
GAGACTCATCCGCTTCAGACG     ETHPLQT        1     0
GAGACTCATCCTCATTGTTAT     ETHPHCY        1     0
GAGACTCATCCTCCGACTGTG     ETHPPTV        1     0
GAGACTCATCCTTGGGCTCGT     ETHPWAR        1     0
GAGACTCATCGGAGTGTGTAT     ETHRSVY        1     0
GAGACTCATCGGGATGAGCGG     ETHRDER        1     0
GAGACTCATCGGTATAGTCAT     ETHRYSH        1     0
GAGACTCATCGGTTGCCGGGT     ETHRLPG        1     0
GAGACTCATCGTACTCCTAGT     ETHRTPS        1     0
GAGACTCATCGTTCTCCGTTG     ETHRSPL        1     0
GAGACTCATCTGAGTTATGCG     ETHLSYA        1     0
GAGACTCATCTGCATCTGACG     ETHLHLT        1     0
GAGACTCATCTGCATCTTTGT     ETHLHLC        1     0
GAGACTCATCTGCCTGTTAGG     ETHLPVR        1     0
GAGACTCATCTGCGTCTTCTG     ETHLRLL        1     0
GAGACTCATCTGTATCCTACG     ETHLYPT        1     0
GAGACTCATCTTAATTGGCAT     ETHLNWH        1     0
GAGACTCATCTTACGTTGACT     ETHLTLT        1     0
GAGACTCATCTTACTGATTGT     ETHLTDC        1     0
GAGACTCATCTTCCGAGTTGG     ETHLPSW        1     0
GAGACTCATCTTCTGCCGGTG     ETHLLPV        1     0
GAGACTCATGAGAGTAGGTTG     ETHESRL        1     0
GAGACTCATGAGCAGCGGTCG     ETHEQRS        1     0
GAGACTCATGAGGATCGGCAG     ETHEDRQ        1     0
GAGACTCATGATCGGACTTAT     ETHDRTY        1     0
GAGACTCATGCGAGGCCTACG     ETHARPT        1     0
GAGACTCATGCGATGCAGTTT     ETHAMQF        1     0
GAGACTCATGCGTATGCGTCG     ETHAYAS        1     0
GAGACTCATGCTAGTCCGTTT     ETHASPF        1     0
GAGACTCATGCTATGTGGTTT     ETHAMWF        1     0
GAGACTCATGCTCAGGTTATG     ETHAQVM        1     0
GAGACTCATGCTCATCCTAAG     ETHAHPK        1     0
GAGACTCATGCTCCGCCGACT     ETHAPPT        1     0
GAGACTCATGCTCTTAAGCGT     ETHALKR        1     0
GAGACTCATGCTCTTGCTCAT     ETHALAH        1     0
GAGACTCATGCTGGTTCGGAT     ETHAGSD        1     0
GAGACTCATGCTGTGACTTCG     ETHAVTS        1     0
GAGACTCATGCTTATAATCCG     ETHAYNP        1     0
GAGACTCATGCTTTGACGTTG     ETHALTL        1     0
GAGACTCATGCTTTTGGGTTG     ETHAFGL        1     0
GAGACTCATGGGACGACGCGT     ETHGTTR        1     0
GAGACTCATGGGCCGATATTT     ETHGPIF        1     0
GAGACTCATGGGCCTCATGCT     ETHGPHA        1     0
GAGACTCATGGTAATACGATT     ETHGNTI        1     0
GAGACTCATGGTACGCATCAT     ETHGTHH        1     0
GAGACTCATGGTAGTGAGATG     ETHGSEM        1     0
GAGACTCATGGTCTGTCGAAT     ETHGLSN        1     0
GAGACTCATGGTGATGCGCGT     ETHGDAR        1     0
GAGACTCATGTGCCTATGCAG     ETHVPMQ        1     0
GAGACTCATGTGCTGTCACAG     ETHVLSQ        1     0
GAGACTCATGTGCTTCGGGTT     ETHVLRV        1     0
GAGACTCATGTGGTGCTTCTG     ETHVVLL        1     0
GAGACTCATGTTTCGAAGAGG     ETHVSKR        1     0
GAGACTCATGTTTGGACTTCT     ETHVWTS        1     0
GAGACTCATTATTATACTTCG     ETHYYTS        1     0
GAGACTCATTCGACTCGTCCT     ETHSTRP        1     0
GAGACTCATTCGGCGCTTGTT     ETHSALV        1     0
GAGACTCATTCGTATCAGTGG     ETHSYQW        1     0
GAGACTCATTCTCCGACGGTT     ETHSPTV        1     0
GAGACTCATTCTGGGGGGTAT     ETHSGGY        1     0
GAGACTCATTGGACTAGTCGT     ETHWTSR        1     0
GAGACTCATTGGAGTTTTCCG     ETHWSFP        1     0
GAGACTCATTGGCGGAATCTT     ETHWRNL        1     0
GAGACTCATTGTAATGGGCGT     ETHCNGR        1     0
GAGACTCATTTGAGGCAGACT     ETHLRQT        1     0
GAGACTCATTTGCATACGTTG     ETHLHTL        1     0
GAGACTCATTTGCTTTCTAAT     ETHLLSN        1     0
GAGACTCCGAAGACGCTGAAT     ETPKTLN        1     0
GAGACTCCGAAGACTGCTTTT     ETPKTAF        1     0
GAGACTCCGAAGCAGCCGACT     ETPKQPT        1     0
GAGACTCCGAAGCAGGCTGGG     ETPKQAG        1     0
GAGACTCCGAAGTCTATTGGT     ETPKSIG        1     0
GAGACTCCGAAGTGTCTGCCG     ETPKCLP        1     0
GAGACTCCGAATAATCTTTAT     ETPNNLY        1     0
GAGACTCCGAATAATGAGCTG     ETPNNEL        1     0
GAGACTCCGAATATGCCTTGT     ETPNMPC        1     0
GAGACTCCGAATCCGCATTTG     ETPNPHL        1     0
GAGACTCCGAATCCGTTGATG     ETPNPLM        1     0
GAGACTCCGAATCCTCTTTTG     ETPNPLL        1     0
GAGACTCCGAATCCTGGTTCT     ETPNPGS        1     0
GAGACTCCGAATGCTCGGTTT     ETPNARF        1     0
GAGACTCCGAATGCTCTGGCG     ETPNALA        1     0
GAGACTCCGAATGCTGCTGTT     ETPNAAV        1     0
GAGACTCCGAATTCGTTTTCG     ETPNSFS        1     0
GAGACTCCGACGAATACTTGG     ETPTNTW        1     0
GAGACTCCGACGACGAGGCAG     ETPTTRQ        1     0
GAGACTCCGACGCCTCCGCAG     ETPTPPQ        1     0
GAGACTCCGACGCCTTCTCAG     ETPTPSQ        1     0
GAGACTCCGACGCGTTCTCCT     ETPTRSP        1     0
GAGACTCCGACGCTGCTTGCG     ETPTLLA        1     0
GAGACTCCGACGCTGTGGACT     ETPTLWT        1     0
GAGACTCCGACGGCTAATTTT     ETPTANF        1     0
GAGACTCCGACGGCTGGTCGT     ETPTAGR        1     0
GAGACTCCGACGGGTAGTCGT     ETPTGSR        1     0
GAGACTCCGACGTCTATGTTT     ETPTSMF        1     0
GAGACTCCGACTACGAGGCAG     ETPTTRQ        1     0
GAGACTCCGACTACGCTTCCG     ETPTTLP        1     0
GAGACTCCGACTATTGGTTCT     ETPTIGS        1     0
GAGACTCCGACTCAGCAGAAG     ETPTQQK        1     0
GAGACTCCGACTCCGATGAGG     ETPTPMR        1     0
GAGACTCCGACTCCGCCTAGT     ETPTPPS        1     0
GAGACTCCGACTCCGTGGCGG     ETPTPWR        1     0
GAGACTCCGACTCCTCTGCCG     ETPTPLP        1     0
GAGACTCCGACTCCTTCGAAT     ETPTPSN        1     0
GAGACTCCGACTCTGGATCAT     ETPTLDH        1     0
GAGACTCCGACTCTTATTCAT     ETPTLIH        1     0
GAGACTCCGACTGATGTGCCT     ETPTDVP        1     0
GAGACTCCGACTGCGACTTCT     ETPTATS        1     0
GAGACTCCGACTGCGCATCCT     ETPTAHP        1     0
GAGACTCCGACTGCGCTGCCG     ETPTALP        1     0
GAGACTCCGACTTATGTGCCT     ETPTYVP        1     0
GAGACTCCGACTTCTGGTCCG     ETPTSGP        1     0
GAGACTCCGACTTTTGCGCGG     ETPTFAR        1     0
GAGACTCCGAGGAAGCATTCT     ETPRKHS        1     0
GAGACTCCGAGGACTCATGAT     ETPRTHD        1     0
GAGACTCCGAGGATTACGCAT     ETPRITH        1     0
GAGACTCCGAGGCCGTGGCTT     ETPRPWL        1     0
GAGACTCCGAGGGATACGCTG     ETPRDTL        1     0
GAGACTCCGAGTACGATGATT     ETPSTMI        1     0
GAGACTCCGAGTACGCGTGTT     ETPSTRV        1     0
GAGACTCCGAGTCCGACGCGG     ETPSPTR        1     0
GAGACTCCGAGTCCGCAGCGT     ETPSPQR        1     0
GAGACTCCGAGTCGGACGTTT     ETPSRTF        1     0
GAGACTCCGAGTGGGGGTCCT     ETPSGGP        1     0
GAGACTCCGAGTGTGCAGAAT     ETPSVQN        1     0
GAGACTCCGATGAATCCGAGG     ETPMNPR        1     0
GAGACTCCGATGACGCTGCGT     ETPMTLR        1     0
GAGACTCCGATGATTTTGCAT     ETPMILH        1     0
GAGACTCCGATGCATGATAGG     ETPMHDR        1     0
GAGACTCCGATGCCGCTTCAT     ETPMPLH        1     0
GAGACTCCGATGCCGTCTCGT     ETPMPSR        1     0
GAGACTCCGATGCCTGTTCTG     ETPMPVL        1     0
GAGACTCCGATGCCTTATCTG     ETPMPYL        1     0
GAGACTCCGATGCGTACGCTG     ETPMRTL        1     0
GAGACTCCGATGCTTCCGCAT     ETPMLPH        1     0
GAGACTCCGATGGCGCCGCCT     ETPMAPP        1     0
GAGACTCCGATGGGGACGAGT     ETPMGTS        1     0
GAGACTCCGATGTAGACGCGG     ETPMQTR        1     0
GAGACTCCGATGTATTATATG     ETPMYYM        1     0
GAGACTCCGATTGCGGCTCCG     ETPIAAP        1     0
GAGACTCCGATTTTGCAGCAT     ETPILQH        1     0
GAGACTCCGCAGCAGCCGACT     ETPQQPT        1     0
GAGACTCCGCAGCATAGTCCT     ETPQHSP        1     0
GAGACTCCGCAGCATCGGGAT     ETPQHRD        1     0
GAGACTCCGCAGCATCGTGAT     ETPQHRD        1     0
GAGACTCCGCAGCATGGTAGT     ETPQHGS        1     0
GAGACTCCGCAGCCGGTGTAT     ETPQPVY        1     0
GAGACTCCGCAGCGTTGTCAG     ETPQRCQ        1     0
GAGACTCCGCAGCTGGGTATG     ETPQLGM        1     0
GAGACTCCGCAGCTTTATCCT     ETPQLYP        1     0
GAGACTCCGCAGTATAAGCCT     ETPQYKP        1     0
GAGACTCCGCAGTATTCTCGT     ETPQYSR        1     0
GAGACTCCGCAGTCGCATCTG     ETPQSHL        1     0
GAGACTCCGCAGTGGACGATT     ETPQWTI        1     0
GAGACTCCGCATACTGATGGT     ETPHTDG        1     0
GAGACTCCGCATACTGTTCGT     ETPHTVR        1     0
GAGACTCCGCATAGGGATCTT     ETPHRDL        1     0
GAGACTCCGCATAGTCAGCCT     ETPHSQP        1     0
GAGACTCCGCATCAGCCTGAT     ETPHQPD        1     0
GAGACTCCGCATCATCCGGTT     ETPHHPV        1     0
GAGACTCCGCATCCTAAGCCG     ETPHPKP        1     0
GAGACTCCGCATCCTCTTTAT     ETPHPLY        1     0
GAGACTCCGCATCCTGAGACT     ETPHPET        1     0
GAGACTCCGCATCTGCTGCCT     ETPHLLP        1     0
GAGACTCCGCATGCTTCTCCG     ETPHASP        1     0
GAGACTCCGCATGTAGTTCCG     ETPHVVP        1     0
GAGACTCCGCATGTGCTGAAT     ETPHVLN        1     0
GAGACTCCGCATGTGGCTATT     ETPHVAI        1     0
GAGACTCCGCATTCTCCGACT     ETPHSPT        1     0
GAGACTCCGCATTGGCATATT     ETPHWHI        1     0
GAGACTCCGCCGAAGGTGACT     ETPPKVT        1     0
GAGACTCCGCCGCATTTTATG     ETPPHFM        1     0
GAGACTCCGCCGCCTCTGCCT     ETPPPLP        1     0
GAGACTCCGCCGCCTTAGAAG     ETPPPQK        1     0
GAGACTCCGCCGCGTACGTGG     ETPPRTW        1     0
GAGACTCCGCCGGTGTGTGAT     ETPPVCD        1     0
GAGACTCCGCCGTAGACTATT     ETPPQTI        1     0
GAGACTCCGCCTAATATTAGT     ETPPNIS        1     0
GAGACTCCGCCTATTGCGCCG     ETPPIAP        1     0
GAGACTCCGCCTATTGCTACT     ETPPIAT        1     0
GAGACTCCGCCTCCGTTGTCT     ETPPPLS        1     0
GAGACTCCGCCTCGGCATCAG     ETPPRHQ        1     0
GAGACTCCGCCTCGTCATCCG     ETPPRHP        1     0
GAGACTCCGCCTCGTCTGCTG     ETPPRLL        1     0
GAGACTCCGCCTGATATGATG     ETPPDMM        1     0
GAGACTCCGCCTGCTATGGAT     ETPPAMD        1     0
GAGACTCCGCCTGCTATTGTT     ETPPAIV        1     0
GAGACTCCGCCTGTGGATGTG     ETPPVDV        1     0
GAGACTCCGCCTGTTCTTAAT     ETPPVLN        1     0
GAGACTCCGCGGACGACTTTG     ETPRTTL        1     0
GAGACTCCGCGGACTCTGTTG     ETPRTLL        1     0
GAGACTCCGCGGATTAATTCG     ETPRINS        1     0
GAGACTCCGCGGCAGCTTATT     ETPRQLI        1     0
GAGACTCCGCGGCCTTCGCAG     ETPRPSQ        1     0
GAGACTCCGCGGCGGCTTCAT     ETPRRLH        1     0
GAGACTCCGCGGCTTCAGTCG     ETPRLQS        1     0
GAGACTCCGCGGGCTGGGGCG     ETPRAGA        1     0
GAGACTCCGCGGTCGTATCCT     ETPRSYP        1     0
GAGACTCCGCGGTTTACGATT     ETPRFTI        1     0
GAGACTCCGCGTAATGAGAAT     ETPRNEN        1     0
GAGACTCCGCGTACGACTGAG     ETPRTTE        1     0
GAGACTCCGCGTACTGAGGAT     ETPRTED        1     0
GAGACTCCGCGTCAGCATGAG     ETPRQHE        1     0
GAGACTCCGCGTCAGTGGCGT     ETPRQWR        1     0
GAGACTCCGCGTCATCATCTG     ETPRHHL        1     0
GAGACTCCGCGTCATCCGGGT     ETPRHPG        1     0
GAGACTCCGCGTCGTGTTGAG     ETPRRVE        1     0
GAGACTCCGCGTCTGACGTTT     ETPRLTF        1     0
GAGACTCCGCGTCTGATGCCT     ETPRLMP        1     0
GAGACTCCGCGTTATTATCAG     ETPRYYQ        1     0
GAGACTCCGCGTTTTTCGCCG     ETPRFSP        1     0
GAGACTCCGCTGAATACGAGT     ETPLNTS        1     0
GAGACTCCGCTGACTAGGCCG     ETPLTRP        1     0
GAGACTCCGCTGACTCATGAT     ETPLTHD        1     0
GAGACTCCGCTGACTGTGCCT     ETPLTVP        1     0
GAGACTCCGCTGAGTAATCGT     ETPLSNR        1     0
GAGACTCCGCTGATTGAGAGG     ETPLIER        1     0
GAGACTCCGCTGCCGTGGCTT     ETPLPWL        1     0
GAGACTCCGCTGCGTCATGAG     ETPLRHE        1     0
GAGACTCCGCTGCTTCTTCCT     ETPLLLP        1     0
GAGACTCCGCTGTATATTACT     ETPLYIT        1     0
GAGACTCCGCTGTTGGCGATT     ETPLLAI        1     0
GAGACTCCGCTTAAGAGTGAG     ETPLKSE        1     0
GAGACTCCGCTTACTCTTCTT     ETPLTLL        1     0
GAGACTCCGCTTACTGTTCAG     ETPLTVQ        1     0
GAGACTCCGCTTCAGATGCAG     ETPLQMQ        1     0
GAGACTCCGCTTCCTCAGCCT     ETPLPQP        1     0
GAGACTCCGCTTCGTGCTCAT     ETPLRAH        1     0
GAGACTCCGCTTCGTGCTCTT     ETPLRAL        1     0
GAGACTCCGCTTCTTCCTATG     ETPLLPM        1     0
GAGACTCCGCTTGTGCCTACG     ETPLVPT        1     0
GAGACTCCGGAGCATATGTCT     ETPEHMS        1     0
GAGACTCCGGAGCTTAGGCAG     ETPELRQ        1     0
GAGACTCCGGAGCTTCTGCTG     ETPELLL        1     0
GAGACTCCGGAGTGTCCTCTG     ETPECPL        1     0
GAGACTCCGGATACTAATGCT     ETPDTNA        1     0
GAGACTCCGGATAGTACTCAT     ETPDSTH        1     0
GAGACTCCGGATAGTTCGCCG     ETPDSSP        1     0
GAGACTCCGGATATGGCGTAT     ETPDMAY        1     0
GAGACTCCGGATCAGCCTATG     ETPDQPM        1     0
GAGACTCCGGATCATACTATG     ETPDHTM        1     0
GAGACTCCGGATCATTCGATT     ETPDHSI        1     0
GAGACTCCGGCGAGTGTGTAT     ETPASVY        1     0
GAGACTCCGGCGATTCTTCAT     ETPAILH        1     0
GAGACTCCGGCGCATAGTTTT     ETPAHSF        1     0
GAGACTCCGGCGCATCTTCAT     ETPAHLH        1     0
GAGACTCCGGCGCGTATTCAT     ETPARIH        1     0
GAGACTCCGGCGCTGAGTTCG     ETPALSS        1     0
GAGACTCCGGCGGTTGATATG     ETPAVDM        1     0
GAGACTCCGGCTCCTACTGCT     ETPAPTA        1     0
GAGACTCCGGCTCCTCATCAT     ETPAPHH        1     0
GAGACTCCGGCTGATCCGGGT     ETPADPG        1     0
GAGACTCCGGCTGATTTTGAG     ETPADFE        1     0
GAGACTCCGGCTTCGAGGCAT     ETPASRH        1     0
GAGACTCCGGCTTCTCAAGAT     ETPASQD        1     0
GAGACTCCGGCTTCTGGTCAG     ETPASGQ        1     0
GAGACTCCGGGGCAGGTGTAT     ETPGQVY        1     0
GAGACTCCGGGTACTGCTGTG     ETPGTAV        1     0
GAGACTCCGGGTGTGCGTATT     ETPGVRI        1     0
GAGACTCCGGGTTGGGATACG     ETPGWDT        1     0
GAGACTCCGGTGCAGAGTCGG     ETPVQSR        1     0
GAGACTCCGGTGCATAATAAT     ETPVHNN        1     0
GAGACTCCGGTGCCGCTGTTT     ETPVPLF        1     0
GAGACTCCGGTGCGCACTTTT     ETPVRTF        1     0
GAGACTCCGGTGGCGGCTAAG     ETPVAAK        1     0
GAGACTCCGGTGTTTCCTGCT     ETPVFPA        1     0
GAGACTCCGGTTCATCGTCGG     ETPVHRR        1     0
GAGACTCCGGTTCGTACTAAG     ETPVRTK        1     0
GAGACTCCGGTTCGTCAGTTG     ETPVRQL        1     0
GAGACTCCGGTTCTGTCTAGT     ETPVLSS        1     0
GAGACTCCGGTTCTTCGTGCT     ETPVLRA        1     0
GAGACTCCGGTTCTTGTTACT     ETPVLVT        1     0
GAGACTCCGGTTGCTTTGAGG     ETPVALR        1     0
GAGACTCCGGTTGTGAAGGAG     ETPVVKE        1     0
GAGACTCCGGTTGTTAGTAGG     ETPVVSR        1     0
GAGACTCCGGTTGTTCTGCCT     ETPVVLP        1     0
GAGACTCCGTAGACTACGAGG     ETPQTTR        1     0
GAGACTCCGTATCCGCTTCCG     ETPYPLP        1     0
GAGACTCCGTATTGTAGGCCT     ETPYCRP        1     0
GAGACTCCGTCGCTGTATATG     ETPSLYM        1     0
GAGACTCCGTCTCCGCATAAT     ETPSPHN        1     0
GAGACTCCGTCTTGGCCTCCT     ETPSWPP        1     0
GAGACTCCGTGGAATACGATG     ETPWNTM        1     0
GAGACTCCGTGGACTCTGCCG     ETPWTLP        1     0
GAGACTCCGTGGATGCTTCGG     ETPWMLR        1     0
GAGACTCCGTGGCATCATTCG     ETPWHHS        1     0
GAGACTCCGTGGTCTAGTACG     ETPWSST        1     0
GAGACTCCGTGGTCTATGTAT     ETPWSMY        1     0
GAGACTCCGTGTACGACTTCG     ETPCTTS        1     0
GAGACTCCGTGTAGTCATCGT     ETPCSHR        1     0
GAGACTCCGTGTATTCCTCAG     ETPCIPQ        1     0
GAGACTCCGTGTCCTGCTTTT     ETPCPAF        1     0
GAGACTCCGTTGAATCCGTCT     ETPLNPS        1     0
GAGACTCCGTTGAGGCTTCAT     ETPLRLH        1     0
GAGACTCCGTTGCCGAAGCTG     ETPLPKL        1     0
GAGACTCCGTTGCCGCCTTGG     ETPLPPW        1     0
GAGACTCCGTTGCGTTATTGG     ETPLRYW        1     0
GAGACTCCGTTGGTTGAGTGG     ETPLVEW        1     0
GAGACTCCGTTTATTCGTACG     ETPFIRT        1     0
GAGACTCCGTTTCCGGCGGTG     ETPFPAV        1     0
GAGACTCCGTTTCTTTGGTGG     ETPFLWW        1     0
GAGACTCCGTTTGCGCTGCAT     ETPFALH        1     0
GAGACTCCTAAGACGCAGCAG     ETPKTQQ        1     0
GAGACTCCTAAGACTCAGTGG     ETPKTQW        1     0
GAGACTCCTAAGCAGCTGATT     ETPKQLI        1     0
GAGACTCCTAAGCCTGCGCAT     ETPKPAH        1     0
GAGACTCCTAAGCGGTGTTGT     ETPKRCC        1     0
GAGACTCCTAAGGCGGCGACG     ETPKAAT        1     0
GAGACTCCTAAGGGGATTGTG     ETPKGIV        1     0
GAGACTCCTAAGGGTCCTGCG     ETPKGPA        1     0
GAGACTCCTAATAAGCTTTAT     ETPNKLY        1     0
GAGACTCCTAATACGGCTAGT     ETPNTAS        1     0
GAGACTCCTAATATGACGTAT     ETPNMTY        1     0
GAGACTCCTAATCAGGCTTCT     ETPNQAS        1     0
GAGACTCCTAATCCGACGCCG     ETPNPTP        1     0
GAGACTCCTAATCCGGGTCGT     ETPNPGR        1     0
GAGACTCCTAATGCGACTTCT     ETPNATS        1     0
GAGACTCCTAATGGGCATACT     ETPNGHT        1     0
GAGACTCCTAATGTGCTGCTT     ETPNVLL        1     0
GAGACTCCTAATGTTGCGCCG     ETPNVAP        1     0
GAGACTCCTAATTCGACTTCG     ETPNSTS        1     0
GAGACTCCTAATTTGGCTGTT     ETPNLAV        1     0
GAGACTCCTACGACTACGTTT     ETPTTTF        1     0
GAGACTCCTACGCAGCTGCTG     ETPTQLL        1     0
GAGACTCCTACGCCGACTATG     ETPTPTM        1     0
GAGACTCCTACGCGTAATCTT     ETPTRNL        1     0
GAGACTCCTACGGCTCGGTTT     ETPTARF        1     0
GAGACTCCTACGTATTTTACT     ETPTYFT        1     0
GAGACTCCTACTCAGACTGTT     ETPTQTV        1     0
GAGACTCCTACTCAGCATTCG     ETPTQHS        1     0
GAGACTCCTACTCCGACTGCT     ETPTPTA        1     0
GAGACTCCTACTCCGCCTGTT     ETPTPPV        1     0
GAGACTCCTACTCCGGCGCGG     ETPTPAR        1     0
GAGACTCCTACTCGGCCTACT     ETPTRPT        1     0
GAGACTCCTACTGATCAGCCT     ETPTDQP        1     0
GAGACTCCTACTGGGCGGCAT     ETPTGRH        1     0
GAGACTCCTACTTCTCATGTT     ETPTSHV        1     0
GAGACTCCTAGGCATCTTTTG     ETPRHLL        1     0
GAGACTCCTAGGCCGCCTTTT     ETPRPPF        1     0
GAGACTCCTAGTAATCCGAGT     ETPSNPS        1     0
GAGACTCCTAGTACGCTTATT     ETPSTLI        1     0
GAGACTCCTAGTCCTTGTCCT     ETPSPCP        1     0
GAGACTCCTATGCGGACTACG     ETPMRTT        1     0
GAGACTCCTATGGTGCAGCCT     ETPMVQP        1     0
GAGACTCCTATTAAGCCATAT     ETPIKPY        1     0
GAGACTCCTATTCAGCTTTTG     ETPIQLL        1     0
GAGACTCCTATTGGTTCGTCG     ETPIGSS        1     0
GAGACTCCTCACCGGACGACT     ETPHRTT        1     0
GAGACTCCTCAGAAGCCTGAT     ETPQKPD        1     0
GAGACTCCTCAGATTCCGCCG     ETPQIPP        1     0
GAGACTCCTCAGCGGCCTCCG     ETPQRPP        1     0
GAGACTCCTCAGGCTCAGCTT     ETPQAQL        1     0
GAGACTCCTCAGGGTAAGTTT     ETPQGKF        1     0
GAGACTCCTCAGTTGCCTCAG     ETPQLPQ        1     0
GAGACTCCTCATATTACGGGT     ETPHITG        1     0
GAGACTCCTCATATTGTGGCG     ETPHIVA        1     0
GAGACTCCTCATCCGCCGTCT     ETPHPPS        1     0
GAGACTCCTCATCCTATGGCG     ETPHPMA        1     0
GAGACTCCTCATCGTTGGAAG     ETPHRWK        1     0
GAGACTCCTCATGCTAGTTGG     ETPHASW        1     0
GAGACTCCTCATGCTCCGCCT     ETPHAPP        1     0
GAGACTCCTCATGGTCCTCCG     ETPHGPP        1     0
GAGACTCCTCATGTTGCTTAG     ETPHVAQ        1     0
GAGACTCCTCCAAGGCATTAT     ETPPRHY        1     0
GAGACTCCTCCGACGCCTAGG     ETPPTPR        1     0
GAGACTCCTCCGACGTTTTAT     ETPPTFY        1     0
GAGACTCCTCCGATTAAGCAT     ETPPIKH        1     0
GAGACTCCTCCGATTGCGCTT     ETPPIAL        1     0
GAGACTCCTCCGCCGCCTAAT     ETPPPPN        1     0
GAGACTCCTCCGGCTTTGAGT     ETPPALS        1     0
GAGACTCCTCCGTCTACTGGT     ETPPSTG        1     0
GAGACTCCTCCGTCTGGTCCT     ETPPSGP        1     0
GAGACTCCTCCTAAGCCTACG     ETPPKPT        1     0
GAGACTCCTCCTAATCAGTTT     ETPPNQF        1     0
GAGACTCCTCCTAATCCTTCG     ETPPNPS        1     0
GAGACTCCTCCTAATTATGGT     ETPPNYG        1     0
GAGACTCCTCCTACGGCTGTT     ETPPTAV        1     0
GAGACTCCTCCTACTGCTATT     ETPPTAI        1     0
GAGACTCCTCCTATTCTGAGT     ETPPILS        1     0
GAGACTCCTCCTATTTGGCGG     ETPPIWR        1     0
GAGACTCCTCCTCATCTGGTG     ETPPHLV        1     0
GAGACTCCTCCTCCGCTGCAG     ETPPPLQ        1     0
GAGACTCCTCCTCTGCGGATG     ETPPLRM        1     0
GAGACTCCTCCTCTTACGCCG     ETPPLTP        1     0
GAGACTCCTCCTGATATGTGG     ETPPDMW        1     0
GAGACTCCTCCTGCGCTGCCT     ETPPALP        1     0
GAGACTCCTCCTGTGCGGTCT     ETPPVRS        1     0
GAGACTCCTCCTGTTCCGCAG     ETPPVPQ        1     0
GAGACTCCTCCTGTTGCTTCG     ETPPVAS        1     0
GAGACTCCTCCTTATCTGTTA     ETPPYLL        1     0
GAGACTCCTCCTTTGCGTTGG     ETPPLRW        1     0
GAGACTCCTCCTTTTGGTATG     ETPPFGM        1     0
GAGACTCCTCGGACGCATCGT     ETPRTHR        1     0
GAGACTCCTCGGAGTATGCGT     ETPRSMR        1     0
GAGACTCCTCGGCATCATCAG     ETPRHHQ        1     0
GAGACTCCTCGGCCTCATCAT     ETPRPHH        1     0
GAGACTCCTCGGCCTCGTATT     ETPRPRI        1     0
GAGACTCCTCGGCCTGGTCCG     ETPRPGP        1     0
GAGACTCCTCGGCTGGGTCCT     ETPRLGP        1     0
GAGACTCCTCGGGTTACTTGT     ETPRVTC        1     0
GAGACTCCTCGTAATAGGTTG     ETPRNRL        1     0
GAGACTCCTCGTACTTGGCCT     ETPRTWP        1     0
GAGACTCCTCGTCCGCGGATG     ETPRPRM        1     0
GAGACTCCTCGTGCGCTGGTG     ETPRALV        1     0
GAGACTCCTCGTGCTATTCAG     ETPRAIQ        1     0
GAGACTCCTCGTGCTTCGAAT     ETPRASN        1     0
GAGACTCCTCGTGGGTGGCCT     ETPRGWP        1     0
GAGACTCCTCGTTATACGTAT     ETPRYTY        1     0
GAGACTCCTCGTTGGCAGATT     ETPRWQI        1     0
GAGACTCCTCTGAATCATACT     ETPLNHT        1     0
GAGACTCCTCTGACTCAGAAT     ETPLTQN        1     0
GAGACTCCTCTGCCGGCGGGT     ETPLPAG        1     0
GAGACTCCTCTGCTGCGGGTT     ETPLLRV        1     0
GAGACTCCTCTGGCTGCTACT     ETPLAAT        1     0
GAGACTCCTCTTACGCTGCCG     ETPLTLP        1     0
GAGACTCCTCTTACTGGTTCG     ETPLTGS        1     0
GAGACTCCTCTTATGACTCGT     ETPLMTR        1     0
GAGACTCCTGAGACGCTGGCT     ETPETLA        1     0
GAGACTCCTGAGCATAATTCG     ETPEHNS        1     0
GAGACTCCTGAGCCGTTGAAG     ETPEPLK        1     0
GAGACTCCTGAGCCTAAGTAT     ETPEPKY        1     0
GAGACTCCTGAGTGGACGCTG     ETPEWTL        1     0
GAGACTCCTGATAGGACGCCT     ETPDRTP        1     0
GAGACTCCTGATATTCCTTCT     ETPDIPS        1     0
GAGACTCCTGATCTGCCTTGG     ETPDLPW        1     0
GAGACTCCTGATCTGCTGCGT     ETPDLLR        1     0
GAGACTCCTGATCTGGGTTGT     ETPDLGC        1     0
GAGACTCCTGATGCGAGGTCG     ETPDARS        1     0
GAGACTCCTGATTGGGCTAGT     ETPDWAS        1     0
GAGACTCCTGATTGGTCGTCT     ETPDWSS        1     0
GAGACTCCTGCGACTCCTAAG     ETPATPK        1     0
GAGACTCCTGCGCAGAATGGT     ETPAQNG        1     0
GAGACTCCTGCGCAGCCGTTT     ETPAQPF        1     0
GAGACTCCTGCGCCTTTGTCG     ETPAPLS        1     0
GAGACTCCTGCGCGGCTTCTT     ETPARLL        1     0
GAGACTCCTGCGCGTAGTTTG     ETPARSL        1     0
GAGACTCCTGCGCGTATTAAG     ETPARIK        1     0
GAGACTCCTGCGCGTGATCAG     ETPARDQ        1     0
GAGACTCCTGCGGCTATTAAT     ETPAAIN        1     0
GAGACTCCTGCTAAGCCGCGT     ETPAKPR        1     0
GAGACTCCTGCTACTACGCTT     ETPATTL        1     0
GAGACTCCTGCTAGGCATACG     ETPARHT        1     0
GAGACTCCTGCTCATGGTCTG     ETPAHGL        1     0
GAGACTCCTGCTCCGACTATG     ETPAPTM        1     0
GAGACTCCTGCTCCGCCTCTG     ETPAPPL        1     0
GAGACTCCTGCTCCGTCTTTT     ETPAPSF        1     0
GAGACTCCTGCTCCGTTTCCG     ETPAPFP        1     0
GAGACTCCTGCTCGGCAGCTT     ETPARQL        1     0
GAGACTCCTGCTCTGGTGTTT     ETPALVF        1     0
GAGACTCCTGCTGCGATGCAT     ETPAAMH        1     0
GAGACTCCTGCTGCGTCTGAT     ETPAASD        1     0
GAGACTCCTGGGCAGCAGCCT     ETPGQQP        1     0
GAGACTCCTGGGGCTGAGAAT     ETPGAEN        1     0
GAGACTCCTGGTAGGGTTCTG     ETPGRVL        1     0
GAGACTCCTGTGTATAATACT     ETPVYNT        1     0
GAGACTCCTGTTAAGGTTCAT     ETPVKVH        1     0
GAGACTCCTGTTCCTAATCCT     ETPVPNP        1     0
GAGACTCCTGTTCGTTCTCTT     ETPVRSL        1     0
GAGACTCCTGTTCTGCCTCGT     ETPVLPR        1     0
GAGACTCCTGTTGTGCCTATT     ETPVVPI        1     0
GAGACTCCTGTTTCTGCGAGG     ETPVSAR        1     0
GAGACTCCTTATCAGCATAGT     ETPYQHS        1     0
GAGACTCCTTATCATAGGCAT     ETPYHRH        1     0
GAGACTCCTTATCTGACGTTG     ETPYLTL        1     0
GAGACTCCTTATTGGTATACG     ETPYWYT        1     0
GAGACTCCTTCGTTGCTTCAT     ETPSLLH        1     0
GAGACTCCTTCTCATCTGTCT     ETPSHLS        1     0
GAGACTCCTTCTCTGACTATT     ETPSLTI        1     0
GAGACTCCTTCTCTGTGTACG     ETPSLCT        1     0
GAGACTCCTTCTGTTTCTGCG     ETPSVSA        1     0
GAGACTCCTTGGAGGCAGCTG     ETPWRQL        1     0
GAGACTCCTTGGCAGCTTCCG     ETPWQLP        1     0
GAGACTCCTTGGTTTACGAGG     ETPWFTR        1     0
GAGACTCCTTGTAATCTGTGT     ETPCNLC        1     0
GAGACTCCTTGTCCTCATAAT     ETPCPHN        1     0
GAGACTCCTTTGTGTCATCCG     ETPLCHP        1     0
GAGACTCCTTTGTTTTCGCAT     ETPLFSH        1     0
GAGACTCCTTTTCCGCTTATG     ETPFPLM        1     0
GAGACTCGCCGTACGCCGCAT     ETRRTPH        1     0
GAGACTCGCTCTTTGAAGACT     ETRSLKT        1     0
GAGACTCGGAATCCTGCGAGT     ETRNPAS        1     0
GAGACTCGGAATCTGACGTTT     ETRNLTF        1     0
GAGACTCGGACGAATCTGGCG     ETRTNLA        1     0
GAGACTCGGACGCTGAATAGT     ETRTLNS        1     0
GAGACTCGGACGCTGAATTCG     ETRTLNS        1     0
GAGACTCGGACGCTGCCTCAT     ETRTLPH        1     0
GAGACTCGGACGTGGACTGAT     ETRTWTD        1     0
GAGACTCGGACGTTTAGTCAT     ETRTFSH        1     0
GAGACTCGGACTATTGCGAGG     ETRTIAR        1     0
GAGACTCGGACTCCTTTTGAT     ETRTPFD        1     0
GAGACTCGGACTGCGACTACT     ETRTATT        1     0
GAGACTCGGACTGCTCAGTGT     ETRTAQC        1     0
GAGACTCGGACTGTTATTCCT     ETRTVIP        1     0
GAGACTCGGAGTACTGGTTAT     ETRSTGY        1     0
GAGACTCGGATGACGGCGGGG     ETRMTAG        1     0
GAGACTCGGATGGCTCTGTCG     ETRMALS        1     0
GAGACTCGGATTCAGCATTTG     ETRIQHL        1     0
GAGACTCGGATTCTTACTCAG     ETRILTQ        1     0
GAGACTCGGCAGCATTCGCAG     ETRQHSQ        1     0
GAGACTCGGCAGCCTCATCTG     ETRQPHL        1     0
GAGACTCGGCAGGCTCCTTCG     ETRQAPS        1     0
GAGACTCGGCATACTTTTGAT     ETRHTFD        1     0
GAGACTCGGCATATGACGCAG     ETRHMTQ        1     0
GAGACTCGGCATCCGCAAGGG     ETRHPQG        1     0
GAGACTCGGCATCCTCCGTGG     ETRHPPW        1     0
GAGACTCGGCATCCTTCTCAT     ETRHPSH        1     0
GAGACTCGGCATCCTTTTCTT     ETRHPFL        1     0
GAGACTCGGCATTATATTGAT     ETRHYID        1     0
GAGACTCGGCCTATGCATGTT     ETRPMHV        1     0
GAGACTCGGCCTCAGTCGTTG     ETRPQSL        1     0
GAGACTCGGCCTCCGCAGCCT     ETRPPQP        1     0
GAGACTCGGCCTCTGGGTCAG     ETRPLGQ        1     0
GAGACTCGGCCTCTGTCTCGG     ETRPLSR        1     0
GAGACTCGGCCTGCGAATCCG     ETRPANP        1     0
GAGACTCGGCCTGCTCCTCAT     ETRPAPH        1     0
GAGACTCGGCCTGCTCGTATT     ETRPARI        1     0
GAGACTCGGCCTTCTTATGCT     ETRPSYA        1     0
GAGACTCGGCCTTTGGAGCTG     ETRPLEL        1     0
GAGACTCGGCTGCTTAATATT     ETRLLNI        1     0
GAGACTCGGCTGTGTATGCGG     ETRLCMR        1     0
GAGACTCGGCTGTGTTATCGT     ETRLCYR        1     0
GAGACTCGGCTTACGGCGATT     ETRLTAI        1     0
GAGACTCGGCTTACGTCGCTG     ETRLTSL        1     0
GAGACTCGGCTTCCAAATTTT     ETRLPNF        1     0
GAGACTCGGCTTCCTCCTTGG     ETRLPPW        1     0
GAGACTCGGCTTCCTTATGGG     ETRLPYG        1     0
GAGACTCGGCTTCTTCTTCCG     ETRLLLP        1     0
GAGACTCGGGAGCATCGTGCT     ETREHRA        1     0
GAGACTCGGGAGTCGGTTGTG     ETRESVV        1     0
GAGACTCGGGATACTATTAAT     ETRDTIN        1     0
GAGACTCGGGATATTCATCGG     ETRDIHR        1     0
GAGACTCGGGATGCTCATCTT     ETRDAHL        1     0
GAGACTCGGGCGAATCCGCTG     ETRANPL        1     0
GAGACTCGGGCGGATCTTGGT     ETRADLG        1     0
GAGACTCGGGCGGCGGTGACG     ETRAAVT        1     0
GAGACTCGGGCGGTTGCGGAG     ETRAVAE        1     0
GAGACTCGGGCGGTTTATTCG     ETRAVYS        1     0
GAGACTCGGGCTACTAAGGTT     ETRATKV        1     0
GAGACTCGGGCTCCTACTGGT     ETRAPTG        1     0
GAGACTCGGGCTCTGATGCCT     ETRALMP        1     0
GAGACTCGGGCTGATGTGCCG     ETRADVP        1     0
GAGACTCGGGCTGCTCTTCCG     ETRAALP        1     0
GAGACTCGGGCTGGTGTTCAT     ETRAGVH        1     0
GAGACTCGGGCTTGTATGCCG     ETRACMP        1     0
GAGACTCGGGCTTTGCATGGT     ETRALHG        1     0
GAGACTCGGGGTTTGCATTTT     ETRGLHF        1     0
GAGACTCGGGGTTTGCCTGCG     ETRGLPA        1     0
GAGACTCGGGTGCCTCCTACT     ETRVPPT        1     0
GAGACTCGGGTGGCACGTGCT     ETRVARA        1     0
GAGACTCGGGTGTCTTGGAAT     ETRVSWN        1     0
GAGACTCGGGTGTTTTATCCT     ETRVFYP        1     0
GAGACTCGGGTTGGTGAGAGT     ETRVGES        1     0
GAGACTCGGTATCTGCGTACT     ETRYLRT        1     0
GAGACTCGGTATGATACTGGG     ETRYDTG        1     0
GAGACTCGGTCGACTTATCCT     ETRSTYP        1     0
GAGACTCGGTCTAGTTTTCCG     ETRSSFP        1     0
GAGACTCGGTCTATTCCGGAT     ETRSIPD        1     0
GAGACTCGGTCTCCGGGGCAT     ETRSPGH        1     0
GAGACTCGGTCTGTGCATACG     ETRSVHT        1     0
GAGACTCGGTGGATGATTATT     ETRWMII        1     0
GAGACTCGGTGGGGTACTAAT     ETRWGTN        1     0
GAGACTCGGTGGTCTTTGAGT     ETRWSLS        1     0
GAGACTCGGTGTACTCCGAAT     ETRCTPN        1     0
GAGACTCGGTGTGATCTGGTG     ETRCDLV        1     0
GAGACTCGGTTGATGTCTTCG     ETRLMSS        1     0
GAGACTCGGTTGCAGGCTCCT     ETRLQAP        1     0
GAGACTCGGTTGCCTGATGTT     ETRLPDV        1     0
GAGACTCGGTTTCCTGCGAGT     ETRFPAS        1     0
GAGACTCGGTTTGGGCTTCTG     ETRFGLL        1     0
GAGACTCGGTTTTCGAATTTT     ETRFSNF        1     0
GAGACTCGTAAGGAGCCGACT     ETRKEPT        1     0
GAGACTCGTAATATTTCGTTG     ETRNISL        1     0
GAGACTCGTAATCAGATTCAT     ETRNQIH        1     0
GAGACTCGTAATCCGATTGCG     ETRNPIA        1     0
GAGACTCGTAATTTGTAGAGT     ETRNLQS        1     0
GAGACTCGTACGCAGGGGCAG     ETRTQGQ        1     0
GAGACTCGTACTCATCATCAG     ETRTHHQ        1     0
GAGACTCGTACTCCGCTGCGT     ETRTPLR        1     0
GAGACTCGTACTCCTACGCCT     ETRTPTP        1     0
GAGACTCGTACTGGTACTATG     ETRTGTM        1     0
GAGACTCGTACTGTGGCTATG     ETRTVAM        1     0
GAGACTCGTACTTCGGATGGT     ETRTSDG        1     0
GAGACTCGTACTTCTCCGTGT     ETRTSPC        1     0
GAGACTCGTAGGCCGGGGACG     ETRRPGT        1     0
GAGACTCGTAGTACTGCTTCG     ETRSTAS        1     0
GAGACTCGTAGTCAGCAGCAT     ETRSQQH        1     0
GAGACTCGTAGTCTGGTTACT     ETRSLVT        1     0
GAGACTCGTAGTCTTCGTCCG     ETRSLRP        1     0
GAGACTCGTATGAATACGGAT     ETRMNTD        1     0
GAGACTCGTATGACTAAGCCT     ETRMTKP        1     0
GAGACTCGTATGGCTCCTCAG     ETRMAPQ        1     0
GAGACTCGTATTAGTGTTGCG     ETRISVA        1     0
GAGACTCGTATTCCGGCTCCG     ETRIPAP        1     0
GAGACTCGTCAGAAGGAGAAT     ETRQKEN        1     0
GAGACTCGTCAGCAGGCGGCT     ETRQQAA        1     0
GAGACTCGTCAGCCTAGGACT     ETRQPRT        1     0
GAGACTCGTCAGTTGCATAGG     ETRQLHR        1     0
GAGACTCGTCATACGCTTGTG     ETRHTLV        1     0
GAGACTCGTCATGAGGCTTGT     ETRHEAC        1     0
GAGACTCGTCATGTTACGTCT     ETRHVTS        1     0
GAGACTCGTCATTGGGCGTAT     ETRHWAY        1     0
GAGACTCGTCATTTTCATCAG     ETRHFHQ        1     0
GAGACTCGTCCGCTTAATCAT     ETRPLNH        1     0
GAGACTCGTCCGCTTGGGGAT     ETRPLGD        1     0
GAGACTCGTCCGGCTCAGCCT     ETRPAQP        1     0
GAGACTCGTCCGTTTGAGAGT     ETRPFES        1     0
GAGACTCGTCCTACAATGACT     ETRPTMT        1     0
GAGACTCGTCCTACTCCGTGG     ETRPTPW        1     0
GAGACTCGTCCTAGTATGGAT     ETRPSMD        1     0
GAGACTCGTCCTCAGGAGGCG     ETRPQEA        1     0
GAGACTCGTCCTCCTTTGTTT     ETRPPLF        1     0
GAGACTCGTCCTCCTTTTACT     ETRPPFT        1     0
GAGACTCGTCCTCTGATGTCG     ETRPLMS        1     0
GAGACTCGTCCTGAGGATCAT     ETRPEDH        1     0
GAGACTCGTCCTGCTATGCAT     ETRPAMH        1     0
GAGACTCGTCCTTCGCCTAGT     ETRPSPS        1     0
GAGACTCGTCTGATGGGTCAT     ETRLMGH        1     0
GAGACTCGTCTGATTACTAAT     ETRLITN        1     0
GAGACTCGTCTGCGTGTTGAG     ETRLRVE        1     0
GAGACTCGTCTTAATCCGCAT     ETRLNPH        1     0
GAGACTCGTCTTCCTCTGATG     ETRLPLM        1     0
GAGACTCGTCTTTTTATGCAT     ETRLFMH        1     0
GAGACTCGTGAGGATCCTCTT     ETREDPL        1     0
GAGACTCGTGATACGCGGCTG     ETRDTRL        1     0
GAGACTCGTGATCAGCCTTAT     ETRDQPY        1     0
GAGACTCGTGATCCGCCTCTT     ETRDPPL        1     0
GAGACTCGTGATCTTGATCCG     ETRDLDP        1     0
GAGACTCGTGATGAGTCGCCG     ETRDESP        1     0
GAGACTCGTGATGGTACTCTG     ETRDGTL        1     0
GAGACTCGTGCGCCGGCTAGT     ETRAPAS        1     0
GAGACTCGTGCGCCGGGTTGG     ETRAPGW        1     0
GAGACTCGTGCGCTTTCGACT     ETRALST        1     0
GAGACTCGTGCTAAGATGCTG     ETRAKML        1     0
GAGACTCGTGCTCATATTGGG     ETRAHIG        1     0
GAGACTCGTGCTCCGATGCCG     ETRAPMP        1     0
GAGACTCGTGCTCTGATGTAG     ETRALMQ        1     0
GAGACTCGTGGGACTCAGCAT     ETRGTQH        1     0
GAGACTCGTGGTATTCGTACG     ETRGIRT        1     0
GAGACTCGTGGTCCGATGCGG     ETRGPMR        1     0
GAGACTCGTGGTGTTTCTTTT     ETRGVSF        1     0
GAGACTCGTGTGAAGTCGCCT     ETRVKSP        1     0
GAGACTCGTGTGCCTGCGCCT     ETRVPAP        1     0
GAGACTCGTGTGTGGCCTATG     ETRVWPM        1     0
GAGACTCGTGTTTATGCGACG     ETRVYAT        1     0
GAGACTCGTGTTTTGACTCCT     ETRVLTP        1     0
GAGACTCGTTATTCTCCTCGT     ETRYSPR        1     0
GAGACTCGTTATTGGCCGGCT     ETRYWPA        1     0
GAGACTCGTTCGACGCTTAGT     ETRSTLS        1     0
GAGACTCGTTCGCCGCTGTGT     ETRSPLC        1     0
GAGACTCGTTCGTCGATGCCG     ETRSSMP        1     0
GAGACTCGTTCTCATTCGTCT     ETRSHSS        1     0
GAGACTCGTTGTTTTAGTCGG     ETRCFSR        1     0
GAGACTCGTTTGCTGCCGAGT     ETRLLPS        1     0
GAGACTCGTTTGGAGCCTCGT     ETRLEPR        1     0
GAGACTCGTTTTCCGTTTAAT     ETRFPFN        1     0
GAGACTCGTTTTCTGCATAAG     ETRFLHK        1     0
GAGACTCGTTTTGTTAAGCCG     ETRFVKP        1     0
GAGACTCTGAAGATTGAGATG     ETLKIEM        1     0
GAGACTCTGAAGGCGTTGCGG     ETLKALR        1     0
GAGACTCTGAAGTATCATGCG     ETLKYHA        1     0
GAGACTCTGAATAAGTGGAGT     ETLNKWS        1     0
GAGACTCTGAATAATCAGGCT     ETLNNQA        1     0
GAGACTCTGAATACTGAGGAG     ETLNTEE        1     0
GAGACTCTGAATAGTATGCCG     ETLNSMP        1     0
GAGACTCTGAATCGGACTCAT     ETLNRTH        1     0
GAGACTCTGAATCGGACTCTT     ETLNRTL        1     0
GAGACTCTGAATCGTACGCTT     ETLNRTL        1     0
GAGACTCTGAATGCTACGTGG     ETLNATW        1     0
GAGACTCTGACGCATACTTCG     ETLTHTS        1     0
GAGACTCTGACGCATTCGTCT     ETLTHSS        1     0
GAGACTCTGACGGCTATGCAG     ETLTAMQ        1     0
GAGACTCTGACGGCTGTGACT     ETLTAVT        1     0
GAGACTCTGACGGGTGCTGAG     ETLTGAE        1     0
GAGACTCTGACTCTTTCGCAT     ETLTLSH        1     0
GAGACTCTGACTGGTACGCGG     ETLTGTR        1     0
GAGACTCTGAGGGCGCGTTTG     ETLRARL        1     0
GAGACTCTGAGGGGGACTCCT     ETLRGTP        1     0
GAGACTCTGAGTACGTGGCAG     ETLSTWQ        1     0
GAGACTCTGAGTACTGCTGCT     ETLSTAA        1     0
GAGACTCTGAGTAGGCTTACG     ETLSRLT        1     0
GAGACTCTGAGTATGTATACG     ETLSMYT        1     0
GAGACTCTGAGTATTCAGGTT     ETLSIQV        1     0
GAGACTCTGAGTCCGTCTCCT     ETLSPSP        1     0
GAGACTCTGAGTGCGACGTAT     ETLSATY        1     0
GAGACTCTGATGACTCCTTCT     ETLMTPS        1     0
GAGACTCTGATGCCGCATTCG     ETLMPHS        1     0
GAGACTCTGATTACGCATAAT     ETLITHN        1     0
GAGACTCTGATTAGGAAGCAG     ETLIRKQ        1     0
GAGACTCTGATTGATATTTGG     ETLIDIW        1     0
GAGACTCTGATTGCGTGGGCG     ETLIAWA        1     0
GAGACTCTGCAGAGGCATTAG     ETLQRHQ        1     0
GAGACTCTGCAGAGGTATATG     ETLQRYM        1     0
GAGACTCTGCAGCCGTTTCCT     ETLQPFP        1     0
GAGACTCTGCAGCTGGCGTAT     ETLQLAY        1     0
GAGACTCTGCAGGCGCCTAGG     ETLQAPR        1     0
GAGACTCTGCAGTTGGCGCCG     ETLQLAP        1     0
GAGACTCTGCAGTTTGGGATG     ETLQFGM        1     0
GAGACTCTGCATAAGCTTAAT     ETLHKLN        1     0
GAGACTCTGCATACGTTGAAG     ETLHTLK        1     0
GAGACTCTGCATCCTCCATCG     ETLHPPS        1     0
GAGACTCTGCATCCTTCGCAT     ETLHPSH        1     0
GAGACTCTGCATTTTCCTCCT     ETLHFPP        1     0
GAGACTCTGCCGAAGATGCTG     ETLPKML        1     0
GAGACTCTGCCGACGAGTCTG     ETLPTSL        1     0
GAGACTCTGCCGCCGCGTTTG     ETLPPRL        1     0
GAGACTCTGCCGCCTTCTTGT     ETLPPSC        1     0
GAGACTCTGCCGCGTATTGCT     ETLPRIA        1     0
GAGACTCTGCCGGGTCTTAAG     ETLPGLK        1     0
GAGACTCTGCCGTTTCTTCAG     ETLPFLQ        1     0
GAGACTCTGCCTACGACTCCG     ETLPTTP        1     0
GAGACTCTGCCTACGCAGCAT     ETLPTQH        1     0
GAGACTCTGCCTACGCATCAG     ETLPTHQ        1     0
GAGACTCTGCCTACTTCTTCG     ETLPTSS        1     0
GAGACTCTGCCTATGACGACG     ETLPMTT        1     0
GAGACTCTGCCTATGCTGCTG     ETLPMLL        1     0
GAGACTCTGCCTCAGCTGCAT     ETLPQLH        1     0
GAGACTCTGCCTCCTATTAAG     ETLPPIK        1     0
GAGACTCTGCCTCCTCCGCTT     ETLPPPL        1     0
GAGACTCTGCCTCCTGATAAT     ETLPPDN        1     0
GAGACTCTGCCTCCTGCTCGG     ETLPPAR        1     0
GAGACTCTGCCTCTGTTGTAT     ETLPLLY        1     0
GAGACTCTGCCTGCTAGTCAG     ETLPASQ        1     0
GAGACTCTGCCTGCTAGTGTT     ETLPASV        1     0
GAGACTCTGCCTTCTTCTTAT     ETLPSSY        1     0
GAGACTCTGCGGAGTTTTCAG     ETLRSFQ        1     0
GAGACTCTGCGGATGTTTGCG     ETLRMFA        1     0
GAGACTCTGCGGATTCCTGCT     ETLRIPA        1     0
GAGACTCTGCGGCCTAATTAT     ETLRPNY        1     0
GAGACTCTGCGGCTTTGTTCT     ETLRLCS        1     0
GAGACTCTGCGTCAGTTGCCG     ETLRQLP        1     0
GAGACTCTGCGTGCTGTTGCG     ETLRAVA        1     0
GAGACTCTGCGTGGTCCTACG     ETLRGPT        1     0
GAGACTCTGCTGCCGCCTAAT     ETLLPPN        1     0
GAGACTCTGCTGGCTCGTACG     ETLLART        1     0
GAGACTCTGCTGGCTTATTTT     ETLLAYF        1     0
GAGACTCTGCTGGGTTTGCTG     ETLLGLL        1     0
GAGACTCTGCTGTATATTCCG     ETLLYIP        1     0
GAGACTCTGCTGTATCTTACG     ETLLYLT        1     0
GAGACTCTGCTGTCTGGTCAG     ETLLSGQ        1     0
GAGACTCTGCTTAATGCTCTG     ETLLNAL        1     0
GAGACTCTGCTTAATTGGCAT     ETLLNWH        1     0
GAGACTCTGCTTAGTCCGATG     ETLLSPM        1     0
GAGACTCTGCTTATGTTGACG     ETLLMLT        1     0
GAGACTCTGCTTCAGTGTAAG     ETLLQCK        1     0
GAGACTCTGCTTCCGTGGTCG     ETLLPWS        1     0
GAGACTCTGCTTCTTCCGCGT     ETLLLPR        1     0
GAGACTCTGCTTCTTCCTCCT     ETLLLPP        1     0
GAGACTCTGCTTGAGGTTTCG     ETLLEVS        1     0
GAGACTCTGCTTGATCTGCCT     ETLLDLP        1     0
GAGACTCTGCTTGCTACTCGG     ETLLATR        1     0
GAGACTCTGCTTTATGGTCAT     ETLLYGH        1     0
GAGACTCTGGATCGTTGGTAT     ETLDRWY        1     0
GAGACTCTGGCGCATGTGTCG     ETLAHVS        1     0
GAGACTCTGGCGCATTTGGAG     ETLAHLE        1     0
GAGACTCTGGCTCGTACGTTT     ETLARTF        1     0
GAGACTCTGGCTCTTAGGCAT     ETLALRH        1     0
GAGACTCTGGGTACGCATCTT     ETLGTHL        1     0
GAGACTCTGGGTTTGGCTATG     ETLGLAM        1     0
GAGACTCTGGTGGGTAATTCG     ETLVGNS        1     0
GAGACTCTGGTTAGGCTGATG     ETLVRLM        1     0
GAGACTCTGGTTCCGCCGCTG     ETLVPPL        1     0
GAGACTCTGGTTTGTCATAAT     ETLVCHN        1     0
GAGACTCTGTATGTTCTTAAG     ETLYVLK        1     0
GAGACTCTGTCGTATATGAAT     ETLSYMN        1     0
GAGACTCTGTCTGGGTCGCGG     ETLSGSR        1     0
GAGACTCTGTCTTCGGCTACG     ETLSSAT        1     0
GAGACTCTGTGGAAGCAGCGT     ETLWKQR        1     0
GAGACTCTGTGGACGGGTATT     ETLWTGI        1     0
GAGACTCTGTGGACTTTGCCT     ETLWTLP        1     0
GAGACTCTGTGGATTATGCCG     ETLWIMP        1     0
GAGACTCTGTGGCCTCGTGCT     ETLWPRA        1     0
GAGACTCTGTGTGGGTTTGCG     ETLCGFA        1     0
GAGACTCTGTTGTCTCCGCGG     ETLLSPR        1     0
GAGACTCTTAAGGCGACTAAT     ETLKATN        1     0
GAGACTCTTAATACGTATCAT     ETLNTYH        1     0
GAGACTCTTAATCATGGTACG     ETLNHGT        1     0
GAGACTCTTAATCGTCCTGTG     ETLNRPV        1     0
GAGACTCTTACGCTGCCTGAT     ETLTLPD        1     0
GAGACTCTTACGGATCCTGCG     ETLTDPA        1     0
GAGACTCTTACGGCTCTGGCG     ETLTALA        1     0
GAGACTCTTACGTATGCGCCT     ETLTYAP        1     0
GAGACTCTTACTCTGAGGCCT     ETLTLRP        1     0
GAGACTCTTACTTCTCGTTTG     ETLTSRL        1     0
GAGACTCTTACTTTTCGTCTG     ETLTFRL        1     0
GAGACTCTTAGTCCGTCTCGG     ETLSPSR        1     0
GAGACTCTTAGTGCTTCGCCG     ETLSASP        1     0
GAGACTCTTATGCCGAGGCCT     ETLMPRP        1     0
GAGACTCTTATGCCTTCGCCT     ETLMPSP        1     0
GAGACTCTTATGGCGCGTCAG     ETLMARQ        1     0
GAGACTCTTATGGTTGTGGTT     ETLMVVV        1     0
GAGACTCTTATTACGCAGTTT     ETLITQF        1     0
GAGACTCTTATTCCGTGGCTT     ETLIPWL        1     0
GAGACTCTTCAGACGACTTCT     ETLQTTS        1     0
GAGACTCTTCAGACGTAGAAT     ETLQTQN        1     0
GAGACTCTTCAGCCGCTTCGG     ETLQPLR        1     0
GAGACTCTTCAGCTTGATCCT     ETLQLDP        1     0
GAGACTCTTCAGGCGCGGTAT     ETLQARY        1     0
GAGACTCTTCAGGCTGAGTAG     ETLQAEQ        1     0
GAGACTCTTCAGGCTGGTCGT     ETLQAGR        1     0
GAGACTCTTCAGGCTTGGGTG     ETLQAWV        1     0
GAGACTCTTCATCCTAAGCCG     ETLHPKP        1     0
GAGACTCTTCATGAGTATTCT     ETLHEYS        1     0
GAGACTCTTCATGGTAGTCGG     ETLHGSR        1     0
GAGACTCTTCCGATTCCTCAT     ETLPIPH        1     0
GAGACTCTTCCGCCGTTTGAT     ETLPPFD        1     0
GAGACTCTTCCGCCTCCTAGT     ETLPPPS        1     0
GAGACTCTTCCGTCTGGTCGT     ETLPSGR        1     0
GAGACTCTTCCTCATACTTGG     ETLPHTW        1     0
GAGACTCTTCCTCCGCGTCAT     ETLPPRH        1     0
GAGACTCTTCCTCCTTCGCGT     ETLPPSR        1     0
GAGACTCTTCCTCGTTATCAT     ETLPRYH        1     0
GAGACTCTTCGGATGGATTAT     ETLRMDY        1     0
GAGACTCTTCGTACTACGTGG     ETLRTTW        1     0
GAGACTCTTCGTGAGCAGGAT     ETLREQD        1     0
GAGACTCTTCTGGCTCGTATG     ETLLARM        1     0
GAGACTCTTCTGTCTTCTGGT     ETLLSSG        1     0
GAGACTCTTCTTAGGCCTCCT     ETLLRPP        1     0
GAGACTCTTGAGACGCATCTT     ETLETHL        1     0
GAGACTCTTGAGACTACTCCT     ETLETTP        1     0
GAGACTCTTGAGCGTAATACG     ETLERNT        1     0
GAGACTCTTGATCATCCTGGG     ETLDHPG        1     0
GAGACTCTTGCGCTGCGGGCT     ETLALRA        1     0
GAGACTCTTGCTGCGGCTACG     ETLAAAT        1     0
GAGACTCTTGCTGCTCTTCAT     ETLAALH        1     0
GAGACTCTTGCTGTTAATTAT     ETLAVNY        1     0
GAGACTCTTGGGGCGACTGCG     ETLGATA        1     0
GAGACTCTTGGGGTGCGGTAT     ETLGVRY        1     0
GAGACTCTTGGTTCGTTGCCG     ETLGSLP        1     0
GAGACTCTTGGTTGTCGTGAG     ETLGCRE        1     0
GAGACTCTTGTGTGGCGGCTG     ETLVWRL        1     0
GAGACTCTTGTTCAGTCGTTG     ETLVQSL        1     0
GAGACTCTTGTTTATTCGCCG     ETLVYSP        1     0
GAGACTCTTTATCAGCTTACG     ETLYQLT        1     0
GAGACTCTTTATCCGACGCGG     ETLYPTR        1     0
GAGACTCTTTCGAAGTTGTCG     ETLSKLS        1     0
GAGACTCTTTGGTGGCCTGTG     ETLWWPV        1     0
GAGACTCTTTGTAATGCTCGG     ETLCNAR        1     0
GAGACTCTTTTTACGCGTGAT     ETLFTRD        1     0
GAGACTGAGAAGCTGCTGCTT     ETEKLLL        1     0
GAGACTGAGACGCTGGGTCCT     ETETLGP        1     0
GAGACTGAGACTCAGCTGAAG     ETETQLK        1     0
GAGACTGAGACTCCGCCTTAG     ETETPPQ        1     0
GAGACTGAGACTTTGATGAAT     ETETLMN        1     0
GAGACTGAGAGGCAGTTTTTT     ETERQFF        1     0
GAGACTGAGAGGCCTTGGCTG     ETERPWL        1     0
GAGACTGAGAGTCGTACGCCT     ETESRTP        1     0
GAGACTGAGATGCATACGCCT     ETEMHTP        1     0
GAGACTGAGATGCCGCATGAG     ETEMPHE        1     0
GAGACTGAGATGCTTTTTACT     ETEMLFT        1     0
GAGACTGAGATTCGTGCGGCG     ETEIRAA        1     0
GAGACTGAGATTTGTTTTCAG     ETEICFQ        1     0
GAGACTGAGCAGAGGGCGCGT     ETEQRAR        1     0
GAGACTGAGCAGCGGCCTCAG     ETEQRPQ        1     0
GAGACTGAGCATCATAATTTT     ETEHHNF        1     0
GAGACTGAGCATCCTAATGCT     ETEHPNA        1     0
GAGACTGAGCATGCGCTTTTG     ETEHALL        1     0
GAGACTGAGCATGGGGCTTTG     ETEHGAL        1     0
GAGACTGAGCATTTGCAGCTT     ETEHLQL        1     0
GAGACTGAGCCGAATTCGTCT     ETEPNSS        1     0
GAGACTGAGCCGATTCGGCAT     ETEPIRH        1     0
GAGACTGAGCCGCCGGCTACT     ETEPPAT        1     0
GAGACTGAGCCGCTTATGAAT     ETEPLMN        1     0
GAGACTGAGCCGGCTCGTCTG     ETEPARL        1     0
GAGACTGAGCCGGGTCCTTTT     ETEPGPF        1     0
GAGACTGAGCCGTCGCATACT     ETEPSHT        1     0
GAGACTGAGCCGTGGAGTTCG     ETEPWSS        1     0
GAGACTGAGCCGTTTATTTCT     ETEPFIS        1     0
GAGACTGAGCCTAAGGATGAT     ETEPKDD        1     0
GAGACTGAGCCTACTCTTCCT     ETEPTLP        1     0
GAGACTGAGCCTGGGACGGCT     ETEPGTA        1     0
GAGACTGAGCCTGGGCCGCCT     ETEPGPP        1     0
GAGACTGAGCCTTATCCGCAT     ETEPYPH        1     0
GAGACTGAGCCTTCGAAGGTT     ETEPSKV        1     0
GAGACTGAGCGTAGGAATGCG     ETERRNA        1     0
GAGACTGAGCGTAGTGCGCCG     ETERSAP        1     0
GAGACTGAGCGTGTTACGGCG     ETERVTA        1     0
GAGACTGAGCGTTCTCGTATT     ETERSRI        1     0
GAGACTGAGCTGACTCCTTCG     ETELTPS        1     0
GAGACTGAGCTGCCGGTTGCT     ETELPVA        1     0
GAGACTGAGCTGCCTCCTCTG     ETELPPL        1     0
GAGACTGAGCTGCCTTCGCTG     ETELPSL        1     0
GAGACTGAGCTGCTGGCGCAG     ETELLAQ        1     0
GAGACTGAGCTGTCACTTCCT     ETELSLP        1     0
GAGACTGAGCTGTCTCCTCTG     ETELSPL        1     0
GAGACTGAGCTTCGGTCTAAT     ETELRSN        1     0
GAGACTGAGCTTCTGCATTTG     ETELLHL        1     0
GAGACTGAGGAGACGACGTGG     ETEETTW        1     0
GAGACTGAGGAGCAGCTGCTT     ETEEQLL        1     0
GAGACTGAGGAGTGGGGTTCT     ETEEWGS        1     0
GAGACTGAGGATATTTCGGCG     ETEDISA        1     0
GAGACTGAGGATCATCCTGCG     ETEDHPA        1     0
GAGACTGAGGATCATGAGAAT     ETEDHEN        1     0
GAGACTGAGGCGACGCAGCTT     ETEATQL        1     0
GAGACTGAGGCGCGGGAGACT     ETEARET        1     0
GAGACTGAGGCTACTTCTCTT     ETEATSL        1     0
GAGACTGAGGGGACGCGGTTT     ETEGTRF        1     0
GAGACTGAGGGTACGCATTTT     ETEGTHF        1     0
GAGACTGAGGGTTATTTGTGG     ETEGYLW        1     0
GAGACTGAGGTGAATGCGTCG     ETEVNAS        1     0
GAGACTGAGGTTTTGCGGCGG     ETEVLRR        1     0
GAGACTGAGTATGTGCTTACT     ETEYVLT        1     0
GAGACTGAGTATGTGGTTGAG     ETEYVVE        1     0
GAGACTGAGTCGCGGCATCGG     ETESRHR        1     0
GAGACTGAGTCGGTTTCGATG     ETESVSM        1     0
GAGACTGAGTGTGCGCGTTCT     ETECARS        1     0
GAGACTGAGTGTTCGGTGCAG     ETECSVQ        1     0
GAGACTGAGTTGATTCTGACG     ETELILT        1     0
GAGACTGAGTTGCATACGACG     ETELHTT        1     0
GAGACTGAGTTTGCTGCGTCG     ETEFAAS        1     0
GAGACTGATAAGACGAAGGAT     ETDKTKD        1     0
GAGACTGATAAGCCAAGGACG     ETDKPRT        1     0
GAGACTGATAAGTCTGGGCTT     ETDKSGL        1     0
GAGACTGATAAGTTTCTTACT     ETDKFLT        1     0
GAGACTGATAATCAGCATCTT     ETDNQHL        1     0
GAGACTGATAATCATAAGCGT     ETDNHKR        1     0
GAGACTGATACGTTGTCTCAT     ETDTLSH        1     0
GAGACTGATACTCCTGAGCAT     ETDTPEH        1     0
GAGACTGATAGGGTGACGGTG     ETDRVTV        1     0
GAGACTGATAGTACGAAGTTT     ETDSTKF        1     0
GAGACTGATAGTGTTCTTTAT     ETDSVLY        1     0
GAGACTGATATGCCGCCGTCG     ETDMPPS        1     0
GAGACTGATATGCCTCTGTTG     ETDMPLL        1     0
GAGACTGATATTTAGGCGACT     ETDIQAT        1     0
GAGACTGATCAGCCTCAGCTT     ETDQPQL        1     0
GAGACTGATCATACGAAGATG     ETDHTKM        1     0
GAGACTGATCATCCTAAGCCG     ETDHPKP        1     0
GAGACTGATCATGCGCCGACT     ETDHAPT        1     0
GAGACTGATCCGAGGCCTACT     ETDPRPT        1     0
GAGACTGATCCGATGCCTCTG     ETDPMPL        1     0
GAGACTGATCCGCCGCGTTAT     ETDPPRY        1     0
GAGACTGATCCGCGTTTTCTG     ETDPRFL        1     0
GAGACTGATCCGCTTGATCAG     ETDPLDQ        1     0
GAGACTGATCCGGCGACTAAG     ETDPATK        1     0
GAGACTGATCCGTATGTGGTT     ETDPYVV        1     0
GAGACTGATCCTAATTCTCAG     ETDPNSQ        1     0
GAGACTGATCCTCATGGGTTT     ETDPHGF        1     0
GAGACTGATCCTCCGCTTCCG     ETDPPLP        1     0
GAGACTGATCCTGCGTTTCGG     ETDPAFR        1     0
GAGACTGATCGGACTAGGGTT     ETDRTRV        1     0
GAGACTGATCGGCATTCTCCG     ETDRHSP        1     0
GAGACTGATCGGCCTACTGTG     ETDRPTV        1     0
GAGACTGATCGGCCTACTTGG     ETDRPTW        1     0
GAGACTGATCGGGATACGCTG     ETDRDTL        1     0
GAGACTGATCGGTCGTCGATT     ETDRSSI        1     0
GAGACTGATCGGTGGCGTAGG     ETDRWRR        1     0
GAGACTGATCGGTTTCTGCCT     ETDRFLP        1     0
GAGACTGATCGTACTTCGCCG     ETDRTSP        1     0
GAGACTGATCGTAGTACTAAG     ETDRSTK        1     0
GAGACTGATCTGATTATGATT     ETDLIMI        1     0
GAGACTGATCTGGGTCAGGGG     ETDLGQG        1     0
GAGACTGATGATCCTTCGGAG     ETDDPSE        1     0
GAGACTGATGATCGGTATACG     ETDDRYT        1     0
GAGACTGATGATGGGCCTCGG     ETDDGPR        1     0
GAGACTGATGATTGGCAGCCT     ETDDWQP        1     0
GAGACTGATGCGAAGAGTCCG     ETDAKSP        1     0
GAGACTGATGCGACTTTGTTG     ETDATLL        1     0
GAGACTGATGCGATGAGGCGG     ETDAMRR        1     0
GAGACTGATGCGATGCGGACT     ETDAMRT        1     0
GAGACTGATGCGCAGTATCCG     ETDAQYP        1     0
GAGACTGATGCGCCGGAGGAT     ETDAPED        1     0
GAGACTGATGCGCCGGTGGTT     ETDAPVV        1     0
GAGACTGATGCTAGGCGTCTG     ETDARRL        1     0
GAGACTGATGCTCAGCTGCAT     ETDAQLH        1     0
GAGACTGATGCTCATCTTGTG     ETDAHLV        1     0
GAGACTGATGCTCCTACTCCT     ETDAPTP        1     0
GAGACTGATGCTGCGGCTGCG     ETDAAAA        1     0
GAGACTGATGCTGCTAGTAAG     ETDAASK        1     0
GAGACTGATGCTGCTGAGGCT     ETDAAEA        1     0
GAGACTGATGCTTCTTATTTG     ETDASYL        1     0
GAGACTGATGCTTGTGTGCCG     ETDACVP        1     0
GAGACTGATGCTTGTTTTCTT     ETDACFL        1     0
GAGACTGATGGGCTGGGTTAT     ETDGLGY        1     0
GAGACTGATGTGAAGCTTGTT     ETDVKLV        1     0
GAGACTGATGTGCAGGTGCCT     ETDVQVP        1     0
GAGACTGATGTGCCTCATGTG     ETDVPHV        1     0
GAGACTGATGTGCGGAGGCAG     ETDVRRQ        1     0
GAGACTGATGTGGGGGGGGTT     ETDVGGV        1     0
GAGACTGATGTTCTTTATATG     ETDVLYM        1     0
GAGACTGATTATCCGATTAAT     ETDYPIN        1     0
GAGACTGATTCGCATAGGATT     ETDSHRI        1     0
GAGACTGATTCGCTTCGGGTG     ETDSLRV        1     0
GAGACTGATTCGGCGCTGATT     ETDSALI        1     0
GAGACTGATTGGTCGACGCCT     ETDWSTP        1     0
GAGACTGATTGGTGTAATCAT     ETDWCNH        1     0
GAGACTGCACATGCGAATTTT     ETAHANF        1     0
GAGACTGCGAAGACTTATGAT     ETAKTYD        1     0
GAGACTGCGAAGACTTGTCAG     ETAKTCQ        1     0
GAGACTGCGAAGAGGACTGCG     ETAKRTA        1     0
GAGACTGCGAAGCATAATCAG     ETAKHNQ        1     0
GAGACTGCGAAGCCTAATCGC     ETAKPNR        1     0
GAGACTGCGAAGGATACTGCT     ETAKDTA        1     0
GAGACTGCGAAGGCGGATTGG     ETAKADW        1     0
GAGACTGCGAATCTGGCTACG     ETANLAT        1     0
GAGACTGCGACCAAGGTGCAG     ETATKVQ        1     0
GAGACTGCGACGAAGGCTGTT     ETATKAV        1     0
GAGACTGCGACGAATCATCAT     ETATNHH        1     0
GAGACTGCGACGAATTGTCCT     ETATNCP        1     0
GAGACTGCGACGAGGCCTGAG     ETATRPE        1     0
GAGACTGCGACGATTCGTACT     ETATIRT        1     0
GAGACTGCGACGCCTCAGGCT     ETATPQA        1     0
GAGACTGCGACGTATCTGAAT     ETATYLN        1     0
GAGACTGCGACTAATCTGCCT     ETATNLP        1     0
GAGACTGCGACTACTCGGTCG     ETATTRS        1     0
GAGACTGCGACTATTTTGCCT     ETATILP        1     0
GAGACTGCGACTCATGTTTAT     ETATHVY        1     0
GAGACTGCGACTCATTCTTGT     ETATHSC        1     0
GAGACTGCGACTCGTTCTTTT     ETATRSF        1     0
GAGACTGCGACTCTGGATCCG     ETATLDP        1     0
GAGACTGCGACTGATCTTGTG     ETATDLV        1     0
GAGACTGCGACTGATTGGCAT     ETATDWH        1     0
GAGACTGCGACTGCTACGAGG     ETATATR        1     0
GAGACTGCGACTGTGCAGCAT     ETATVQH        1     0
GAGACTGCGACTGTGCATCGT     ETATVHR        1     0
GAGACTGCGACTGTGCCGGAT     ETATVPD        1     0
GAGACTGCGACTGTTAGTTAT     ETATVSY        1     0
GAGACTGCGACTTCGGGTCAT     ETATSGH        1     0
GAGACTGCGAGGCTGAGGCAT     ETARLRH        1     0
GAGACTGCGAGGCTGGGGTCT     ETARLGS        1     0
GAGACTGCGAGGGTGTCTCCG     ETARVSP        1     0
GAGACTGCGAGGTCTGCGTAT     ETARSAY        1     0
GAGACTGCGAGTATGCTTACG     ETASMLT        1     0
GAGACTGCGAGTGCGGGGGAG     ETASAGE        1     0
GAGACTGCGAGTGTTACGAAT     ETASVTN        1     0
GAGACTGCGATGACGGCGTTT     ETAMTAF        1     0
GAGACTGCGATGCCGACGCAT     ETAMPTH        1     0
GAGACTGCGATGCTGGTGCCT     ETAMLVP        1     0
GAGACTGCGATGGGGAGGATT     ETAMGRI        1     0
GAGACTGCGATTACTTGTGAG     ETAITCE        1     0
GAGACTGCGATTCTTAGTATT     ETAILSI        1     0
GAGACTGCGATTGATCCGACG     ETAIDPT        1     0
GAGACTGCGATTTATGTGGCG     ETAIYVA        1     0
GAGACTGCGATTTGGACTCCG     ETAIWTP        1     0
GAGACTGCGCAGAAGACGTTT     ETAQKTF        1     0
GAGACTGCGCAGACGGGTACG     ETAQTGT        1     0
GAGACTGCGCAGACTGATCAG     ETAQTDQ        1     0
GAGACTGCGCAGCTGTGGCAT     ETAQLWH        1     0
GAGACTGCGCAGGATGCTCTT     ETAQDAL        1     0
GAGACTGCGCAGGCTAATGCG     ETAQANA        1     0
GAGACTGCGCAGGTGCATATT     ETAQVHI        1     0
GAGACTGCGCATAAGCATTAT     ETAHKHY        1     0
GAGACTGCGCATAAGTCTCGT     ETAHKSR        1     0
GAGACTGCGCATACGGAGGAG     ETAHTEE        1     0
GAGACTGCGCATACTTTGCCG     ETAHTLP        1     0
GAGACTGCGCATAGGCATCAT     ETAHRHH        1     0
GAGACTGCGCATAGGTGGGGT     ETAHRWG        1     0
GAGACTGCGCATAGTGTGCTG     ETAHSVL        1     0
GAGACTGCGCATCCGTATATG     ETAHPYM        1     0
GAGACTGCGCATCCTCTGCGG     ETAHPLR        1     0
GAGACTGCGCATCCTGATAAT     ETAHPDN        1     0
GAGACTGCGCATCGTGGGTCT     ETAHRGS        1     0
GAGACTGCGCATCTGCCTCCT     ETAHLPP        1     0
GAGACTGCGCATCTGTATTCT     ETAHLYS        1     0
GAGACTGCGCATGAGCCTAAT     ETAHEPN        1     0
GAGACTGCGCATGCTCCTAGG     ETAHAPR        1     0
GAGACTGCGCATGGGCGTGGT     ETAHGRG        1     0
GAGACTGCGCATGGTAGTGCG     ETAHGSA        1     0
GAGACTGCGCATGGTTCTGTT     ETAHGSV        1     0
GAGACTGCGCATGTGCTGTTT     ETAHVLF        1     0
GAGACTGCGCATGTGGCTTTG     ETAHVAL        1     0
GAGACTGCGCCGACTCTGTAT     ETAPTLY        1     0
GAGACTGCGCCGAGTGCTCTG     ETAPSAL        1     0
GAGACTGCGCCGATGCCTCTT     ETAPMPL        1     0
GAGACTGCGCCGCCTGTGTTG     ETAPPVL        1     0
GAGACTGCGCCGCCTTCGCTG     ETAPPSL        1     0
GAGACTGCGCCGCGGAATAGT     ETAPRNS        1     0
GAGACTGCGCCGGGGGATGAG     ETAPGDE        1     0
GAGACTGCGCCGGGGTCTCTT     ETAPGSL        1     0
GAGACTGCGCCGTATTCTGCG     ETAPYSA        1     0
GAGACTGCGCCTAAGTTGTGG     ETAPKLW        1     0
GAGACTGCGCCTACTCATTAT     ETAPTHY        1     0
GAGACTGCGCCTAGGCCTACG     ETAPRPT        1     0
GAGACTGCGCCTCAGCCGTTG     ETAPQPL        1     0
GAGACTGCGCCTCGTCCTCCT     ETAPRPP        1     0
GAGACTGCGCCTCTGACGGCT     ETAPLTA        1     0
GAGACTGCGCCTCTGCAGCAG     ETAPLQQ        1     0
GAGACTGCGCCTGCGACTACG     ETAPATT        1     0
GAGACTGCGCCTGCTCCTCCT     ETAPAPP        1     0
GAGACTGCGCCTGGGCTGCGT     ETAPGLR        1     0
GAGACTGCGCCTGTTATGACG     ETAPVMT        1     0
GAGACTGCGCGGATTACGGTT     ETARITV        1     0
GAGACTGCGCGGCATATGGAT     ETARHMD        1     0
GAGACTGCGCGTACTAATTCG     ETARTNS        1     0
GAGACTGCGCGTATTGAGAGG     ETARIER        1     0
GAGACTGCGCGTCATCGGGCT     ETARHRA        1     0
GAGACTGCGCGTCTGCATCCG     ETARLHP        1     0
GAGACTGCGCGTGCGATTGCG     ETARAIA        1     0
GAGACTGCGCGTGTGATGCGG     ETARVMR        1     0
GAGACTGCGCGTGTGTCGCCG     ETARVSP        1     0
GAGACTGCGCGTTCGGCTCCT     ETARSAP        1     0
GAGACTGCGCTGAAGTTGATT     ETALKLI        1     0
GAGACTGCGCTGAATAATAGT     ETALNNS        1     0
GAGACTGCGCTGACGGTGATG     ETALTVM        1     0
GAGACTGCGCTGACGTCGTCG     ETALTSS        1     0
GAGACTGCGCTGACTCCGGTG     ETALTPV        1     0
GAGACTGCGCTGCCTGATTCG     ETALPDS        1     0
GAGACTGCGCTGCTTCTTCCT     ETALLLP        1     0
GAGACTGCGCTGGCTTTGGCG     ETALALA        1     0
GAGACTGCGCTGGTGAATCCT     ETALVNP        1     0
GAGACTGCGCTGGTGCATGGG     ETALVHG        1     0
GAGACTGCGCTGTCGAGTTCG     ETALSSS        1     0
GAGACTGCGCTGTTGTCTTCT     ETALLSS        1     0
GAGACTGCGCTTACTAGTATT     ETALTSI        1     0
GAGACTGCGCTTATTACGGAT     ETALITD        1     0
GAGACTGCGCTTCGTCCTCTT     ETALRPL        1     0
GAGACTGCGCTTCTTACGAAG     ETALLTK        1     0
GAGACTGCGCTTGCGTCTATG     ETALASM        1     0
GAGACTGCGCTTGGTTGTCAG     ETALGCQ        1     0
GAGACTGCGCTTGTTAATGGT     ETALVNG        1     0
GAGACTGCGGAGAGGACTCAT     ETAERTH        1     0
GAGACTGCGGAGCCTCGGAAT     ETAEPRN        1     0
GAGACTGCGGAGCGTAGTTGT     ETAERSC        1     0
GAGACTGCGGAGCTTCCGACG     ETAELPT        1     0
GAGACTGCGGAGGCGTCTATT     ETAEASI        1     0
GAGACTGCGGAGTTGATTAAG     ETAELIK        1     0
GAGACTGCGGAGTTGTCGCTT     ETAELSL        1     0
GAGACTGCGGATACTATTCTT     ETADTIL        1     0
GAGACTGCGGATACTCCTGGG     ETADTPG        1     0
GAGACTGCGGATATTCCTCCG     ETADIPP        1     0
GAGACTGCGGATCCGGGGACT     ETADPGT        1     0
GAGACTGCGGATCCTCAGGTG     ETADPQV        1     0
GAGACTGCGGATCCTGTGCTG     ETADPVL        1     0
GAGACTGCGGATTCTAAGCAT     ETADSKH        1     0
GAGACTGCGGCGAAGCATCCT     ETAAKHP        1     0
GAGACTGCGGCGAATGCTAAG     ETAANAK        1     0
GAGACTGCGGCGACGTGTGTG     ETAATCV        1     0
GAGACTGCGGCGACTACTTGG     ETAATTW        1     0
GAGACTGCGGCGAGGACGCAT     ETAARTH        1     0
GAGACTGCGGCGAGTCTGTGG     ETAASLW        1     0
GAGACTGCGGCGCTTCTGCAG     ETAALLQ        1     0
GAGACTGCGGCGGTGCATCAG     ETAAVHQ        1     0
GAGACTGCGGCGGTTAATGAG     ETAAVNE        1     0
GAGACTGCGGCGGTTCCGTTT     ETAAVPF        1     0
GAGACTGCGGCTAATCGGATG     ETAANRM        1     0
GAGACTGCGGCTAATGAGCGG     ETAANER        1     0
GAGACTGCGGCTACGAAGTCG     ETAATKS        1     0
GAGACTGCGGCTCATACGTCT     ETAAHTS        1     0
GAGACTGCGGCTCCGACTATG     ETAAPTM        1     0
GAGACTGCGGCTCCTACGGCG     ETAAPTA        1     0
GAGACTGCGGCTCCTAGTGCT     ETAAPSA        1     0
GAGACTGCGGCTGTTCTGACT     ETAAVLT        1     0
GAGACTGCGGCTTCTCATTCG     ETAASHS        1     0
GAGACTGCGGCTTGGCCTCAT     ETAAWPH        1     0
GAGACTGCGGGGAATCCTATG     ETAGNPM        1     0
GAGACTGCGGGGACTACGTGC     ETAGTTC        1     0
GAGACTGCGGGGGCGCTGCGT     ETAGALR        1     0
GAGACTGCGGGGGTGATTGTG     ETAGVIV        1     0
GAGACTGCGGGTACGACTCGG     ETAGTTR        1     0
GAGACTGCGGGTAGGTCTTCT     ETAGRSS        1     0
GAGACTGCGGGTATGCTTTTT     ETAGMLF        1     0
GAGACTGCGGGTCATCGGGGT     ETAGHRG        1     0
GAGACTGCGGTGATGCATCCT     ETAVMHP        1     0
GAGACTGCGGTGATGCGTATT     ETAVMRI        1     0
GAGACTGCGGTGCTTGCGGAG     ETAVLAE        1     0
GAGACTGCGGTGTGGGTTACT     ETAVWVT        1     0
GAGACTGCGGTTCGGCTGGTT     ETAVRLV        1     0
GAGACTGCGGTTCTGCTGTTT     ETAVLLF        1     0
GAGACTGCGGTTGATAATCCG     ETAVDNP        1     0
GAGACTGCGGTTGATAGGACG     ETAVDRT        1     0
GAGACTGCGGTTTATGCTAAG     ETAVYAK        1     0
GAGACTGCGGTTTGGTCTCGT     ETAVWSR        1     0
GAGACTGCGTATCGGGATATG     ETAYRDM        1     0
GAGACTGCGTATGATCCTCTT     ETAYDPL        1     0
GAGACTGCGTATTCGCCTCTT     ETAYSPL        1     0
GAGACTGCGTATTTTCGGCAT     ETAYFRH        1     0
GAGACTGCGTCGTTGGATCTG     ETASLDL        1     0
GAGACTGCGTCGTTGTCGATG     ETASLSM        1     0
GAGACTGCGTGGTCGGAGAAG     ETAWSEK        1     0
GAGACTGCGTGTAATCCGACT     ETACNPT        1     0
GAGACTGCGTTGATGAGGAGT     ETALMRS        1     0
GAGACTGCGTTGTTGCCGATT     ETALLPI        1     0
GAGACTGCGTTTAAGGCTCCG     ETAFKAP        1     0
GAGACTGCGTTTCTTATTCGG     ETAFLIR        1     0
GAGACTGCGTTTGCTACTTGG     ETAFATW        1     0
GAGACTGCGTTTGTTCTGCAT     ETAFVLH        1     0
GAGACTGCTAAGAGGCCGATG     ETAKRPM        1     0
GAGACTGCTAAGAGTACGCCT     ETAKSTP        1     0
GAGACTGCTAAGATGCGGCAT     ETAKMRH        1     0
GAGACTGCTAAGCATGGTAGT     ETAKHGS        1     0
GAGACTGCTAAGCCGCGGCAT     ETAKPRH        1     0
GAGACTGCTAAGCCTGTGCTT     ETAKPVL        1     0
GAGACTGCTAAGGAGCTGCCG     ETAKELP        1     0
GAGACTGCTAAGGTTCTTGGT     ETAKVLG        1     0
GAGACTGCTAAGTTGCTGGGT     ETAKLLG        1     0
GAGACTGCTAATACGCATCGG     ETANTHR        1     0
GAGACTGCTAATCTGGTGCCG     ETANLVP        1     0
GAGACTGCTAATGGGTTTGAT     ETANGFD        1     0
GAGACTGCTACACTGGCGAGT     ETATLAS        1     0
GAGACTGCTACGACGCAGATG     ETATTQM        1     0
GAGACTGCTACGGAGAGGCAT     ETATERH        1     0
GAGACTGCTACGGCTTCGCAT     ETATASH        1     0
GAGACTGCTACGGTGCCTCAG     ETATVPQ        1     0
GAGACTGCTACGTCGCCGAAT     ETATSPN        1     0
GAGACTGCTACGTCTACTAGT     ETATSTS        1     0
GAGACTGCTACTACGAATCTT     ETATTNL        1     0
GAGACTGCTACTACTGCTCAG     ETATTAQ        1     0
GAGACTGCTACTCAGCTTGCT     ETATQLA        1     0
GAGACTGCTACTCCTAAGTAT     ETATPKY        1     0
GAGACTGCTACTCGGCCTACG     ETATRPT        1     0
GAGACTGCTACTGCTCATACG     ETATAHT        1     0
GAGACTGCTACTGCTTGGCAT     ETATAWH        1     0
GAGACTGCTACTGGGAGGCTG     ETATGRL        1     0
GAGACTGCTACTGGTGCGGCG     ETATGAA        1     0
GAGACTGCTACTGTTCGGACT     ETATVRT        1     0
GAGACTGCTACTTAGATGCTT     ETATQML        1     0
GAGACTGCTACTTATGTGCAT     ETATYVH        1     0
GAGACTGCTACTTGGTCGCTT     ETATWSL        1     0
GAGACTGCTAGGCCGAAGTAT     ETARPKY        1     0
GAGACTGCTAGGCCGCTTGAG     ETARPLE        1     0
GAGACTGCTAGGCCGTTTAAG     ETARPFK        1     0
GAGACTGCTAGGCCTAGGTTG     ETARPRL        1     0
GAGACTGCTAGGCGTCCTGCT     ETARRPA        1     0
GAGACTGCTAGGTGGCGTATG     ETARWRM        1     0
GAGACTGCTAGTCCGCCTCTT     ETASPPL        1     0
GAGACTGCTAGTCTTCTGCCG     ETASLLP        1     0
GAGACTGCTAGTCTTCTTAGG     ETASLLR        1     0
GAGACTGCTAGTGATCTGGTG     ETASDLV        1     0
GAGACTGCTATGACTTCTAAG     ETAMTSK        1     0
GAGACTGCTATGATTATGTTG     ETAMIML        1     0
GAGACTGCTATGCATATTGGT     ETAMHIG        1     0
GAGACTGCTATGCCTCTTCTT     ETAMPLL        1     0
GAGACTGCTATGGCTTTGCTT     ETAMALL        1     0
GAGACTGCTATTACTGATTCG     ETAITDS        1     0
GAGACTGCTATTCCGCTGGGT     ETAIPLG        1     0
GAGACTGCTATTCCTCATGAG     ETAIPHE        1     0
GAGACTGCTATTCTTCCTTAT     ETAILPY        1     0
GAGACTGCTATTGGTAGGAGT     ETAIGRS        1     0
GAGACTGCTATTGTTCTGACG     ETAIVLT        1     0
GAGACTGCTCAGCTGCCTTCT     ETAQLPS        1     0
GAGACTGCTCAGCTTATTTGG     ETAQLIW        1     0
GAGACTGCTCAGCTTCCGTCG     ETAQLPS        1     0
GAGACTGCTCAGGAGGGTCGG     ETAQEGR        1     0
GAGACTGCTCAGGCGACGCTG     ETAQATL        1     0
GAGACTGCTCAGGCGATGGTG     ETAQAMV        1     0
GAGACTGCTCAGGCGGTTCTT     ETAQAVL        1     0
GAGACTGCTCATAATCATTCT     ETAHNHS        1     0
GAGACTGCTCATAATTCGCCG     ETAHNSP        1     0
GAGACTGCTCATAGTTATTTT     ETAHSYF        1     0
GAGACTGCTCATCCGGTGAAG     ETAHPVK        1     0
GAGACTGCTCATCCGTCGCCT     ETAHPSP        1     0
GAGACTGCTCATCCGTGTCCG     ETAHPCP        1     0
GAGACTGCTCATCCTACGCTG     ETAHPTL        1     0
GAGACTGCTCATTCGAGTCAT     ETAHSSH        1     0
GAGACTGCTCCGAGTTATCGT     ETAPSYR        1     0
GAGACTGCTCCGCCTAGGGAG     ETAPPRE        1     0
GAGACTGCTCCGGATACGTAT     ETAPDTY        1     0
GAGACTGCTCCGTATCAGCTT     ETAPYQL        1     0
GAGACTGCTCCGTCTACGGTT     ETAPSTV        1     0
GAGACTGCTCCTAGGTCTCCG     ETAPRSP        1     0
GAGACTGCTCCTAGTCCGCCG     ETAPSPP        1     0
GAGACTGCTCCTCATACTGCT     ETAPHTA        1     0
GAGACTGCTCCTCCGATTGTG     ETAPPIV        1     0
GAGACTGCTCCTCGTATTAGG     ETAPRIR        1     0
GAGACTGCTCCTCGTGGTACT     ETAPRGT        1     0
GAGACTGCTCCTCTGCCGATT     ETAPLPI        1     0
GAGACTGCTCCTGATGGTACG     ETAPDGT        1     0
GAGACTGCTCCTGCGACTCCG     ETAPATP        1     0
GAGACTGCTCCTGCTGCGGCT     ETAPAAA        1     0
GAGACTGCTCCTGTGAAGTAT     ETAPVKY        1     0
GAGACTGCTCCTGTTTGTTGT     ETAPVCC        1     0
GAGACTGCTCCTTGTCTGACG     ETAPCLT        1     0
GAGACTGCTCGGCATCCTTCT     ETARHPS        1     0
GAGACTGCTCGGCATGATGAT     ETARHDD        1     0
GAGACTGCTCGGCCTCATAAT     ETARPHN        1     0
GAGACTGCTCGGCCTCATCAG     ETARPHQ        1     0
GAGACTGCTCGGCTGTTGGAT     ETARLLD        1     0
GAGACTGCTCGGCTTAATGCG     ETARLNA        1     0
GAGACTGCTCGGTTGACGTAG     ETARLTQ        1     0
GAGACTGCTCGTACTCAGTTT     ETARTQF        1     0
GAGACTGCTCGTACTCATCCT     ETARTHP        1     0
GAGACTGCTCGTACTGCGCTT     ETARTAL        1     0
GAGACTGCTCGTCCTCCTAGG     ETARPPR        1     0
GAGACTGCTCGTCTTAAGTCG     ETARLKS        1     0
GAGACTGCTCGTTCTTATATT     ETARSYI        1     0
GAGACTGCTCTGACGCAGACG     ETALTQT        1     0
GAGACTGCTCTGACTGCTAAT     ETALTAN        1     0
GAGACTGCTCTGAGGACTTCG     ETALRTS        1     0
GAGACTGCTCTGCCGGTGGAT     ETALPVD        1     0
GAGACTGCTCTGCCTACGCCG     ETALPTP        1     0
GAGACTGCTCTGCGGTCTCTT     ETALRSL        1     0
GAGACTGCTCTGCGTCATCTT     ETALRHL        1     0
GAGACTGCTCTGTCTGAGCGG     ETALSER        1     0
GAGACTGCTCTTAATCTTCGG     ETALNLR        1     0
GAGACTGCTCTTAGGGTGACG     ETALRVT        1     0
GAGACTGCTCTTATTCCTCCT     ETALIPP        1     0
GAGACTGCTCTTCAGAATTCT     ETALQNS        1     0
GAGACTGCTCTTCGGCTGCAT     ETALRLH        1     0
GAGACTGCTCTTCTGATTGTG     ETALLIV        1     0
GAGACTGCTCTTTTGTTGCTT     ETALLLL        1     0
GAGACTGCTGAGCCTACTACG     ETAEPTT        1     0
GAGACTGCTGAGCCTCAGGCG     ETAEPQA        1     0
GAGACTGCTGAGCGGTCGGGG     ETAERSG        1     0
GAGACTGCTGAGCTTATTCAG     ETAELIQ        1     0
GAGACTGCTGAGTATCCTGAT     ETAEYPD        1     0
GAGACTGCTGATATGATGCTG     ETADMML        1     0
GAGACTGCTGATATGGGTCTT     ETADMGL        1     0
GAGACTGCTGATATTCCTCGT     ETADIPR        1     0
GAGACTGCTGATATTCTTCAG     ETADILQ        1     0
GAGACTGCTGATCAGACTTTT     ETADQTF        1     0
GAGACTGCTGATCCTCAGATT     ETADPQI        1     0
GAGACTGCTGATCCTCCTGAT     ETADPPD        1     0
GAGACTGCTGATCGGCTTAAT     ETADRLN        1     0
GAGACTGCTGATGTGACGCTG     ETADVTL        1     0
GAGACTGCTGCGACGCATCGG     ETAATHR        1     0
GAGACTGCTGCGACGCGTATT     ETAATRI        1     0
GAGACTGCTGCGACGTTGGCG     ETAATLA        1     0
GAGACTGCTGCTAGGACTATT     ETAARTI        1     0
GAGACTGCTGCTCATCCTTCT     ETAAHPS        1     0
GAGACTGCTGCTCATGTTAGT     ETAAHVS        1     0
GAGACTGCTGCTCCGAAGCTG     ETAAPKL        1     0
GAGACTGCTGCTCCTGCGTTG     ETAAPAL        1     0
GAGACTGCTGCTCGTACGCTG     ETAARTL        1     0
GAGACTGCTGCTCGTGCGCTG     ETAARAL        1     0
GAGACTGCTGCTGTGGATGCG     ETAAVDA        1     0
GAGACTGCTGCTTATCCGCGG     ETAAYPR        1     0
GAGACTGCTGCTTATCGTTTT     ETAAYRF        1     0
GAGACTGCTGCTTCTGAGGAT     ETAASED        1     0
GAGACTGCTGCTTCTGTGCAT     ETAASVH        1     0
GAGACTGCTGGGCTTGCGCTT     ETAGLAL        1     0
GAGACTGCTGGGGCTAGTGAT     ETAGASD        1     0
GAGACTGCTGGTACTCCTATG     ETAGTPM        1     0
GAGACTGCTGGTACTGCGGTG     ETAGTAV        1     0
GAGACTGCTGGTCCTCTGTCT     ETAGPLS        1     0
GAGACTGCTGGTTCTCAGGCT     ETAGSQA        1     0
GAGACTGCTGGTTCTTTGAGT     ETAGSLS        1     0
GAGACTGCTGGTTGTACTTCG     ETAGCTS        1     0
GAGACTGCTGGTTTGTTGTTT     ETAGLLF        1     0
GAGACTGCTGTGACGCGGGCG     ETAVTRA        1     0
GAGACTGCTGTGACTCATATT     ETAVTHI        1     0
GAGACTGCTGTGAGGTATAGT     ETAVRYS        1     0
GAGACTGCTGTGCCTGTTGCG     ETAVPVA        1     0
GAGACTGCTGTGTCGAGTCTT     ETAVSSL        1     0
GAGACTGCTGTTATGCCTTCG     ETAVMPS        1     0
GAGACTGCTGTTCAGCGTTCG     ETAVQRS        1     0
GAGACTGCTGTTGCGTCTAAT     ETAVASN        1     0
GAGACTGCTGTTGTTCTGTAT     ETAVVLY        1     0
GAGACTGCTGTTTGGACTTCT     ETAVWTS        1     0
GAGACTGCTTATACGTCTCGG     ETAYTSR        1     0
GAGACTGCTTATACTACTATT     ETAYTTI        1     0
GAGACTGCTTATAGTGTTCCT     ETAYSVP        1     0
GAGACTGCTTATCATCATCAG     ETAYHHQ        1     0
GAGACTGCTTATCCTCTGTCG     ETAYPLS        1     0
GAGACTGCTTATGAGACTGCG     ETAYETA        1     0
GAGACTGCTTCGATGATTGCG     ETASMIA        1     0
GAGACTGCTTCGATGCGTTTT     ETASMRF        1     0
GAGACTGCTTCGTTTACTGCT     ETASFTA        1     0
GAGACTGCTTCTATGTCTGGT     ETASMSG        1     0
GAGACTGCTTCTCCTAGTACG     ETASPST        1     0
GAGACTGCTTCTGCTCCGCCG     ETASAPP        1     0
GAGACTGCTTGGAGGCCGCCG     ETAWRPP        1     0
GAGACTGCTTGGATGCGGGCG     ETAWMRA        1     0
GAGACTGCTTGGCCTACGAAT     ETAWPTN        1     0
GAGACTGCTTGGCTTCTTCCG     ETAWLLP        1     0
GAGACTGCTTGGTGGCCGCAG     ETAWWPQ        1     0
GAGACTGCTTTGCCGAGTTCG     ETALPSS        1     0
GAGACTGCTTTGTATCGTCTT     ETALYRL        1     0
GAGACTGCTTTGTTGCCTACG     ETALLPT        1     0
GAGACTGCTTTTGCTCCTCCT     ETAFAPP        1     0
GAGACTGCTTTTTCGAATTCG     ETAFSNS        1     0
GAGACTGGATCGCAGCAGATG     ETGSQQM        1     0
GAGACTGGGAAGCCGAGTTCG     ETGKPSS        1     0
GAGACTGGGAATAATTTGCAT     ETGNNLH        1     0
GAGACTGGGAATCCGCTTCTG     ETGNPLL        1     0
GAGACTGGGACGAGGGATGTT     ETGTRDV        1     0
GAGACTGGGACGATTTATCAT     ETGTIYH        1     0
GAGACTGGGACGCGTCCGCCT     ETGTRPP        1     0
GAGACTGGGACGGCGCAGCGG     ETGTAQR        1     0
GAGACTGGGACGGCTGCTAGT     ETGTAAS        1     0
GAGACTGGGACTCCGACTAAG     ETGTPTK        1     0
GAGACTGGGACTGGTCCGCAG     ETGTGPQ        1     0
GAGACTGGGACTTCGACTTAT     ETGTSTY        1     0
GAGACTGGGACTTCTCTTTCG     ETGTSLS        1     0
GAGACTGGGAGTCCTCGTCTT     ETGSPRL        1     0
GAGACTGGGAGTGCTCCTCCG     ETGSAPP        1     0
GAGACTGGGAGTTCTGCGAGT     ETGSSAS        1     0
GAGACTGGGATGCTGTCTGCT     ETGMLSA        1     0
GAGACTGGGATGTCGAGGACG     ETGMSRT        1     0
GAGACTGGGATTCAGCAGCAT     ETGIQQH        1     0
GAGACTGGGATTCGTATGAAT     ETGIRMN        1     0
GAGACTGGGATTGCGGGGTCG     ETGIAGS        1     0
GAGACTGGGCAGAATTCGCCG     ETGQNSP        1     0
GAGACTGGGCAGGATGGTTCT     ETGQDGS        1     0
GAGACTGGGCAGGCGTTGCAT     ETGQALH        1     0
GAGACTGGGCAGGCTGCGCGT     ETGQAAR        1     0
GAGACTGGGCATAAGGCGATT     ETGHKAI        1     0
GAGACTGGGCATAATAAGCAT     ETGHNKH        1     0
GAGACTGGGCATCAGCCTGCT     ETGHQPA        1     0
GAGACTGGGCATCCGTCGAGG     ETGHPSR        1     0
GAGACTGGGCATGTGGCGCCT     ETGHVAP        1     0
GAGACTGGGCATTTGACGCTG     ETGHLTL        1     0
GAGACTGGGCATTTTGCTATT     ETGHFAI        1     0
GAGACTGGGCCGACGGTTCTT     ETGPTVL        1     0
GAGACTGGGCCGCTGTTGTTG     ETGPLLL        1     0
GAGACTGGGCCGGCTCCTACT     ETGPAPT        1     0
GAGACTGGGCCTAAGAGTAGT     ETGPKSS        1     0
GAGACTGGGCCTATGCATTCT     ETGPMHS        1     0
GAGACTGGGCCTCTTCTTCCT     ETGPLLP        1     0
GAGACTGGGCCTGATGCTAAT     ETGPDAN        1     0
GAGACTGGGCCTGGTATTCAT     ETGPGIH        1     0
GAGACTGGGCCTGGTCTTGGT     ETGPGLG        1     0
GAGACTGGGCCTTTGTTTGTG     ETGPLFV        1     0
GAGACTGGGCGGATGCGTACT     ETGRMRT        1     0
GAGACTGGGCTGCCGAATCGT     ETGLPNR        1     0
GAGACTGGGCTGCCTACTGTG     ETGLPTV        1     0
GAGACTGGGCTGCCTCCTTCG     ETGLPPS        1     0
GAGACTGGGCTGCCTCGTTAT     ETGLPRY        1     0
GAGACTGGGCTGCTGACGACG     ETGLLTT        1     0
GAGACTGGGCTGCTTATTCCT     ETGLLIP        1     0
GAGACTGGGCTGCTTCCGTGG     ETGLLPW        1     0
GAGACTGGGCTTAAGCCGTTT     ETGLKPF        1     0
GAGACTGGGCTTAAGGGTTTG     ETGLKGL        1     0
GAGACTGGGCTTAATGTTAAT     ETGLNVN        1     0
GAGACTGGGCTTAGTCATATT     ETGLSHI        1     0
GAGACTGGGCTTATGACTGTT     ETGLMTV        1     0
GAGACTGGGCTTCAGACTGTT     ETGLQTV        1     0
GAGACTGGGGAGACTCTGAAT     ETGETLN        1     0
GAGACTGGGGATACTATTGTG     ETGDTIV        1     0
GAGACTGGGGATCCGCTGCGT     ETGDPLR        1     0
GAGACTGGGGATGAGCCGGCT     ETGDEPA        1     0
GAGACTGGGGATTGGTTTTGG     ETGDWFW        1     0
GAGACTGGGGCGATGGAGTCT     ETGAMES        1     0
GAGACTGGGGCGCATTATCAT     ETGAHYH        1     0
GAGACTGGGGCTGTGAGGCTT     ETGAVRL        1     0
GAGACTGGGGGGATGACTTTG     ETGGMTL        1     0
GAGACTGGGGGTATTGTTTGT     ETGGIVC        1     0
GAGACTGGGGTGACGTAGGCT     ETGVTQA        1     0
GAGACTGGGGTTGCTTCTACT     ETGVAST        1     0
GAGACTGGGTAGGTTGTTCGT     ETGQVVR        1     0
GAGACTGGGTATACGCCTGAT     ETGYTPD        1     0
GAGACTGGGTATTTGCCGGAT     ETGYLPD        1     0
GAGACTGGGTCGCAGTGGTAT     ETGSQWY        1     0
GAGACTGGGTCGGCTACGTTT     ETGSATF        1     0
GAGACTGGGTCTAGTTCGCAT     ETGSSSH        1     0
GAGACTGGGTCTATGCTTCAT     ETGSMLH        1     0
GAGACTGGGTCTCGTCCTACT     ETGSRPT        1     0
GAGACTGGGTGGCCGATGGGT     ETGWPMG        1     0
GAGACTGGGTGGCGTACGTCT     ETGWRTS        1     0
GAGACTGGGTGGGGTCCGCTT     ETGWGPL        1     0
GAGACTGGGTGGTATGCGTAT     ETGWYAY        1     0
GAGACTGGGTTGACGACTAGG     ETGLTTR        1     0
GAGACTGGGTTTCAGCTTGTT     ETGFQLV        1     0
GAGACTGGGTTTCCGCCTTAT     ETGFPPY        1     0
GAGACTGGTAAGATGCCTAAT     ETGKMPN        1     0
GAGACTGGTAAGATGCTGAGG     ETGKMLR        1     0
GAGACTGGTAAGCTGCAGATG     ETGKLQM        1     0
GAGACTGGTAATACTCGGGAG     ETGNTRE        1     0
GAGACTGGTAATCAGCGGCCT     ETGNQRP        1     0
GAGACTGGTAATCCGTATCGT     ETGNPYR        1     0
GAGACTGGTACGACGACTAGT     ETGTTTS        1     0
GAGACTGGTACGATGCCTTCT     ETGTMPS        1     0
GAGACTGGTACGCAGCCGCGG     ETGTQPR        1     0
GAGACTGGTACGCCGTATACT     ETGTPYT        1     0
GAGACTGGTACGCGGAGTCAG     ETGTRSQ        1     0
GAGACTGGTACGCTGACGATT     ETGTLTI        1     0
GAGACTGGTACTACGCGGCTG     ETGTTRL        1     0
GAGACTGGTACTCCTATGCTT     ETGTPML        1     0
GAGACTGGTACTCCTCAGGAG     ETGTPQE        1     0
GAGACTGGTACTCGTACGAAG     ETGTRTK        1     0
GAGACTGGTACTCGTCTGCAT     ETGTRLH        1     0
GAGACTGGTACTGTTTTTACT     ETGTVFT        1     0
GAGACTGGTAGGCCTCTTTGG     ETGRPLW        1     0
GAGACTGGTAGTATGGGGCGG     ETGSMGR        1     0
GAGACTGGTAGTGTTCCGTTT     ETGSVPF        1     0
GAGACTGGTAGTTCTAGTGTG     ETGSSSV        1     0
GAGACTGGTATGAGTGTGCTG     ETGMSVL        1     0
GAGACTGGTATGCCGATTGAG     ETGMPIE        1     0
GAGACTGGTATGCCTCTTCAT     ETGMPLH        1     0
GAGACTGGTATGTTGTCTCTT     ETGMLSL        1     0
GAGACTGGTATTCCGGTTACG     ETGIPVT        1     0
GAGACTGGTATTCTGTCTCGT     ETGILSR        1     0
GAGACTGGTATTGCTACTCAT     ETGIATH        1     0
GAGACTGGTCAGAGGTCTATT     ETGQRSI        1     0
GAGACTGGTCAGCCTGGGCAG     ETGQPGQ        1     0
GAGACTGGTCATCCTGCTGGG     ETGHPAG        1     0
GAGACTGGTCATGAGCAGGTG     ETGHEQV        1     0
GAGACTGGTCATGCGCAGGCG     ETGHAQA        1     0
GAGACTGGTCATGGGGAGTCT     ETGHGES        1     0
GAGACTGGTCATTGTTTGCAG     ETGHCLQ        1     0
GAGACTGGTCCGCATCGGCAT     ETGPHRH        1     0
GAGACTGGTCCGCTGCCTCGG     ETGPLPR        1     0
GAGACTGGTCCGGATATTGCT     ETGPDIA        1     0
GAGACTGGTCCGGCGCAGAAT     ETGPAQN        1     0
GAGACTGGTCCGGTTACGAGT     ETGPVTS        1     0
GAGACTGGTCCGTAGACTTAT     ETGPQTY        1     0
GAGACTGGTCCGTATATGCCT     ETGPYMP        1     0
GAGACTGGTCCTCAGCAGTGG     ETGPQQW        1     0
GAGACTGGTCCTCTTTTTGCG     ETGPLFA        1     0
GAGACTGGTCCTGATATGCTG     ETGPDML        1     0
GAGACTGGTCCTGGTTCGCCG     ETGPGSP        1     0
GAGACTGGTCCTGTTCCTCTG     ETGPVPL        1     0
GAGACTGGTCCTTATGATTCT     ETGPYDS        1     0
GAGACTGGTCCTTCGCGGAAT     ETGPSRN        1     0
GAGACTGGTCCTTTGCCGTCG     ETGPLPS        1     0
GAGACTGGTCGGAATGTGGTG     ETGRNVV        1     0
GAGACTGGTCGGCAGTTGGTG     ETGRQLV        1     0
GAGACTGGTCGGCATCTGCAG     ETGRHLQ        1     0
GAGACTGGTCGGCTGCTTCGG     ETGRLLR        1     0
GAGACTGGTCGTCCGCATACT     ETGRPHT        1     0
GAGACTGGTCTGCCGACTCCG     ETGLPTP        1     0
GAGACTGGTCTGCCGGGGAAG     ETGLPGK        1     0
GAGACTGGTCTGCGGAATAAT     ETGLRNN        1     0
GAGACTGGTCTGCGTCGGGAG     ETGLRRE        1     0
GAGACTGGTCTGGCGGTTAGT     ETGLAVS        1     0
GAGACTGGTCTTAAGCCTATT     ETGLKPI        1     0
GAGACTGGTCTTAGTAGTATG     ETGLSSM        1     0
GAGACTGGTCTTCCTCATCCT     ETGLPHP        1     0
GAGACTGGTCTTCCTCCTCGG     ETGLPPR        1     0
GAGACTGGTCTTCGGCTGCAG     ETGLRLQ        1     0
GAGACTGGTCTTCTTCTGGAG     ETGLLLE        1     0
GAGACTGGTGATAGCCGTACT     ETGDSRT        1     0
GAGACTGGTGCGCCTCTGTCG     ETGAPLS        1     0
GAGACTGGTGCGCGTATTTCG     ETGARIS        1     0
GAGACTGGTGCTACTGTGCCT     ETGATVP        1     0
GAGACTGGTGCTCATGGGGTG     ETGAHGV        1     0
GAGACTGGTGCTCCGAGGTTG     ETGAPRL        1     0
GAGACTGGTGCTGCTCTGCCT     ETGAALP        1     0
GAGACTGGTGGTACGTTGCAT     ETGGTLH        1     0
GAGACTGGTGGTAGTACTAGT     ETGGSTS        1     0
GAGACTGGTGTTACTAGGCTT     ETGVTRL        1     0
GAGACTGGTTAGGTTCGTGTG     ETGQVRV        1     0
GAGACTGGTTATTCTGGTGTG     ETGYSGV        1     0
GAGACTGGTTCGTTGCATGCG     ETGSLHA        1     0
GAGACTGGTTCTCTGATTACT     ETGSLIT        1     0
GAGACTGGTTGGCCGCCGACG     ETGWPPT        1     0
GAGACTGGTTTGGCGCCGACT     ETGLAPT        1     0
GAGACTGTACAGCATGGTCAT     ETVQHGH        1     0
GAGACTGTGAAGCCTATGTTG     ETVKPML        1     0
GAGACTGTGAAGGGGCCGACG     ETVKGPT        1     0
GAGACTGTGAATACGCCTAGT     ETVNTPS        1     0
GAGACTGTGAATCATCGGTCG     ETVNHRS        1     0
GAGACTGTGAATCTGATTATT     ETVNLII        1     0
GAGACTGTGAATGCGTCGCAT     ETVNASH        1     0
GAGACTGTGACGATTACTAAT     ETVTITN        1     0
GAGACTGTGACGCCGCTGACG     ETVTPLT        1     0
GAGACTGTGACGGCTCCGAAT     ETVTAPN        1     0
GAGACTGTGACGGGTGTGTCT     ETVTGVS        1     0
GAGACTGTGACGTGGCTGGAG     ETVTWLE        1     0
GAGACTGTGACTACTATGGTT     ETVTTMV        1     0
GAGACTGTGACTATGCCTAAG     ETVTMPK        1     0
GAGACTGTGACTCATCCGCTG     ETVTHPL        1     0
GAGACTGTGACTCCTAGGCTG     ETVTPRL        1     0
GAGACTGTGACTGATGGGCCT     ETVTDGP        1     0
GAGACTGTGAGGCCTCCGGCT     ETVRPPA        1     0
GAGACTGTGATTCGTGTTTTT     ETVIRVF        1     0
GAGACTGTGCAGAAGATGCCG     ETVQKMP        1     0
GAGACTGTGCAGATTATTACT     ETVQIIT        1     0
GAGACTGTGCAGCCGAAGTTT     ETVQPKF        1     0
GAGACTGTGCAGCCTCGGTCT     ETVQPRS        1     0
GAGACTGTGCAGCGTGCTTGG     ETVQRAW        1     0
GAGACTGTGCAGGCGAGGCCT     ETVQARP        1     0
GAGACTGTGCAGGCGCATAAT     ETVQAHN        1     0
GAGACTGTGCAGTTGATGGTT     ETVQLMV        1     0
GAGACTGTGCAGTTTAATTTT     ETVQFNF        1     0
GAGACTGTGCATATTACGCGG     ETVHITR        1     0
GAGACTGTGCATCCTCAGATG     ETVHPQM        1     0
GAGACTGTGCATCGTACGCTT     ETVHRTL        1     0
GAGACTGTGCATCTGGCTATG     ETVHLAM        1     0
GAGACTGTGCATGAGATGCGG     ETVHEMR        1     0
GAGACTGTGCATGATTGTGTG     ETVHDCV        1     0
GAGACTGTGCATGCTAGGTTG     ETVHARL        1     0
GAGACTGTGCATGTGAAGCAT     ETVHVKH        1     0
GAGACTGTGCCGACTCCGACT     ETVPTPT        1     0
GAGACTGTGCCGCATCCTCGT     ETVPHPR        1     0
GAGACTGTGCCGCATGCTTGG     ETVPHAW        1     0
GAGACTGTGCCGGAGCGGATG     ETVPERM        1     0
GAGACTGTGCCGTGTCGTCCT     ETVPCRP        1     0
GAGACTGTGCCTAGTCCGGGT     ETVPSPG        1     0
GAGACTGTGCCTATTCTGCAG     ETVPILQ        1     0
GAGACTGTGCCTCAGCAGCTT     ETVPQQL        1     0
GAGACTGTGCCTCCGCAGCAG     ETVPPQQ        1     0
GAGACTGTGCCTCCTAGTTAT     ETVPPSY        1     0
GAGACTGTGCCTCTGCAGCCT     ETVPLQP        1     0
GAGACTGTGCCTCTTCCTTCG     ETVPLPS        1     0
GAGACTGTGCCTGGGCCTACG     ETVPGPT        1     0
GAGACTGTGCCTGGTCTGGTT     ETVPGLV        1     0
GAGACTGTGCCTTCTCTGCAT     ETVPSLH        1     0
GAGACTGTGCGTCATCGTCCT     ETVRHRP        1     0
GAGACTGTGCGTGCGACGGAG     ETVRATE        1     0
GAGACTGTGCTGATGCCACCG     ETVLMPP        1     0
GAGACTGTGCTGGCTGGTAAT     ETVLAGN        1     0
GAGACTGTGCTTACGAAGAGG     ETVLTKR        1     0
GAGACTGTGCTTATGGTTGCG     ETVLMVA        1     0
GAGACTGTGCTTCATCAGGTT     ETVLHQV        1     0
GAGACTGTGCTTTATCCGCCT     ETVLYPP        1     0
GAGACTGTGCTTTGGCGTCCG     ETVLWRP        1     0
GAGACTGTGGAGACGACTCGT     ETVETTR        1     0
GAGACTGTGGAGCGTGATCGG     ETVERDR        1     0
GAGACTGTGGAGCTGCCGCGG     ETVELPR        1     0
GAGACTGTGGAGGCGCCTACT     ETVEAPT        1     0
GAGACTGTGGAGGCTTTGTGG     ETVEALW        1     0
GAGACTGTGGAGTGTAATAAT     ETVECNN        1     0
GAGACTGTGGATCTGGCGCCG     ETVDLAP        1     0
GAGACTGTGGATGATACGCGT     ETVDDTR        1     0
GAGACTGTGGATGATTCGCGT     ETVDDSR        1     0
GAGACTGTGGCGAATCGGATT     ETVANRI        1     0
GAGACTGTGGCGCAGCGGATT     ETVAQRI        1     0
GAGACTGTGGCGCTTCCTAGT     ETVALPS        1     0
GAGACTGTGGCGTCGACTACG     ETVASTT        1     0
GAGACTGTGGCTAATCCTTCG     ETVANPS        1     0
GAGACTGTGGCTAATTTGCGT     ETVANLR        1     0
GAGACTGTGGCTACTGCTGTG     ETVATAV        1     0
GAGACTGTGGCTAGTCCTAGT     ETVASPS        1     0
GAGACTGTGGCTATTATGCCG     ETVAIMP        1     0
GAGACTGTGGCTCGGACTAGT     ETVARTS        1     0
GAGACTGTGGCTCTTGCTGAT     ETVALAD        1     0
GAGACTGTGGCTGCGGTTAGG     ETVAAVR        1     0
GAGACTGTGGCTGCTCAGCTT     ETVAAQL        1     0
GAGACTGTGGCTTCTATGCAG     ETVASMQ        1     0
GAGACTGTGGGGACGAATTTT     ETVGTNF        1     0
GAGACTGTGGGTCTGCGGTCG     ETVGLRS        1     0
GAGACTGTGGGTGCGCCGTGT     ETVGAPC        1     0
GAGACTGTGGTGCCGGTGCAT     ETVVPVH        1     0
GAGACTGTGGTTCAGCCGCTT     ETVVQPL        1     0
GAGACTGTGGTTCATATGCAT     ETVVHMH        1     0
GAGACTGTGGTTGCGCATAGT     ETVVAHS        1     0
GAGACTGTGGTTGCGTCTTCG     ETVVASS        1     0
GAGACTGTGTATAATACTCGT     ETVYNTR        1     0
GAGACTGTGTATGCTACTGGG     ETVYATG        1     0
GAGACTGTGTATGGTGCGTCG     ETVYGAS        1     0
GAGACTGTGTATGTGAGGCCT     ETVYVRP        1     0
GAGACTGTGTCGACTAAGCGG     ETVSTKR        1     0
GAGACTGTGTCGGATGATGCT     ETVSDDA        1     0
GAGACTGTGTCGGCTTATCCT     ETVSAYP        1     0
GAGACTGTGTGGCAGATGCCG     ETVWQMP        1     0
GAGACTGTGTGTGCTCTTATT     ETVCALI        1     0
GAGACTGTGTGTTATCCTGTG     ETVCYPV        1     0
GAGACTGTGTTGCAGCGGCCT     ETVLQRP        1     0
GAGACTGTGTTTAAGTCTACT     ETVFKST        1     0
GAGACTGTGTTTACTTTGTTT     ETVFTLF        1     0
GAGACTGTGTTTAGGCCTCCT     ETVFRPP        1     0
GAGACTGTGTTTATGGTGCAG     ETVFMVQ        1     0
GAGACTGTGTTTCGGGCGAAG     ETVFRAK        1     0
GAGACTGTTAAGCATAAGCAT     ETVKHKH        1     0
GAGACTGTTAAGGCTGTGGGG     ETVKAVG        1     0
GAGACTGTTAAGTGGCCGAGT     ETVKWPS        1     0
GAGACTGTTAATACTGTGCCT     ETVNTVP        1     0
GAGACTGTTACGACTAGGGCG     ETVTTRA        1     0
GAGACTGTTACGAGGCATCAG     ETVTRHQ        1     0
GAGACTGTTACGCCGTCTCCG     ETVTPSP        1     0
GAGACTGTTACGCCTGCGCTT     ETVTPAL        1     0
GAGACTGTTACGCTGCTGGCG     ETVTLLA        1     0
GAGACTGTTACGTCGCCTCTG     ETVTSPL        1     0
GAGACTGTTACGTTGCATAGG     ETVTLHR        1     0
GAGACTGTTACTCTTAGGTAT     ETVTLRY        1     0
GAGACTGTTAGGTCTGCTTAT     ETVRSAY        1     0
GAGACTGTTAGTCCTTGGCGT     ETVSPWR        1     0
GAGACTGTTATGAGTCAGCGT     ETVMSQR        1     0
GAGACTGTTATGATTCCTCTG     ETVMIPL        1     0
GAGACTGTTATGGATAATCCT     ETVMDNP        1     0
GAGACTGTTATGGGTGAGGAG     ETVMGEE        1     0
GAGACTGTTATGTGGCGGGTG     ETVMWRV        1     0
GAGACTGTTATTCTTACGCTT     ETVILTL        1     0
GAGACTGTTCAGCCTCATCCT     ETVQPHP        1     0
GAGACTGTTCAGCGGATTAGT     ETVQRIS        1     0
GAGACTGTTCATCGGATGTGG     ETVHRMW        1     0
GAGACTGTTCCGAAGCTGCCG     ETVPKLP        1     0
GAGACTGTTCCGAAGGTTAGG     ETVPKVR        1     0
GAGACTGTTCCGCCTCCGCCT     ETVPPPP        1     0
GAGACTGTTCCGCGGACTCTG     ETVPRTL        1     0
GAGACTGTTCCGCTTGATCAG     ETVPLDQ        1     0
GAGACTGTTCCGTTGCTGCCT     ETVPLLP        1     0
GAGACTGTTCCGTTTCCGCGT     ETVPFPR        1     0
GAGACTGTTCCTACGGCGGAG     ETVPTAE        1     0
GAGACTGTTCCTACTTGGCCG     ETVPTWP        1     0
GAGACTGTTCCTCCGACTTTT     ETVPPTF        1     0
GAGACTGTTCCTCCTGGGTGG     ETVPPGW        1     0
GAGACTGTTCCTGATCTGTGG     ETVPDLW        1     0
GAGACTGTTCCTGGTCCTATG     ETVPGPM        1     0
GAGACTGTTCCTTTGTAGGTG     ETVPLQV        1     0
GAGACTGTTCCTTTTCTGGTT     ETVPFLV        1     0
GAGACTGTTCGTCCGAGTGCT     ETVRPSA        1     0
GAGACTGTTCGTGCTAGGGTT     ETVRARV        1     0
GAGACTGTTCGTTATCTGAGG     ETVRYLR        1     0
GAGACTGTTCGTTTTCAGGCT     ETVRFQA        1     0
GAGACTGTTCTGAAGCGTCTG     ETVLKRL        1     0
GAGACTGTTGATAAGCCTCAT     ETVDKPH        1     0
GAGACTGTTGATCCGCAGTCG     ETVDPQS        1     0
GAGACTGTTGATCCTCGTATG     ETVDPRM        1     0
GAGACTGTTGATCGGCATTCT     ETVDRHS        1     0
GAGACTGTTGCGAAGACGATT     ETVAKTI        1     0
GAGACTGTTGCGCCTGCTTAG     ETVAPAQ        1     0
GAGACTGTTGCGGCGCAGACG     ETVAAQT        1     0
GAGACTGTTGCTAAGTGTTGT     ETVAKCC        1     0
GAGACTGTTGCTACTTCGTGG     ETVATSW        1     0
GAGACTGTTGCTCGGACGTCT     ETVARTS        1     0
GAGACTGTTGCTCTTCCGCAT     ETVALPH        1     0
GAGACTGTTGCTGCGTGTACG     ETVAACT        1     0
GAGACTGTTGTTCATCCGGCG     ETVVHPA        1     0
GAGACTGTTGTTCCGGGTCCG     ETVVPGP        1     0
GAGACTGTTGTTCCTGGGCTG     ETVVPGL        1     0
GAGACTGTTTCGACGGGGCCG     ETVSTGP        1     0
GAGACTTACCCTAGGCATTTG     ETYPRHL        1     0
GAGACTTAGACTAATCATCCT     ETQTNHP        1     0
GAGACTTAGAGTCCGACTAAG     ETQSPTK        1     0
GAGACTTAGCTGAGTCCTTAT     ETQLSPY        1     0
GAGACTTAGCTGCAGCATGCG     ETQLQHA        1     0
GAGACTTAGCTGCGTCCTCTT     ETQLRPL        1     0
GAGACTTAGCTGTCTACTCAT     ETQLSTH        1     0
GAGACTTAGGAGGGTCATGCT     ETQEGHA        1     0
GAGACTTAGGCGGCTCCTCCG     ETQAAPP        1     0
GAGACTTAGGTGATGACTCAT     ETQVMTH        1     0
GAGACTTATAAGCGGTGTCCG     ETYKRCP        1     0
GAGACTTATAAGTTGACGCAT     ETYKLTH        1     0
GAGACTTATAATGATCGGCGT     ETYNDRR        1     0
GAGACTTATACGAAGCAGTCT     ETYTKQS        1     0
GAGACTTATAGTTTTCATCGT     ETYSFHR        1     0
GAGACTTATATTAAGCTGCAT     ETYIKLH        1     0
GAGACTTATCAGCCGCTTAGT     ETYQPLS        1     0
GAGACTTATCATAAGATTACG     ETYHKIT        1     0
GAGACTTATCATAGGATGGAT     ETYHRMD        1     0
GAGACTTATCATCCGCGTCGT     ETYHPRR        1     0
GAGACTTATCATCCGGCGCAG     ETYHPAQ        1     0
GAGACTTATCATCGGACGTAT     ETYHRTY        1     0
GAGACTTATCATGCGACTACG     ETYHATT        1     0
GAGACTTATCCGAGTCGGACG     ETYPSRT        1     0
GAGACTTATCCGCGTTAGACT     ETYPRQT        1     0
GAGACTTATCCTACGAGTCCG     ETYPTSP        1     0
GAGACTTATCCTCTGTTGGGT     ETYPLLG        1     0
GAGACTTATCGGAAGACTGCT     ETYRKTA        1     0
GAGACTTATCGGAATTATCGT     ETYRNYR        1     0
GAGACTTATCGGCCTGTTTGG     ETYRPVW        1     0
GAGACTTATCGGCTTCTTCAT     ETYRLLH        1     0
GAGACTTATCTGCCGCAGAGG     ETYLPQR        1     0
GAGACTTATCTGCCGGTGGTT     ETYLPVV        1     0
GAGACTTATCTGCTGTTTTAT     ETYLLFY        1     0
GAGACTTATCTGTATCATCTG     ETYLYHL        1     0
GAGACTTATCTTCGTCAGGAT     ETYLRQD        1     0
GAGACTTATGAGGCTAGTCCT     ETYEASP        1     0
GAGACTTATGATCCGAAGAAG     ETYDPKK        1     0
GAGACTTATGATGGTAGGTTG     ETYDGRL        1     0
GAGACTTATGCGCTGTCTGGT     ETYALSG        1     0
GAGACTTATGCGTCGGCTACG     ETYASAT        1     0
GAGACTTATGCTCCTGCGTCG     ETYAPAS        1     0
GAGACTTATGCTTTGCCGGTT     ETYALPV        1     0
GAGACTTATGGTATTACTTGT     ETYGITC        1     0
GAGACTTATGGTTCTGCTTTT     ETYGSAF        1     0
GAGACTTATGTGAGGCAGGAG     ETYVRQE        1     0
GAGACTTATTATACTCTGTCG     ETYYTLS        1     0
GAGACTTATTATTCGACTTCT     ETYYSTS        1     0
GAGACTTATTCTACTCAGCAT     ETYSTQH        1     0
GAGACTTCACTGCTGTCTCCG     ETSLLSP        1     0
GAGACTTCGAAGCAGCCTCCG     ETSKQPP        1     0
GAGACTTCGACGATGCTGGTT     ETSTMLV        1     0
GAGACTTCGACGCCGTTTTTT     ETSTPFF        1     0
GAGACTTCGACGCCTGCTAGT     ETSTPAS        1     0
GAGACTTCGACTAAGAATCTG     ETSTKNL        1     0
GAGACTTCGACTAAGATGCGT     ETSTKMR        1     0
GAGACTTCGACTCTTACGCTT     ETSTLTL        1     0
GAGACTTCGACTGCGTGGTAG     ETSTAWQ        1     0
GAGACTTCGACTGTGCAGCAT     ETSTVQH        1     0
GAGACTTCGACTTGGCCTTAT     ETSTWPY        1     0
GAGACTTCGAGGCCTGCGAGG     ETSRPAR        1     0
GAGACTTCGAGTAGTGGTCAT     ETSSSGH        1     0
GAGACTTCGAGTAGTGTTCAG     ETSSSVQ        1     0
GAGACTTCGATGCCGCATTCG     ETSMPHS        1     0
GAGACTTCGATGCGGTTTCAG     ETSMRFQ        1     0
GAGACTTCGATGCTGCAGCGG     ETSMLQR        1     0
GAGACTTCGATGCTTCGTATT     ETSMLRI        1     0
GAGACTTCGATTACTATTATG     ETSITIM        1     0
GAGACTTCGATTCCTAAGATT     ETSIPKI        1     0
GAGACTTCGATTGAGATTACG     ETSIEIT        1     0
GAGACTTCGATTGTTATGCCG     ETSIVMP        1     0
GAGACTTCGCAGACTCATCTT     ETSQTHL        1     0
GAGACTTCGCAGACTCTTAAT     ETSQTLN        1     0
GAGACTTCGCAGCGGCATCCT     ETSQRHP        1     0
GAGACTTCGCAGCGGGCTAAT     ETSQRAN        1     0
GAGACTTCGCAGCTTAGGCGT     ETSQLRR        1     0
GAGACTTCGCAGGTGCGTTTT     ETSQVRF        1     0
GAGACTTCGCATACTGGTCAT     ETSHTGH        1     0
GAGACTTCGCATCGGGCTACG     ETSHRAT        1     0
GAGACTTCGCATCTGCGTCCG     ETSHLRP        1     0
GAGACTTCGCATCTGCTTATT     ETSHLLI        1     0
GAGACTTCGCATCTTCGGTAT     ETSHLRY        1     0
GAGACTTCGCATTCTACTAGG     ETSHSTR        1     0
GAGACTTCGCCGATGCATCGG     ETSPMHR        1     0
GAGACTTCGCCGCCTTCGCCG     ETSPPSP        1     0
GAGACTTCGCCGGCTACTATT     ETSPATI        1     0
GAGACTTCGCCTATGGGTATG     ETSPMGM        1     0
GAGACTTCGCCTGCTCAGCCT     ETSPAQP        1     0
GAGACTTCGCGGACTATTGCT     ETSRTIA        1     0
GAGACTTCGCGGACTTCGAAT     ETSRTSN        1     0
GAGACTTCGCGGCATATTCCT     ETSRHIP        1     0
GAGACTTCGCTGCATCTTACT     ETSLHLT        1     0
GAGACTTCGCTGCCGACTTAT     ETSLPTY        1     0
GAGACTTCGCTGCGTCCTCTT     ETSLRPL        1     0
GAGACTTCGCTGCTGCGGGAT     ETSLLRD        1     0
GAGACTTCGCTGGATCGTCCG     ETSLDRP        1     0
GAGACTTCGCTGGCTAAGGAT     ETSLAKD        1     0
GAGACTTCGCTGGTGTTGCAT     ETSLVLH        1     0
GAGACTTCGCTGTTGCATATG     ETSLLHM        1     0
GAGACTTCGCTTATGTCGAAT     ETSLMSN        1     0
GAGACTTCGCTTCTTACTCTT     ETSLLTL        1     0
GAGACTTCGCTTGGTCTGACG     ETSLGLT        1     0
GAGACTTCGCTTGGTCTGATT     ETSLGLI        1     0
GAGACTTCGCTTGTGGGGAAT     ETSLVGN        1     0
GAGACTTCGCTTTCTGTTCGG     ETSLSVR        1     0
GAGACTTCGGATACGACTCAT     ETSDTTH        1     0
GAGACTTCGGATACTAGGCTT     ETSDTRL        1     0
GAGACTTCGGATCCGACTTAG     ETSDPTQ        1     0
GAGACTTCGGATCCGCATAAG     ETSDPHK        1     0
GAGACTTCGGCGAATAGGGAG     ETSANRE        1     0
GAGACTTCGGCGCAGTTGATG     ETSAQLM        1     0
GAGACTTCGGCGCATCGGATG     ETSAHRM        1     0
GAGACTTCGGCGGTTCTGCAT     ETSAVLH        1     0
GAGACTTCGGCGGTTGAGGTG     ETSAVEV        1     0
GAGACTTCGGCTACGCGGCCT     ETSATRP        1     0
GAGACTTCGGCTCGGTGGCAG     ETSARWQ        1     0
GAGACTTCGGCTGATAAGCTG     ETSADKL        1     0
GAGACTTCGGCTGGTACGCTG     ETSAGTL        1     0
GAGACTTCGGCTTATTCGCAG     ETSAYSQ        1     0
GAGACTTCGGGGATTATTATG     ETSGIIM        1     0
GAGACTTCGGGGGTTAGTACG     ETSGVST        1     0
GAGACTTCGGGGTATGTGTCG     ETSGYVS        1     0
GAGACTTCGGGTGATCGGTAT     ETSGDRY        1     0
GAGACTTCGGTGACTGCGCAG     ETSVTAQ        1     0
GAGACTTCGGTGACTTTTTAG     ETSVTFQ        1     0
GAGACTTCGGTGCGGACTCCT     ETSVRTP        1     0
GAGACTTCGGTGCTGTGGTGG     ETSVLWW        1     0
GAGACTTCGGTGTCGACTCCT     ETSVSTP        1     0
GAGACTTCGGTTAGGACTGAT     ETSVRTD        1     0
GAGACTTCGGTTTTTATTCCT     ETSVFIP        1     0
GAGACTTCGTATCCGCTGTCG     ETSYPLS        1     0
GAGACTTCGTATCTGAGTCGG     ETSYLSR        1     0
GAGACTTCGTCGACTACTGCG     ETSSTTA        1     0
GAGACTTCGTGGATGCCTGCT     ETSWMPA        1     0
GAGACTTCGTTGAGTTTTTCT     ETSLSFS        1     0
GAGACTTCGTTGGCTCCTCCG     ETSLAPP        1     0
GAGACTTCGTTTCAGACTCCT     ETSFQTP        1     0
GAGACTTCTAATCGTGATACG     ETSNRDT        1     0
GAGACTTCTACTATTACTGAG     ETSTITE        1     0
GAGACTTCTACTCATTGGGCG     ETSTHWA        1     0
GAGACTTCTACTCTGTCGCCG     ETSTLSP        1     0
GAGACTTCTAGGGCGGATTTG     ETSRADL        1     0
GAGACTTCTATGACGGTTGCT     ETSMTVA        1     0
GAGACTTCTATGCAGGCGGTT     ETSMQAV        1     0
GAGACTTCTATGCCGCCTGCT     ETSMPPA        1     0
GAGACTTCTATGTCGTCGTCG     ETSMSSS        1     0
GAGACTTCTATGTGGACGAGT     ETSMWTS        1     0
GAGACTTCTATTACGGCTTAT     ETSITAY        1     0
GAGACTTCTATTCCGATGCTG     ETSIPML        1     0
GAGACTTCTCAGCTGCAGGAT     ETSQLQD        1     0
GAGACTTCTCAGGCTGCTACT     ETSQAAT        1     0
GAGACTTCTCATCATAGTAGT     ETSHHSS        1     0
GAGACTTCTCATGAGTTGTGT     ETSHELC        1     0
GAGACTTCTCATTCGCCGGCG     ETSHSPA        1     0
GAGACTTCTCATTTGCTTCGT     ETSHLLR        1     0
GAGACTTCTCCGATTAGTAAG     ETSPISK        1     0
GAGACTTCTCCGCATCATCCG     ETSPHHP        1     0
GAGACTTCTCCGCCTATTCTT     ETSPPIL        1     0
GAGACTTCTCCGCTTCGGCAG     ETSPLRQ        1     0
GAGACTTCTCCGGCGTTGCAT     ETSPALH        1     0
GAGACTTCTCCGTGGTTTCTT     ETSPWFL        1     0
GAGACTTCTCCTCCGGGTCAT     ETSPPGH        1     0
GAGACTTCTCCTGATTCGACT     ETSPDST        1     0
GAGACTTCTCGTGTTACTTCT     ETSRVTS        1     0
GAGACTTCTCTGCCTGCGAAG     ETSLPAK        1     0
GAGACTTCTCTTGAGGTGCCT     ETSLEVP        1     0
GAGACTTCTGAGCCTATTGGT     ETSEPIG        1     0
GAGACTTCTGAGTCGCTGATG     ETSESLM        1     0
GAGACTTCTGATCCGACGCTG     ETSDPTL        1     0
GAGACTTCTGATCCGCGTCGG     ETSDPRR        1     0
GAGACTTCTGCGGTGCCTCCT     ETSAVPP        1     0
GAGACTTCTGCGGTGCGTTTT     ETSAVRF        1     0
GAGACTTCTGTGCCGCCGTTT     ETSVPPF        1     0
GAGACTTCTTATCTTATGCAG     ETSYLMQ        1     0
GAGACTTCTTCGAATCGGTCG     ETSSNRS        1     0
GAGACTTCTTCGGAGCTGCTG     ETSSELL        1     0
GAGACTTCTTCTAGGACGTAT     ETSSRTY        1     0
GAGACTTCTTCTGCTGCGTTG     ETSSAAL        1     0
GAGACTTCTTTGCCTACTTCT     ETSLPTS        1     0
GAGACTTGGAAGATGACTAAG     ETWKMTK        1     0
GAGACTTGGAAGGCTGTGTTT     ETWKAVF        1     0
GAGACTTGGACGATGCGGTCG     ETWTMRS        1     0
GAGACTTGGACGCGTGGTACG     ETWTRGT        1     0
GAGACTTGGACTACTATTGCG     ETWTTIA        1     0
GAGACTTGGACTCCTCTTGGG     ETWTPLG        1     0
GAGACTTGGACTCTTACTGCT     ETWTLTA        1     0
GAGACTTGGACTGCTTGGTCT     ETWTAWS        1     0
GAGACTTGGACTTCTTGGCCG     ETWTSWP        1     0
GAGACTTGGATGCTTACGCCT     ETWMLTP        1     0
GAGACTTGGCATCGTACGCAG     ETWHRTQ        1     0
GAGACTTGGCATTCTCTTGCG     ETWHSLA        1     0
GAGACTTGGCCGATTGTTCCG     ETWPIVP        1     0
GAGACTTGGCCGCAGCTTGGG     ETWPQLG        1     0
GAGACTTGGCCGCCGCGGGTT     ETWPPRV        1     0
GAGACTTGGCCGCCGGTTTCG     ETWPPVS        1     0
GAGACTTGGCCGCTGACGTTT     ETWPLTF        1     0
GAGACTTGGCCGGCGCATCCT     ETWPAHP        1     0
GAGACTTGGCCTACTGTTCAG     ETWPTVQ        1     0
GAGACTTGGCCTAGGACGACT     ETWPRTT        1     0
GAGACTTGGCCTCTGACGCTT     ETWPLTL        1     0
GAGACTTGGCCTGATACGAGT     ETWPDTS        1     0
GAGACTTGGCCTGCTCTGTCG     ETWPALS        1     0
GAGACTTGGCCTGGGCTGAAT     ETWPGLN        1     0
GAGACTTGGCCTTGTACTCGT     ETWPCTR        1     0
GAGACTTGGCGGACTACTCCG     ETWRTTP        1     0
GAGACTTGGCGTTCTTCGCAT     ETWRSSH        1     0
GAGACTTGGCGTTTTATTCAT     ETWRFIH        1     0
GAGACTTGGCTGCCTCGTTAT     ETWLPRY        1     0
GAGACTTGGCTGCGGAAGGCG     ETWLRKA        1     0
GAGACTTGGCTTAGGACGCTT     ETWLRTL        1     0
GAGACTTGGCTTCCTGCTCCT     ETWLPAP        1     0
GAGACTTGGCTTGATACTTCT     ETWLDTS        1     0
GAGACTTGGGAGATGCCTCTT     ETWEMPL        1     0
GAGACTTGGGATATGCCGGCT     ETWDMPA        1     0
GAGACTTGGGCGAGTAATCGT     ETWASNR        1     0
GAGACTTGGGCGATGGTGCTT     ETWAMVL        1     0
GAGACTTGGGCGCGTCTGGAG     ETWARLE        1     0
GAGACTTGGGCTATGAGTAGG     ETWAMSR        1     0
GAGACTTGGGCTCTGCCTCCT     ETWALPP        1     0
GAGACTTGGGGTCAGGATCTG     ETWGQDL        1     0
GAGACTTGGGGTCCTCCGCCT     ETWGPPP        1     0
GAGACTTGGGTTCGTCCGTTG     ETWVRPL        1     0
GAGACTTGGGTTGGTCTGCCG     ETWVGLP        1     0
GAGACTTGGTATAAGATTCCG     ETWYKIP        1     0
GAGACTTGGTCGATGGGGCCG     ETWSMGP        1     0
GAGACTTGGTCGTGGCTGGCT     ETWSWLA        1     0
GAGACTTGGTCTAGGAATATG     ETWSRNM        1     0
GAGACTTGGTCTGAGATTTAT     ETWSEIY        1     0
GAGACTTGGTGGCATCTTCGT     ETWWHLR        1     0
GAGACTTGGTGGCCTCCGATT     ETWWPPI        1     0
GAGACTTGGTTGCCTGTGCAG     ETWLPVQ        1     0
GAGACTTGTAAGAAGTCGAGT     ETCKKSS        1     0
GAGACTTGTAATCGTTGTGAG     ETCNRCE        1     0
GAGACTTGTACGGAGGTTACT     ETCTEVT        1     0
GAGACTTGTACGGCACATTGT     ETCTAHC        1     0
GAGACTTGTCAGAGTCGTCCG     ETCQSRP        1     0
GAGACTTGTCAGTGGCCGCGT     ETCQWPR        1     0
GAGACTTGTCATGAGCTGCCG     ETCHELP        1     0
GAGACTTGTCATGAGCTTATG     ETCHELM        1     0
GAGACTTGTCCGCCGCATGAG     ETCPPHE        1     0
GAGACTTGTCCTCCGTGGCCT     ETCPPWP        1     0
GAGACTTGTCCTCGTCAGTGG     ETCPRQW        1     0
GAGACTTGTCGGCTTATTCAG     ETCRLIQ        1     0
GAGACTTGTCGGGCTTCTCCG     ETCRASP        1     0
GAGACTTGTCGTACGACGCAT     ETCRTTH        1     0
GAGACTTGTCTGCCGCTGAAT     ETCLPLN        1     0
GAGACTTGTGCTGTTTGTGGG     ETCAVCG        1     0
GAGACTTGTGGTGCTCTTCTT     ETCGALL        1     0
GAGACTTGTGTTCCTTTGCAG     ETCVPLQ        1     0
GAGACTTTGAAGCAGAGTTGT     ETLKQSC        1     0
GAGACTTTGACGCATCCTAAT     ETLTHPN        1     0
GAGACTTTGACGCCGATTCAT     ETLTPIH        1     0
GAGACTTTGACGCTGACGTCT     ETLTLTS        1     0
GAGACTTTGACTCAGCATGAT     ETLTQHD        1     0
GAGACTTTGAGGTCTAGGACG     ETLRSRT        1     0
GAGACTTTGCAGCTGAGTTAT     ETLQLSY        1     0
GAGACTTTGCATACGCATACT     ETLHTHT        1     0
GAGACTTTGCATACGTGGAGT     ETLHTWS        1     0
GAGACTTTGCATCCGAGTCCG     ETLHPSP        1     0
GAGACTTTGCATCGGAGGAAT     ETLHRRN        1     0
GAGACTTTGCATGCTCAGGTG     ETLHAQV        1     0
GAGACTTTGCATTGTAGTCGG     ETLHCSR        1     0
GAGACTTTGCATTTGTTTCAG     ETLHLFQ        1     0
GAGACTTTGCCGACTCTGCTT     ETLPTLL        1     0
GAGACTTTGCCGCCGAATCTG     ETLPPNL        1     0
GAGACTTTGCCGTCTAGGCTT     ETLPSRL        1     0
GAGACTTTGCCGTTGCAGCAG     ETLPLQQ        1     0
GAGACTTTGCCTGTGAGGCGG     ETLPVRR        1     0
GAGACTTTGCGGGTTAATCGT     ETLRVNR        1     0
GAGACTTTGCTGCTTGCGTTT     ETLLLAF        1     0
GAGACTTTGCTTAAGATGCCT     ETLLKMP        1     0
GAGACTTTGCTTCCTGATTGT     ETLLPDC        1     0
GAGACTTTGGATAATGCTCAT     ETLDNAH        1     0
GAGACTTTGGATACGGCGCGT     ETLDTAR        1     0
GAGACTTTGGCTCCTGCTTGT     ETLAPAC        1     0
GAGACTTTGGGGCTGGTGACT     ETLGLVT        1     0
GAGACTTTGGGTGTTACGAAT     ETLGVTN        1     0
GAGACTTTGGTTCCTTCTTAT     ETLVPSY        1     0
GAGACTTTTAATAGTGTTCAT     ETFNSVH        1     0
GAGACTTTTAATCCTCGTACT     ETFNPRT        1     0
GAGACTTTTAATCGTCCGGCG     ETFNRPA        1     0
GAGACTTTTACGGTGAGTCCG     ETFTVSP        1     0
GAGACTTTTCAGCCTGCGCCG     ETFQPAP        1     0
GAGACTTTTCAGGTTCATATT     ETFQVHI        1     0
GAGACTTTTCCGCATACGCTG     ETFPHTL        1     0
GAGACTTTTCCGCTGACGAAT     ETFPLTN        1     0
GAGACTTTTCCGTGGTCTCCG     ETFPWSP        1     0
GAGACTTTTCCGTTTGCGTTG     ETFPFAL        1     0
GAGACTTTTCGTGCGAGTGGG     ETFRASG        1     0
GAGACTTTTCTTACTTTTCAG     ETFLTFQ        1     0
GAGACTTTTGAGCTGGCGCGT     ETFELAR        1     0
GAGACTTTTGGGCTGCGTTCG     ETFGLRS        1     0
GAGACTTTTTGGACTATGCAT     ETFWTMH        1     0
GAGAGAACTCAGTCGTCGCCG     ERTQSSP        1     0
GAGAGACCGCCGCGTGCTTGG     ERPPRAW        1     0
GAGAGACTTGCTCGGTCGTTT     ERLARSF        1     0
GAGAGAGCGCGTATGCTTGAG     ERARMLE        1     0
GAGAGATCGCTTCGTCTTATT     ERSLRLI        1     0
GAGAGGAAGACGCAGCCTATG     ERKTQPM        1     0
GAGAGGAAGATGCCTTCTATT     ERKMPSI        1     0
GAGAGGAAGCTGCATTGGCCG     ERKLHWP        1     0
GAGAGGAAGGTTCTTGGGCTT     ERKVLGL        1     0
GAGAGGAATACGAGTCGGATG     ERNTSRM        1     0
GAGAGGAATACTCCTTTTGCG     ERNTPFA        1     0
GAGAGGAATAGGACTATTCTG     ERNRTIL        1     0
GAGAGGAATCATTCGGTTTCG     ERNHSVS        1     0
GAGAGGAATCCGGTTCATGTG     ERNPVHV        1     0
GAGAGGAATCCTGGTGAGGAT     ERNPGED        1     0
GAGAGGAATCGGTTGCCTCCT     ERNRLPP        1     0
GAGAGGAATGATCAGCTTGAT     ERNDQLD        1     0
GAGAGGAATGATGTTCATTCG     ERNDVHS        1     0
GAGAGGAATGCGCTTCTTCCT     ERNALLP        1     0
GAGAGGAATGCTAGTCCGTTG     ERNASPL        1     0
GAGAGGAATGCTGTGTATCAG     ERNAVYQ        1     0
GAGAGGAATGGTACGTCGATG     ERNGTSM        1     0
GAGAGGAATGGTCATGTTGCG     ERNGHVA        1     0
GAGAGGAATGGTGCGCCTATT     ERNGAPI        1     0
GAGAGGAATGTGTATGCGACT     ERNVYAT        1     0
GAGAGGAATTGTCATGTTGCG     ERNCHVA        1     0
GAGAGGAATTTGCTTCGTCTG     ERNLLRL        1     0
GAGAGGACGAATAATGCTCAT     ERTNNAH        1     0
GAGAGGACGAATCATGGTGGG     ERTNHGG        1     0
GAGAGGACGAATCTGAGGACG     ERTNLRT        1     0
GAGAGGACGACGACGGGTTGG     ERTTTGW        1     0
GAGAGGACGACGAGTCATTTG     ERTTSHL        1     0
GAGAGGACGACGGTGCTGCCT     ERTTVLP        1     0
GAGAGGACGACGGTTGCTTCT     ERTTVAS        1     0
GAGAGGACGACGTCTTCGCCT     ERTTSSP        1     0
GAGAGGACGACGTTGGAGATG     ERTTLEM        1     0
GAGAGGACGACTCATAGGCCG     ERTTHRP        1     0
GAGAGGACGACTCCTAGTATG     ERTTPSM        1     0
GAGAGGACGACTGGGCCTATT     ERTTGPI        1     0
GAGAGGACGACTGGGCTTGCG     ERTTGLA        1     0
GAGAGGACGACTTGTATGACT     ERTTCMT        1     0
GAGAGGACGAGTCCTACTTTT     ERTSPTF        1     0
GAGAGGACGAGTTGGCCTATG     ERTSWPM        1     0
GAGAGGACGATGACGACTATG     ERTMTTM        1     0
GAGAGGACGATGCTTATTTGG     ERTMLIW        1     0
GAGAGGACGATGCTTTGGTCG     ERTMLWS        1     0
GAGAGGACGATGGGTCTTCTG     ERTMGLL        1     0
GAGAGGACGATTATTTCTATT     ERTIISI        1     0
GAGAGGACGCAGACTTCTGAT     ERTQTSD        1     0
GAGAGGACGCAGATTCATCTG     ERTQIHL        1     0
GAGAGGACGCAGCGTCTTACG     ERTQRLT        1     0
GAGAGGACGCAGGAGCCACCG     ERTQEPP        1     0
GAGAGGACGCAGTCTAGTTTG     ERTQSSL        1     0
GAGAGGACGCATACGGGTTGG     ERTHTGW        1     0
GAGAGGACGCATACTGATACT     ERTHTDT        1     0
GAGAGGACGCATCATGTTTTG     ERTHHVL        1     0
GAGAGGACGCATCTGCCGCCG     ERTHLPP        1     0
GAGAGGACGCATGCTTTTCCG     ERTHAFP        1     0
GAGAGGACGCATTCGGATTCG     ERTHSDS        1     0
GAGAGGACGCCGACTCATCAG     ERTPTHQ        1     0
GAGAGGACGCCGACTCGTTCT     ERTPTRS        1     0
GAGAGGACGCCGATTCTGTCT     ERTPILS        1     0
GAGAGGACGCCGCAGTCGGGT     ERTPQSG        1     0
GAGAGGACGCCGCAGTTGCCT     ERTPQLP        1     0
GAGAGGACGCCGCGTTATCTT     ERTPRYL        1     0
GAGAGGACGCCGCTGATTTTG     ERTPLIL        1     0
GAGAGGACGCCGCTGCATTTT     ERTPLHF        1     0
GAGAGGACGCCGCTTCCTGAG     ERTPLPE        1     0
GAGAGGACGCCGGAGACTCCG     ERTPETP        1     0
GAGAGGACGCCGGCTACTACG     ERTPATT        1     0
GAGAGGACGCCGGGGAATCGT     ERTPGNR        1     0
GAGAGGACGCCGGTGACTAGG     ERTPVTR        1     0
GAGAGGACGCCGTCGCTGCTT     ERTPSLL        1     0
GAGAGGACGCCTACTCCTGGG     ERTPTPG        1     0
GAGAGGACGCCTACTGCTACT     ERTPTAT        1     0
GAGAGGACGCCTAGGTCTCAT     ERTPRSH        1     0
GAGAGGACGCCTCCTACTCTT     ERTPPTL        1     0
GAGAGGACGCCTGAGGATCCG     ERTPEDP        1     0
GAGAGGACGCCTGATCCGCTG     ERTPDPL        1     0
GAGAGGACGCCTGCTATGTCT     ERTPAMS        1     0
GAGAGGACGCCTTTTGCGCAG     ERTPFAQ        1     0
GAGAGGACGCGTCCTTATCAT     ERTRPYH        1     0
GAGAGGACGCGTTATCCTGAT     ERTRYPD        1     0
GAGAGGACGCTGAATTCTAAT     ERTLNSN        1     0
GAGAGGACGCTGCATACTCCT     ERTLHTP        1     0
GAGAGGACGCTGGATCTTGAG     ERTLDLE        1     0
GAGAGGACGCTTAAGGTGTCG     ERTLKVS        1     0
GAGAGGACGCTTACGCATATG     ERTLTHM        1     0
GAGAGGACGCTTACGGTGAAT     ERTLTVN        1     0
GAGAGGACGCTTCATATGATG     ERTLHMM        1     0
GAGAGGACGCTTGATATTTAT     ERTLDIY        1     0
GAGAGGACGCTTTCTGCTCTG     ERTLSAL        1     0
GAGAGGACGGAGCATGCGGAG     ERTEHAE        1     0
GAGAGGACGGAGCCGAATGGT     ERTEPNG        1     0
GAGAGGACGGAGGATCGTACT     ERTEDRT        1     0
GAGAGGACGGATACGCATATT     ERTDTHI        1     0
GAGAGGACGGATCATTTGATT     ERTDHLI        1     0
GAGAGGACGGATGATGTGCTT     ERTDDVL        1     0
GAGAGGACGGATGTTAAGTCT     ERTDVKS        1     0
GAGAGGACGGCGACTCCGCGT     ERTATPR        1     0
GAGAGGACGGCGCAGACGACT     ERTAQTT        1     0
GAGAGGACGGCGCATCTTCCT     ERTAHLP        1     0
GAGAGGACGGCGCGGTCTGAT     ERTARSD        1     0
GAGAGGACGGCGGTTTATCTG     ERTAVYL        1     0
GAGAGGACGGCTAATACTGAG     ERTANTE        1     0
GAGAGGACGGCTGGGATGGCT     ERTAGMA        1     0
GAGAGGACGGTGTTGCGTACT     ERTVLRT        1     0
GAGAGGACGGTTCATTCGCTT     ERTVHSL        1     0
GAGAGGACGGTTGAGCTTTGG     ERTVELW        1     0
GAGAGGACGTAGATGCCTCCG     ERTQMPP        1     0
GAGAGGACGTATATTCGTACG     ERTYIRT        1     0
GAGAGGACGTATCCGCTTTCT     ERTYPLS        1     0
GAGAGGACGTATCCGGTTCCG     ERTYPVP        1     0
GAGAGGACGTATGTGTCTGCT     ERTYVSA        1     0
GAGAGGACGTCGACGATTTCG     ERTSTIS        1     0
GAGAGGACGTCGCAGATTCTG     ERTSQIL        1     0
GAGAGGACGTCGCAGTATAGT     ERTSQYS        1     0
GAGAGGACGTCGCATACGTTT     ERTSHTF        1     0
GAGAGGACGTCTATTATTTAT     ERTSIIY        1     0
GAGAGGACGTCTGCGTCTCTG     ERTSASL        1     0
GAGAGGACGTCTGCTGCTCTT     ERTSAAL        1     0
GAGAGGACGTCTTCTACTCCT     ERTSSTP        1     0
GAGAGGACGTGGACTTATTCG     ERTWTYS        1     0
GAGAGGACGTGGAGTTCGCGT     ERTWSSR        1     0
GAGAGGACGTTGAAGTTGCAT     ERTLKLH        1     0
GAGAGGACGTTGACTCAGCTG     ERTLTQL        1     0
GAGAGGACGTTGGCGATTCAG     ERTLAIQ        1     0
GAGAGGACGTTTCATATGAAG     ERTFHMK        1     0
GAGAGGACGTTTCCTGGTCGT     ERTFPGR        1     0
GAGAGGACGTTTGAGAGTCTT     ERTFESL        1     0
GAGAGGACTAATACGCATTCG     ERTNTHS        1     0
GAGAGGACTAATCATCATTGT     ERTNHHC        1     0
GAGAGGACTACGATTATTCCG     ERTTIIP        1     0
GAGAGGACTACGCAGCATGGG     ERTTQHG        1     0
GAGAGGACTACGCATACTGGG     ERTTHTG        1     0
GAGAGGACTACGCTTACTCTT     ERTTLTL        1     0
GAGAGGACTACGCTTGGGGCG     ERTTLGA        1     0
GAGAGGACTACGGATTATGGT     ERTTDYG        1     0
GAGAGGACTACGGCTCCGTAT     ERTTAPY        1     0
GAGAGGACTACGTTTAATCCT     ERTTFNP        1     0
GAGAGGACTACTACTATGCCT     ERTTTMP        1     0
GAGAGGACTAGGCCGCAGTTT     ERTRPQF        1     0
GAGAGGACTAGTTGGCTGGCT     ERTSWLA        1     0
GAGAGGACTATGCATCTGATT     ERTMHLI        1     0
GAGAGGACTATGGATGTTCAT     ERTMDVH        1     0
GAGAGGACTATGGCGGAGTTG     ERTMAEL        1     0
GAGAGGACTATTAATAAGCCG     ERTINKP        1     0
GAGAGGACTCAGAATCTTTGG     ERTQNLW        1     0
GAGAGGACTCATGCTGTTCAT     ERTHAVH        1     0
GAGAGGACTCATTCGCTGTTG     ERTHSLL        1     0
GAGAGGACTCCTATGTGGCAG     ERTPMWQ        1     0
GAGAGGACTCCTCTTCCGCCT     ERTPLPP        1     0
GAGAGGACTCCTGAGCTGTTT     ERTPELF        1     0
GAGAGGACTCTGGCGCGGACT     ERTLART        1     0
GAGAGGACTCTTCAGGCGCTG     ERTLQAL        1     0
GAGAGGACTCTTCGTCATCCG     ERTLRHP        1     0
GAGAGGACTCTTGCGACTACG     ERTLATT        1     0
GAGAGGACTGAGAGGCTGGTG     ERTERLV        1     0
GAGAGGACTGAGCATAGTCTG     ERTEHSL        1     0
GAGAGGACTGAGTTGCTGCTG     ERTELLL        1     0
GAGAGGACTGCGCATGTGCAT     ERTAHVH        1     0
GAGAGGACTGCGCCGGGTGCG     ERTAPGA        1     0
GAGAGGACTGCTACTCCGGGT     ERTATPG        1     0
GAGAGGACTGCTCATGCGCTG     ERTAHAL        1     0
GAGAGGACTGCTCCTGCTGAT     ERTAPAD        1     0
GAGAGGACTGCTGCTTGGCTG     ERTAAWL        1     0
GAGAGGACTGCTGGTATTCGT     ERTAGIR        1     0
GAGAGGACTGGTCCGCCTGCT     ERTGPPA        1     0
GAGAGGACTGTGCATGAGCAT     ERTVHEH        1     0
GAGAGGACTGTGGATCGTATT     ERTVDRI        1     0
GAGAGGACTGTGGCGCTTGGT     ERTVALG        1     0
GAGAGGACTGTTACGATGCTG     ERTVTML        1     0
GAGAGGACTGTTTTTTCGCCG     ERTVFSP        1     0
GAGAGGACTTATGCTGTGTTG     ERTYAVL        1     0
GAGAGGACTTCGGATTCGTCT     ERTSDSS        1     0
GAGAGGACTTCGTTGTATTCG     ERTSLYS        1     0
GAGAGGACTTCTCCGCGGGCT     ERTSPRA        1     0
GAGAGGAGGATTGGGGCGGAT     ERRIGAD        1     0
GAGAGGAGGGATGAGCAGCCT     ERRDEQP        1     0
GAGAGGAGGGATGATATTAAG     ERRDDIK        1     0
GAGAGGAGTAATATTATGTGG     ERSNIMW        1     0
GAGAGGAGTAATGCGCAGATG     ERSNAQM        1     0
GAGAGGAGTACGCTGATGTCT     ERSTLMS        1     0
GAGAGGAGTACTACGGCGGCT     ERSTTAA        1     0
GAGAGGAGTACTCATGCTACT     ERSTHAT        1     0
GAGAGGAGTACTCTGCTGATT     ERSTLLI        1     0
GAGAGGAGTACTTCTTTGCAT     ERSTSLH        1     0
GAGAGGAGTAGTAGGCCGGAT     ERSSRPD        1     0
GAGAGGAGTAGTATGCCGCTG     ERSSMPL        1     0
GAGAGGAGTAGTGCGAATCCT     ERSSANP        1     0
GAGAGGAGTATGATTGAGTAT     ERSMIEY        1     0
GAGAGGAGTATGCAGGGGTCG     ERSMQGS        1     0
GAGAGGAGTATGCTGCCTATT     ERSMLPI        1     0
GAGAGGAGTATTATGTTTCTT     ERSIMFL        1     0
GAGAGGAGTCAGAAGCCTGTG     ERSQKPV        1     0
GAGAGGAGTCAGACTCTGTCG     ERSQTLS        1     0
GAGAGGAGTCAGCCGCATACT     ERSQPHT        1     0
GAGAGGAGTCAGTCGCCGCAG     ERSQSPQ        1     0
GAGAGGAGTCAGTGTCCGCTT     ERSQCPL        1     0
GAGAGGAGTCATGGTACTGTG     ERSHGTV        1     0
GAGAGGAGTCATTCTGGGATT     ERSHSGI        1     0
GAGAGGAGTCCGGGTCCTGTG     ERSPGPV        1     0
GAGAGGAGTCCGTTGCGTTAT     ERSPLRY        1     0
GAGAGGAGTCCTAATAATCGG     ERSPNNR        1     0
GAGAGGAGTCCTATTACGCTT     ERSPITL        1     0
GAGAGGAGTCCTGCGACGTAT     ERSPATY        1     0
GAGAGGAGTCGGCCGGCGTTG     ERSRPAL        1     0
GAGAGGAGTCGGCTGGCGATG     ERSRLAM        1     0
GAGAGGAGTCGTCTTACTTTG     ERSRLTL        1     0
GAGAGGAGTCTGCCTCGTACT     ERSLPRT        1     0
GAGAGGAGTCTGCTGATGTGG     ERSLLMW        1     0
GAGAGGAGTCTGTATATGTTT     ERSLYMF        1     0
GAGAGGAGTCTGTTGGCGTGG     ERSLLAW        1     0
GAGAGGAGTCTTCGGATTCTT     ERSLRIL        1     0
GAGAGGAGTCTTGCGCTGCCG     ERSLALP        1     0
GAGAGGAGTGATGCGCTTCCG     ERSDALP        1     0
GAGAGGAGTGATTATAGTCGG     ERSDYSR        1     0
GAGAGGAGTGCGATTTATGAT     ERSAIYD        1     0
GAGAGGAGTGCGCAGCCGCCT     ERSAQPP        1     0
GAGAGGAGTGCGCCGTTGTAT     ERSAPLY        1     0
GAGAGGAGTGCTTGTCCGATG     ERSACPM        1     0
GAGAGGAGTGCTTGTTGTGCG     ERSACCA        1     0
GAGAGGAGTGGGACTCTGATG     ERSGTLM        1     0
GAGAGGAGTTCGATTGAGCAG     ERSSIEQ        1     0
GAGAGGAGTTCTCTGGCTGCT     ERSSLAA        1     0
GAGAGGAGTTGGCATGCTATT     ERSWHAI        1     0
GAGAGGAGTTGGCCGGCTACG     ERSWPAT        1     0
GAGAGGAGTTGGCCTCCTAAG     ERSWPPK        1     0
GAGAGGAGTTGGGCGGTTCCG     ERSWAVP        1     0
GAGAGGATGAAGTTTCCGGCT     ERMKFPA        1     0
GAGAGGATGACGACTCGGCCT     ERMTTRP        1     0
GAGAGGATGACGCCGGTGCTT     ERMTPVL        1     0
GAGAGGATGACGTAGAGTGCT     ERMTQSA        1     0
GAGAGGATGACTACTCCGCAG     ERMTTPQ        1     0
GAGAGGATGACTATTTTTGAG     ERMTIFE        1     0
GAGAGGATGACTCCTGCTGAG     ERMTPAE        1     0
GAGAGGATGACTCGGACTATT     ERMTRTI        1     0
GAGAGGATGACTGCGTGTACG     ERMTACT        1     0
GAGAGGATGAGTAAGCCGGCT     ERMSKPA        1     0
GAGAGGATGAGTAGGCCGAGT     ERMSRPS        1     0
GAGAGGATGAGTGCGCATCAG     ERMSAHQ        1     0
GAGAGGATGATGTTTCATTCG     ERMMFHS        1     0
GAGAGGATGATTAGGACGCCG     ERMIRTP        1     0
GAGAGGATGATTAGGTATCAT     ERMIRYH        1     0
GAGAGGATGCAGCAGAGGGAG     ERMQQRE        1     0
GAGAGGATGCAGCCGCTTACG     ERMQPLT        1     0
GAGAGGATGCAGTATCTGTTT     ERMQYLF        1     0
GAGAGGATGCAGTGGCCTTTG     ERMQWPL        1     0
GAGAGGATGCAGTTTATTATG     ERMQFIM        1     0
GAGAGGATGCATATGCCGGAT     ERMHMPD        1     0
GAGAGGATGCATCATAATAAT     ERMHHNN        1     0
GAGAGGATGCATCTGGCGTCT     ERMHLAS        1     0
GAGAGGATGCATCTTACTCCT     ERMHLTP        1     0
GAGAGGATGCATGGTTGGGCG     ERMHGWA        1     0
GAGAGGATGCATGTTCCTACG     ERMHVPT        1     0
GAGAGGATGCCGACTTCGCCG     ERMPTSP        1     0
GAGAGGATGCCGCGGGGTCAT     ERMPRGH        1     0
GAGAGGATGCCGCGTCCGTTG     ERMPRPL        1     0
GAGAGGATGCCGCGTTGGACT     ERMPRWT        1     0
GAGAGGATGCCGCTTGGTAAG     ERMPLGK        1     0
GAGAGGATGCCGGAGCTGACT     ERMPELT        1     0
GAGAGGATGCCGGCTCTGAAT     ERMPALN        1     0
GAGAGGATGCCGTGGGAGCGT     ERMPWER        1     0
GAGAGGATGCCGTTTCCTGTT     ERMPFPV        1     0
GAGAGGATGCCTACGCCGTCG     ERMPTPS        1     0
GAGAGGATGCCTCAGCATCGG     ERMPQHR        1     0
GAGAGGATGCCTGATTTGCTT     ERMPDLL        1     0
GAGAGGATGCCTGGGACTCGG     ERMPGTR        1     0
GAGAGGATGCCTTATACGCCT     ERMPYTP        1     0
GAGAGGATGCGGGTTCAGCTT     ERMRVQL        1     0
GAGAGGATGCGGTGGCCGGCT     ERMRWPA        1     0
GAGAGGATGCTGACGACGAGG     ERMLTTR        1     0
GAGAGGATGCTGACGTTGTTT     ERMLTLF        1     0
GAGAGGATGCTGCAGGGGGTT     ERMLQGV        1     0
GAGAGGATGCTGCATTTTATG     ERMLHFM        1     0
GAGAGGATGCTGCCTGGTCCT     ERMLPGP        1     0
GAGAGGATGCTGCTGCCTCTG     ERMLLPL        1     0
GAGAGGATGCTGCTGTCGAGT     ERMLLSS        1     0
GAGAGGATGCTGGAGCGTCCG     ERMLERP        1     0
GAGAGGATGCTGTATACGTCT     ERMLYTS        1     0
GAGAGGATGCTTACTACGCAG     ERMLTTQ        1     0
GAGAGGATGCTTCAGGCTCTT     ERMLQAL        1     0
GAGAGGATGCTTGCTATGACG     ERMLAMT        1     0
GAGAGGATGGAGACTCCTTCG     ERMETPS        1     0
GAGAGGATGGAGTCGTCGCCT     ERMESSP        1     0
GAGAGGATGGATACTGCTGCG     ERMDTAA        1     0
GAGAGGATGGATCATCCTACG     ERMDHPT        1     0
GAGAGGATGGATCGTGCGACG     ERMDRAT        1     0
GAGAGGATGGATGCTCCGCCG     ERMDAPP        1     0
GAGAGGATGGCGCTTCAGAGG     ERMALQR        1     0
GAGAGGATGGCGTATGCGACG     ERMAYAT        1     0
GAGAGGATGGCTCAGACTAAT     ERMAQTN        1     0
GAGAGGATGGCTCTGACTAAG     ERMALTK        1     0
GAGAGGATGGCTCTGCTGTTT     ERMALLF        1     0
GAGAGGATGGCTTCTCCTTCT     ERMASPS        1     0
GAGAGGATGGGGCGGACGGTT     ERMGRTV        1     0
GAGAGGATGGGGGCGCCTGAG     ERMGAPE        1     0
GAGAGGATGGTGCAGACGCAG     ERMVQTQ        1     0
GAGAGGATGGTGCATTATAGT     ERMVHYS        1     0
GAGAGGATGGTTTCGCTTAGT     ERMVSLS        1     0
GAGAGGATGTAGACTGTGCAT     ERMQTVH        1     0
GAGAGGATGTATCATATTGTT     ERMYHIV        1     0
GAGAGGATGTATCTGCCGGTG     ERMYLPV        1     0
GAGAGGATGTCGTTGCATTCG     ERMSLHS        1     0
GAGAGGATGTGTACGATTGCG     ERMCTIA        1     0
GAGAGGATGTGTGTGATTTTG     ERMCVIL        1     0
GAGAGGATTACGACTACTCCT     ERITTTP        1     0
GAGAGGATTACGCTGCGGTCT     ERITLRS        1     0
GAGAGGATTACTAGTTGTCCT     ERITSCP        1     0
GAGAGGATTACTGTTAAGGAG     ERITVKE        1     0
GAGAGGATTATGGCGGTTCCT     ERIMAVP        1     0
GAGAGGATTATGGGGACGACG     ERIMGTT        1     0
GAGAGGATTATGGGTTCTGGT     ERIMGSG        1     0
GAGAGGATTATGTGTAAGCAG     ERIMCKQ        1     0
GAGAGGATTATTGCGTATGCT     ERIIAYA        1     0
GAGAGGATTCAGACGTCTCAT     ERIQTSH        1     0
GAGAGGATTCAGGCGCTGCCG     ERIQALP        1     0
GAGAGGATTCAGGCTTCTACG     ERIQAST        1     0
GAGAGGATTCATCCGTCGCAT     ERIHPSH        1     0
GAGAGGATTCCGCTTAGTCCT     ERIPLSP        1     0
GAGAGGATTCCGGCGCTGAAG     ERIPALK        1     0
GAGAGGATTCCGTCGAGGGCG     ERIPSRA        1     0
GAGAGGATTCCTACGATGCAG     ERIPTMQ        1     0
GAGAGGATTCCTCGTGCGTCT     ERIPRAS        1     0
GAGAGGATTGATCCGCGGGGG     ERIDPRG        1     0
GAGAGGATTGATCCGTGTTGT     ERIDPCC        1     0
GAGAGGATTGCGACTCATTTT     ERIATHF        1     0
GAGAGGATTGCGGCTCAGCAT     ERIAAQH        1     0
GAGAGGATTGCTAGTCGTTAT     ERIASRY        1     0
GAGAGGATTGCTGCTCGTTAT     ERIAARY        1     0
GAGAGGATTGGGACGCCGTTG     ERIGTPL        1     0
GAGAGGATTGTTGCTCCTCCT     ERIVAPP        1     0
GAGAGGATTTATAGTTATCAG     ERIYSYQ        1     0
GAGAGGCAAGTGGCGCTGCCT     ERQVALP        1     0
GAGAGGCAGAAGAATGCTATT     ERQKNAI        1     0
GAGAGGCAGAAGTTTATGGCG     ERQKFMA        1     0
GAGAGGCAGAATCCGCCGTCT     ERQNPPS        1     0
GAGAGGCAGACGACTTGTCCG     ERQTTCP        1     0
GAGAGGCAGACGATTCAGCGT     ERQTIQR        1     0
GAGAGGCAGACGTCTGATTGT     ERQTSDC        1     0
GAGAGGCAGACTCATCCGCTG     ERQTHPL        1     0
GAGAGGCAGACTCCGCATCCG     ERQTPHP        1     0
GAGAGGCAGACTCCTATGATG     ERQTPMM        1     0
GAGAGGCAGACTCTGTGGGGT     ERQTLWG        1     0
GAGAGGCAGAGTCCGTCGCAG     ERQSPSQ        1     0
GAGAGGCAGAGTTATGATTCG     ERQSYDS        1     0
GAGAGGCAGAGTTTGCCTGAG     ERQSLPE        1     0
GAGAGGCAGATGCAGCCTGAT     ERQMQPD        1     0
GAGAGGCAGATGCCGCTGTTG     ERQMPLL        1     0
GAGAGGCAGATGCGTCCTACG     ERQMRPT        1     0
GAGAGGCAGATGCGTGCTCCT     ERQMRAP        1     0
GAGAGGCAGATGCTGCATAGT     ERQMLHS        1     0
GAGAGGCAGATGGGTCTGGAT     ERQMGLD        1     0
GAGAGGCAGATGGTGATTCCT     ERQMVIP        1     0
GAGAGGCAGATTCTTCGTGCT     ERQILRA        1     0
GAGAGGCAGCAGACTACTATG     ERQQTTM        1     0
GAGAGGCAGCAGATTATGTCG     ERQQIMS        1     0
GAGAGGCAGCAGCATATTTCG     ERQQHIS        1     0
GAGAGGCAGCAGCTGGCTTTG     ERQQLAL        1     0
GAGAGGCAGCAGGTGCGTCAT     ERQQVRH        1     0
GAGAGGCAGCAGGTGGTTCCG     ERQQVVP        1     0
GAGAGGCAGCATAAGCCGGCG     ERQHKPA        1     0
GAGAGGCAGCATACTCAGACT     ERQHTQT        1     0
GAGAGGCAGCATACTCGGCAT     ERQHTRH        1     0
GAGAGGCAGCATCCTAATCCG     ERQHPNP        1     0
GAGAGGCAGCATCTTGCTCTG     ERQHLAL        1     0
GAGAGGCAGCATGCGTATAAT     ERQHAYN        1     0
GAGAGGCAGCATGTTGCTCTG     ERQHVAL        1     0
GAGAGGCAGCATTGTGTGTCT     ERQHCVS        1     0
GAGAGGCAGCCGACGACTTCT     ERQPTTS        1     0
GAGAGGCAGCCGACTTTGCAT     ERQPTLH        1     0
GAGAGGCAGCCGATGAATAGT     ERQPMNS        1     0
GAGAGGCAGCCGATGATGACG     ERQPMMT        1     0
GAGAGGCAGCCGCATAGTCCG     ERQPHSP        1     0
GAGAGGCAGCCGCTGAATTCG     ERQPLNS        1     0
GAGAGGCAGCCGCTTATGTTT     ERQPLMF        1     0
GAGAGGCAGCCGTCGAGGGTT     ERQPSRV        1     0
GAGAGGCAGCCGTGTATGCGG     ERQPCMR        1     0
GAGAGGCAGCCTAATTCGCTT     ERQPNSL        1     0
GAGAGGCAGCCTACTTGGAAT     ERQPTWN        1     0
GAGAGGCAGCCTATGACGATT     ERQPMTI        1     0
GAGAGGCAGCCTCCTAATACT     ERQPPNT        1     0
GAGAGGCAGCCTCCTACGCCG     ERQPPTP        1     0
GAGAGGCAGCCTGCTACTGGG     ERQPATG        1     0
GAGAGGCAGCCTGCTCCTACT     ERQPAPT        1     0
GAGAGGCAGCCTGCTCTGATG     ERQPALM        1     0
GAGAGGCAGCCTGTTACTAAT     ERQPVTN        1     0
GAGAGGCAGCCTTAGACTCAT     ERQPQTH        1     0
GAGAGGCAGCCTTTGGTGCTT     ERQPLVL        1     0
GAGAGGCAGCGTATGATTACG     ERQRMIT        1     0
GAGAGGCAGCTGCCGAGTTTG     ERQLPSL        1     0
GAGAGGCAGCTGCTTGCTCCT     ERQLLAP        1     0
GAGAGGCAGCTGGCTGTTAAG     ERQLAVK        1     0
GAGAGGCAGCTGGTTAGTGAT     ERQLVSD        1     0
GAGAGGCAGCTGTCGTCTCTG     ERQLSSL        1     0
GAGAGGCAGCTGTTGATGAAG     ERQLLMK        1     0
GAGAGGCAGCTTAATATGAAT     ERQLNMN        1     0
GAGAGGCAGCTTACTCGGAAT     ERQLTRN        1     0
GAGAGGCAGCTTCCGTTGCTT     ERQLPLL        1     0
GAGAGGCAGCTTCGGACGTTG     ERQLRTL        1     0
GAGAGGCAGCTTCTTTTGTAT     ERQLLLY        1     0
GAGAGGCAGCTTGCTGAGCCT     ERQLAEP        1     0
GAGAGGCAGCTTGGGTGTCTT     ERQLGCL        1     0
GAGAGGCAGCTTTATACGCGG     ERQLYTR        1     0
GAGAGGCAGGAGATGCGGAGT     ERQEMRS        1     0
GAGAGGCAGGAGCATCTGAAT     ERQEHLN        1     0
GAGAGGCAGGAGGGGCATGTT     ERQEGHV        1     0
GAGAGGCAGGATGCTTTTACG     ERQDAFT        1     0
GAGAGGCAGGATTGGTCGCAT     ERQDWSH        1     0
GAGAGGCAGGCGAATGATGCG     ERQANDA        1     0
GAGAGGCAGGCGCCGCGTCAT     ERQAPRH        1     0
GAGAGGCAGGCGCGGGATTCG     ERQARDS        1     0
GAGAGGCAGGCGGATCCTTTG     ERQADPL        1     0
GAGAGGCAGGCGGCGCCGGTG     ERQAAPV        1     0
GAGAGGCAGGCGTTGCTGGAT     ERQALLD        1     0
GAGAGGCAGGCTCAGCTGTCT     ERQAQLS        1     0
GAGAGGCAGGCTCCGGAGTGG     ERQAPEW        1     0
GAGAGGCAGGCTGTGCATAAG     ERQAVHK        1     0
GAGAGGCAGGCTGTGTCGACT     ERQAVST        1     0
GAGAGGCAGGCTTCGCTTATT     ERQASLI        1     0
GAGAGGCAGGCTTGGCGGACT     ERQAWRT        1     0
GAGAGGCAGGGGACGGCGCCG     ERQGTAP        1     0
GAGAGGCAGGGGGCGTCGGAT     ERQGASD        1     0
GAGAGGCAGGGTCATCCTTTT     ERQGHPF        1     0
GAGAGGCAGGGTGAGGGTACT     ERQGEGT        1     0
GAGAGGCAGGTGCATCGGCCT     ERQVHRP        1     0
GAGAGGCAGGTGCCTATGCTT     ERQVPML        1     0
GAGAGGCAGGTGCTGATTATT     ERQVLII        1     0
GAGAGGCAGGTGGATACGTGG     ERQVDTW        1     0
GAGAGGCAGGTTCAGCTTCGT     ERQVQLR        1     0
GAGAGGCAGGTTGATTCGCTT     ERQVDSL        1     0
GAGAGGCAGGTTGTTTATCAG     ERQVVYQ        1     0
GAGAGGCAGGTTTTTGCGCGG     ERQVFAR        1     0
GAGAGGCAGTAGGTTATGGCT     ERQQVMA        1     0
GAGAGGCAGTATCATCTGACT     ERQYHLT        1     0
GAGAGGCAGTATGCGAGTGGG     ERQYASG        1     0
GAGAGGCAGTATTCTAGTCCT     ERQYSSP        1     0
GAGAGGCAGTCGGTTATGGCT     ERQSVMA        1     0
GAGAGGCAGTCGTCTGCGGAT     ERQSSAD        1     0
GAGAGGCAGTCGTCTTATGGG     ERQSSYG        1     0
GAGAGGCAGTCTAATCGGATT     ERQSNRI        1     0
GAGAGGCAGTCTCCGATGGTG     ERQSPMV        1     0
GAGAGGCAGTCTGCTCTGACT     ERQSALT        1     0
GAGAGGCAGTGGACGCGTAGT     ERQWTRS        1     0
GAGAGGCAGTGGCCTTCTGAT     ERQWPSD        1     0
GAGAGGCAGTGTATTTCTCCT     ERQCISP        1     0
GAGAGGCAGTGTGCGAAGATT     ERQCAKI        1     0
GAGAGGCAGTTGCAGCGTTAT     ERQLQRY        1     0
GAGAGGCAGTTTCATTCTAGG     ERQFHSR        1     0
GAGAGGCAGTTTCTGCGGCAG     ERQFLRQ        1     0
GAGAGGCATAAGACTTTGGCT     ERHKTLA        1     0
GAGAGGCATAAGCTGCTTTAT     ERHKLLY        1     0
GAGAGGCATAATAATCAGTCG     ERHNNQS        1     0
GAGAGGCATAATACTCCGGTT     ERHNTPV        1     0
GAGAGGCATACAGTTAAGGAG     ERHTVKE        1     0
GAGAGGCATACGATTACTGCG     ERHTITA        1     0
GAGAGGCATACGCAGGCTGGT     ERHTQAG        1     0
GAGAGGCATACGGATATGACT     ERHTDMT        1     0
GAGAGGCATACGGCGGAGAAT     ERHTAEN        1     0
GAGAGGCATACTAATTCGCAT     ERHTNSH        1     0
GAGAGGCATACTCAGCCGGCT     ERHTQPA        1     0
GAGAGGCATACTCCTCTTGCG     ERHTPLA        1     0
GAGAGGCATACTGAGACTATT     ERHTETI        1     0
GAGAGGCATACTGCTAATACG     ERHTANT        1     0
GAGAGGCATAGTCCGATGATG     ERHSPMM        1     0
GAGAGGCATATGATGTCTTCG     ERHMMSS        1     0
GAGAGGCATATGCGGAATATT     ERHMRNI        1     0
GAGAGGCATATTAGTCCTATT     ERHISPI        1     0
GAGAGGCATATTCCGCCTAGG     ERHIPPR        1     0
GAGAGGCATCAGCAGGCTTGC     ERHQQAC        1     0
GAGAGGCATCAGGCGTGTTGT     ERHQACC        1     0
GAGAGGCATCAGTTGAATAGG     ERHQLNR        1     0
GAGAGGCATCATACGCAGATT     ERHHTQI        1     0
GAGAGGCATCATCAGCTGCAG     ERHHQLQ        1     0
GAGAGGCATCATCCGCTGCAG     ERHHPLQ        1     0
GAGAGGCATCATGAGGATAAT     ERHHEDN        1     0
GAGAGGCATCATGCGCAGATT     ERHHAQI        1     0
GAGAGGCATCATGGGGATCGG     ERHHGDR        1     0
GAGAGGCATCCGACGAAGGGG     ERHPTKG        1     0
GAGAGGCATCCGACTTCTCAT     ERHPTSH        1     0
GAGAGGCATCCGAGTATGTGT     ERHPSMC        1     0
GAGAGGCATCCGCTGGTTTCG     ERHPLVS        1     0
GAGAGGCATCCGGCGTCTGAG     ERHPASE        1     0
GAGAGGCATCCGGTTCTTGCT     ERHPVLA        1     0
GAGAGGCATCCGTCGTTGCTT     ERHPSLL        1     0
GAGAGGCATCCTAATCCTCAT     ERHPNPH        1     0
GAGAGGCATCCTATTCGTCAT     ERHPIRH        1     0
GAGAGGCATCCTCTTAGGCTG     ERHPLRL        1     0
GAGAGGCATCCTGCGAGTGGG     ERHPASG        1     0
GAGAGGCATCCTGTGGGGTAT     ERHPVGY        1     0
GAGAGGCATCCTTTGCATGTT     ERHPLHV        1     0
GAGAGGCATCGGCTTGCTCCT     ERHRLAP        1     0
GAGAGGCATCGTCCGCCGGCT     ERHRPPA        1     0
GAGAGGCATCGTGTGGATCCG     ERHRVDP        1     0
GAGAGGCATCGTTGGCTTGAT     ERHRWLD        1     0
GAGAGGCATCTGAATCAGGAG     ERHLNQE        1     0
GAGAGGCATCTGACGTTTACT     ERHLTFT        1     0
GAGAGGCATCTGATGGCTCAG     ERHLMAQ        1     0
GAGAGGCATCTGCCTACTCCT     ERHLPTP        1     0
GAGAGGCATCTGCTTAGTGAG     ERHLLSE        1     0
GAGAGGCATCTGGCGGCTCCG     ERHLAAP        1     0
GAGAGGCATCTGGCTCTGATT     ERHLALI        1     0
GAGAGGCATCTTACTCCTCCG     ERHLTPP        1     0
GAGAGGCATCTTCCTAGGTCG     ERHLPRS        1     0
GAGAGGCATGAGACTCGGAGT     ERHETRS        1     0
GAGAGGCATGAGATGACGTCT     ERHEMTS        1     0
GAGAGGCATGAGCACAGTCCG     ERHEHSP        1     0
GAGAGGCATGAGCATGAGCTT     ERHEHEL        1     0
GAGAGGCATGATAATCCTTGG     ERHDNPW        1     0
GAGAGGCATGATACTGGTCAT     ERHDTGH        1     0
GAGAGGCATGATGATCATAGG     ERHDDHR        1     0
GAGAGGCATGCGAATTCTCCT     ERHANSP        1     0
GAGAGGCATGCGCATCCTCCG     ERHAHPP        1     0
GAGAGGCATGCGGCTATTTAT     ERHAAIY        1     0
GAGAGGCATGCGTCGTATCCG     ERHASYP        1     0
GAGAGGCATGCTACTAATCGT     ERHATNR        1     0
GAGAGGCATGCTAGTACGTAT     ERHASTY        1     0
GAGAGGCATGCTCCGAAGGCT     ERHAPKA        1     0
GAGAGGCATGCTCCGTGTCAT     ERHAPCH        1     0
GAGAGGCATGCTGCGGCTCCT     ERHAAAP        1     0
GAGAGGCATGCTGGGGGTCCT     ERHAGGP        1     0
GAGAGGCATGCTGGTGATCCT     ERHAGDP        1     0
GAGAGGCATGCTGTGTTTCCG     ERHAVFP        1     0
GAGAGGCATGGGACGACTAAT     ERHGTTN        1     0
GAGAGGCATGGGGCTACTGAT     ERHGATD        1     0
GAGAGGCATGGGGCTAGTCAT     ERHGASH        1     0
GAGAGGCATGTGAAGCCGCAG     ERHVKPQ        1     0
GAGAGGCATGTGCAGACGACG     ERHVQTT        1     0
GAGAGGCATGTGGATCCGTAT     ERHVDPY        1     0
GAGAGGCATGTGTCGTCGTCT     ERHVSSS        1     0
GAGAGGCATGTTACGGATCTT     ERHVTDL        1     0
GAGAGGCATGTTTGGTCGAGT     ERHVWSS        1     0
GAGAGGCATTAGGTTACGACG     ERHQVTT        1     0
GAGAGGCATTCGACTATGAAG     ERHSTMK        1     0
GAGAGGCATTCGACTCTGCAG     ERHSTLQ        1     0
GAGAGGCATTCTGTGTGGCAT     ERHSVWH        1     0
GAGAGGCATTCTTATGCTCCG     ERHSYAP        1     0
GAGAGGCATTGGGCGTATGTT     ERHWAYV        1     0
GAGAGGCCACATCCGACTCAT     ERPHPTH        1     0
GAGAGGCCATCTGATCAGAGT     ERPSDQS        1     0
GAGAGGCCCCCTCTGTTGGTT     ERPPLLV        1     0
GAGAGGCCGAAGTCTATGTAT     ERPKSMY        1     0
GAGAGGCCGAATAAGATTTTG     ERPNKIL        1     0
GAGAGGCCGAATACTGAGCAG     ERPNTEQ        1     0
GAGAGGCCGAATAGTGTTGTT     ERPNSVV        1     0
GAGAGGCCGAATCCGCATGGT     ERPNPHG        1     0
GAGAGGCCGAATGCTGGGATT     ERPNAGI        1     0
GAGAGGCCGAATTTGCCTGCT     ERPNLPA        1     0
GAGAGGCCGACGACTGGTTCT     ERPTTGS        1     0
GAGAGGCCGACGAGTTTGACT     ERPTSLT        1     0
GAGAGGCCGACGCATCTGGCT     ERPTHLA        1     0
GAGAGGCCGACGCATGAGTGT     ERPTHEC        1     0
GAGAGGCCGACGCCGGTTTTT     ERPTPVF        1     0
GAGAGGCCGACGGCGATTCTT     ERPTAIL        1     0
GAGAGGCCGACGTATAATAAG     ERPTYNK        1     0
GAGAGGCCGACGTTGTTGCAG     ERPTLLQ        1     0
GAGAGGCCGACTAAGCTTAAG     ERPTKLK        1     0
GAGAGGCCGACTACGACTCCT     ERPTTTP        1     0
GAGAGGCCGACTACTCTGTAG     ERPTTLQ        1     0
GAGAGGCCGACTCCGCGTACG     ERPTPRT        1     0
GAGAGGCCGACTCCTATTGTG     ERPTPIV        1     0
GAGAGGCCGACTCCTATTTCT     ERPTPIS        1     0
GAGAGGCCGACTCTTCATAGG     ERPTLHR        1     0
GAGAGGCCGACTGGTATGCTT     ERPTGML        1     0
GAGAGGCCGACTGTGACGCAG     ERPTVTQ        1     0
GAGAGGCCGAGGTATAATGGG     ERPRYNG        1     0
GAGAGGCCGAGTACTACGCGT     ERPSTTR        1     0
GAGAGGCCGAGTCATATTATG     ERPSHIM        1     0
GAGAGGCCGAGTGGTCTGATT     ERPSGLI        1     0
GAGAGGCCGAGTTCGTTTGAG     ERPSSFE        1     0
GAGAGGCCGAGTTCTACTGGT     ERPSSTG        1     0
GAGAGGCCGAGTTGGCAGAAT     ERPSWQN        1     0
GAGAGGCCGATGAAGGCGTAT     ERPMKAY        1     0
GAGAGGCCGATGACTGTTCAG     ERPMTVQ        1     0
GAGAGGCCGATGCATGCTTCG     ERPMHAS        1     0
GAGAGGCCGATGCCTTCTTCG     ERPMPSS        1     0
GAGAGGCCGATGGTTAAGTGT     ERPMVKC        1     0
GAGAGGCCGATGGTTAGTGCT     ERPMVSA        1     0
GAGAGGCCGATGGTTCCGCAG     ERPMVPQ        1     0
GAGAGGCCGATTAGTAGTGCT     ERPISSA        1     0
GAGAGGCCGATTCGGATTCAT     ERPIRIH        1     0
GAGAGGCCGCAGAATACTCCT     ERPQNTP        1     0
GAGAGGCCGCAGACGTTTGTT     ERPQTFV        1     0
GAGAGGCCGCAGAGTTATGAT     ERPQSYD        1     0
GAGAGGCCGCAGATTCCGCCT     ERPQIPP        1     0
GAGAGGCCGCAGCAGTTTGCT     ERPQQFA        1     0
GAGAGGCCGCAGCTTATGTTT     ERPQLMF        1     0
GAGAGGCCGCAGGATAGTGTG     ERPQDSV        1     0
GAGAGGCCGCAGGTTATTGCT     ERPQVIA        1     0
GAGAGGCCGCAGGTTCTTTTG     ERPQVLL        1     0
GAGAGGCCGCAGTTTACTAAG     ERPQFTK        1     0
GAGAGGCCGCATACGTTTCAT     ERPHTFH        1     0
GAGAGGCCGCATAGTCTTCCT     ERPHSLP        1     0
GAGAGGCCGCATATGCATTAG     ERPHMHQ        1     0
GAGAGGCCGCATATGGCGTAT     ERPHMAY        1     0
GAGAGGCCGCATCAGTCTGCT     ERPHQSA        1     0
GAGAGGCCGCATCGTGTTGAG     ERPHRVE        1     0
GAGAGGCCGCATCTGAGGTTG     ERPHLRL        1     0
GAGAGGCCGCATCTGATTTAG     ERPHLIQ        1     0
GAGAGGCCGCATCTGCTTCGT     ERPHLLR        1     0
GAGAGGCCGCATCTTAGGCCG     ERPHLRP        1     0
GAGAGGCCGCATCTTATATCG     ERPHLIS        1     0
GAGAGGCCGCATCTTATGCGT     ERPHLMR        1     0
GAGAGGCCGCATCTTTTGTAT     ERPHLLY        1     0
GAGAGGCCGCATGAGCGTGAT     ERPHERD        1     0
GAGAGGCCGCATGCTACTTCT     ERPHATS        1     0
GAGAGGCCGCATGCTACTTTG     ERPHATL        1     0
GAGAGGCCGCATGGTATGAAG     ERPHGMK        1     0
GAGAGGCCGCATGTGAGTACG     ERPHVST        1     0
GAGAGGCCGCATTCTATTACG     ERPHSIT        1     0
GAGAGGCCGCATTTTGTGCAT     ERPHFVH        1     0
GAGAGGCCGCCGAGGTCGCTG     ERPPRSL        1     0
GAGAGGCCGCCGAGTCCGCAT     ERPPSPH        1     0
GAGAGGCCGCCGCTGTCGTGG     ERPPLSW        1     0
GAGAGGCCGCCGCTGTTTATG     ERPPLFM        1     0
GAGAGGCCGCCGGATTATCCG     ERPPDYP        1     0
GAGAGGCCGCCGGTTCCTGGT     ERPPVPG        1     0
GAGAGGCCGCCGTGGGGTCCG     ERPPWGP        1     0
GAGAGGCCGCCGTTTAATTCG     ERPPFNS        1     0
GAGAGGCCGCCGTTTGATCCT     ERPPFDP        1     0
GAGAGGCCGCCGTTTGTGAGT     ERPPFVS        1     0
GAGAGGCCGCCTAATATTCAG     ERPPNIQ        1     0
GAGAGGCCGCCTAATCGTCAT     ERPPNRH        1     0
GAGAGGCCGCCTATTAATGTG     ERPPINV        1     0
GAGAGGCCGCCTCAGTATCCT     ERPPQYP        1     0
GAGAGGCCGCCTCATGTTCCT     ERPPHVP        1     0
GAGAGGCCGCCTCCGTATGAT     ERPPPYD        1     0
GAGAGGCCGCCTCGGATTGCT     ERPPRIA        1     0
GAGAGGCCGCCTCTGACTCGT     ERPPLTR        1     0
GAGAGGCCGCCTCTGCATTTT     ERPPLHF        1     0
GAGAGGCCGCCTCTGTGTTGT     ERPPLCC        1     0
GAGAGGCCGCCTCTTCTGGCT     ERPPLLA        1     0
GAGAGGCCGCCTCTTGCTCCG     ERPPLAP        1     0
GAGAGGCCGCCTGCGATTTGG     ERPPAIW        1     0
GAGAGGCCGCCTGCGTTTGCT     ERPPAFA        1     0
GAGAGGCCGCCTGTTGTTCCG     ERPPVVP        1     0
GAGAGGCCGCCTTAGATTGTG     ERPPQIV        1     0
GAGAGGCCGCGGGGGACTACT     ERPRGTT        1     0
GAGAGGCCGCGGTGTAGTATG     ERPRCSM        1     0
GAGAGGCCGCGTCTTCAGTCG     ERPRLQS        1     0
GAGAGGCCGCGTCTTCCTCCT     ERPRLPP        1     0
GAGAGGCCGCGTGATACGGTT     ERPRDTV        1     0
GAGAGGCCGCGTGGGGGTGCT     ERPRGGA        1     0
GAGAGGCCGCGTTCGCCGCAT     ERPRSPH        1     0
GAGAGGCCGCTGAAGCCGAGG     ERPLKPR        1     0
GAGAGGCCGCTGACGGTGCCG     ERPLTVP        1     0
GAGAGGCCGCTGGGGACGCTG     ERPLGTL        1     0
GAGAGGCCGCTGTATCATAAG     ERPLYHK        1     0
GAGAGGCCGCTGTTGTGGCAT     ERPLLWH        1     0
GAGAGGCCGCTTAGGATTACG     ERPLRIT        1     0
GAGAGGCCGCTTATTTCGCTG     ERPLISL        1     0
GAGAGGCCGCTTCAGATTACG     ERPLQIT        1     0
GAGAGGCCGCTTCCGAAGTCG     ERPLPKS        1     0
GAGAGGCCGCTTGCGTCTATG     ERPLASM        1     0
GAGAGGCCGCTTGCGTTTCCG     ERPLAFP        1     0
GAGAGGCCGCTTGCGTTTGAT     ERPLAFD        1     0
GAGAGGCCGCTTGCTTATTCT     ERPLAYS        1     0
GAGAGGCCGCTTGGGATTACG     ERPLGIT        1     0
GAGAGGCCGGAAACTAAGCAG     ERPETKQ        1     0
GAGAGGCCGGAGATTCTTCCG     ERPEILP        1     0
GAGAGGCCGGAGCCGTGGCTA     ERPEPWL        1     0
GAGAGGCCGGAGCTGAAGGCG     ERPELKA        1     0
GAGAGGCCGGAGCTTGTTCGG     ERPELVR        1     0
GAGAGGCCGGAGCTTTCTTCG     ERPELSS        1     0
GAGAGGCCGGATACGGATCAT     ERPDTDH        1     0
GAGAGGCCGGATACTAATAAG     ERPDTNK        1     0
GAGAGGCCGGATCCTTTTGAG     ERPDPFE        1     0
GAGAGGCCGGATCGGCTGCCG     ERPDRLP        1     0
GAGAGGCCGGATCTTACTTGG     ERPDLTW        1     0
GAGAGGCCGGATGCTGTGGCG     ERPDAVA        1     0
GAGAGGCCGGATGTGACGCAG     ERPDVTQ        1     0
GAGAGGCCGGATTATCAGTAT     ERPDYQY        1     0
GAGAGGCCGGCGAGGATTACT     ERPARIT        1     0
GAGAGGCCGGCGATTCTGTCT     ERPAILS        1     0
GAGAGGCCGGCGCAGCTTCAG     ERPAQLQ        1     0
GAGAGGCCGGCGCATTTTTCG     ERPAHFS        1     0
GAGAGGCCGGCGCGTTGGCTG     ERPARWL        1     0
GAGAGGCCGGCGTCGATTCCG     ERPASIP        1     0
GAGAGGCCGGCGTTTCGTACT     ERPAFRT        1     0
GAGAGGCCGGCTAATCTTGGG     ERPANLG        1     0
GAGAGGCCGGCTACTCATCCG     ERPATHP        1     0
GAGAGGCCGGCTACTTGGGAG     ERPATWE        1     0
GAGAGGCCGGCTAGTATGGCG     ERPASMA        1     0
GAGAGGCCGGCTCTTTCTCCT     ERPALSP        1     0
GAGAGGCCGGCTGTTCCTGTG     ERPAVPV        1     0
GAGAGGCCGGCTTATATTCTT     ERPAYIL        1     0
GAGAGGCCGGCTTGGATGTGG     ERPAWMW        1     0
GAGAGGCCGGCTTTGCATCAA     ERPALHQ        1     0
GAGAGGCCGGGGACGTCTTTT     ERPGTSF        1     0
GAGAGGCCGGGGCTTCTGTCT     ERPGLLS        1     0
GAGAGGCCGGGGTCTCAGAAT     ERPGSQN        1     0
GAGAGGCCGGGTCAGAAGACT     ERPGQKT        1     0
GAGAGGCCGGGTCCGGTTAAT     ERPGPVN        1     0
GAGAGGCCGGGTGCTTTTACT     ERPGAFT        1     0
GAGAGGCCGGTGACTGATGTG     ERPVTDV        1     0
GAGAGGCCGGTGGCTTATCGG     ERPVAYR        1     0
GAGAGGCCGGTGTTTAGTCTT     ERPVFSL        1     0
GAGAGGCCGGTTAAGCTGACT     ERPVKLT        1     0
GAGAGGCCGGTTAGTTGGGCG     ERPVSWA        1     0
GAGAGGCCGGTTCTTCTTCCG     ERPVLLP        1     0
GAGAGGCCGGTTGGTAATCCT     ERPVGNP        1     0
GAGAGGCCGGTTGTGCCGAAG     ERPVVPK        1     0
GAGAGGCCGGTTGTGGTGCCT     ERPVVVP        1     0
GAGAGGCCGGTTTAGGCTGCG     ERPVQAA        1     0
GAGAGGCCGTATCAGAGTTTT     ERPYQSF        1     0
GAGAGGCCGTATCCTAGGACT     ERPYPRT        1     0
GAGAGGCCGTATGAGTATGCT     ERPYEYA        1     0
GAGAGGCCGTATGCGATTACT     ERPYAIT        1     0
GAGAGGCCGTATGTGTCTTCG     ERPYVSS        1     0
GAGAGGCCGTCGAATCTGATG     ERPSNLM        1     0
GAGAGGCCGTCGACTGGTCAT     ERPSTGH        1     0
GAGAGGCCGTCGCATCCTAGG     ERPSHPR        1     0
GAGAGGCCGTCGGTTATTGAT     ERPSVID        1     0
GAGAGGCCGTCGTATGCTCAT     ERPSYAH        1     0
GAGAGGCCGTCGTCGTTTCAG     ERPSSFQ        1     0
GAGAGGCCGTCTATGGTTACT     ERPSMVT        1     0
GAGAGGCCGTCTCATAGTATG     ERPSHSM        1     0
GAGAGGCCGTCTCGGTGTGAG     ERPSRCE        1     0
GAGAGGCCGTCTGAGATGGGT     ERPSEMG        1     0
GAGAGGCCGTCTTCGTTGTCT     ERPSSLS        1     0
GAGAGGCCGTCTTCTGTTCAG     ERPSSVQ        1     0
GAGAGGCCGTGGATTGATCTT     ERPWIDL        1     0
GAGAGGCCGTGTATGACTGCG     ERPCMTA        1     0
GAGAGGCCGTGTCATACGCCT     ERPCHTP        1     0
GAGAGGCCGTGTGCGGAGGAT     ERPCAED        1     0
GAGAGGCCGTTGACTTGTAGG     ERPLTCR        1     0
GAGAGGCCGTTGCAGCCGCCT     ERPLQPP        1     0
GAGAGGCCGTTGGTGCTTGGT     ERPLVLG        1     0
GAGAGGCCGTTTCCTTTGCGT     ERPFPLR        1     0
GAGAGGCCGTTTCTTCTTAAG     ERPFLLK        1     0
GAGAGGCCTAAGCCGGCGCAG     ERPKPAQ        1     0
GAGAGGCCTAAGTATCTTATT     ERPKYLI        1     0
GAGAGGCCTAATCCTATTGTT     ERPNPIV        1     0
GAGAGGCCTAATGCTGTGATT     ERPNAVI        1     0
GAGAGGCCTACGACGTCGTTG     ERPTTSL        1     0
GAGAGGCCTACGATGACTTTG     ERPTMTL        1     0
GAGAGGCCTACGCATCGTCAG     ERPTHRQ        1     0
GAGAGGCCTACGCCGATGTGT     ERPTPMC        1     0
GAGAGGCCTACGCGGATGTGT     ERPTRMC        1     0
GAGAGGCCTACGTGGACGTAT     ERPTWTY        1     0
GAGAGGCCTACTAATCAGTAT     ERPTNQY        1     0
GAGAGGCCTACTACGAGTAGG     ERPTTSR        1     0
GAGAGGCCTACTACGATGATG     ERPTTMM        1     0
GAGAGGCCTACTATTATGCGG     ERPTIMR        1     0
GAGAGGCCTACTCATACGTAT     ERPTHTY        1     0
GAGAGGCCTACTCTGTCTTCT     ERPTLSS        1     0
GAGAGGCCTACTCTTACTAAG     ERPTLTK        1     0
GAGAGGCCTACTCTTAGTACT     ERPTLST        1     0
GAGAGGCCTACTCTTCCTTCT     ERPTLPS        1     0
GAGAGGCCTACTGATCTGCCT     ERPTDLP        1     0
GAGAGGCCTACTTCGAAGATT     ERPTSKI        1     0
GAGAGGCCTACTTGGTGGAGT     ERPTWWS        1     0
GAGAGGCCTAGTCAGCTGGTG     ERPSQLV        1     0
GAGAGGCCTAGTCATCTTAAG     ERPSHLK        1     0
GAGAGGCCTAGTGATCCGCGT     ERPSDPR        1     0
GAGAGGCCTAGTGGGATTACG     ERPSGIT        1     0
GAGAGGCCTAGTGGTCAGCAT     ERPSGQH        1     0
GAGAGGCCTAGTTTGAGGAAT     ERPSLRN        1     0
GAGAGGCCTATGAAGTCTAGT     ERPMKSS        1     0
GAGAGGCCTATGAATAGTACG     ERPMNST        1     0
GAGAGGCCTATGATGACGAAG     ERPMMTK        1     0
GAGAGGCCTATGCATATGGAT     ERPMHMD        1     0
GAGAGGCCTATGCATCCTGGG     ERPMHPG        1     0
GAGAGGCCTATGCGGACTACG     ERPMRTT        1     0
GAGAGGCCTATTCCGTAGATG     ERPIPQM        1     0
GAGAGGCCTATTCCGTATTGG     ERPIPYW        1     0
GAGAGGCCTATTCCTAAGTTT     ERPIPKF        1     0
GAGAGGCCTATTCCTACGAAT     ERPIPTN        1     0
GAGAGGCCTATTCCTCCTTTG     ERPIPPL        1     0
GAGAGGCCTATTCTGGCGTTG     ERPILAL        1     0
GAGAGGCCTCAGCTTCCTCCT     ERPQLPP        1     0
GAGAGGCCTCATACTTCTTCG     ERPHTSS        1     0
GAGAGGCCTCATCGGACGTGG     ERPHRTW        1     0
GAGAGGCCTCATCTGAATTTT     ERPHLNF        1     0
GAGAGGCCTCATCTGCCGGGG     ERPHLPG        1     0
GAGAGGCCTCATCTTGTGCTT     ERPHLVL        1     0
GAGAGGCCTCATGATCGGGTG     ERPHDRV        1     0
GAGAGGCCTCATGTTGCGACG     ERPHVAT        1     0
GAGAGGCCTCCGAGGACGCAG     ERPPRTQ        1     0
GAGAGGCCTCCGCAGTTGTTG     ERPPQLL        1     0
GAGAGGCCTCCGGGTCTTTCT     ERPPGLS        1     0
GAGAGGCCTCCGTCGGGGAAG     ERPPSGK        1     0
GAGAGGCCTCCTATGCATCGG     ERPPMHR        1     0
GAGAGGCCTCCTCATCTGCCG     ERPPHLP        1     0
GAGAGGCCTCCTCCTTCTGGG     ERPPPSG        1     0
GAGAGGCCTCCTCTTCTGCCG     ERPPLLP        1     0
GAGAGGCCTCCTCTTCTTCAT     ERPPLLH        1     0
GAGAGGCCTCCTGAGACTTGG     ERPPETW        1     0
GAGAGGCCTCCTTATTTGATG     ERPPYLM        1     0
GAGAGGCCTCCTTATTTGCCG     ERPPYLP        1     0
GAGAGGCCTCCTTCTCCGCCT     ERPPSPP        1     0
GAGAGGCCTCGTACGATTAGT     ERPRTIS        1     0
GAGAGGCCTCTGCATAGGTAT     ERPLHRY        1     0
GAGAGGCCTCTGTCGCTTTAT     ERPLSLY        1     0
GAGAGGCCTCTTACGCATGTT     ERPLTHV        1     0
GAGAGGCCTCTTACTCAGATG     ERPLTQM        1     0
GAGAGGCCTCTTCTGCAGTTG     ERPLLQL        1     0
GAGAGGCCTCTTGCTGTTCTT     ERPLAVL        1     0
GAGAGGCCTGAGAAGCCGCCT     ERPEKPP        1     0
GAGAGGCCTGAGATTCATAAG     ERPEIHK        1     0
GAGAGGCCTGAGTATCGTGCG     ERPEYRA        1     0
GAGAGGCCTGATCCGACGGAT     ERPDPTD        1     0
GAGAGGCCTGATCCGCCGGGT     ERPDPPG        1     0
GAGAGGCCTGATGTGCTGCTG     ERPDVLL        1     0
GAGAGGCCTGCGATTAATGTT     ERPAINV        1     0
GAGAGGCCTGCGCCGCCGCGT     ERPAPPR        1     0
GAGAGGCCTGCGCGGCATACT     ERPARHT        1     0
GAGAGGCCTGCGTATGATGAT     ERPAYDD        1     0
GAGAGGCCTGCGTTGTTTCGT     ERPALFR        1     0
GAGAGGCCTGCTAAGCTTCTT     ERPAKLL        1     0
GAGAGGCCTGCTACGCCGCTT     ERPATPL        1     0
GAGAGGCCTGCTATGCTTAAG     ERPAMLK        1     0
GAGAGGCCTGCTGTGATTTCT     ERPAVIS        1     0
GAGAGGCCTGCTTATGATTCG     ERPAYDS        1     0
GAGAGGCCTGCTTGGTCTACT     ERPAWST        1     0
GAGAGGCCTGGGACTGAGCTG     ERPGTEL        1     0
GAGAGGCCTGGGTCTCCTAAT     ERPGSPN        1     0
GAGAGGCCTGGTACTGAGAGG     ERPGTER        1     0
GAGAGGCCTGGTCTGCCTTAT     ERPGLPY        1     0
GAGAGGCCTGGTCTTGATCTT     ERPGLDL        1     0
GAGAGGCCTGTGACGTATGCG     ERPVTYA        1     0
GAGAGGCCTGTGACTATGCAT     ERPVTMH        1     0
GAGAGGCCTGTGAGTCGGAGT     ERPVSRS        1     0
GAGAGGCCTGTGCCTACTATT     ERPVPTI        1     0
GAGAGGCCTGTGTCGATGCAT     ERPVSMH        1     0
GAGAGGCCTGTGTTGGTTCTT     ERPVLVL        1     0
GAGAGGCCTGTTAGTTCTTCG     ERPVSSS        1     0
GAGAGGCCTGTTCCTAAGGAT     ERPVPKD        1     0
GAGAGGCCTGTTCCTAGGCAT     ERPVPRH        1     0
GAGAGGCCTGTTCCTGCGTGG     ERPVPAW        1     0
GAGAGGCCTGTTCTGTTGTCT     ERPVLLS        1     0
GAGAGGCCTGTTGCGACTGCT     ERPVATA        1     0
GAGAGGCCTGTTGCTCATGCG     ERPVAHA        1     0
GAGAGGCCTTATAATGTTTGG     ERPYNVW        1     0
GAGAGGCCTTATCATCAGCAT     ERPYHQH        1     0
GAGAGGCCTTATCGTCATACG     ERPYRHT        1     0
GAGAGGCCTTATTTTGCGATG     ERPYFAM        1     0
GAGAGGCCTTCGCGTACTACT     ERPSRTT        1     0
GAGAGGCCTTCGTGGCAGCTG     ERPSWQL        1     0
GAGAGGCCTTCTTTGCCTAGG     ERPSLPR        1     0
GAGAGGCCTTGGCATAAGAGT     ERPWHKS        1     0
GAGAGGCCTTGGCTTGCGTCG     ERPWLAS        1     0
GAGAGGCCTTGTTTGATTTCG     ERPCLIS        1     0
GAGAGGCCTTTTACGCGTCAT     ERPFTRH        1     0
GAGAGGCGGACTATGCCTCCG     ERRTMPP        1     0
GAGAGGCGGACTCACCATTAG     ERRTHHQ        1     0
GAGAGGCGGATGCAGTTTCCT     ERRMQFP        1     0
GAGAGGCGGGTTGTTCCGATT     ERRVVPI        1     0
GAGAGGCGGTTTCATGAGTGG     ERRFHEW        1     0
GAGAGGCGTATTCCGACTACG     ERRIPTT        1     0
GAGAGGCGTATTGCGACTAAT     ERRIATN        1     0
GAGAGGCGTCCTGTGCATGGT     ERRPVHG        1     0
GAGAGGCGTCTCGATTGGGTG     ERRLDWV        1     0
GAGAGGCGTGGGAATGATGTT     ERRGNDV        1     0
GAGAGGCGTGTTGATCCTATT     ERRVDPI        1     0
GAGAGGCTAATGGCGGTGCTG     ERLMAVL        1     0
GAGAGGCTGAAGATGTGGTAG     ERLKMWQ        1     0
GAGAGGCTGAAGTTTCAGACT     ERLKFQT        1     0
GAGAGGCTGAATCCTTTGGAT     ERLNPLD        1     0
GAGAGGCTGAATCTGAATCAG     ERLNLNQ        1     0
GAGAGGCTGAATGATCAGGGG     ERLNDQG        1     0
GAGAGGCTGAATTATCTGAGT     ERLNYLS        1     0
GAGAGGCTGACGACTTGGAAT     ERLTTWN        1     0
GAGAGGCTGACGATTGAGAGT     ERLTIES        1     0
GAGAGGCTGACGGTGCTTCAG     ERLTVLQ        1     0
GAGAGGCTGACTAGTCCGACG     ERLTSPT        1     0
GAGAGGCTGACTATTCCTGAG     ERLTIPE        1     0
GAGAGGCTGACTCCTCTTGAT     ERLTPLD        1     0
GAGAGGCTGACTGATCCTACT     ERLTDPT        1     0
GAGAGGCTGACTGCTCTGAGG     ERLTALR        1     0
GAGAGGCTGACTGGGGAGAGG     ERLTGER        1     0
GAGAGGCTGACTGTTAAGTGG     ERLTVKW        1     0
GAGAGGCTGACTGTTCCGGCT     ERLTVPA        1     0
GAGAGGCTGACTTGTCTTCCT     ERLTCLP        1     0
GAGAGGCTGAGGCATACTGTT     ERLRHTV        1     0
GAGAGGCTGAGTAATATGCTT     ERLSNML        1     0
GAGAGGCTGAGTATTAAGACG     ERLSIKT        1     0
GAGAGGCTGAGTATTACGATG     ERLSITM        1     0
GAGAGGCTGAGTGCGAGGCAT     ERLSARH        1     0
GAGAGGCTGATGAGTTTTTCG     ERLMSFS        1     0
GAGAGGCTGATGCAGTCTCCT     ERLMQSP        1     0
GAGAGGCTGATGTATAAGCTT     ERLMYKL        1     0
GAGAGGCTGATGTTTCCTTGG     ERLMFPW        1     0
GAGAGGCTGATTACTCCGGCT     ERLITPA        1     0
GAGAGGCTGATTCCGCTTGTT     ERLIPLV        1     0
GAGAGGCTGATTCCTAATAAG     ERLIPNK        1     0
GAGAGGCTGATTCGGTTGCCG     ERLIRLP        1     0
GAGAGGCTGCAGAAGCTGCCG     ERLQKLP        1     0
GAGAGGCTGCAGAATCCGTGT     ERLQNPC        1     0
GAGAGGCTGCAGAATCCTCTT     ERLQNPL        1     0
GAGAGGCTGCAGAATCCTTCG     ERLQNPS        1     0
GAGAGGCTGCAGACGGAGGCG     ERLQTEA        1     0
GAGAGGCTGCAGACGGCTCAT     ERLQTAH        1     0
GAGAGGCTGCAGAGTCTTAGG     ERLQSLR        1     0
GAGAGGCTGCAGCCGATTGCT     ERLQPIA        1     0
GAGAGGCTGCAGCTGCCTCTG     ERLQLPL        1     0
GAGAGGCTGCAGGATTCGTCT     ERLQDSS        1     0
GAGAGGCTGCAGGCGCATTCT     ERLQAHS        1     0
GAGAGGCTGCAGTATGCTCTT     ERLQYAL        1     0
GAGAGGCTGCAGTTTAGGGCT     ERLQFRA        1     0
GAGAGGCTGCATACGATGTTG     ERLHTML        1     0
GAGAGGCTGCATACTCATAAT     ERLHTHN        1     0
GAGAGGCTGCATCAGCGTACG     ERLHQRT        1     0
GAGAGGCTGCATCAGTTGTTT     ERLHQLF        1     0
GAGAGGCTGCATCCTACGTAG     ERLHPTQ        1     0
GAGAGGCTGCATCGGCCTGTT     ERLHRPV        1     0
GAGAGGCTGCATCGTGCGTCT     ERLHRAS        1     0
GAGAGGCTGCATCTGGCGTGT     ERLHLAC        1     0
GAGAGGCTGCATCTTCATTGG     ERLHLHW        1     0
GAGAGGCTGCATGAGGCTCCG     ERLHEAP        1     0
GAGAGGCTGCATGCTCAGATG     ERLHAQM        1     0
GAGAGGCTGCATGCTCCTGCT     ERLHAPA        1     0
GAGAGGCTGCCAGCTCTTGAG     ERLPALE        1     0
GAGAGGCTGCCGAATACTTTT     ERLPNTF        1     0
GAGAGGCTGCCGACGAGTTGT     ERLPTSC        1     0
GAGAGGCTGCCGATGGATCGG     ERLPMDR        1     0
GAGAGGCTGCCGATTCCGTCT     ERLPIPS        1     0
GAGAGGCTGCCGGATATTAGT     ERLPDIS        1     0
GAGAGGCTGCCGGCGACGTTG     ERLPATL        1     0
GAGAGGCTGCCGGCTATGCAG     ERLPAMQ        1     0
GAGAGGCTGCCGGCTCCTCAT     ERLPAPH        1     0
GAGAGGCTGCCGTATGTTACG     ERLPYVT        1     0
GAGAGGCTGCCGTGGAATATG     ERLPWNM        1     0
GAGAGGCTGCCTAGTGCGGAG     ERLPSAE        1     0
GAGAGGCTGCCTCATCTGCCG     ERLPHLP        1     0
GAGAGGCTGCCTCCGTGGAAG     ERLPPWK        1     0
GAGAGGCTGCCTCGGCTTTGG     ERLPRLW        1     0
GAGAGGCTGCCTCGGGCTCTT     ERLPRAL        1     0
GAGAGGCTGCCTCGTCTTCCT     ERLPRLP        1     0
GAGAGGCTGCCTGTTATGCAG     ERLPVMQ        1     0
GAGAGGCTGCGGTTGCTTGCT     ERLRLLA        1     0
GAGAGGCTGCGTCCGTTTCCT     ERLRPFP        1     0
GAGAGGCTGCGTGCGTTTGAT     ERLRAFD        1     0
GAGAGGCTGCGTGTTATTCTT     ERLRVIL        1     0
GAGAGGCTGCTGAATCCTGCT     ERLLNPA        1     0
GAGAGGCTGCTGAGTCCTGAG     ERLLSPE        1     0
GAGAGGCTGCTGCAGGTTCCT     ERLLQVP        1     0
GAGAGGCTGCTGCGTAATACT     ERLLRNT        1     0
GAGAGGCTGCTGCGTACTTAT     ERLLRTY        1     0
GAGAGGCTGCTGCTGAAGCTG     ERLLLKL        1     0
GAGAGGCTGCTGCTTCATACT     ERLLLHT        1     0
GAGAGGCTGCTGTATATGTAT     ERLLYMY        1     0
GAGAGGCTGCTGTGGACTTTG     ERLLWTL        1     0
GAGAGGCTGCTTACGCCGTTG     ERLLTPL        1     0
GAGAGGCTGCTTCAGCGTGAA     ERLLQRE        1     0
GAGAGGCTGCTTCGTGTGGAT     ERLLRVD        1     0
GAGAGGCTGCTTTCGCCTCCG     ERLLSPP        1     0
GAGAGGCTGGAGATGTGTACT     ERLEMCT        1     0
GAGAGGCTGGAGCTGACGTCG     ERLELTS        1     0
GAGAGGCTGGAGGCGAGTTGG     ERLEASW        1     0
GAGAGGCTGGAGGGTATGCAT     ERLEGMH        1     0
GAGAGGCTGGAGTATTCGGTG     ERLEYSV        1     0
GAGAGGCTGGATACTGAGCCT     ERLDTEP        1     0
GAGAGGCTGGATCCTCCTGCT     ERLDPPA        1     0
GAGAGGCTGGATGTGGCTCGG     ERLDVAR        1     0
GAGAGGCTGGATTCGTATGGT     ERLDSYG        1     0
GAGAGGCTGGATTGGTGGATG     ERLDWWM        1     0
GAGAGGCTGGCGACGCTTACT     ERLATLT        1     0
GAGAGGCTGGCGACGGGGGAT     ERLATGD        1     0
GAGAGGCTGGCGACTAGTAAT     ERLATSN        1     0
GAGAGGCTGGCGAGGCTTGAT     ERLARLD        1     0
GAGAGGCTGGCGAGTAAGATT     ERLASKI        1     0
GAGAGGCTGGCGGTTCCGGCT     ERLAVPA        1     0
GAGAGGCTGGCGTTTCATTCG     ERLAFHS        1     0
GAGAGGCTGGCTAATACTCTT     ERLANTL        1     0
GAGAGGCTGGCTACGATTCAG     ERLATIQ        1     0
GAGAGGCTGGCTACTCCTCCG     ERLATPP        1     0
GAGAGGCTGGCTACTCTTTTG     ERLATLL        1     0
GAGAGGCTGGCTAGTGTGCAG     ERLASVQ        1     0
GAGAGGCTGGCTCGTATGTGT     ERLARMC        1     0
GAGAGGCTGGCTCTGGGGCTT     ERLALGL        1     0
GAGAGGCTGGCTGCGTCGCAT     ERLAASH        1     0
GAGAGGCTGGCTGGGAATACG     ERLAGNT        1     0
GAGAGGCTGGCTTGTCCGAGT     ERLACPS        1     0
GAGAGGCTGGGGCATACTAAT     ERLGHTN        1     0
GAGAGGCTGGGGGTTCAGACT     ERLGVQT        1     0
GAGAGGCTGGGTAATCGGGGT     ERLGNRG        1     0
GAGAGGCTGGGTAGTTGGAGG     ERLGSWR        1     0
GAGAGGCTGGGTCAGAGTACT     ERLGQST        1     0
GAGAGGCTGGGTCCGTCGTGC     ERLGPSC        1     0
GAGAGGCTGGGTCCGTCGTGG     ERLGPSW        1     0
GAGAGGCTGGGTGATGAGTTG     ERLGDEL        1     0
GAGAGGCTGGTTAATAGGTCG     ERLVNRS        1     0
GAGAGGCTGGTTCCGAAGCCT     ERLVPKP        1     0
GAGAGGCTGGTTCTGCAGACT     ERLVLQT        1     0
GAGAGGCTGGTTGCGCTGCCT     ERLVALP        1     0
GAGAGGCTGGTTTCGAAGCCT     ERLVSKP        1     0
GAGAGGCTGTATCTTCGTTCT     ERLYLRS        1     0
GAGAGGCTGTATGCGAGTGTT     ERLYASV        1     0
GAGAGGCTGTATGTGATTGCG     ERLYVIA        1     0
GAGAGGCTGTCGTCGCATCAG     ERLSSHQ        1     0
GAGAGGCTGTCGTCTATTGCT     ERLSSIA        1     0
GAGAGGCTGTCTATGCGGCAG     ERLSMRQ        1     0
GAGAGGCTGTCTATGCGTCAT     ERLSMRH        1     0
GAGAGGCTGTCTATGCTTTCG     ERLSMLS        1     0
GAGAGGCTGTCTCCGGATGGT     ERLSPDG        1     0
GAGAGGCTGTCTCTTACTAGG     ERLSLTR        1     0
GAGAGGCTGTCTGCGCGTCAT     ERLSARH        1     0
GAGAGGCTGTCTGGTTCGCAT     ERLSGSH        1     0
GAGAGGCTGTGGACGGCTATT     ERLWTAI        1     0
GAGAGGCTGTGGACTGATCAT     ERLWTDH        1     0
GAGAGGCTGTGGAGTGTTCCT     ERLWSVP        1     0
GAGAGGCTGTGTGCTACGCCT     ERLCATP        1     0
GAGAGGCTGTGTGCTCGGACT     ERLCART        1     0
GAGAGGCTGTGTTATGTGTAG     ERLCYVQ        1     0
GAGAGGCTGTTGACGAATCCG     ERLLTNP        1     0
GAGAGGCTGTTTCTTACGCCT     ERLFLTP        1     0
GAGAGGCTGTTTGCGATGGAT     ERLFAMD        1     0
GAGAGGCTTAAGACTAATGGT     ERLKTNG        1     0
GAGAGGCTTAAGCAGGTGCAT     ERLKQVH        1     0
GAGAGGCTTAAGGAGCAGCGT     ERLKEQR        1     0
GAGAGGCTTAAGGTGGAGTGG     ERLKVEW        1     0
GAGAGGCTTAATCAGACGTCT     ERLNQTS        1     0
GAGAGGCTTAATCTTCGGCCT     ERLNLRP        1     0
GAGAGGCTTAATGCGCAGCGG     ERLNAQR        1     0
GAGAGGCTTAATGTGCTTTCG     ERLNVLS        1     0
GAGAGGCTTAATTCGCTTCCT     ERLNSLP        1     0
GAGAGGCTTAATTCGTTTAGT     ERLNSFS        1     0
GAGAGGCTTAATTCTAGTACG     ERLNSST        1     0
GAGAGGCTTACGACTTCTCCG     ERLTTSP        1     0
GAGAGGCTTACGATTGAGGCT     ERLTIEA        1     0
GAGAGGCTTACGATTGCTTGG     ERLTIAW        1     0
GAGAGGCTTACGCAGAAGATG     ERLTQKM        1     0
GAGAGGCTTACGGCGAATCCT     ERLTANP        1     0
GAGAGGCTTACGTTTCATGGG     ERLTFHG        1     0
GAGAGGCTTACTAATTGGCGG     ERLTNWR        1     0
GAGAGGCTTACTACTAATCGT     ERLTTNR        1     0
GAGAGGCTTACTATGCATGCT     ERLTMHA        1     0
GAGAGGCTTACTCCTGTTAGG     ERLTPVR        1     0
GAGAGGCTTACTGTTCGTTGG     ERLTVRW        1     0
GAGAGGCTTAGTACTATGTCG     ERLSTMS        1     0
GAGAGGCTTAGTAGTCCGTGT     ERLSSPC        1     0
GAGAGGCTTAGTGCTGGGCAT     ERLSAGH        1     0
GAGAGGCTTATGCTTCCTAGG     ERLMLPR        1     0
GAGAGGCTTATTATTCCGCTT     ERLIIPL        1     0
GAGAGGCTTATTGCTCTGGAT     ERLIALD        1     0
GAGAGGCTTCAGCCGCTTCTT     ERLQPLL        1     0
GAGAGGCTTCAGGAGCATCCT     ERLQEHP        1     0
GAGAGGCTTCAGTCTTCTCTG     ERLQSSL        1     0
GAGAGGCTTCAGTTGAGGACT     ERLQLRT        1     0
GAGAGGCTTCATCCGCGATAT     ERLHPRY        1     0
GAGAGGCTTCATCCGCTGCAT     ERLHPLH        1     0
GAGAGGCTTCATGGGTTGTCG     ERLHGLS        1     0
GAGAGGCTTCATGGTGCTTAT     ERLHGAY        1     0
GAGAGGCTTCCGAAGCAGTAT     ERLPKQY        1     0
GAGAGGCTTCCGACGGTTTAT     ERLPTVY        1     0
GAGAGGCTTCCGATGCAGGTT     ERLPMQV        1     0
GAGAGGCTTCCGCGGCCTGAG     ERLPRPE        1     0
GAGAGGCTTCCTAGGCTGAGT     ERLPRLS        1     0
GAGAGGCTTCCTGCGATGGCT     ERLPAMA        1     0
GAGAGGCTTCCTGTGCGGCTG     ERLPVRL        1     0
GAGAGGCTTCCTGTGCTGCGT     ERLPVLR        1     0
GAGAGGCTTCGTAATTGGACT     ERLRNWT        1     0
GAGAGGCTTCTGACTGGTACT     ERLLTGT        1     0
GAGAGGCTTCTGCTTTGGCAT     ERLLLWH        1     0
GAGAGGCTTCTGTGTCTTCCT     ERLLCLP        1     0
GAGAGGCTTCTTTGGAGGGTT     ERLLWRV        1     0
GAGAGGCTTGAGAAGACGGTT     ERLEKTV        1     0
GAGAGGCTTGAGACGGCGATT     ERLETAI        1     0
GAGAGGCTTGATACGGGGAAG     ERLDTGK        1     0
GAGAGGCTTGATACTGTGGTT     ERLDTVV        1     0
GAGAGGCTTGCGAATCATCTG     ERLANHL        1     0
GAGAGGCTTGCGCTGCCACGT     ERLALPR        1     0
GAGAGGCTTGCTCCTCGTGAG     ERLAPRE        1     0
GAGAGGCTTGCTCCTGCTACG     ERLAPAT        1     0
GAGAGGCTTGCTTCGATGCAG     ERLASMQ        1     0
GAGAGGCTTGCTTGTTGTTCG     ERLACCS        1     0
GAGAGGCTTGGTGTGCTTTAT     ERLGVLY        1     0
GAGAGGCTTGTGCGGCCTCCT     ERLVRPP        1     0
GAGAGGCTTGTGGGTACTCAT     ERLVGTH        1     0
GAGAGGCTTGTTCTGCCTCCG     ERLVLPP        1     0
GAGAGGCTTTATAATAGTGGT     ERLYNSG        1     0
GAGAGGCTTTATTTTAATCGT     ERLYFNR        1     0
GAGAGGCTTTCGGTGCTGTGT     ERLSVLC        1     0
GAGAGGCTTTCGTGGCAGCAG     ERLSWQQ        1     0
GAGAGGCTTTCTCCTCTGGGG     ERLSPLG        1     0
GAGAGGGAGACGCCGTATCAG     ERETPYQ        1     0
GAGAGGGAGAGTCGTATTATT     ERESRII        1     0
GAGAGGGAGAGTGCTCCGCAT     ERESAPH        1     0
GAGAGGGAGAGTGCTCGTACC     ERESART        1     0
GAGAGGGAGAGTTTGGGTGAG     ERESLGE        1     0
GAGAGGGAGATGACTTCTGAT     EREMTSD        1     0
GAGAGGGAGATGCCGCTGGGT     EREMPLG        1     0
GAGAGGGAGATGCGGGTTCAG     EREMRVQ        1     0
GAGAGGGAGATTGCGAGGCTT     EREIARL        1     0
GAGAGGGAGCAGGCGTTTTCT     EREQAFS        1     0
GAGAGGGAGCAGGTGCGGCAG     EREQVRQ        1     0
GAGAGGGAGCAGTCTCTTTTG     EREQSLL        1     0
GAGAGGGAGCATACGTGTCAG     EREHTCQ        1     0
GAGAGGGAGCATCCTACTCGG     EREHPTR        1     0
GAGAGGGAGCATGGTATTGTT     EREHGIV        1     0
GAGAGGGAGCCGCTGCGTGAT     EREPLRD        1     0
GAGAGGGAGCCGCTTGCTAAT     EREPLAN        1     0
GAGAGGGAGCCGCTTTGGCCG     EREPLWP        1     0
GAGAGGGAGCCGGGGACGCAT     EREPGTH        1     0
GAGAGGGAGCCGTTGATGCAG     EREPLMQ        1     0
GAGAGGGAGCCTAATAATTTT     EREPNNF        1     0
GAGAGGGAGCCTATGTCGCTG     EREPMSL        1     0
GAGAGGGAGCCTCCTACTCTG     EREPPTL        1     0
GAGAGGGAGCCTCTGAGTCCT     EREPLSP        1     0
GAGAGGGAGCCTGCGCAGATT     EREPAQI        1     0
GAGAGGGAGCCTTATCTGTTG     EREPYLL        1     0
GAGAGGGAGCCTTCGGAGGGT     EREPSEG        1     0
GAGAGGGAGCCTTGGGTGGGT     EREPWVG        1     0
GAGAGGGAGCGTGAGCCGGCT     EREREPA        1     0
GAGAGGGAGCTGGCTGTGCGT     ERELAVR        1     0
GAGAGGGAGCTTCATCCGAAT     ERELHPN        1     0
GAGAGGGAGCTTCGGTATAGT     ERELRYS        1     0
GAGAGGGAGGCGCCGTCGTAT     EREAPSY        1     0
GAGAGGGAGGCTAGGCTTCTG     EREARLL        1     0
GAGAGGGAGGGTCCTACGCCG     EREGPTP        1     0
GAGAGGGAGGTGCCGCAGACT     EREVPQT        1     0
GAGAGGGAGGTTATGAATCAT     EREVMNH        1     0
GAGAGGGAGTATCATCCGCGT     EREYHPR        1     0
GAGAGGGAGTATTATGGTGCG     EREYYGA        1     0
GAGAGGGAGTCGCCGCGGTTT     ERESPRF        1     0
GAGAGGGAGTCGCTGCGGTGT     ERESLRC        1     0
GAGAGGGAGTGTGTTCTTTGT     ERECVLC        1     0
GAGAGGGAGTTGGGTCCTGAT     ERELGPD        1     0
GAGAGGGATAATCTGTGGCCT     ERDNLWP        1     0
GAGAGGGATACGACTTATTGG     ERDTTYW        1     0
GAGAGGGATACTGCTGCGGGG     ERDTAAG        1     0
GAGAGGGATACTTCGACTCCT     ERDTSTP        1     0
GAGAGGGATACTTGGGTTGTG     ERDTWVV        1     0
GAGAGGGATAGGGCTTATTAT     ERDRAYY        1     0
GAGAGGGATAGTGCGAGGCGG     ERDSARR        1     0
GAGAGGGATATGGGGCTGCCT     ERDMGLP        1     0
GAGAGGGATCAGAAGCCGAAT     ERDQKPN        1     0
GAGAGGGATCAGAGGGCTTGG     ERDQRAW        1     0
GAGAGGGATCATGATTCGTGG     ERDHDSW        1     0
GAGAGGGATCCGACTGTTTCT     ERDPTVS        1     0
GAGAGGGATCCGATGCAGTTG     ERDPMQL        1     0
GAGAGGGATCTTAGTCCGAAT     ERDLSPN        1     0
GAGAGGGATGAGCCTGGGCAT     ERDEPGH        1     0
GAGAGGGATGCGCCTAAGGGG     ERDAPKG        1     0
GAGAGGGATGCTGCGTCTTAT     ERDAASY        1     0
GAGAGGGATGTTTCTTTGTAT     ERDVSLY        1     0
GAGAGGGATTATGCTACGGTG     ERDYATV        1     0
GAGAGGGATTGGGTGCTTACG     ERDWVLT        1     0
GAGAGGGCAACTGAGACTAGT     ERATETS        1     0
GAGAGGGCACCTCTGCGGACT     ERAPLRT        1     0
GAGAGGGCGAAGTGTAATAGT     ERAKCNS        1     0
GAGAGGGCGAATCCGATTCAT     ERANPIH        1     0
GAGAGGGCGACGATTGGGCAG     ERATIGQ        1     0
GAGAGGGCGACGATTTATGCT     ERATIYA        1     0
GAGAGGGCGACGCATCAGTAG     ERATHQQ        1     0
GAGAGGGCGACGCATTGGTTG     ERATHWL        1     0
GAGAGGGCGACGCTGATGGCT     ERATLMA        1     0
GAGAGGGCGACGGCTCATGGT     ERATAHG        1     0
GAGAGGGCGACGGCTCCTAGG     ERATAPR        1     0
GAGAGGGCGACGGTTGCTGCT     ERATVAA        1     0
GAGAGGGCGACGTGGCCTCTG     ERATWPL        1     0
GAGAGGGCGACTATGACTCCT     ERATMTP        1     0
GAGAGGGCGACTCATCCTAAG     ERATHPK        1     0
GAGAGGGCGACTCCGGGGACT     ERATPGT        1     0
GAGAGGGCGACTCCTGCTTCG     ERATPAS        1     0
GAGAGGGCGACTCCTTCGGTT     ERATPSV        1     0
GAGAGGGCGACTTCGATTCAT     ERATSIH        1     0
GAGAGGGCGAGGGCGCCGCTG     ERARAPL        1     0
GAGAGGGCGAGTGCTTGTGCG     ERASACA        1     0
GAGAGGGCGAGTGTTTCTGAT     ERASVSD        1     0
GAGAGGGCGATGCTTTTGGAT     ERAMLLD        1     0
GAGAGGGCGATGGAGGCTTAG     ERAMEAQ        1     0
GAGAGGGCGATGGGGACTTAT     ERAMGTY        1     0
GAGAGGGCGATGGTTCCTATG     ERAMVPM        1     0
GAGAGGGCGATTAAGAATCCG     ERAIKNP        1     0
GAGAGGGCGATTAGTCTTAAG     ERAISLK        1     0
GAGAGGGCGATTTCTTCGAAT     ERAISSN        1     0
GAGAGGGCGCAGACGAATTTG     ERAQTNL        1     0
GAGAGGGCGCAGCCGATGCCG     ERAQPMP        1     0
GAGAGGGCGCATACGATTCCG     ERAHTIP        1     0
GAGAGGGCGCATCAGTCGACG     ERAHQST        1     0
GAGAGGGCGCATCCTCTTCTT     ERAHPLL        1     0
GAGAGGGCGCATCTGCAGCCG     ERAHLQP        1     0
GAGAGGGCGCATGCTACGAAT     ERAHATN        1     0
GAGAGGGCGCATGGTATGACT     ERAHGMT        1     0
GAGAGGGCGCATGGTTCGGAG     ERAHGSE        1     0
GAGAGGGCGCATGTTCAGGTG     ERAHVQV        1     0
GAGAGGGCGCATTCTGATTCA     ERAHSDS        1     0
GAGAGGGCGCCGACTACTTCT     ERAPTTS        1     0
GAGAGGGCGCCGACTCCTATG     ERAPTPM        1     0
GAGAGGGCGCCGCGTCCTGCG     ERAPRPA        1     0
GAGAGGGCGCCGCTTCAGACG     ERAPLQT        1     0
GAGAGGGCGCCGCTTCTTGGT     ERAPLLG        1     0
GAGAGGGCGCCGTGGGAGACT     ERAPWET        1     0
GAGAGGGCGCCGTGTCATCCT     ERAPCHP        1     0
GAGAGGGCGCCTACGTGTGCG     ERAPTCA        1     0
GAGAGGGCGCCTCGTGAGCCG     ERAPREP        1     0
GAGAGGGCGCCTCGTGAGTTT     ERAPREF        1     0
GAGAGGGCGCCTCTGAATGTG     ERAPLNV        1     0
GAGAGGGCGCCTCTGATTGAG     ERAPLIE        1     0
GAGAGGGCGCCTCTTGATGGG     ERAPLDG        1     0
GAGAGGGCGCCTTATATGCAT     ERAPYMH        1     0
GAGAGGGCGCGGACGTCGTGT     ERARTSC        1     0
GAGAGGGCGCGGTGGACGTCG     ERARWTS        1     0
GAGAGGGCGCTGCTGTGGCCT     ERALLWP        1     0
GAGAGGGCGCTGCTTCCGACT     ERALLPT        1     0
GAGAGGGCGCTGGAGTGGGCG     ERALEWA        1     0
GAGAGGGCGCTTAGTACGTAT     ERALSTY        1     0
GAGAGGGCGCTTATGGTGGAG     ERALMVE        1     0
GAGAGGGCGCTTCCTACTCCT     ERALPTP        1     0
GAGAGGGCGCTTCCTTTGCAG     ERALPLQ        1     0
GAGAGGGCGCTTGCTCCGACG     ERALAPT        1     0
GAGAGGGCGGAGACTCCTTCT     ERAETPS        1     0
GAGAGGGCGGAGATGACTCAG     ERAEMTQ        1     0
GAGAGGGCGGAGGAGATGCGG     ERAEEMR        1     0
GAGAGGGCGGAGTGGACGTAG     ERAEWTQ        1     0
GAGAGGGCGGATCATTCTCAT     ERADHSH        1     0
GAGAGGGCGGATCTGTGGATT     ERADLWI        1     0
GAGAGGGCGGATGCTGCTCCT     ERADAAP        1     0
GAGAGGGCGGCCCTTATTGTG     ERAALIV        1     0
GAGAGGGCGGCGATTCATTCT     ERAAIHS        1     0
GAGAGGGCGGCGCCTCCTTGG     ERAAPPW        1     0
GAGAGGGCGGCGTATACTTTG     ERAAYTL        1     0
GAGAGGGCGGCGTATTTGTCG     ERAAYLS        1     0
GAGAGGGCGGCGTGGTCTACT     ERAAWST        1     0
GAGAGGGCGGCTATGCAGGGT     ERAAMQG        1     0
GAGAGGGCGGCTCCGGCTCGG     ERAAPAR        1     0
GAGAGGGCGGCTCCTACTCAG     ERAAPTQ        1     0
GAGAGGGCGGCTCGGCTTGAT     ERAARLD        1     0
GAGAGGGCGGCTCGGGTTCTG     ERAARVL        1     0
GAGAGGGCGGCTCTTAGTTGT     ERAALSC        1     0
GAGAGGGCGGCTGATCCTTCG     ERAADPS        1     0
GAGAGGGCGGCTGCTCAGGCT     ERAAAQA        1     0
GAGAGGGCGGCTGGTACTCAG     ERAAGTQ        1     0
GAGAGGGCGGGTCTGCAGCCG     ERAGLQP        1     0
GAGAGGGCGGTGCAGACTAGT     ERAVQTS        1     0
GAGAGGGCGGTGCATCTGCCG     ERAVHLP        1     0
GAGAGGGCGGTGCCTATTACG     ERAVPIT        1     0
GAGAGGGCGGTGCTACCGAAG     ERAVLPK        1     0
GAGAGGGCGGTGCTGCCGAAG     ERAVLPK        1     0
GAGAGGGCGGTGGGTATTCGG     ERAVGIR        1     0
GAGAGGGCGGTGTCTCCTCTT     ERAVSPL        1     0
GAGAGGGCGGTTACGGAGCGT     ERAVTER        1     0
GAGAGGGCGGTTCTTGGGAAT     ERAVLGN        1     0
GAGAGGGCGTATCTGGGTTGG     ERAYLGW        1     0
GAGAGGGCGTATTGGGTGAAT     ERAYWVN        1     0
GAGAGGGCGTCGGTGCGTGCT     ERASVRA        1     0
GAGAGGGCGTCTAAGAATATG     ERASKNM        1     0
GAGAGGGCGTCTAATCATGTG     ERASNHV        1     0
GAGAGGGCGTCTATGCTTGCT     ERASMLA        1     0
GAGAGGGCGTCTGGGACTGCG     ERASGTA        1     0
GAGAGGGCGTCTGTGGCTATT     ERASVAI        1     0
GAGAGGGCGTGGGGGCCGGCG     ERAWGPA        1     0
GAGAGGGCGTGGTATAGTAAT     ERAWYSN        1     0
GAGAGGGCGTTGTGGTTTAAT     ERALWFN        1     0
GAGAGGGCTAATAATCTGCTT     ERANNLL        1     0
GAGAGGGCTAATACGCTGCAT     ERANTLH        1     0
GAGAGGGCTAATAGTTGGCAT     ERANSWH        1     0
GAGAGGGCTAATCCTACGCGT     ERANPTR        1     0
GAGAGGGCTAATGAGCAGAGG     ERANEQR        1     0
GAGAGGGCTAATTCGCCGTGT     ERANSPC        1     0
GAGAGGGCTACATCTCGGCAG     ERATSRQ        1     0
GAGAGGGCTACGAAGACGAAT     ERATKTN        1     0
GAGAGGGCTACGATTGATTCT     ERATIDS        1     0
GAGAGGGCTACGGTGAGGAAT     ERATVRN        1     0
GAGAGGGCTACGGTTATGTCT     ERATVMS        1     0
GAGAGGGCTACGTGGTCGTGG     ERATWSW        1     0
GAGAGGGCTACGTGTATTCCT     ERATCIP        1     0
GAGAGGGCTACTGATCGGCAT     ERATDRH        1     0
GAGAGGGCTACTGCTAGTGTG     ERATASV        1     0
GAGAGGGCTACTGCTGTTACG     ERATAVT        1     0
GAGAGGGCTAGGATGATGTCG     ERARMMS        1     0
GAGAGGGCTAGGCCGGGTCCT     ERARPGP        1     0
GAGAGGGCTAGTCATGCTCAT     ERASHAH        1     0
GAGAGGGCTAGTCCTCAGAAT     ERASPQN        1     0
GAGAGGGCTATGACTAAGCTG     ERAMTKL        1     0
GAGAGGGCTATGCCTATTCTT     ERAMPIL        1     0
GAGAGGGCTATGCTTCATGCG     ERAMLHA        1     0
GAGAGGGCTATGTATAGTAAG     ERAMYSK        1     0
GAGAGGGCTATTGCTAGGACT     ERAIART        1     0
GAGAGGGCTCAGCAGCAGCCT     ERAQQQP        1     0
GAGAGGGCTCAGCATCTTGTT     ERAQHLV        1     0
GAGAGGGCTCAGCCTCGGCAG     ERAQPRQ        1     0
GAGAGGGCTCAGCCTTTTATG     ERAQPFM        1     0
GAGAGGGCTCAGCGGCATACT     ERAQRHT        1     0
GAGAGGGCTCATCTGCGGTTT     ERAHLRF        1     0
GAGAGGGCTCCGTATCAGGCT     ERAPYQA        1     0
GAGAGGGCTCCGTCTCGTCAG     ERAPSRQ        1     0
GAGAGGGCTCCGTTGCGTGCG     ERAPLRA        1     0
GAGAGGGCTCCTACTCCTCCT     ERAPTPP        1     0
GAGAGGGCTCCTCAGACTCTT     ERAPQTL        1     0
GAGAGGGCTCCTCGGACGATG     ERAPRTM        1     0
GAGAGGGCTCCTGGGGTGTTT     ERAPGVF        1     0
GAGAGGGCTCCTTCGAAGCAG     ERAPSKQ        1     0
GAGAGGGCTCCTTCGCTGCCT     ERAPSLP        1     0
GAGAGGGCTCGTCCTGCTCAT     ERARPAH        1     0
GAGAGGGCTCTTATTCCTCTG     ERALIPL        1     0
GAGAGGGCTCTTCCGCTTATT     ERALPLI        1     0
GAGAGGGCTGAGAGGACTGTG     ERAERTV        1     0
GAGAGGGCTGAGCTGCGTGGT     ERAELRG        1     0
GAGAGGGCTGATCTGGCGGCG     ERADLAA        1     0
GAGAGGGCTGCGCTTACGGCG     ERAALTA        1     0
GAGAGGGCTGCGGATACTACG     ERAADTT        1     0
GAGAGGGCTGCGGATTCTATT     ERAADSI        1     0
GAGAGGGCTGCGGTGCTTAAT     ERAAVLN        1     0
GAGAGGGCTGCGGTGTCGTGT     ERAAVSC        1     0
GAGAGGGCTGCGTCTCAGGTG     ERAASQV        1     0
GAGAGGGCTGCTAATAGTTAT     ERAANSY        1     0
GAGAGGGCTGCTAATGTTAAT     ERAANVN        1     0
GAGAGGGCTGCTCATCCGCCT     ERAAHPP        1     0
GAGAGGGCTGCTGCGAGGTCT     ERAAARS        1     0
GAGAGGGCTGCTGGGATGCCG     ERAAGMP        1     0
GAGAGGGCTGCTGTGATTCTG     ERAAVIL        1     0
GAGAGGGCTGGGCATCATGAT     ERAGHHD        1     0
GAGAGGGCTGGGGATCCGCTG     ERAGDPL        1     0
GAGAGGGCTGGTAATTATAGG     ERAGNYR        1     0
GAGAGGGCTGGTATGGAGAGG     ERAGMER        1     0
GAGAGGGCTGGTCTTATGTTG     ERAGLML        1     0
GAGAGGGCTGGTGAGAGTAAG     ERAGESK        1     0
GAGAGGGCTGGTGTTGCGTCT     ERAGVAS        1     0
GAGAGGGCTGGTTGTCCTTCG     ERAGCPS        1     0
GAGAGGGCTGGTTTGTCGGCT     ERAGLSA        1     0
GAGAGGGCTGTGATGTATAGT     ERAVMYS        1     0
GAGAGGGCTGTGCCGCATCCG     ERAVPHP        1     0
GAGAGGGCTGTGGCGAAGGGT     ERAVAKG        1     0
GAGAGGGCTGTTCCTACGTGG     ERAVPTW        1     0
GAGAGGGCTGTTTATCGTCCG     ERAVYRP        1     0
GAGAGGGCTGTTTTTAATCAT     ERAVFNH        1     0
GAGAGGGCTTATACGCATCAG     ERAYTHQ        1     0
GAGAGGGCTTATGATGAGACG     ERAYDET        1     0
GAGAGGGCTTCGACTCAGCAT     ERASTQH        1     0
GAGAGGGCTTCGTCGTTGGAT     ERASSLD        1     0
GAGAGGGCTTCTAGTAAGACG     ERASSKT        1     0
GAGAGGGCTTGTACTCCGGCT     ERACTPA        1     0
GAGAGGGCTTTTACGCCTGTG     ERAFTPV        1     0
GAGAGGGCTTTTCAGTCGGCT     ERAFQSA        1     0
GAGAGGGGGAATGCTTGTAGG     ERGNACR        1     0
GAGAGGGGGACGCCTCTGGTT     ERGTPLV        1     0
GAGAGGGGGACGCCTGCGGGT     ERGTPAG        1     0
GAGAGGGGGACGCTTGTTTTG     ERGTLVL        1     0
GAGAGGGGGACGGTGACTATT     ERGTVTI        1     0
GAGAGGGGGAGTGCTGCGCGG     ERGSAAR        1     0
GAGAGGGGGATGCGGACTCTT     ERGMRTL        1     0
GAGAGGGGGATTATGCATACT     ERGIMHT        1     0
GAGAGGGGGCAGCAGCTGCAT     ERGQQLH        1     0
GAGAGGGGGCAGCATGCTTCG     ERGQHAS        1     0
GAGAGGGGGCAGCATGCTTCT     ERGQHAS        1     0
GAGAGGGGGCAGCCTACGGAT     ERGQPTD        1     0
GAGAGGGGGCATCATCTGGCG     ERGHHLA        1     0
GAGAGGGGGCATGATGCTTTG     ERGHDAL        1     0
GAGAGGGGGCCGGCGCATCTG     ERGPAHL        1     0
GAGAGGGGGCCGTCTACTATT     ERGPSTI        1     0
GAGAGGGGGCCGTTGGTGCTG     ERGPLVL        1     0
GAGAGGGGGCCTCTTGCTCAT     ERGPLAH        1     0
GAGAGGGGGCCTTCTGTGCGT     ERGPSVR        1     0
GAGAGGGGGCTGATTGAGGCG     ERGLIEA        1     0
GAGAGGGGGCTGCATACTTGG     ERGLHTW        1     0
GAGAGGGGGCTGCCTTCGACT     ERGLPST        1     0
GAGAGGGGGCTGGCGAATTTT     ERGLANF        1     0
GAGAGGGGGCTGGTGCTTCTT     ERGLVLL        1     0
GAGAGGGGGCTTAAGTCGTAT     ERGLKSY        1     0
GAGAGGGGGGAGAGTACGACT     ERGESTT        1     0
GAGAGGGGGGAGAGTGCTTGT     ERGESAC        1     0
GAGAGGGGGGATACTTCTTTG     ERGDTSL        1     0
GAGAGGGGGGCGCATAATCTT     ERGAHNL        1     0
GAGAGGGGGGCGCTTACTTCT     ERGALTS        1     0
GAGAGGGGGGCGCTTTGGTTG     ERGALWL        1     0
GAGAGGGGGGCTAATCAGTCT     ERGANQS        1     0
GAGAGGGGGGCTGGTCATGAT     ERGAGHD        1     0
GAGAGGGGGGGGCAGATGACT     ERGGQMT        1     0
GAGAGGGGGGGTCAGTCGACT     ERGGQST        1     0
GAGAGGGGGGTGACTCCGAGT     ERGVTPS        1     0
GAGAGGGGGGTTGATAGGCAT     ERGVDRH        1     0
GAGAGGGGGTCGGCGGATCCG     ERGSADP        1     0
GAGAGGGGGTCGGTTCCTGCG     ERGSVPA        1     0
GAGAGGGGGTGGATTTGGAAG     ERGWIWK        1     0
GAGAGGGGGTGTACGGATCTT     ERGCTDL        1     0
GAGAGGGGGTTGAATGCTACT     ERGLNAT        1     0
GAGAGGGGGTTGGTTGCGATG     ERGLVAM        1     0
GAGAGGGGTAATCCTCGGCTG     ERGNPRL        1     0
GAGAGGGGTCAGTCTTCGTTT     ERGQSSF        1     0
GAGAGGGGTCATCAGGTTAGT     ERGHQVS        1     0
GAGAGGGGTCCGATTAATCTT     ERGPINL        1     0
GAGAGGGGTCCGCTTATGTAT     ERGPLMY        1     0
GAGAGGGGTCCTAAGATTCTT     ERGPKIL        1     0
GAGAGGGGTCCTGGGGGGTGG     ERGPGGW        1     0
GAGAGGGGTCCTTGGGGGTGG     ERGPWGW        1     0
GAGAGGGGTCTTATTACGCCT     ERGLITP        1     0
GAGAGGGGTGAGTCTACTGGG     ERGESTG        1     0
GAGAGGGGTGATCCGCCTTCG     ERGDPPS        1     0
GAGAGGGGTGCGCAGACTGAG     ERGAQTE        1     0
GAGAGGGGTGCGCAGTTTTGG     ERGAQFW        1     0
GAGAGGGGTGCGCATCCTAAG     ERGAHPK        1     0
GAGAGGGGTGCGGATGTGTGG     ERGADVW        1     0
GAGAGGGGTGCGTCTTATATG     ERGASYM        1     0
GAGAGGGGTGCTCTGTTTATT     ERGALFI        1     0
GAGAGGGGTGGTACTTATACG     ERGGTYT        1     0
GAGAGGGGTGGTCAGAATATT     ERGGQNI        1     0
GAGAGGGGTGTTCCGGCTCAT     ERGVPAH        1     0
GAGAGGGGTTATACTCATTTT     ERGYTHF        1     0
GAGAGGGGTTATAGTTATAGT     ERGYSYS        1     0
GAGAGGGGTTATCCTACGATT     ERGYPTI        1     0
GAGAGGGTACAGGGTGCTTCG     ERVQGAS        1     0
GAGAGGGTGAAGGCGACGAAT     ERVKATN        1     0
GAGAGGGTGACTACGGCTGCT     ERVTTAA        1     0
GAGAGGGTGAGTGATGGTCCT     ERVSDGP        1     0
GAGAGGGTGATGCAGGCGGAT     ERVMQAD        1     0
GAGAGGGTGATTAATATTAGT     ERVINIS        1     0
GAGAGGGTGATTCATCATGCG     ERVIHHA        1     0
GAGAGGGTGCAGACGGATGCT     ERVQTDA        1     0
GAGAGGGTGCAGACGGTGCAT     ERVQTVH        1     0
GAGAGGGTGCAGACTAATGCG     ERVQTNA        1     0
GAGAGGGTGCAGGGTCATCAT     ERVQGHH        1     0
GAGAGGGTGCAGGTGCTTCGT     ERVQVLR        1     0
GAGAGGGTGCAGGTTCCTGTG     ERVQVPV        1     0
GAGAGGGTGCATACGGCGACG     ERVHTAT        1     0
GAGAGGGTGCATCGTACGCAT     ERVHRTH        1     0
GAGAGGGTGCATGCTGATCCT     ERVHADP        1     0
GAGAGGGTGCATTATGCTAAG     ERVHYAK        1     0
GAGAGGGTGCCACTGCGTCTG     ERVPLRL        1     0
GAGAGGGTGCCGAAGCTTTTG     ERVPKLL        1     0
GAGAGGGTGCCGAGTCCTGCG     ERVPSPA        1     0
GAGAGGGTGCCGCAGGGTGTG     ERVPQGV        1     0
GAGAGGGTGCCGGGTTCTAAG     ERVPGSK        1     0
GAGAGGGTGCCGGTTCCTCGT     ERVPVPR        1     0
GAGAGGGTGCCGTCTCATGAG     ERVPSHE        1     0
GAGAGGGTGCCTACGTAGGAT     ERVPTQD        1     0
GAGAGGGTGCCTCTGTCTGTG     ERVPLSV        1     0
GAGAGGGTGCCTGTTAAGTCT     ERVPVKS        1     0
GAGAGGGTGCCTTCTATTCTT     ERVPSIL        1     0
GAGAGGGTGCGTCATTCTCTT     ERVRHSL        1     0
GAGAGGGTGCGTCCTGATCTT     ERVRPDL        1     0
GAGAGGGTGCTGACGGATCCG     ERVLTDP        1     0
GAGAGGGTGCTTACGAAGACT     ERVLTKT        1     0
GAGAGGGTGCTTATGACTCAG     ERVLMTQ        1     0
GAGAGGGTGCTTCTTAAGGTG     ERVLLKV        1     0
GAGAGGGTGGAGCCGAATGCG     ERVEPNA        1     0
GAGAGGGTGGAGCGGCAGTCT     ERVERQS        1     0
GAGAGGGTGGATATTACGCGG     ERVDITR        1     0
GAGAGGGTGGATCATTTTAGG     ERVDHFR        1     0
GAGAGGGTGGATCCGTTGCAG     ERVDPLQ        1     0
GAGAGGGTGGATGGGACTGCG     ERVDGTA        1     0
GAGAGGGTGGATTCTGCGTCT     ERVDSAS        1     0
GAGAGGGTGGCGAATCGTTTT     ERVANRF        1     0
GAGAGGGTGGCGCCGCAGCGT     ERVAPQR        1     0
GAGAGGGTGGCGCCTGTTCCG     ERVAPVP        1     0
GAGAGGGTGGCGCTTGGTCAG     ERVALGQ        1     0
GAGAGGGTGGCTGCGAGTTAT     ERVAASY        1     0
GAGAGGGTGGGTCGTACTATG     ERVGRTM        1     0
GAGAGGGTGTATAATGTTGAG     ERVYNVE        1     0
GAGAGGGTGTATGAGAGTGCT     ERVYESA        1     0
GAGAGGGTGTATGAGGAGGCT     ERVYEEA        1     0
GAGAGGGTGTATGTGTTTGCG     ERVYVFA        1     0
GAGAGGGTGTCGTTTAAGCCG     ERVSFKP        1     0
GAGAGGGTGTCTGGTACTTTG     ERVSGTL        1     0
GAGAGGGTGTGGTTGCCGCTT     ERVWLPL        1     0
GAGAGGGTGTTGCCGCGTCAG     ERVLPRQ        1     0
GAGAGGGTGTTTGTTACGGTT     ERVFVTV        1     0
GAGAGGGTTAAGGCTCCTACG     ERVKAPT        1     0
GAGAGGGTTAATAAGCTTGGG     ERVNKLG        1     0
GAGAGGGTTAATACTCGGGGT     ERVNTRG        1     0
GAGAGGGTTAATCTGGGTCCT     ERVNLGP        1     0
GAGAGGGTTACGACGCTGTCT     ERVTTLS        1     0
GAGAGGGTTACGCATCTTCTG     ERVTHLL        1     0
GAGAGGGTTACTCCGCTGCCG     ERVTPLP        1     0
GAGAGGGTTACTGTGTCGCAT     ERVTVSH        1     0
GAGAGGGTTAGTATGCGGATT     ERVSMRI        1     0
GAGAGGGTTCAGAAGCTTCTG     ERVQKLL        1     0
GAGAGGGTTCAGGCTGCTGGT     ERVQAAG        1     0
GAGAGGGTTCAGGTGCATTGT     ERVQVHC        1     0
GAGAGGGTTCCGCCGATGCCT     ERVPPMP        1     0
GAGAGGGTTCCGGGTCGTTTG     ERVPGRL        1     0
GAGAGGGTTCGGACTGCTTCG     ERVRTAS        1     0
GAGAGGGTTCTGCAGGATCAT     ERVLQDH        1     0
GAGAGGGTTCTGTGGCCGTCG     ERVLWPS        1     0
GAGAGGGTTGAGCGTGATGTG     ERVERDV        1     0
GAGAGGGTTGATATGGCTATT     ERVDMAI        1     0
GAGAGGGTTGCGACGACGCTG     ERVATTL        1     0
GAGAGGGTTGCGACGATGATG     ERVATMM        1     0
GAGAGGGTTGGGCTGAAGGTT     ERVGLKV        1     0
GAGAGGGTTGGTCCGGCGATT     ERVGPAI        1     0
GAGAGGGTTGTTATTACTTAG     ERVVITQ        1     0
GAGAGGGTTGTTGCTCCGGTG     ERVVAPV        1     0
GAGAGGGTTTAGATTCATACT     ERVQIHT        1     0
GAGAGGTACAATTCTGCTCCG     ERYNSAP        1     0
GAGAGGTAGACGGCTCATCGT     ERQTAHR        1     0
GAGAGGTAGACTCCGACTCGT     ERQTPTR        1     0
GAGAGGTAGAGGCAGATGCTG     ERQRQML        1     0
GAGAGGTAGATTGCGCCTCCT     ERQIAPP        1     0
GAGAGGTAGGAGTGGCAGCAT     ERQEWQH        1     0
GAGAGGTAGGTTGTGTATTCG     ERQVVYS        1     0
GAGAGGTATACGATGATGGAG     ERYTMME        1     0
GAGAGGTATACTGAGTCGAAG     ERYTESK        1     0
GAGAGGTATACTGCGGAGCAG     ERYTAEQ        1     0
GAGAGGTATATGGATAGGAGG     ERYMDRR        1     0
GAGAGGTATCAGCCGCAGCTT     ERYQPQL        1     0
GAGAGGTATCAGGCGCATAAT     ERYQAHN        1     0
GAGAGGTATCCGGGGCGTGTG     ERYPGRV        1     0
GAGAGGTATCCTATGTATCAT     ERYPMYH        1     0
GAGAGGTATCCTCCTATTACT     ERYPPIT        1     0
GAGAGGTATCTTCAGAAGCCT     ERYLQKP        1     0
GAGAGGTATCTTTGGTCTCCT     ERYLWSP        1     0
GAGAGGTATGCGCTTAAGGTT     ERYALKV        1     0
GAGAGGTATGCGTTGCTTCAG     ERYALLQ        1     0
GAGAGGTATGCTATGCCGATG     ERYAMPM        1     0
GAGAGGTATGCTGCGAATCGT     ERYAANR        1     0
GAGAGGTATGGTCCTAGTGAG     ERYGPSE        1     0
GAGAGGTATTATCTGGATCTT     ERYYLDL        1     0
GAGAGGTATTATGCTCCTACG     ERYYAPT        1     0
GAGAGGTATTGTCCTCAGCCG     ERYCPQP        1     0
GAGAGGTATTTGCGTTTGCTG     ERYLRLL        1     0
GAGAGGTCATCTCATCATTTG     ERSSHHL        1     0
GAGAGGTCGACGACGCGGACT     ERSTTRT        1     0
GAGAGGTCGACGCAGGAGATT     ERSTQEI        1     0
GAGAGGTCGACGCCTGGGGAT     ERSTPGD        1     0
GAGAGGTCGACGTTGACTAAG     ERSTLTK        1     0
GAGAGGTCGACTCCTCTGACT     ERSTPLT        1     0
GAGAGGTCGACTGGGCCGTCT     ERSTGPS        1     0
GAGAGGTCGAGTATGGCTTTG     ERSSMAL        1     0
GAGAGGTCGAGTCATTCGCTG     ERSSHSL        1     0
GAGAGGTCGAGTCCTCAGTAT     ERSSPQY        1     0
GAGAGGTCGATGCTTCCGCTG     ERSMLPL        1     0
GAGAGGTCGATTCTGCCTACT     ERSILPT        1     0
GAGAGGTCGCAGCAGCCTGAT     ERSQQPD        1     0
GAGAGGTCGCAGCCTAAGATG     ERSQPKM        1     0
GAGAGGTCGCAGCCTACTTAG     ERSQPTQ        1     0
GAGAGGTCGCAGCCTGGTTGG     ERSQPGW        1     0
GAGAGGTCGCAGGATCATAGT     ERSQDHS        1     0
GAGAGGTCGCATACTCCGAGT     ERSHTPS        1     0
GAGAGGTCGCATCCTGAGTCG     ERSHPES        1     0
GAGAGGTCGCATCTGTTGACG     ERSHLLT        1     0
GAGAGGTCGCCGACGGATAGG     ERSPTDR        1     0
GAGAGGTCGCCGCGTATTCCG     ERSPRIP        1     0
GAGAGGTCGCCTCGGCTGCTT     ERSPRLL        1     0
GAGAGGTCGCCTGCTCATCAG     ERSPAHQ        1     0
GAGAGGTCGCCTTGGCCGTTG     ERSPWPL        1     0
GAGAGGTCGCTGCCTCATTGG     ERSLPHW        1     0
GAGAGGTCGCTGCTTACTCCG     ERSLLTP        1     0
GAGAGGTCGCTGGTTCCTGCT     ERSLVPA        1     0
GAGAGGTCGCTTATGGGTGCT     ERSLMGA        1     0
GAGAGGTCGCTTCCTACTCCG     ERSLPTP        1     0
GAGAGGTCGCTTCCTCCTCGT     ERSLPPR        1     0
GAGAGGTCGCTTCGGGGTTAT     ERSLRGY        1     0
GAGAGGTCGCTTCTTACGTAT     ERSLLTY        1     0
GAGAGGTCGCTTGATGAGAGT     ERSLDES        1     0
GAGAGGTCGCTTTCGTTTGTT     ERSLSFV        1     0
GAGAGGTCGGATATGCTGCCG     ERSDMLP        1     0
GAGAGGTCGGATCCTCGGTGG     ERSDPRW        1     0
GAGAGGTCGGCGGCTAGTCCT     ERSAASP        1     0
GAGAGGTCGGCGGGTACTGCG     ERSAGTA        1     0
GAGAGGTCGGCGTATCGGGAT     ERSAYRD        1     0
GAGAGGTCGGCTAAGGATCTG     ERSAKDL        1     0
GAGAGGTCGGCTATTCCTAGT     ERSAIPS        1     0
GAGAGGTCGGTGATGCCTTAT     ERSVMPY        1     0
GAGAGGTCGGTGGATTATCAT     ERSVDYH        1     0
GAGAGGTCGGTGGCGAGTCTT     ERSVASL        1     0
GAGAGGTCGGTGGTGACGCCT     ERSVVTP        1     0
GAGAGGTCGGTTACGTTTGTG     ERSVTFV        1     0
GAGAGGTCGTATAGTCAGTCT     ERSYSQS        1     0
GAGAGGTCGTATCCGCCGGTT     ERSYPPV        1     0
GAGAGGTCGTATCCGCGGACT     ERSYPRT        1     0
GAGAGGTCGTATCCGTATCCT     ERSYPYP        1     0
GAGAGGTCGTATCTTCTTTAT     ERSYLLY        1     0
GAGAGGTCGTATGCGGGTACT     ERSYAGT        1     0
GAGAGGTCGTCGATTCATTCT     ERSSIHS        1     0
GAGAGGTCGTCTTATAGAATG     ERSSYRM        1     0
GAGAGGTCGTCTTCGGTGATG     ERSSSVM        1     0
GAGAGGTCGTCTTCGTGTACG     ERSSSCT        1     0
GAGAGGTCGTTGACGTCGCTT     ERSLTSL        1     0
GAGAGGTCGTTGCAGCGGAGG     ERSLQRR        1     0
GAGAGGTCGTTGCATATTCAT     ERSLHIH        1     0
GAGAGGTCTAATCCGGCTCAG     ERSNPAQ        1     0
GAGAGGTCTATGCTGCCTACT     ERSMLPT        1     0
GAGAGGTCTATGTCGCATGCT     ERSMSHA        1     0
GAGAGGTCTATTCCGTCGGCT     ERSIPSA        1     0
GAGAGGTCTCAGAAGGTTCCT     ERSQKVP        1     0
GAGAGGTCTCAGAATAATTAT     ERSQNNY        1     0
GAGAGGTCTCATACTCCGTTG     ERSHTPL        1     0
GAGAGGTCTCATATGCCTTTG     ERSHMPL        1     0
GAGAGGTCTCATTCTATGTCG     ERSHSMS        1     0
GAGAGGTCTCCGCAGACGAGT     ERSPQTS        1     0
GAGAGGTCTCCGCTTATGCCG     ERSPLMP        1     0
GAGAGGTCTCCTTCTGCGTTT     ERSPSAF        1     0
GAGAGGTCTCTGCATAATCTT     ERSLHNL        1     0
GAGAGGTCTCTGCTATTGTAT     ERSLLLY        1     0
GAGAGGTCTGAGATTACGACT     ERSEITT        1     0
GAGAGGTCTGAGCCGTGTGAT     ERSEPCD        1     0
GAGAGGTCTGAGCTGCATCGG     ERSELHR        1     0
GAGAGGTCTGATGATACTGTG     ERSDDTV        1     0
GAGAGGTCTGCGCATCTTTAT     ERSAHLY        1     0
GAGAGGTCTGCTACTAGGCCG     ERSATRP        1     0
GAGAGGTCTGCTCCTCCTGCT     ERSAPPA        1     0
GAGAGGTCTGGGCAGCAGCCT     ERSGQQP        1     0
GAGAGGTCTGGGGTTCCGTGT     ERSGVPC        1     0
GAGAGGTCTGGTCCGCCTCCT     ERSGPPP        1     0
GAGAGGTCTGTGCGTTCGCTG     ERSVRSL        1     0
GAGAGGTCTGTTTATCTTCAT     ERSVYLH        1     0
GAGAGGTCTGTTTCTAATGGT     ERSVSNG        1     0
GAGAGGTCTTCGCCGCGGGAT     ERSSPRD        1     0
GAGAGGTCTTCGGTGGTTCAT     ERSSVVH        1     0
GAGAGGTCTTGTGCTCCGACT     ERSCAPT        1     0
GAGAGGTGGAAGCTGATGGAG     ERWKLME        1     0
GAGAGGTGGACGACTCCGTTT     ERWTTPF        1     0
GAGAGGTGGACGCTTCATTCG     ERWTLHS        1     0
GAGAGGTGGACGTCTAAGGCG     ERWTSKA        1     0
GAGAGGTGGACTATTACTCAG     ERWTITQ        1     0
GAGAGGTGGACTTTGCAGGAT     ERWTLQD        1     0
GAGAGGTGGAGTCATTTTGTT     ERWSHFV        1     0
GAGAGGTGGATGTTGGCTACG     ERWMLAT        1     0
GAGAGGTGGCAGATTCCTCTG     ERWQIPL        1     0
GAGAGGTGGCAGCAGGCGAGT     ERWQQAS        1     0
GAGAGGTGGCAGCAGGTGTTG     ERWQQVL        1     0
GAGAGGTGGCAGCCTATTTCT     ERWQPIS        1     0
GAGAGGTGGCAGTGGAATAAG     ERWQWNK        1     0
GAGAGGTGGCATCTGTTTCAT     ERWHLFH        1     0
GAGAGGTGGCATGGTCCTAGT     ERWHGPS        1     0
GAGAGGTGGCCGAATGATGGT     ERWPNDG        1     0
GAGAGGTGGCCGAGTCGGCAG     ERWPSRQ        1     0
GAGAGGTGGCCTACTATGGAG     ERWPTME        1     0
GAGAGGTGGCCTAGTCAGCAT     ERWPSQH        1     0
GAGAGGTGGCCTGGGCTTGTT     ERWPGLV        1     0
GAGAGGTGGCGTGAGCCTGAT     ERWREPD        1     0
GAGAGGTGGCTGCCGAATGAG     ERWLPNE        1     0
GAGAGGTGGCTGGATGCTATG     ERWLDAM        1     0
GAGAGGTGGCTGGCTCCTACT     ERWLAPT        1     0
GAGAGGTGGCTTTCGTATTGG     ERWLSYW        1     0
GAGAGGTGGGATATGTATAAT     ERWDMYN        1     0
GAGAGGTGGGCGTCTCTGCAG     ERWASLQ        1     0
GAGAGGTGGGCGTTGTTGGTT     ERWALLV        1     0
GAGAGGTGGGCTCAGAAGCAT     ERWAQKH        1     0
GAGAGGTGGGCTCCTCCGTCG     ERWAPPS        1     0
GAGAGGTGGGGTGTTACGAGT     ERWGVTS        1     0
GAGAGGTGGGTGACGTATTCT     ERWVTYS        1     0
GAGAGGTGGGTTAGTCCTCGG     ERWVSPR        1     0
GAGAGGTGGGTTCGTGCTAGT     ERWVRAS        1     0
GAGAGGTGGGTTGCGCCGCCG     ERWVAPP        1     0
GAGAGGTGGTAGATTCGTCTT     ERWQIRL        1     0
GAGAGGTGGTCGGGTAATACT     ERWSGNT        1     0
GAGAGGTGGTCTGATTGGATT     ERWSDWI        1     0
GAGAGGTGGTGGTGGAGTTAT     ERWWWSY        1     0
GAGAGGTGTAATCTGCGTTGT     ERCNLRC        1     0
GAGAGGTGTACGGGTCTTGCT     ERCTGLA        1     0
GAGAGGTGTACTCCTGCGGTG     ERCTPAV        1     0
GAGAGGTGTACTTTGCCGCTG     ERCTLPL        1     0
GAGAGGTGTAGTCGGCAGCTT     ERCSRQL        1     0
GAGAGGTGTATGCAGCCGGGT     ERCMQPG        1     0
GAGAGGTGTCATCCTCTTTGT     ERCHPLC        1     0
GAGAGGTGTCCGCCGATTGCT     ERCPPIA        1     0
GAGAGGTGTCCGCTTGGGTGT     ERCPLGC        1     0
GAGAGGTGTCCGTCGACGCCG     ERCPSTP        1     0
GAGAGGTGTCCTACGAGTAAT     ERCPTSN        1     0
GAGAGGTGTCTGCAGGTTTTT     ERCLQVF        1     0
GAGAGGTGTGAGCAGAGTATG     ERCEQSM        1     0
GAGAGGTGTGCGCTGACGGAG     ERCALTE        1     0
GAGAGGTGTGCGCTTCAGGCT     ERCALQA        1     0
GAGAGGTGTTATACTGCGCCG     ERCYTAP        1     0
GAGAGGTGTTCTGAGGCTTGT     ERCSEAC        1     0
GAGAGGTGTTGTAGGCTGCCT     ERCCRLP        1     0
GAGAGGTGTTGTCCAAATCAT     ERCCPNH        1     0
GAGAGGTGTTTGCAGCATCCT     ERCLQHP        1     0
GAGAGGTGTTTTGGTTCTGCT     ERCFGSA        1     0
GAGAGGTTGAAGAGTCCTTAG     ERLKSPQ        1     0
GAGAGGTTGAATGTGCCTTGT     ERLNVPC        1     0
GAGAGGTTGACGCAGCAGGTG     ERLTQQV        1     0
GAGAGGTTGACTAGGGGGCCG     ERLTRGP        1     0
GAGAGGTTGACTCCGGCGCGG     ERLTPAR        1     0
GAGAGGTTGATGTTTCGGCCT     ERLMFRP        1     0
GAGAGGTTGCAGCATCCGCAT     ERLQHPH        1     0
GAGAGGTTGCAGCCGCCTCCT     ERLQPPP        1     0
GAGAGGTTGCAGCTTAGTCGT     ERLQLSR        1     0
GAGAGGTTGCAGGTGCTGATT     ERLQVLI        1     0
GAGAGGTTGCATAGGCAGGCT     ERLHRQA        1     0
GAGAGGTTGCATATTCGGGCG     ERLHIRA        1     0
GAGAGGTTGCCGCCGCTTTCT     ERLPPLS        1     0
GAGAGGTTGCCGCGTTTGCAT     ERLPRLH        1     0
GAGAGGTTGCCGTATCCGATT     ERLPYPI        1     0
GAGAGGTTGCCGTATGTGGAT     ERLPYVD        1     0
GAGAGGTTGCCTACGCGTGAG     ERLPTRE        1     0
GAGAGGTTGCCTCATCATGTG     ERLPHHV        1     0
GAGAGGTTGCCTCCGGCGCCG     ERLPPAP        1     0
GAGAGGTTGCCTCGGATGCTG     ERLPRML        1     0
GAGAGGTTGCCTCTGAGTAAT     ERLPLSN        1     0
GAGAGGTTGCCTGCGTCGGCG     ERLPASA        1     0
GAGAGGTTGCCTGTGCCGCAG     ERLPVPQ        1     0
GAGAGGTTGCTGGCGGTGGAT     ERLLAVD        1     0
GAGAGGTTGCTTAAGGATCAT     ERLLKDH        1     0
GAGAGGTTGGATTCTAGGGCT     ERLDSRA        1     0
GAGAGGTTGGCGACGGTGATG     ERLATVM        1     0
GAGAGGTTGGCGGATCGTTTT     ERLADRF        1     0
GAGAGGTTGGGGGGGGCGTTG     ERLGGAL        1     0
GAGAGGTTGGGTGCGTCGAAG     ERLGASK        1     0
GAGAGGTTGGTGATGCGTTTT     ERLVMRF        1     0
GAGAGGTTGTATCAGCCTTAG     ERLYQPQ        1     0
GAGAGGTTGTATCAGCGTGAT     ERLYQRD        1     0
GAGAGGTTGTATCATCTGCGT     ERLYHLR        1     0
GAGAGGTTGTATTTGTAGATT     ERLYLQI        1     0
GAGAGGTTGTCGAGGGCGGTT     ERLSRAV        1     0
GAGAGGTTGTCTTCTCCGCCT     ERLSSPP        1     0
GAGAGGTTTACGGCGCTTAGT     ERFTALS        1     0
GAGAGGTTTATTACTCAGCAT     ERFITQH        1     0
GAGAGGTTTCCGGTTCGGCAT     ERFPVRH        1     0
GAGAGGTTTCCTCTGCCGCTG     ERFPLPL        1     0
GAGAGGTTTCTGGCGTTGCAG     ERFLALQ        1     0
GAGAGGTTTGATGCGGCGAAT     ERFDAAN        1     0
GAGAGGTTTGTGAAGGCTGCG     ERFVKAA        1     0
GAGAGGTTTGTTGCTCCGGTT     ERFVAPV        1     0
GAGAGGTTTTTGGAGACGCTG     ERFLETL        1     0
GAGAGTAAGACGCTTCGGATG     ESKTLRM        1     0
GAGAGTAAGACGGTGTCTGCT     ESKTVSA        1     0
GAGAGTAAGACTACTCTGTGG     ESKTTLW        1     0
GAGAGTAAGACTGATAATACT     ESKTDNT        1     0
GAGAGTAAGATTCATTGGACG     ESKIHWT        1     0
GAGAGTAAGATTCCGCAGCGT     ESKIPQR        1     0
GAGAGTAAGCAGCCGTCTCAG     ESKQPSQ        1     0
GAGAGTAAGCAGCTTGCGAGG     ESKQLAR        1     0
GAGAGTAAGCATGAGCCGAAG     ESKHEPK        1     0
GAGAGTAAGCATGCTCCGAGT     ESKHAPS        1     0
GAGAGTAAGCCGGATCAGCAG     ESKPDQQ        1     0
GAGAGTAAGCCTCAGATGGCG     ESKPQMA        1     0
GAGAGTAAGCCTGCTACTGGG     ESKPATG        1     0
GAGAGTAAGCCTTCTGCGTAT     ESKPSAY        1     0
GAGAGTAAGCGGATTAGTCTT     ESKRISL        1     0
GAGAGTAAGCGTTCTCTGCCT     ESKRSLP        1     0
GAGAGTAAGCTGGATTCTGGT     ESKLDSG        1     0
GAGAGTAAGGAGCATGCGCAG     ESKEHAQ        1     0
GAGAGTAAGGATCCTTATACT     ESKDPYT        1     0
GAGAGTAAGGATCTTGCGTCG     ESKDLAS        1     0
GAGAGTAAGGCTCCTCATAAT     ESKAPHN        1     0
GAGAGTAAGGGTCCTCTGGGT     ESKGPLG        1     0
GAGAGTAAGGTGCCTACGTTG     ESKVPTL        1     0
GAGAGTAAGGTGGCGGGGTAT     ESKVAGY        1     0
GAGAGTAAGGTGGCTACTAGT     ESKVATS        1     0
GAGAGTAAGGTTTATACGCCG     ESKVYTP        1     0
GAGAGTAAGTATGTTACGAAT     ESKYVTN        1     0
GAGAGTAAGTCGCCGACGCTT     ESKSPTL        1     0
GAGAGTAAGTCGGCGTGTAAT     ESKSACN        1     0
GAGAGTAAGTCGGTGCCTACG     ESKSVPT        1     0
GAGAGTAAGTCTGTTATGCCG     ESKSVMP        1     0
GAGAGTAAGTTGGTTGCGTAT     ESKLVAY        1     0
GAGAGTAATAAGGCTTCTTCG     ESNKASS        1     0
GAGAGTAATAATCAGACTGCG     ESNNQTA        1     0
GAGAGTAATAATCCGTATCCT     ESNNPYP        1     0
GAGAGTAATACTCAGCGGCAT     ESNTQRH        1     0
GAGAGTAATATGCTTTCTATG     ESNMLSM        1     0
GAGAGTAATATTGCGAATCTT     ESNIANL        1     0
GAGAGTAATCAGGTTAGGTCT     ESNQVRS        1     0
GAGAGTAATCAGGTTTTTGCT     ESNQVFA        1     0
GAGAGTAATCATGGTTTGCTG     ESNHGLL        1     0
GAGAGTAATCCGAGTCCTAAG     ESNPSPK        1     0
GAGAGTAATCCGGATTGGTCG     ESNPDWS        1     0
GAGAGTAATCCGGGTCCGTAT     ESNPGPY        1     0
GAGAGTAATCCGTCTATGATG     ESNPSMM        1     0
GAGAGTAATCCTCCTGGGCAT     ESNPPGH        1     0
GAGAGTAATCCTCCTGTTGTT     ESNPPVV        1     0
GAGAGTAATCTGAGGACGTTT     ESNLRTF        1     0
GAGAGTAATCTGCATGTGGTG     ESNLHVV        1     0
GAGAGTAATCTGCGTGCTTTG     ESNLRAL        1     0
GAGAGTAATGAGACTCCGCTT     ESNETPL        1     0
GAGAGTAATGCGATTCCTATT     ESNAIPI        1     0
GAGAGTAATGCGCGTCCTTTG     ESNARPL        1     0
GAGAGTAATGCGTGGGTTCTT     ESNAWVL        1     0
GAGAGTAATGCTACTATTCGG     ESNATIR        1     0
GAGAGTAATGGGAATCAGCAG     ESNGNQQ        1     0
GAGAGTAATGGTCGTCTGCGT     ESNGRLR        1     0
GAGAGTAATTCGCCGCATCTT     ESNSPHL        1     0
GAGAGTAATTCGCCGTCGTTG     ESNSPSL        1     0
GAGAGTAATTCGGCGCTGCAG     ESNSALQ        1     0
GAGAGTAATTGTTTTTGGCCT     ESNCFWP        1     0
GAGAGTACGAAGAGGCCTACT     ESTKRPT        1     0
GAGAGTACGAAGAGTGATCTG     ESTKSDL        1     0
GAGAGTACGAATCCTGGGCCG     ESTNPGP        1     0
GAGAGTACGAATGCTGCTCTG     ESTNAAL        1     0
GAGAGTACGACGACTAGTCCT     ESTTTSP        1     0
GAGAGTACGACGCCGATGTCT     ESTTPMS        1     0
GAGAGTACGACGCCGCCTTAT     ESTTPPY        1     0
GAGAGTACGACGCCGTGGGAT     ESTTPWD        1     0
GAGAGTACGACGGGGCCTTAT     ESTTGPY        1     0
GAGAGTACGACGGTGGCGTCT     ESTTVAS        1     0
GAGAGTACGACTAAGTTTAAT     ESTTKFN        1     0
GAGAGTACGAGGACGGGTTCG     ESTRTGS        1     0
GAGAGTACGAGGATGATGTCT     ESTRMMS        1     0
GAGAGTACGAGGCTGCTGGCG     ESTRLLA        1     0
GAGAGTACGAGTCAGCTGAGG     ESTSQLR        1     0
GAGAGTACGAGTCCTCTGGTT     ESTSPLV        1     0
GAGAGTACGAGTCGGAGGGAT     ESTSRRD        1     0
GAGAGTACGAGTCGGCAGGTT     ESTSRQV        1     0
GAGAGTACGATGATGCCGGAT     ESTMMPD        1     0
GAGAGTACGATGCTGCCTCTT     ESTMLPL        1     0
GAGAGTACGATGCTTACGATT     ESTMLTI        1     0
GAGAGTACGATGGATTCTAGG     ESTMDSR        1     0
GAGAGTACGCAGGCGAAGACT     ESTQAKT        1     0
GAGAGTACGCAGGCTCATAAG     ESTQAHK        1     0
GAGAGTACGCATAGTTATAAG     ESTHSYK        1     0
GAGAGTACGCATCATCTGCAG     ESTHHLQ        1     0
GAGAGTACGCATCCTCGGTCT     ESTHPRS        1     0
GAGAGTACGCATGTGGCTAGG     ESTHVAR        1     0
GAGAGTACGCCGCAGATTCGT     ESTPQIR        1     0
GAGAGTACGCCGGCTACTACG     ESTPATT        1     0
GAGAGTACGCCGGGGATGAGG     ESTPGMR        1     0
GAGAGTACGCCGGGTAGTCTT     ESTPGSL        1     0
GAGAGTACGCCTCGGCATACG     ESTPRHT        1     0
GAGAGTACGCCTTTTACTAGG     ESTPFTR        1     0
GAGAGTACGCGGCAGACGCAG     ESTRQTQ        1     0
GAGAGTACGCGGCCTTCGTAT     ESTRPSY        1     0
GAGAGTACGCGGCTGTATGGT     ESTRLYG        1     0
GAGAGTACGCGGTAGATGTGG     ESTRQMW        1     0
GAGAGTACGCGTAGTATTCTT     ESTRSIL        1     0
GAGAGTACGCGTATGGTTGGT     ESTRMVG        1     0
GAGAGTACGCGTTCGTTGGTG     ESTRSLV        1     0
GAGAGTACGCTGACGCCGCTG     ESTLTPL        1     0
GAGAGTACGCTGCAGACGGAG     ESTLQTE        1     0
GAGAGTACGCTGCTGCTGTCT     ESTLLLS        1     0
GAGAGTACGCTTCCGAGGAAT     ESTLPRN        1     0
GAGAGTACGCTTCCTACTAGT     ESTLPTS        1     0
GAGAGTACGCTTCTTCCTCCG     ESTLLPP        1     0
GAGAGTACGCTTCTTGATCCG     ESTLLDP        1     0
GAGAGTACGCTTGCGACGTTT     ESTLATF        1     0
GAGAGTACGCTTGCTACGTCT     ESTLATS        1     0
GAGAGTACGGAGAGTGTGACT     ESTESVT        1     0
GAGAGTACGGAGCCGCGTGTG     ESTEPRV        1     0
GAGAGTACGGATACTAGTGTG     ESTDTSV        1     0
GAGAGTACGGATCCGGTTCGG     ESTDPVR        1     0
GAGAGTACGGATGCGTGTGCT     ESTDACA        1     0
GAGAGTACGGCGACTCCGCAG     ESTATPQ        1     0
GAGAGTACGGCGACTTATCTG     ESTATYL        1     0
GAGAGTACGGCGAGTACGAAG     ESTASTK        1     0
GAGAGTACGGCGCGTCCGACT     ESTARPT        1     0
GAGAGTACGGCGGCTAGGACG     ESTAART        1     0
GAGAGTACGGCGGTGCTTTTT     ESTAVLF        1     0
GAGAGTACGGCTCATCGGCAT     ESTAHRH        1     0
GAGAGTACGGCTCCTCGTACT     ESTAPRT        1     0
GAGAGTACGGCTTATTTGTTG     ESTAYLL        1     0
GAGAGTACGGGGCTGGTTTCG     ESTGLVS        1     0
GAGAGTACGGGTCCGTGGCCT     ESTGPWP        1     0
GAGAGTACGGGTGGGGAGTTG     ESTGGEL        1     0
GAGAGTACGGTGCGTCAGGGT     ESTVRQG        1     0
GAGAGTACGGTGGCTTATCAG     ESTVAYQ        1     0
GAGAGTACGGTGGGGCCGGAG     ESTVGPE        1     0
GAGAGTACGGTGGTGCATACT     ESTVVHT        1     0
GAGAGTACGGTTAATACGCAT     ESTVNTH        1     0
GAGAGTACGGTTGGGGAGCCT     ESTVGEP        1     0
GAGAGTACGGTTTCGTCTGCT     ESTVSSA        1     0
GAGAGTACGTATCCGATGCAT     ESTYPMH        1     0
GAGAGTACGTATCGTAGTCCT     ESTYRSP        1     0
GAGAGTACGTATTTGCCGCAT     ESTYLPH        1     0
GAGAGTACGTCGACGGTTCCT     ESTSTVP        1     0
GAGAGTACGTCGCCTCTGAGG     ESTSPLR        1     0
GAGAGTACGTCTGTGGGGGCT     ESTSVGA        1     0
GAGAGTACGTCTTCTCCTGCT     ESTSSPA        1     0
GAGAGTACGTGGCTGGTTCTT     ESTWLVL        1     0
GAGAGTACGTGGCTTCGGTTT     ESTWLRF        1     0
GAGAGTACGTGTTGTCTTAAT     ESTCCLN        1     0
GAGAGTACGTTGGATCGGCTT     ESTLDRL        1     0
GAGAGTACGTTGGGGCTTATG     ESTLGLM        1     0
GAGAGTACGTTTGTTCGTCAT     ESTFVRH        1     0
GAGAGTACTAAGATTCTTATT     ESTKILI        1     0
GAGAGTACTAAGCTGGTTCTG     ESTKLVL        1     0
GAGAGTACTAAGGCGCATTAT     ESTKAHY        1     0
GAGAGTACTAAGGTTATGATT     ESTKVMI        1     0
GAGAGTACTAATACGTCTAAG     ESTNTSK        1     0
GAGAGTACTAATCCGATGCGT     ESTNPMR        1     0
GAGAGTACTACTCATTGGCAT     ESTTHWH        1     0
GAGAGTACTACTCGTATGTCT     ESTTRMS        1     0
GAGAGTACTACTGATCGGTTG     ESTTDRL        1     0
GAGAGTACTACTGATCTGGCG     ESTTDLA        1     0
GAGAGTACTAGTACGCAGCAT     ESTSTQH        1     0
GAGAGTACTAGTCGGTCTGTT     ESTSRSV        1     0
GAGAGTACTATGGTTAGACAT     ESTMVRH        1     0
GAGAGTACTATGTCGGTGACT     ESTMSVT        1     0
GAGAGTACTATTCAGTATCAG     ESTIQYQ        1     0
GAGAGTACTATTGCGCATGGG     ESTIAHG        1     0
GAGAGTACTATTGCTACGCCG     ESTIATP        1     0
GAGAGTACTCAGTCTCCGTCT     ESTQSPS        1     0
GAGAGTACTCATACGCAGAAT     ESTHTQN        1     0
GAGAGTACTCATCCGACGCTT     ESTHPTL        1     0
GAGAGTACTCATCGTACGATG     ESTHRTM        1     0
GAGAGTACTCATCGTGCTACG     ESTHRAT        1     0
GAGAGTACTCATGTTAGGTCG     ESTHVRS        1     0
GAGAGTACTCCGCATCCGTCT     ESTPHPS        1     0
GAGAGTACTCCGCTGCCTAAG     ESTPLPK        1     0
GAGAGTACTCCTGCTGAGCGG     ESTPAER        1     0
GAGAGTACTCGGACGACTTTT     ESTRTTF        1     0
GAGAGTACTCGGGTGCTGTCG     ESTRVLS        1     0
GAGAGTACTCGGTGGACGCAG     ESTRWTQ        1     0
GAGAGTACTCGTAATCCGCCT     ESTRNPP        1     0
GAGAGTACTGAGTTGACTTTG     ESTELTL        1     0
GAGAGTACTGATGCGCCTCCT     ESTDAPP        1     0
GAGAGTACTGCGCTGACGTTT     ESTALTF        1     0
GAGAGTACTGCTATTCTTAAG     ESTAILK        1     0
GAGAGTACTGCTCATGCGTAT     ESTAHAY        1     0
GAGAGTACTGCTCTGATGGCT     ESTALMA        1     0
GAGAGTACTGGGCGGCCTATG     ESTGRPM        1     0
GAGAGTACTGGGGTTATGCCT     ESTGVMP        1     0
GAGAGTACTGGTCAGCCGCGT     ESTGQPR        1     0
GAGAGTACTGGTTCTTCTTCT     ESTGSSS        1     0
GAGAGTACTGTTATGATTACT     ESTVMIT        1     0
GAGAGTACTTATCTGATGACG     ESTYLMT        1     0
GAGAGTACTTGGCCGCCGCCG     ESTWPPP        1     0
GAGAGTACTTGTAGTCATAAG     ESTCSHK        1     0
GAGAGTACTTGTTGTCTTGTT     ESTCCLV        1     0
GAGAGTAGGACGATGAATCCG     ESRTMNP        1     0
GAGAGTAGGACTATGCAGCTT     ESRTMQL        1     0
GAGAGTAGGAGTGCGGTTTCG     ESRSAVS        1     0
GAGAGTAGGATGTCGCATCAT     ESRMSHH        1     0
GAGAGTAGGATTCTGCCGCTG     ESRILPL        1     0
GAGAGTAGGCAGCTGTCTCTT     ESRQLSL        1     0
GAGAGTAGGCAGTTGGCGAAT     ESRQLAN        1     0
GAGAGTAGGCATCCTACTACG     ESRHPTT        1     0
GAGAGTAGGCATGCGTGTCCG     ESRHACP        1     0
GAGAGTAGGCCGATGTTTTAT     ESRPMFY        1     0
GAGAGTAGGCCGATTATTTCT     ESRPIIS        1     0
GAGAGTAGGCCGCTGCAGCAT     ESRPLQH        1     0
GAGAGTAGGCCGGGTTCTTAT     ESRPGSY        1     0
GAGAGTAGGCCGTCTTTGTAT     ESRPSLY        1     0
GAGAGTAGGCCGTTTCGGTGG     ESRPFRW        1     0
GAGAGTAGGCCTAAGATTCTT     ESRPKIL        1     0
GAGAGTAGGCCTACGAGTTCT     ESRPTSS        1     0
GAGAGTAGGCCTCTTTTTATT     ESRPLFI        1     0
GAGAGTAGGCCTGTGACGACT     ESRPVTT        1     0
GAGAGTAGGCTGACTCCTATT     ESRLTPI        1     0
GAGAGTAGGCTTCCGTGGCTT     ESRLPWL        1     0
GAGAGTAGGCTTGAGCAGATT     ESRLEQI        1     0
GAGAGTAGGGATGAGCCGTAT     ESRDEPY        1     0
GAGAGTAGGGATGTTCAGCGT     ESRDVQR        1     0
GAGAGTAGGGCGGTGTATCCT     ESRAVYP        1     0
GAGAGTAGGGCGTCGGAGTCT     ESRASES        1     0
GAGAGTAGGGCTTATATTTCG     ESRAYIS        1     0
GAGAGTAGGGCTTTTATTCAG     ESRAFIQ        1     0
GAGAGTAGGGTGCCGTGGCTG     ESRVPWL        1     0
GAGAGTAGGGTGCCTACTGTT     ESRVPTV        1     0
GAGAGTAGGGTGGAGCTGCCG     ESRVELP        1     0
GAGAGTAGGGTGGGTACTGAT     ESRVGTD        1     0
GAGAGTAGGGTTCCGCAGTGT     ESRVPQC        1     0
GAGAGTAGGTATATTGTGCTG     ESRYIVL        1     0
GAGAGTAGGTATGCGCTGATG     ESRYALM        1     0
GAGAGTAGGTTTCAGCTTTAT     ESRFQLY        1     0
GAGAGTAGTAAGATTCAGTCT     ESSKIQS        1     0
GAGAGTAGTAAGTGGCCTTAT     ESSKWPY        1     0
GAGAGTAGTAATCCTACGCTT     ESSNPTL        1     0
GAGAGTAGTAATCGGAGTTTG     ESSNRSL        1     0
GAGAGTAGTACGCATTCTAGG     ESSTHSR        1     0
GAGAGTAGTACTAAGCCGCGT     ESSTKPR        1     0
GAGAGTAGTACTGTGGCTTCG     ESSTVAS        1     0
GAGAGTAGTACTTCGCCTGAG     ESSTSPE        1     0
GAGAGTAGTAGTCATCGTCTG     ESSSHRL        1     0
GAGAGTAGTATGATGCTGTGG     ESSMMLW        1     0
GAGAGTAGTATGCAGACGTGG     ESSMQTW        1     0
GAGAGTAGTATGCTGACTCCT     ESSMLTP        1     0
GAGAGTAGTCAGTATCAGCAT     ESSQYQH        1     0
GAGAGTAGTCATCGTCTGCAT     ESSHRLH        1     0
GAGAGTAGTCCGTTTTCGCGT     ESSPFSR        1     0
GAGAGTAGTCCTACGCTGATG     ESSPTLM        1     0
GAGAGTAGTCCTCCGTGGTTG     ESSPPWL        1     0
GAGAGTAGTCCTCGTGCGCTT     ESSPRAL        1     0
GAGAGTAGTCCTGTGAAGTGG     ESSPVKW        1     0
GAGAGTAGTCGGACTATGCCG     ESSRTMP        1     0
GAGAGTAGTCGGTCGCATATT     ESSRSHI        1     0
GAGAGTAGTCGGTCGCTGCCT     ESSRSLP        1     0
GAGAGTAGTCGTCAGCCGCCT     ESSRQPP        1     0
GAGAGTAGTCTTACTAAGCAT     ESSLTKH        1     0
GAGAGTAGTGCTGATGCTTCT     ESSADAS        1     0
GAGAGTAGTGGGCTTCCGACT     ESSGLPT        1     0
GAGAGTAGTGGTCCTAAGTAT     ESSGPKY        1     0
GAGAGTAGTGTGCCTCCGACT     ESSVPPT        1     0
GAGAGTAGTGTGCCTGCGCTG     ESSVPAL        1     0
GAGAGTAGTGTTAGTGTTCGT     ESSVSVR        1     0
GAGAGTAGTTGGCCTGCGTTT     ESSWPAF        1     0
GAGAGTATGAAGCAGCAGAAT     ESMKQQN        1     0
GAGAGTATGAAGCGTCAGCCT     ESMKRQP        1     0
GAGAGTATGAATCTTCCTCCG     ESMNLPP        1     0
GAGAGTATGACGCGGACTATT     ESMTRTI        1     0
GAGAGTATGACTCAGCCTCAT     ESMTQPH        1     0
GAGAGTATGCAGAGTAAGCGG     ESMQSKR        1     0
GAGAGTATGCAGCATAGGATT     ESMQHRI        1     0
GAGAGTATGCATCCTGCTGCT     ESMHPAA        1     0
GAGAGTATGCATGTTACTTGG     ESMHVTW        1     0
GAGAGTATGCCGAAGGGTCAG     ESMPKGQ        1     0
GAGAGTATGCCGACTTCGTAT     ESMPTSY        1     0
GAGAGTATGCCGATTGCGCGT     ESMPIAR        1     0
GAGAGTATGCCTAATGCTTTT     ESMPNAF        1     0
GAGAGTATGCCTCCTCCGTCT     ESMPPPS        1     0
GAGAGTATGCCTCTTACTATG     ESMPLTM        1     0
GAGAGTATGCCTGCTCCTCAT     ESMPAPH        1     0
GAGAGTATGCCTTTTGCGGAT     ESMPFAD        1     0
GAGAGTATGCGTATGCGTAGT     ESMRMRS        1     0
GAGAGTATGCGTCCTCCTCGT     ESMRPPR        1     0
GAGAGTATGCTGCTTATTGGG     ESMLLIG        1     0
GAGAGTATGCTGGAGCCTCTT     ESMLEPL        1     0
GAGAGTATGCTGGCGGTTAAT     ESMLAVN        1     0
GAGAGTATGCTTACGTCGCCG     ESMLTSP        1     0
GAGAGTATGGATACTACTCAG     ESMDTTQ        1     0
GAGAGTATGGCGAGTCCGAGG     ESMASPR        1     0
GAGAGTATGGCTCCGCAGCGG     ESMAPQR        1     0
GAGAGTATGGCTCTGCTGCCG     ESMALLP        1     0
GAGAGTATGGCTGTTACTTCG     ESMAVTS        1     0
GAGAGTATGGCTTCTCCGAAT     ESMASPN        1     0
GAGAGTATGGGGCATGCGGTT     ESMGHAV        1     0
GAGAGTATGGTGGCGCCTAGT     ESMVAPS        1     0
GAGAGTATGGTTACTCCGCTG     ESMVTPL        1     0
GAGAGTATGTATGTGACTGCG     ESMYVTA        1     0
GAGAGTATGTCGAGGCAGAAG     ESMSRQK        1     0
GAGAGTATGTCTCTTCCGCCG     ESMSLPP        1     0
GAGAGTATGTGGATGAATCGT     ESMWMNR        1     0
GAGAGTATGTGGCAGGGTCCG     ESMWQGP        1     0
GAGAGTATGTGGCGGTCGTCT     ESMWRSS        1     0
GAGAGTATTAAGACTAATGTG     ESIKTNV        1     0
GAGAGTATTAATCCTCATACT     ESINPHT        1     0
GAGAGTATTACTCTGCATCCG     ESITLHP        1     0
GAGAGTATTATGCAGGCGCCT     ESIMQAP        1     0
GAGAGTATTCAGCCGACGCAT     ESIQPTH        1     0
GAGAGTATTCATTCGACTGCT     ESIHSTA        1     0
GAGAGTATTCCGATTCAGCGG     ESIPIQR        1     0
GAGAGTATTCCGCAGCATTCG     ESIPQHS        1     0
GAGAGTATTCGTCGTGTGCCG     ESIRRVP        1     0
GAGAGTATTCTTCCGCAGCTG     ESILPQL        1     0
GAGAGTATTGCGAATCTGAGT     ESIANLS        1     0
GAGAGTATTGCGACTTGGCCG     ESIATWP        1     0
GAGAGTATTGCGCATCCTCGG     ESIAHPR        1     0
GAGAGTATTGCGTGGACGAGT     ESIAWTS        1     0
GAGAGTATTGCTCCGTCTAGG     ESIAPSR        1     0
GAGAGTATTGCTGCTAGTATT     ESIAASI        1     0
GAGAGTATTGGGCCGCTTCTT     ESIGPLL        1     0
GAGAGTATTGGGTTGGCGGCG     ESIGLAA        1     0
GAGAGTATTGTTCCGACGCTT     ESIVPTL        1     0
GAGAGTCAGAAGATGCTTGCT     ESQKMLA        1     0
GAGAGTCAGACGAAGGATCCG     ESQTKDP        1     0
GAGAGTCAGACGTCAAGTATG     ESQTSSM        1     0
GAGAGTCAGACGTCTCGTACG     ESQTSRT        1     0
GAGAGTCAGACGTGGCTTAAG     ESQTWLK        1     0
GAGAGTCAGACTATGAGGTTG     ESQTMRL        1     0
GAGAGTCAGACTCTGTGGTCG     ESQTLWS        1     0
GAGAGTCAGACTCTTGCTAAT     ESQTLAN        1     0
GAGAGTCAGACTTATAAGGTG     ESQTYKV        1     0
GAGAGTCAGAGGATGGAGCAG     ESQRMEQ        1     0
GAGAGTCAGAGGATTGAGTGG     ESQRIEW        1     0
GAGAGTCAGATGCAGTATCCG     ESQMQYP        1     0
GAGAGTCAGATGCATAGTAAT     ESQMHSN        1     0
GAGAGTCAGCAGACTACGAGT     ESQQTTS        1     0
GAGAGTCAGCAGAGGCAGTTT     ESQQRQF        1     0
GAGAGTCAGCAGCGTCAGTCT     ESQQRQS        1     0
GAGAGTCAGCAGTTTGAGGAT     ESQQFED        1     0
GAGAGTCAGCATACACTGAGT     ESQHTLS        1     0
GAGAGTCAGCATACGAGTCCG     ESQHTSP        1     0
GAGAGTCAGCATAGTGATAGT     ESQHSDS        1     0
GAGAGTCAGCATCTTGCTCTT     ESQHLAL        1     0
GAGAGTCAGCCGAATCGTTGG     ESQPNRW        1     0
GAGAGTCAGCCGTCTCCTTAT     ESQPSPY        1     0
GAGAGTCAGCCTCGTCATACT     ESQPRHT        1     0
GAGAGTCAGCCTGCGATTACG     ESQPAIT        1     0
GAGAGTCAGCCTTATACGGAG     ESQPYTE        1     0
GAGAGTCAGCCTTATTTGCTT     ESQPYLL        1     0
GAGAGTCAGCGTAGTATGCCT     ESQRSMP        1     0
GAGAGTCAGCTGCATGTGCCT     ESQLHVP        1     0
GAGAGTCAGCTGCATTCGTAT     ESQLHSY        1     0
GAGAGTCAGCTGCTTTTGCAT     ESQLLLH        1     0
GAGAGTCAGCTGTGTAGGCGT     ESQLCRR        1     0
GAGAGTCAGCTTAATCTTCTT     ESQLNLL        1     0
GAGAGTCAGCTTAGGGCTCTT     ESQLRAL        1     0
GAGAGTCAGCTTCATAGGGCG     ESQLHRA        1     0
GAGAGTCAGGAGATGAGGCTT     ESQEMRL        1     0
GAGAGTCAGGATGAGCCGCTG     ESQDEPL        1     0
GAGAGTCAGGATTATCTTTAG     ESQDYLQ        1     0
GAGAGTCAGGCGACTAATACG     ESQATNT        1     0
GAGAGTCAGGCGGTGAGTTTG     ESQAVSL        1     0
GAGAGTCAGGCTAGTTCATCT     ESQASSS        1     0
GAGAGTCAGGCTGTGAGTACG     ESQAVST        1     0
GAGAGTCAGGGGTTGCTTACT     ESQGLLT        1     0
GAGAGTCAGGTGTATCCTCCT     ESQVYPP        1     0
GAGAGTCAGGTTGCTGGTCGG     ESQVAGR        1     0
GAGAGTCAGGTTGGGGCGGTT     ESQVGAV        1     0
GAGAGTCAGTATTGGAGTCCT     ESQYWSP        1     0
GAGAGTCAGTCGGCGAGTACG     ESQSAST        1     0
GAGAGTCAGTCTCATAATCAT     ESQSHNH        1     0
GAGAGTCAGTCTCGGACGTTG     ESQSRTL        1     0
GAGAGTCAGTGTCCGGATCTG     ESQCPDL        1     0
GAGAGTCAGTGTGGTAAGTGT     ESQCGKC        1     0
GAGAGTCAGTTTAGGGTTGTG     ESQFRVV        1     0
GAGAGTCAGTTTGCTTCTACG     ESQFAST        1     0
GAGAGTCATAAGAGGCATTTG     ESHKRHL        1     0
GAGAGTCATAAGCATAAGGTG     ESHKHKV        1     0
GAGAGTCATAATGCGCGTCTG     ESHNARL        1     0
GAGAGTCATAATTATCATGAT     ESHNYHD        1     0
GAGAGTCATACGCATCAGCAG     ESHTHQQ        1     0
GAGAGTCATACGCGTGTGTTG     ESHTRVL        1     0
GAGAGTCATACTATTCTGCTT     ESHTILL        1     0
GAGAGTCATACTCAGCAGGCG     ESHTQQA        1     0
GAGAGTCATAGGCTTACTTCT     ESHRLTS        1     0
GAGAGTCATAGGTCTGTTGCG     ESHRSVA        1     0
GAGAGTCATAGTCATCCTGTG     ESHSHPV        1     0
GAGAGTCATATGCCGCTGCTT     ESHMPLL        1     0
GAGAGTCATCAGCTGTGGTGG     ESHQLWW        1     0
GAGAGTCATCATCGGTATCCG     ESHHRYP        1     0
GAGAGTCATCATCTGCTTGTT     ESHHLLV        1     0
GAGAGTCATCATGAGCGGGAG     ESHHERE        1     0
GAGAGTCATCATGTTGCGGCT     ESHHVAA        1     0
GAGAGTCATCCGCGTAAGCTG     ESHPRKL        1     0
GAGAGTCATCCGGTTAAGCTT     ESHPVKL        1     0
GAGAGTCATCCTACTAGGCCT     ESHPTRP        1     0
GAGAGTCATCCTCGGGCGGTT     ESHPRAV        1     0
GAGAGTCATCCTTCGACGTCG     ESHPSTS        1     0
GAGAGTCATCGGATTGAGTTT     ESHRIEF        1     0
GAGAGTCATCGGTGTATGCCG     ESHRCMP        1     0
GAGAGTCATCGTCTGCTGTCG     ESHRLLS        1     0
GAGAGTCATCGTGTGCGTTTG     ESHRVRL        1     0
GAGAGTCATCGTGTTCCGTGG     ESHRVPW        1     0
GAGAGTCATCTGACTACGCAG     ESHLTTQ        1     0
GAGAGTCATCTGCCGGTGTCG     ESHLPVS        1     0
GAGAGTCATCTGGCTCTGCCT     ESHLALP        1     0
GAGAGTCATGAGAGTGCGCTT     ESHESAL        1     0
GAGAGTCATGAGCGGCAGCTG     ESHERQL        1     0
GAGAGTCATGATCCTACGGAG     ESHDPTE        1     0
GAGAGTCATGATCGGCATATG     ESHDRHM        1     0
GAGAGTCATGATCTGGGTAAT     ESHDLGN        1     0
GAGAGTCATGATGGGTGTCGG     ESHDGCR        1     0
GAGAGTCATGCGCCGTGGACG     ESHAPWT        1     0
GAGAGTCATGCTCGTTCGAGG     ESHARSR        1     0
GAGAGTCATGCTCTTAGTGAG     ESHALSE        1     0
GAGAGTCATGCTGATAAGCCG     ESHADKP        1     0
GAGAGTCATGGGATTAAGAAG     ESHGIKK        1     0
GAGAGTCATGGGCAGCATTGG     ESHGQHW        1     0
GAGAGTCATGGGCGTGTGTCG     ESHGRVS        1     0
GAGAGTCATGTGTATTCTCTG     ESHVYSL        1     0
GAGAGTCATTCGGCGCATCAG     ESHSAHQ        1     0
GAGAGTCATTCTCCTTCGCTG     ESHSPSL        1     0
GAGAGTCATTGGGATTGGAAT     ESHWDWN        1     0
GAGAGTCATTGTCCGACGTGT     ESHCPTC        1     0
GAGAGTCATTTGCTTCGTCTG     ESHLLRL        1     0
GAGAGTCATTTGGCTGAGACG     ESHLAET        1     0
GAGAGTCCGAAGATGCCGTGG     ESPKMPW        1     0
GAGAGTCCGAATGCGCCGAGG     ESPNAPR        1     0
GAGAGTCCGACGAATCTGTTT     ESPTNLF        1     0
GAGAGTCCGACGACTAATTCG     ESPTTNS        1     0
GAGAGTCCGACGCCGTTGCTG     ESPTPLL        1     0
GAGAGTCCGACGCCTGTTAAG     ESPTPVK        1     0
GAGAGTCCGACGCGTCCGCAT     ESPTRPH        1     0
GAGAGTCCGACGCTTCGTGAT     ESPTLRD        1     0
GAGAGTCCGACGGATCCTTTT     ESPTDPF        1     0
GAGAGTCCGACGTCTCATAGG     ESPTSHR        1     0
GAGAGTCCGACTCCGGCTGGG     ESPTPAG        1     0
GAGAGTCCGACTCCTTTTTCT     ESPTPFS        1     0
GAGAGTCCGACTTATCCTGCT     ESPTYPA        1     0
GAGAGTCCGAGGATGAATACT     ESPRMNT        1     0
GAGAGTCCGAGGCCGCCGATG     ESPRPPM        1     0
GAGAGTCCGAGGCCTTCTGAT     ESPRPSD        1     0
GAGAGTCCGAGGCTTATTGTG     ESPRLIV        1     0
GAGAGTCCGAGTAAGCCGTCG     ESPSKPS        1     0
GAGAGTCCGATGCCTAGGTGT     ESPMPRC        1     0
GAGAGTCCGATGTCTGTGCGT     ESPMSVR        1     0
GAGAGTCCGATTCAGAAGGTG     ESPIQKV        1     0
GAGAGTCCGCAGACAGCTAAG     ESPQTAK        1     0
GAGAGTCCGCAGACGTTTAAT     ESPQTFN        1     0
GAGAGTCCGCAGAGGCATCAT     ESPQRHH        1     0
GAGAGTCCGCAGATTAGTGAT     ESPQISD        1     0
GAGAGTCCGCAGCCTCCTCAT     ESPQPPH        1     0
GAGAGTCCGCAGCTGTCGTAT     ESPQLSY        1     0
GAGAGTCCGCAGGTTGCTTGG     ESPQVAW        1     0
GAGAGTCCGCATACGGTTCAG     ESPHTVQ        1     0
GAGAGTCCGCATCAGGTGTGG     ESPHQVW        1     0
GAGAGTCCGCATCCGACTGTT     ESPHPTV        1     0
GAGAGTCCGCATCCTACGTTT     ESPHPTF        1     0
GAGAGTCCGCATCTGCCGAAG     ESPHLPK        1     0
GAGAGTCCGCATCTGTTGCAT     ESPHLLH        1     0
GAGAGTCCGCATCTTTTGAGG     ESPHLLR        1     0
GAGAGTCCGCATGCTAGGTGG     ESPHARW        1     0
GAGAGTCCGCCGACTGATGGG     ESPPTDG        1     0
GAGAGTCCGCCGCATCAGCCG     ESPPHQP        1     0
GAGAGTCCGCCGCCGGGGTAT     ESPPPGY        1     0
GAGAGTCCGCCGCGGCATACT     ESPPRHT        1     0
GAGAGTCCGCCGGATCAGACT     ESPPDQT        1     0
GAGAGTCCGCCGTATATGCCT     ESPPYMP        1     0
GAGAGTCCGCCGTCTAATCCG     ESPPSNP        1     0
GAGAGTCCGCCGTGTATTCCG     ESPPCIP        1     0
GAGAGTCCGCCTAGGCATCGT     ESPPRHR        1     0
GAGAGTCCGCCTAGGCCTCTT     ESPPRPL        1     0
GAGAGTCCGCCTCCGATGAAT     ESPPPMN        1     0
GAGAGTCCGCCTCTGACGCGT     ESPPLTR        1     0
GAGAGTCCGCCTCTGTGGCCT     ESPPLWP        1     0
GAGAGTCCGCCTGAGTCGAGT     ESPPESS        1     0
GAGAGTCCGCCTGCGATTCAG     ESPPAIQ        1     0
GAGAGTCCGCCTGGTATTGTT     ESPPGIV        1     0
GAGAGTCCGCCTTCTCCGGAT     ESPPSPD        1     0
GAGAGTCCGCCTTCTCCTGAT     ESPPSPD        1     0
GAGAGTCCGCGGATTATGAGG     ESPRIMR        1     0
GAGAGTCCGCGGGGTGTTCTT     ESPRGVL        1     0
GAGAGTCCGCGTAATCCGTTG     ESPRNPL        1     0
GAGAGTCCGCGTTATGAGACT     ESPRYET        1     0
GAGAGTCCGCGTTCTACTATT     ESPRSTI        1     0
GAGAGTCCGCTGACGGCTCGT     ESPLTAR        1     0
GAGAGTCCGCTGCCGTCGTTG     ESPLPSL        1     0
GAGAGTCCGCTGCTTACGAGT     ESPLLTS        1     0
GAGAGTCCGCTTCCTATTACT     ESPLPIT        1     0
GAGAGTCCGCTTTCTAATCTT     ESPLSNL        1     0
GAGAGTCCGGAGCCTCTTCAT     ESPEPLH        1     0
GAGAGTCCGGAGCTGCCTTGT     ESPELPC        1     0
GAGAGTCCGGAGGTTACTTTG     ESPEVTL        1     0
GAGAGTCCGGAGGTTTCTACG     ESPEVST        1     0
GAGAGTCCGGATATGCTGCCG     ESPDMLP        1     0
GAGAGTCCGGATGGGCTGCTT     ESPDGLL        1     0
GAGAGTCCGGCGACGGGGATT     ESPATGI        1     0
GAGAGTCCGGCGAGTCCTATT     ESPASPI        1     0
GAGAGTCCGGCGCATCAGGTG     ESPAHQV        1     0
GAGAGTCCGGCGCCTACGCAT     ESPAPTH        1     0
GAGAGTCCGGCTCCTAAGAGG     ESPAPKR        1     0
GAGAGTCCGGCTCCTAATTGG     ESPAPNW        1     0
GAGAGTCCGGCTCGTTCGAAT     ESPARSN        1     0
GAGAGTCCGGCTCTGAATATT     ESPALNI        1     0
GAGAGTCCGGCTGCGACGCGT     ESPAATR        1     0
GAGAGTCCGGCTTATATTCTT     ESPAYIL        1     0
GAGAGTCCGGGGCAGCCTGTG     ESPGQPV        1     0
GAGAGTCCGGGTATGGAGTGG     ESPGMEW        1     0
GAGAGTCCGGTGACGCCGGTG     ESPVTPV        1     0
GAGAGTCCGGTGTCTCCTCCT     ESPVSPP        1     0
GAGAGTCCGGTTATGTTGCAG     ESPVMLQ        1     0
GAGAGTCCGGTTGTTCTTACT     ESPVVLT        1     0
GAGAGTCCGGTTGTTCTTCCT     ESPVVLP        1     0
GAGAGTCCGTATCAGCAGTTG     ESPYQQL        1     0
GAGAGTCCGTCGAATCCGCGT     ESPSNPR        1     0
GAGAGTCCGTCGAGTACGGTT     ESPSSTV        1     0
GAGAGTCCGTCGCAGATGCTT     ESPSQML        1     0
GAGAGTCCGTCGTTTCCTCAT     ESPSFPH        1     0
GAGAGTCCGTCTAGTACGCAT     ESPSSTH        1     0
GAGAGTCCGTCTCATCTTCGG     ESPSHLR        1     0
GAGAGTCCGTCTCCTAATTCT     ESPSPNS        1     0
GAGAGTCCGTGTCATCTGCCG     ESPCHLP        1     0
GAGAGTCCGTTTCGGCTTCCT     ESPFRLP        1     0
GAGAGTCCTAAGCTTTCGACG     ESPKLST        1     0
GAGAGTCCTAATACTGATGCT     ESPNTDA        1     0
GAGAGTCCTACGCCGGGGCCG     ESPTPGP        1     0
GAGAGTCCTACGGTTACTCCT     ESPTVTP        1     0
GAGAGTCCTACGGTTCAGTCT     ESPTVQS        1     0
GAGAGTCCTACGTCGCCGAAG     ESPTSPK        1     0
GAGAGTCCTACTAATCCTGTT     ESPTNPV        1     0
GAGAGTCCTACTGGGCATTCG     ESPTGHS        1     0
GAGAGTCCTAGGCTTAAGAGG     ESPRLKR        1     0
GAGAGTCCTAGGTGGTTGTGG     ESPRWLW        1     0
GAGAGTCCTAGTCGTCAGCAT     ESPSRQH        1     0
GAGAGTCCTCAGACGCAGCAG     ESPQTQQ        1     0
GAGAGTCCTCAGCTGCGTGGG     ESPQLRG        1     0
GAGAGTCCTCAGCTTGCTCAG     ESPQLAQ        1     0
GAGAGTCCTCATGCGTTTTAG     ESPHAFQ        1     0
GAGAGTCCTCCGGTGGCGCCT     ESPPVAP        1     0
GAGAGTCCTCCTGCTCATCGG     ESPPAHR        1     0
GAGAGTCCTCCTGGTGTTATT     ESPPGVI        1     0
GAGAGTCCTCGGAATCATCCG     ESPRNHP        1     0
GAGAGTCCTCGTCCTACGACT     ESPRPTT        1     0
GAGAGTCCTCGTGAGGCGCCG     ESPREAP        1     0
GAGAGTCCTCGTTATAAGACG     ESPRYKT        1     0
GAGAGTCCTCTGAGTGTTCCT     ESPLSVP        1     0
GAGAGTCCTCTGCGTAATAAG     ESPLRNK        1     0
GAGAGTCCTCTGCTGGCTACT     ESPLLAT        1     0
GAGAGTCCTGATCAGGCGGCG     ESPDQAA        1     0
GAGAGTCCTGATCCGTATTCT     ESPDPYS        1     0
GAGAGTCCTGATCCTCATGCT     ESPDPHA        1     0
GAGAGTCCTGATGCGAGGCAT     ESPDARH        1     0
GAGAGTCCTGCGAGGTGTTGT     ESPARCC        1     0
GAGAGTCCTGCGATTGCTACG     ESPAIAT        1     0
GAGAGTCCTGCGCCTCTGTCG     ESPAPLS        1     0
GAGAGTCCTGCGTCGGCGCCT     ESPASAP        1     0
GAGAGTCCTGCTTATCATTAG     ESPAYHQ        1     0
GAGAGTCCTGCTTTGCATCTT     ESPALHL        1     0
GAGAGTCCTGGGCAGAAGCCT     ESPGQKP        1     0
GAGAGTCCTGGTACTACTCTT     ESPGTTL        1     0
GAGAGTCCTGGTATTCATTTT     ESPGIHF        1     0
GAGAGTCCTGTGGCGTATATT     ESPVAYI        1     0
GAGAGTCCTGTTACGGATGAT     ESPVTDD        1     0
GAGAGTCCTGTTCATACTAGT     ESPVHTS        1     0
GAGAGTCCTGTTCCGATTCCT     ESPVPIP        1     0
GAGAGTCCTGTTCCTATTACG     ESPVPIT        1     0
GAGAGTCCTGTTCTTCAGGGT     ESPVLQG        1     0
GAGAGTCCTGTTGGTATTGAT     ESPVGID        1     0
GAGAGTCCTTATACGTCGCTT     ESPYTSL        1     0
GAGAGTCCTTATCTGCGTGTG     ESPYLRV        1     0
GAGAGTCCTTGTGCGCAGCGT     ESPCAQR        1     0
GAGAGTCCTTTGGCGCCTCAG     ESPLAPQ        1     0
GAGAGTCGGAATCTGAGTCTT     ESRNLSL        1     0
GAGAGTCGGACGCCGCATCCG     ESRTPHP        1     0
GAGAGTCGGACGGCGCCTACG     ESRTAPT        1     0
GAGAGTCGGACTACGACGACG     ESRTTTT        1     0
GAGAGTCGGACTACTGTGTTG     ESRTTVL        1     0
GAGAGTCGGACTGTGACTGAT     ESRTVTD        1     0
GAGAGTCGGATGGATCTGCTG     ESRMDLL        1     0
GAGAGTCGGCAGACTTTGGAT     ESRQTLD        1     0
GAGAGTCGGCAGCATCCTCGT     ESRQHPR        1     0
GAGAGTCGGCAGCATGTTCAG     ESRQHVQ        1     0
GAGAGTCGGCAGGAGCTTGTG     ESRQELV        1     0
GAGAGTCGGCAGGCTACGCGG     ESRQATR        1     0
GAGAGTCGGCAGGTTTCTGAG     ESRQVSE        1     0
GAGAGTCGGCAGTTGTCGCAT     ESRQLSH        1     0
GAGAGTCGGCATCATATGTGT     ESRHHMC        1     0
GAGAGTCGGCATCCGTTGACT     ESRHPLT        1     0
GAGAGTCGGCATGATATTGTT     ESRHDIV        1     0
GAGAGTCGGCCTCCTGTGTCG     ESRPPVS        1     0
GAGAGTCGGCGTACGGTTATT     ESRRTVI        1     0
GAGAGTCGGCTGACGCGGGTT     ESRLTRV        1     0
GAGAGTCGGCTGCTTTGGAAG     ESRLLWK        1     0
GAGAGTCGGCTTCTGCTTCTG     ESRLLLL        1     0
GAGAGTCGGCTTCTGGTTAGG     ESRLLVR        1     0
GAGAGTCGGGAGCGTACTACT     ESRERTT        1     0
GAGAGTCGGGAGTTTAGTTTT     ESREFSF        1     0
GAGAGTCGGGATTTGCCGAGT     ESRDLPS        1     0
GAGAGTCGGGCGCGGGTTCAT     ESRARVH        1     0
GAGAGTCGGGCGCTTTTGACT     ESRALLT        1     0
GAGAGTCGGGCGGAGCCTGCG     ESRAEPA        1     0
GAGAGTCGGGCTGAGTCTCAT     ESRAESH        1     0
GAGAGTCGGGGGCAGCTTATG     ESRGQLM        1     0
GAGAGTCGGGGTTCGATTTTG     ESRGSIL        1     0
GAGAGTCGGGTGCGTGATTCT     ESRVRDS        1     0
GAGAGTCGGGTGCTGACTAAG     ESRVLTK        1     0
GAGAGTCGGGTGGTGACTGTT     ESRVVTV        1     0
GAGAGTCGGGTGTGTAATCGG     ESRVCNR        1     0
GAGAGTCGGGTTCTGCTTCAT     ESRVLLH        1     0
GAGAGTCGGGTTGCTCCTCAG     ESRVAPQ        1     0
GAGAGTCGGTCGTTTGGTCAG     ESRSFGQ        1     0
GAGAGTCGGTCTGATAAGCCG     ESRSDKP        1     0
GAGAGTCGGTCTGCTACGGTG     ESRSATV        1     0
GAGAGTCGGTCTTCTGCGATG     ESRSSAM        1     0
GAGAGTCGGTGGAGTATGTGT     ESRWSMC        1     0
GAGAGTCGGTGGGGGCAGACG     ESRWGQT        1     0
GAGAGTCGGTTTAGTGCGTCT     ESRFSAS        1     0
GAGAGTCGTAATCCGGGGTGG     ESRNPGW        1     0
GAGAGTCGTAATTTTCCGCGT     ESRNFPR        1     0
GAGAGTCGTACTACGGTTTTT     ESRTTVF        1     0
GAGAGTCGTAGTCAGATTCGT     ESRSQIR        1     0
GAGAGTCGTAGTCTTTCTTTG     ESRSLSL        1     0
GAGAGTCGTATGATTCCTCAT     ESRMIPH        1     0
GAGAGTCGTATTCTGAATGAT     ESRILND        1     0
GAGAGTCGTCAGGCTCTGGGT     ESRQALG        1     0
GAGAGTCGTCATGGGGCGGGT     ESRHGAG        1     0
GAGAGTCGTCATGTTACTTTT     ESRHVTF        1     0
GAGAGTCGTCCGCAGAGTCAG     ESRPQSQ        1     0
GAGAGTCGTCCGGCGCCTAGG     ESRPAPR        1     0
GAGAGTCGTCCGGCTACTCGT     ESRPATR        1     0
GAGAGTCGTCCGGTTCCGTTG     ESRPVPL        1     0
GAGAGTCGTCCTCATACGGAT     ESRPHTD        1     0
GAGAGTCGTCCTCCGGATGCT     ESRPPDA        1     0
GAGAGTCGTCCTTCGGCTATT     ESRPSAI        1     0
GAGAGTCGTCTGCCTAAGCAT     ESRLPKH        1     0
GAGAGTCGTCTTCAGGTTGCG     ESRLQVA        1     0
GAGAGTCGTCTTCCTGGTGTT     ESRLPGV        1     0
GAGAGTCGTCTTCGGCAGCCT     ESRLRQP        1     0
GAGAGTCGTCTTGTTCCTTAT     ESRLVPY        1     0
GAGAGTCGTGATATTGATGTT     ESRDIDV        1     0
GAGAGTCGTGATCGGATTATT     ESRDRII        1     0
GAGAGTCGTGCGCTGCATCCT     ESRALHP        1     0
GAGAGTCGTGCTCATAGTATG     ESRAHSM        1     0
GAGAGTCGTGGGCAGGATGTG     ESRGQDV        1     0
GAGAGTCGTGTGCAGGCTAAG     ESRVQAK        1     0
GAGAGTCGTTATACTAAGGTT     ESRYTKV        1     0
GAGAGTCGTTCGATTAAGACG     ESRSIKT        1     0
GAGAGTCGTTCGGATCGTCCG     ESRSDRP        1     0
GAGAGTCGTTCTGCTATGGTT     ESRSAMV        1     0
GAGAGTCGTTGGCCTCGTCTT     ESRWPRL        1     0
GAGAGTCGTTGGCTGCATGTT     ESRWLHV        1     0
GAGAGTCTGAAGAGGATGGAT     ESLKRMD        1     0
GAGAGTCTGACGATTCATAGG     ESLTIHR        1     0
GAGAGTCTGACGGCTACTGCT     ESLTATA        1     0
GAGAGTCTGAGGGCTATTCCT     ESLRAIP        1     0
GAGAGTCTGAGTCAGCCGCCT     ESLSQPP        1     0
GAGAGTCTGAGTCGTATTGCG     ESLSRIA        1     0
```
