## Supporting Data (Sequencing, Scripts) for "Reproducible Discovery of Cell-Binding Peptides “Lost” in Bulk Amplification via Emulsion Amplification in Phage Display Panning": Summary_Lot1.txt (part 99 of 164)

```
GAGAGTCTGAGTCTGAAGCTT     ESLSLKL        1     0
GAGAGTCTGATTACTATTTCG     ESLITIS        1     0
GAGAGTCTGATTAGGAGGACG     ESLIRRT        1     0
GAGAGTCTGATTCTGCTTAAT     ESLILLN        1     0
GAGAGTCTGCAGCGTAATAGT     ESLQRNS        1     0
GAGAGTCTGCAGCTTATGCCG     ESLQLMP        1     0
GAGAGTCTGCATCAGCATCAG     ESLHQHQ        1     0
GAGAGTCTGCATCCTTCTATT     ESLHPSI        1     0
GAGAGTCTGCATCGGGGTTCG     ESLHRGS        1     0
GAGAGTCTGCATGAGTCGACG     ESLHEST        1     0
GAGAGTCTGCATGCTAGTTGG     ESLHASW        1     0
GAGAGTCTGCCGCCGACGATG     ESLPPTM        1     0
GAGAGTCTGCCGCGGATTCAT     ESLPRIH        1     0
GAGAGTCTGCCGCTGTATCTG     ESLPLYL        1     0
GAGAGTCTGCCGTATAATTCG     ESLPYNS        1     0
GAGAGTCTGCCGTTGCATAGT     ESLPLHS        1     0
GAGAGTCTGCCTACGCTGACT     ESLPTLT        1     0
GAGAGTCTGCCTATGACTGAT     ESLPMTD        1     0
GAGAGTCTGCCTCCGCTTGCT     ESLPPLA        1     0
GAGAGTCTGCCTGTGCTGAAT     ESLPVLN        1     0
GAGAGTCTGCGGACGGCGGGT     ESLRTAG        1     0
GAGAGTCTGCGGTCGTCGTCG     ESLRSSS        1     0
GAGAGTCTGCGTCCTCATGGG     ESLRPHG        1     0
GAGAGTCTGCGTTATACGATT     ESLRYTI        1     0
GAGAGTCTGCTACGGTCTATG     ESLLRSM        1     0
GAGAGTCTGCTGAAGGATCAG     ESLLKDQ        1     0
GAGAGTCTGCTGAATGGTTTG     ESLLNGL        1     0
GAGAGTCTGCTGCTGATTAAG     ESLLLIK        1     0
GAGAGTCTGCTTGTTATGCGT     ESLLVMR        1     0
GAGAGTCTGGAGCGTATTCAG     ESLERIQ        1     0
GAGAGTCTGGATCAGCCGTCT     ESLDQPS        1     0
GAGAGTCTGGATTCGGCGCCT     ESLDSAP        1     0
GAGAGTCTGGATTCGTATAGT     ESLDSYS        1     0
GAGAGTCTGGCGGCTCGTAAG     ESLAARK        1     0
GAGAGTCTGGCGGTGACGCTT     ESLAVTL        1     0
GAGAGTCTGGCTCCTCGGTTT     ESLAPRF        1     0
GAGAGTCTGGCTGCTACGTCG     ESLAATS        1     0
GAGAGTCTGGTGTCTCGGACT     ESLVSRT        1     0
GAGAGTCTGGTTACGGCGTTG     ESLVTAL        1     0
GAGAGTCTGTATGAGGAGTCG     ESLYEES        1     0
GAGAGTCTGTCACATTATATG     ESLSHYM        1     0
GAGAGTCTGTCTATGCTGTAT     ESLSMLY        1     0
GAGAGTCTGTGGCGTTCGTCG     ESLWRSS        1     0
GAGAGTCTGTGTCCGCTGCCT     ESLCPLP        1     0
GAGAGTCTGTTGCGTCATGCG     ESLLRHA        1     0
GAGAGTCTTAAGAGTAGGGAG     ESLKSRE        1     0
GAGAGTCTTAAGGTTAGTCCG     ESLKVSP        1     0
GAGAGTCTTAATACGACGTAT     ESLNTTY        1     0
GAGAGTCTTAATCTGAGTGTT     ESLNLSV        1     0
GAGAGTCTTAATCTGTCTAAG     ESLNLSK        1     0
GAGAGTCTTACGCCTGGTGTT     ESLTPGV        1     0
GAGAGTCTTACGCGTCAGTAT     ESLTRQY        1     0
GAGAGTCTTACTTCGCTTCCT     ESLTSLP        1     0
GAGAGTCTTAGGTGGGTGCAT     ESLRWVH        1     0
GAGAGTCTTATGAGTAATGGT     ESLMSNG        1     0
GAGAGTCTTATGCTGCAGATT     ESLMLQI        1     0
GAGAGTCTTCAGCGGCAGCTG     ESLQRQL        1     0
GAGAGTCTTCAGGATAAGCGG     ESLQDKR        1     0
GAGAGTCTTCAGGATGGGCCT     ESLQDGP        1     0
GAGAGTCTTCATTATAGTTGG     ESLHYSW        1     0
GAGAGTCTTCCGACGCGTCCT     ESLPTRP        1     0
GAGAGTCTTCCGCTTTTTCAT     ESLPLFH        1     0
GAGAGTCTTCCGGTTGCGAAG     ESLPVAK        1     0
GAGAGTCTTCCGTGGTCGCCT     ESLPWSP        1     0
GAGAGTCTTCCTTCTGGTGTG     ESLPSGV        1     0
GAGAGTCTTCGTAGTCCGCGT     ESLRSPR        1     0
GAGAGTCTTCGTCATAATTCG     ESLRHNS        1     0
GAGAGTCTTCGTGAGCATTCG     ESLREHS        1     0
GAGAGTCTTGAGCGGTTGATT     ESLERLI        1     0
GAGAGTCTTGATGTTCCTTGG     ESLDVPW        1     0
GAGAGTCTTGCGCATTGTCAG     ESLAHCQ        1     0
GAGAGTCTTGCGGCGCGTCCT     ESLAARP        1     0
GAGAGTCTTGCTGTGTCGGTT     ESLAVSV        1     0
GAGAGTCTTGGTGCGCTTACT     ESLGALT        1     0
GAGAGTCTTGTGCAGCGGGCT     ESLVQRA        1     0
GAGAGTCTTGTTCTGGCGCAT     ESLVLAH        1     0
GAGAGTCTTTCGGCTCCTGTG     ESLSAPV        1     0
GAGAGTGATACGGCGCAGGCG     ESDTAQA        1     0
GAGAGTGATCCGCGTCTTACG     ESDPRLT        1     0
GAGAGTGCGAAGCTTCCTACG     ESAKLPT        1     0
GAGAGTGCGAAGGCAAAGTTG     ESAKAKL        1     0
GAGAGTGCGATGCATATGCAT     ESAMHMH        1     0
GAGAGTGCGATTGCGAGTGTT     ESAIASV        1     0
GAGAGTGCGCAGCAGTTGTGG     ESAQQLW        1     0
GAGAGTGCGCAGCCGTTTACT     ESAQPFT        1     0
GAGAGTGCGCAGGGTCGTTCG     ESAQGRS        1     0
GAGAGTGCGCATCCTACTCTT     ESAHPTL        1     0
GAGAGTGCGCATGGTCCGCTT     ESAHGPL        1     0
GAGAGTGCGCCGAAGCGTATT     ESAPKRI        1     0
GAGAGTGCGCCGACTGTTAAG     ESAPTVK        1     0
GAGAGTGCGCCGAGTTGGACT     ESAPSWT        1     0
GAGAGTGCGCCGCAGATGGGG     ESAPQMG        1     0
GAGAGTGCGCCGCCTTGGGTG     ESAPPWV        1     0
GAGAGTGCGCCGCTGTTACCT     ESAPLLP        1     0
GAGAGTGCGCCGTCTACGAGG     ESAPSTR        1     0
GAGAGTGCGCCTGGGCAGGTT     ESAPGQV        1     0
GAGAGTGCGCCTTGGCCTCAT     ESAPWPH        1     0
GAGAGTGCGCGGCATCATTAT     ESARHHY        1     0
GAGAGTGCGCGGCTTAGTACT     ESARLST        1     0
GAGAGTGCGCGTCATGATCCG     ESARHDP        1     0
GAGAGTGCGCGTCCGGCGTCT     ESARPAS        1     0
GAGAGTGCGCTTAGGTTTTCG     ESALRFS        1     0
GAGAGTGCGCTTATTGCGTAG     ESALIAQ        1     0
GAGAGTGCGCTTCATCGGGCT     ESALHRA        1     0
GAGAGTGCGCTTGATCCTAAT     ESALDPN        1     0
GAGAGTGCGGAGACTCGGCCT     ESAETRP        1     0
GAGAGTGCGGAGTATAGTGCG     ESAEYSA        1     0
GAGAGTGCGGATCCGGTGGGG     ESADPVG        1     0
GAGAGTGCGGCGCTGCTGTCT     ESAALLS        1     0
GAGAGTGCGGCGTCTCTGGCT     ESAASLA        1     0
GAGAGTGCGGCTACTCCTGGT     ESAATPG        1     0
GAGAGTGCGGCTCCGTGTCAT     ESAAPCH        1     0
GAGAGTGCGGCTCCTATTCAT     ESAAPIH        1     0
GAGAGTGCGGCTCTGCGGCTG     ESAALRL        1     0
GAGAGTGCGGGGACGGATGCT     ESAGTDA        1     0
GAGAGTGCGGGGCGGATGGTG     ESAGRMV        1     0
GAGAGTGCGGTGACGTCTCCG     ESAVTSP        1     0
GAGAGTGCGGTTTCGAGGTCT     ESAVSRS        1     0
GAGAGTGCGTCGACTAGGCCT     ESASTRP        1     0
GAGAGTGCGTCGATGGGGATG     ESASMGM        1     0
GAGAGTGCGTCTACGAAGGGT     ESASTKG        1     0
GAGAGTGCGTCTACTCGTATT     ESASTRI        1     0
GAGAGTGCGTCTCCTCGGGCG     ESASPRA        1     0
GAGAGTGCGTCTGTGCGTGAT     ESASVRD        1     0
GAGAGTGCGTGGTGGCTGGCT     ESAWWLA        1     0
GAGAGTGCGTGTTATGGTCGT     ESACYGR        1     0
GAGAGTGCGTTGCGTCATAAG     ESALRHK        1     0
GAGAGTGCGTTGGGTCCGATT     ESALGPI        1     0
GAGAGTGCTAAGCATGCTGCT     ESAKHAA        1     0
GAGAGTGCTAAGCCTCATTAT     ESAKPHY        1     0
GAGAGTGCTATTCCTGTGCAG     ESAIPVQ        1     0
GAGAGTGCTCAGCTGCTGAAT     ESAQLLN        1     0
GAGAGTGCTCAGTCTTCTTCG     ESAQSSS        1     0
GAGAGTGCTCAGTTTAATTAT     ESAQFNY        1     0
GAGAGTGCTCATCCGGCTCTG     ESAHPAL        1     0
GAGAGTGCTCCGGCGGCGAGT     ESAPAAS        1     0
GAGAGTGCTCCGTGGATTAAG     ESAPWIK        1     0
GAGAGTGCTCCTGAGCTTCCG     ESAPELP        1     0
GAGAGTGCTCCTTTGCGGGTG     ESAPLRV        1     0
GAGAGTGCTCCTTTGCTTCCT     ESAPLLP        1     0
GAGAGTGCTCGGACGTTGTTT     ESARTLF        1     0
GAGAGTGCTCGTAGTTCGGTT     ESARSSV        1     0
GAGAGTGCTCGTGGGGAGCGG     ESARGER        1     0
GAGAGTGCTCTGAGTCGGCAT     ESALSRH        1     0
GAGAGTGCTCTGGGGTTTTCG     ESALGFS        1     0
GAGAGTGCTGAGTATAATCGT     ESAEYNR        1     0
GAGAGTGCTGCGTGGTGGTCT     ESAAWWS        1     0
GAGAGTGCTGCTAAGCCGCGG     ESAAKPR        1     0
GAGAGTGCTGCTGGGACGGCT     ESAAGTA        1     0
GAGAGTGCTGTTCGGCTTACG     ESAVRLT        1     0
GAGAGTGCTGTTCGTGTGCTT     ESAVRVL        1     0
GAGAGTGCTTTTAATGCGGGG     ESAFNAG        1     0
GAGAGTGGGACGCTGCATTGG     ESGTLHW        1     0
GAGAGTGGGACGGGGACTCGG     ESGTGTR        1     0
GAGAGTGGGAGGACTCATGAG     ESGRTHE        1     0
GAGAGTGGGATTCGGGCGAGT     ESGIRAS        1     0
GAGAGTGGGCAGCGGGAGGCT     ESGQREA        1     0
GAGAGTGGGCAGTCGCATGCT     ESGQSHA        1     0
GAGAGTGGGCATGCTCATGCT     ESGHAHA        1     0
GAGAGTGGGCATTTGCGTCGT     ESGHLRR        1     0
GAGAGTGGGCCGATGTGTGAG     ESGPMCE        1     0
GAGAGTGGGCCGTTTCGTACG     ESGPFRT        1     0
GAGAGTGGGCCTCGTCAGTCG     ESGPRQS        1     0
GAGAGTGGGCCTCTGCAGCGG     ESGPLQR        1     0
GAGAGTGGGCCTGCTCATAGT     ESGPAHS        1     0
GAGAGTGGGCGTGCTCCGTCT     ESGRAPS        1     0
GAGAGTGGGCTGAGTCGTCAG     ESGLSRQ        1     0
GAGAGTGGGCTGGCTTCGACG     ESGLAST        1     0
GAGAGTGGGCTTCATCTTAAT     ESGLHLN        1     0
GAGAGTGGGGAGCTGAGTAAG     ESGELSK        1     0
GAGAGTGGGGATATTCCTCAT     ESGDIPH        1     0
GAGAGTGGGGATCTTACTATG     ESGDLTM        1     0
GAGAGTGGGGCTACTGAGACG     ESGATET        1     0
GAGAGTGGGTATAGTAGGTCG     ESGYSRS        1     0
GAGAGTGGTAATCAGATGCGG     ESGNQMR        1     0
GAGAGTGGTAATCTGATGGCG     ESGNLMA        1     0
GAGAGTGGTAGTGATCCTCGG     ESGSDPR        1     0
GAGAGTGGTCAGCATCCTTGT     ESGQHPC        1     0
GAGAGTGGTCGTCATCGTCCT     ESGRHRP        1     0
GAGAGTGGTCTGCCGGTGGGT     ESGLPVG        1     0
GAGAGTGGTCTTCGTAGTCCT     ESGLRSP        1     0
GAGAGTGGTCTTTTGGCTTGG     ESGLLAW        1     0
GAGAGTGGTGATGTGCAGAAG     ESGDVQK        1     0
GAGAGTGGTGCGCCGGATTCT     ESGAPDS        1     0
GAGAGTGGTGCTAAGGCTTCG     ESGAKAS        1     0
GAGAGTGGTGGGACTCCGGGT     ESGGTPG        1     0
GAGAGTGGTGTGCCTCAGTCG     ESGVPQS        1     0
GAGAGTGGTGTGCGGGATTGG     ESGVRDW        1     0
GAGAGTGTGAAGGTGGCTAAT     ESVKVAN        1     0
GAGAGTGTGACGATTAGGATT     ESVTIRI        1     0
GAGAGTGTGACGTGGCCTAGT     ESVTWPS        1     0
GAGAGTGTGAGTGCGCCTCAT     ESVSAPH        1     0
GAGAGTGTGCAGCGGCGTATG     ESVQRRM        1     0
GAGAGTGTGCAGCTTACTGAT     ESVQLTD        1     0
GAGAGTGTGCAGTATGTTCGG     ESVQYVR        1     0
GAGAGTGTGCATCGGCTTCTT     ESVHRLL        1     0
GAGAGTGTGCCGAGGATTCCT     ESVPRIP        1     0
GAGAGTGTGCCGCGGCTTGGT     ESVPRLG        1     0
GAGAGTGTGCCGTTGAATGTG     ESVPLNV        1     0
GAGAGTGTGCGGACTAGGCTG     ESVRTRL        1     0
GAGAGTGTGCTGCTTACTAAG     ESVLLTK        1     0
GAGAGTGTGCTTGCGTCGGTG     ESVLASV        1     0
GAGAGTGTGCTTGCTCCTCTT     ESVLAPL        1     0
GAGAGTGTGGTTGCGATTCAT     ESVVAIH        1     0
GAGAGTGTGTCTCTGCCGTTT     ESVSLPF        1     0
GAGAGTGTTAAGCGGCCTGAG     ESVKRPE        1     0
GAGAGTGTTACGTCTACTCAT     ESVTSTH        1     0
GAGAGTGTTACTTCTGAGCTG     ESVTSEL        1     0
GAGAGTGTTAGGGCGGCGTCG     ESVRAAS        1     0
GAGAGTGTTATGCGGCCTAGT     ESVMRPS        1     0
GAGAGTGTTCCTCGGTTTCTG     ESVPRFL        1     0
GAGAGTGTTCCTGCTCTGTTT     ESVPALF        1     0
GAGAGTGTTCTGCCTGCTGGT     ESVLPAG        1     0
GAGAGTGTTGCGACGGAGATT     ESVATEI        1     0
GAGAGTGTTGCGGCGATTGCT     ESVAAIA        1     0
GAGAGTGTTGGGCTGCCTAGG     ESVGLPR        1     0
GAGAGTGTTTATGGGCGTGAT     ESVYGRD        1     0
GAGAGTTATACTCTGCTTCGG     ESYTLLR        1     0
GAGAGTTATCCGATGACTGGT     ESYPMTG        1     0
GAGAGTTATCCGCCGTGGAGT     ESYPPWS        1     0
GAGAGTTATCGGCATATTTTG     ESYRHIL        1     0
GAGAGTTATCGGCCTCGTCAT     ESYRPRH        1     0
GAGAGTTATCGGGCTCCTCCG     ESYRAPP        1     0
GAGAGTTATCTTCCTGCTAGT     ESYLPAS        1     0
GAGAGTTATGCGCATCCTCCT     ESYAHPP        1     0
GAGAGTTATGCGTCGTCTCTT     ESYASSL        1     0
GAGAGTTATTCGGGTAGGGTT     ESYSGRV        1     0
GAGAGTTATTCGTCGGAGGTG     ESYSSEV        1     0
GAGAGTTATTCTAGTGGGAAG     ESYSSGK        1     0
GAGAGTTATTGGCCGATGGGT     ESYWPMG        1     0
GAGAGTTCGATGTCGAATAAG     ESSMSNK        1     0
GAGAGTTCGCAGGGTTCTGCT     ESSQGSA        1     0
GAGAGTTCGCCGCATAAGCCT     ESSPHKP        1     0
GAGAGTTCGCCGGATGCGTTT     ESSPDAF        1     0
GAGAGTTCGCCGTCGCAGTTG     ESSPSQL        1     0
GAGAGTTCGCTGTCTAGTTCG     ESSLSSS        1     0
GAGAGTTCGGAGGAGCTGGGT     ESSEELG        1     0
GAGAGTTCGGCTCTGGTTGGG     ESSALVG        1     0
GAGAGTTCGGTTCTGCTTTCT     ESSVLLS        1     0
GAGAGTTCGTATGCGCATCCG     ESSYAHP        1     0
GAGAGTTCTAATGCGCGTACT     ESSNART        1     0
GAGAGTTCTACGGGGCGGAAT     ESSTGRN        1     0
GAGAGTTCTATTAATACTCTG     ESSINTL        1     0
GAGAGTTCTCAGCATGATTTT     ESSQHDF        1     0
GAGAGTTCTGATTCGACGTAT     ESSDSTY        1     0
GAGAGTTCTGCTGATCTGACG     ESSADLT        1     0
GAGAGTTCTGTGCATCCGGCG     ESSVHPA        1     0
GAGAGTTCTGTTGATACGTCT     ESSVDTS        1     0
GAGAGTTGGAAGACTGGTCTG     ESWKTGL        1     0
GAGAGTTGGAAGTTGAATCGG     ESWKLNR        1     0
GAGAGTTGGACGCGGGTGTTT     ESWTRVF        1     0
GAGAGTTGGACTCCTCCGGTG     ESWTPPV        1     0
GAGAGTTGGAGGATGAGGCAT     ESWRMRH        1     0
GAGAGTTGGAGTCCTACGAAT     ESWSPTN        1     0
GAGAGTTGGATTGCACGGTAT     ESWIARY        1     0
GAGAGTTGGATTTCGCCTCTG     ESWISPL        1     0
GAGAGTTGGCAGCCGCTTGCT     ESWQPLA        1     0
GAGAGTTGGCAGCGGAATCCG     ESWQRNP        1     0
GAGAGTTGGCATCATGTTATG     ESWHHVM        1     0
GAGAGTTGGCATCTTACTCGT     ESWHLTR        1     0
GAGAGTTGGCATTGTAGGCTG     ESWHCRL        1     0
GAGAGTTGGCCTGCTACTTCT     ESWPATS        1     0
GAGAGTTGGCTGCCTGGTTCG     ESWLPGS        1     0
GAGAGTTGGCTGGAGTTTACG     ESWLEFT        1     0
GAGAGTTGGCTTATTCCGCGT     ESWLIPR        1     0
GAGAGTTGGCTTATTTCTGGT     ESWLISG        1     0
GAGAGTTGGGCTAATTTGACT     ESWANLT        1     0
GAGAGTTGGGTTCAGCTTGGG     ESWVQLG        1     0
GAGAGTTGGTATTCGCCTCAG     ESWYSPQ        1     0
GAGAGTTGGTCGTGTCTTCTG     ESWSCLL        1     0
GAGAGTTGGTCTTCGTAGATT     ESWSSQI        1     0
GAGAGTTGGTTTCCGCCGATT     ESWFPPI        1     0
GAGAGTTGTAAGTCGTATTCG     ESCKSYS        1     0
GAGAGTTGTACTGCTCTGTGT     ESCTALC        1     0
GAGAGTTGTCCTCTGTGTAAG     ESCPLCK        1     0
GAGAGTTGTGATTGTAAGCAG     ESCDCKQ        1     0
GAGAGTTGTGTGCCGCGGATT     ESCVPRI        1     0
GAGAGTTGTGTTCCGGCTAGG     ESCVPAR        1     0
GAGAGTTGTTCGCATCGTATT     ESCSHRI        1     0
GAGAGTTTGAATCATCCGCTT     ESLNHPL        1     0
GAGAGTTTGCAGTGTGCGAAG     ESLQCAK        1     0
GAGAGTTTGCATCAGAAGCCT     ESLHQKP        1     0
GAGAGTTTGCGTGGGCAGCCT     ESLRGQP        1     0
GAGAGTTTGCTGCATCCGCTG     ESLLHPL        1     0
GAGAGTTTGCTTACGGTGTCG     ESLLTVS        1     0
GAGAGTTTGGATCGGAATGTG     ESLDRNV        1     0
GAGAGTTTGGTTGCTCGTCCT     ESLVARP        1     0
GAGAGTTTGTCTCCTTCGTAT     ESLSPSY        1     0
GAGAGTTTGTCTGCGTCTCAT     ESLSASH        1     0
GAGAGTTTTGGTGTGATTCGT     ESFGVIR        1     0
GAGATAACGAATTCGCAGCCT     EITNSQP        1     0
GAGATACAGAGGCATCCGCGG     EIQRHPR        1     0
GAGATACCTGCTCCTCCGTTT     EIPAPPF        1     0
GAGATACGTTTTCCTACTTCG     EIRFPTS        1     0
GAGATACTGAGTCAGGTGTAT     EILSQVY        1     0
GAGATACTGCATATGCGTCAT     EILHMRH        1     0
GAGATAGATCGGTCGCGGCGT     EIDRSRR        1     0
GAGATAGGGCTGCCTTCGAGG     EIGLPSR        1     0
GAGATAGGTGGTCGTCCTCGT     EIGGRPR        1     0
GAGATATAGGTGGCTCAGAAT     EIQVAQN        1     0
GAGATATCGAGTAAGACGGTG     EISSKTV        1     0
GAGATATTTCAGCCTTTGTCG     EIFQPLS        1     0
GAGATCCTGCATCTGGCTCCG     EILHLAP        1     0
GAGATGAAGAAGACTATTGTT     EMKKTIV        1     0
GAGATGAAGAAGTCTAATTAT     EMKKSNY        1     0
GAGATGAAGAATCCGTGGAGT     EMKNPWS        1     0
GAGATGAAGACGATTCTTCCG     EMKTILP        1     0
GAGATGAAGACGCCGTCTCGT     EMKTPSR        1     0
GAGATGAAGACGCCTACTGGT     EMKTPTG        1     0
GAGATGAAGACGCGGATTCCT     EMKTRIP        1     0
GAGATGAAGACGCGGCCTCCT     EMKTRPP        1     0
GAGATGAAGACGCTTACTAAT     EMKTLTN        1     0
GAGATGAAGACGGCTATTTTG     EMKTAIL        1     0
GAGATGAAGACGGCTTATGGG     EMKTAYG        1     0
GAGATGAAGACGGTGATGCCT     EMKTVMP        1     0
GAGATGAAGACTAATAATCAT     EMKTNNH        1     0
GAGATGAAGACTCCGTTTAGG     EMKTPFR        1     0
GAGATGAAGACTGCTGGGATT     EMKTAGI        1     0
GAGATGAAGAGGATTCCGCTG     EMKRIPL        1     0
GAGATGAAGAGTACTCCGTAT     EMKSTPY        1     0
GAGATGAAGAGTCCTTATTCT     EMKSPYS        1     0
GAGATGAAGAGTCTGCGGTAT     EMKSLRY        1     0
GAGATGAAGAGTTCGACTCTT     EMKSSTL        1     0
GAGATGAAGAGTTGGTCTTAT     EMKSWSY        1     0
GAGATGAAGATGACGCAGCCT     EMKMTQP        1     0
GAGATGAAGATGATCATGTCT     EMKMIMS        1     0
GAGATGAAGATGCCGCATCCT     EMKMPHP        1     0
GAGATGAAGATGTCTAAGCAG     EMKMSKQ        1     0
GAGATGAAGATTAGGCTGACG     EMKIRLT        1     0
GAGATGAAGCAGACGCCTCCT     EMKQTPP        1     0
GAGATGAAGCAGACGTCTCAT     EMKQTSH        1     0
GAGATGAAGCAGCAGCTGTTT     EMKQQLF        1     0
GAGATGAAGCAGCGGGAGTAT     EMKQREY        1     0
GAGATGAAGCAGCTTATTCCT     EMKQLIP        1     0
GAGATGAAGCAGGCGGTGCTG     EMKQAVL        1     0
GAGATGAAGCAGGCGTCGTAT     EMKQASY        1     0
GAGATGAAGCAGTCTAAGCGG     EMKQSKR        1     0
GAGATGAAGCAGTCTGCTTGG     EMKQSAW        1     0
GAGATGAAGCAGTTTCCGGTG     EMKQFPV        1     0
GAGATGAAGCATACTATTCTG     EMKHTIL        1     0
GAGATGAAGCATGCGCCTATG     EMKHAPM        1     0
GAGATGAAGCATGTGCATTCT     EMKHVHS        1     0
GAGATGAAGCATTAGGTGCCT     EMKHQVP        1     0
GAGATGAAGCATTCTAGGTTT     EMKHSRF        1     0
GAGATGAAGCCGATGACTCTT     EMKPMTL        1     0
GAGATGAAGCCGCCGCGTGTT     EMKPPRV        1     0
GAGATGAAGCCGCCGGAGGTG     EMKPPEV        1     0
GAGATGAAGCCGCCTGGGGGT     EMKPPGG        1     0
GAGATGAAGCCGCTTCATCCT     EMKPLHP        1     0
GAGATGAAGCCGGAGCCTCGT     EMKPEPR        1     0
GAGATGAAGCCGTCGATTAAT     EMKPSIN        1     0
GAGATGAAGCCGTCTAGGATT     EMKPSRI        1     0
GAGATGAAGCCTACGTTGGGG     EMKPTLG        1     0
GAGATGAAGCCTACTCCTGCT     EMKPTPA        1     0
GAGATGAAGCCTATTCTGGTT     EMKPILV        1     0
GAGATGAAGCCTCAGCAGCCG     EMKPQQP        1     0
GAGATGAAGCCTCATACTCTT     EMKPHTL        1     0
GAGATGAAGCCTCCGGGTCTT     EMKPPGL        1     0
GAGATGAAGCCTCCGTTGTAG     EMKPPLQ        1     0
GAGATGAAGCCTCCTAGTTCT     EMKPPSS        1     0
GAGATGAAGCCTCGGTATACG     EMKPRYT        1     0
GAGATGAAGCCTGCGACTCAT     EMKPATH        1     0
GAGATGAAGCCTTTGGATGCG     EMKPLDA        1     0
GAGATGAAGCGGACGGTGCGG     EMKRTVR        1     0
GAGATGAAGCGGACTGTGCCG     EMKRTVP        1     0
GAGATGAAGCGGACTTCGGAT     EMKRTSD        1     0
GAGATGAAGCGGATTCCTACT     EMKRIPT        1     0
GAGATGAAGCGGATTGAGATT     EMKRIEI        1     0
GAGATGAAGCGGCAGGATAGT     EMKRQDS        1     0
GAGATGAAGCGGCCTGCGATT     EMKRPAI        1     0
GAGATGAAGCGGCTGTCGTCT     EMKRLSS        1     0
GAGATGAAGCGGCTTTCGGGG     EMKRLSG        1     0
GAGATGAAGCTGAATATTGGT     EMKLNIG        1     0
GAGATGAAGCTGAGTAATTCT     EMKLSNS        1     0
GAGATGAAGCTGAGTACTCAG     EMKLSTQ        1     0
GAGATGAAGCTGATGACTAAG     EMKLMTK        1     0
GAGATGAAGCTGATGTCGTCT     EMKLMSS        1     0
GAGATGAAGCTGCATCCTGCG     EMKLHPA        1     0
GAGATGAAGCTGCCGATGAGT     EMKLPMS        1     0
GAGATGAAGCTGCTGTCGACG     EMKLLST        1     0
GAGATGAAGCTGGCTACGTGG     EMKLATW        1     0
GAGATGAAGCTGGCTGTGAAT     EMKLAVN        1     0
GAGATGAAGCTGGGTCTGTGG     EMKLGLW        1     0
GAGATGAAGCTTCCGACGACG     EMKLPTT        1     0
GAGATGAAGCTTCCTAAGATG     EMKLPKM        1     0
GAGATGAAGCTTCCTCCTGCG     EMKLPPA        1     0
GAGATGAAGCTTCGGACGCCT     EMKLRTP        1     0
GAGATGAAGCTTGATTCGTTG     EMKLDSL        1     0
GAGATGAAGCTTGTGAATCCG     EMKLVNP        1     0
GAGATGAAGCTTTGGCCTGCG     EMKLWPA        1     0
GAGATGAAGGAGAATAGGTTT     EMKENRF        1     0
GAGATGAAGGAGCAGGCGCGG     EMKEQAR        1     0
GAGATGAAGGATACTGGTCGG     EMKDTGR        1     0
GAGATGAAGGATCCTGCGCTT     EMKDPAL        1     0
GAGATGAAGGATTCTCTGCAT     EMKDSLH        1     0
GAGATGAAGGCGCAGGGGCAG     EMKAQGQ        1     0
GAGATGAAGGCGCCGTATCAG     EMKAPYQ        1     0
GAGATGAAGGCGCCTAAGACG     EMKAPKT        1     0
GAGATGAAGGCGCGGAGTCAG     EMKARSQ        1     0
GAGATGAAGGCGGCTCATCAG     EMKAAHQ        1     0
GAGATGAAGGCGGCTGCTCCT     EMKAAAP        1     0
GAGATGAAGGCGTGGTGGCTG     EMKAWWL        1     0
GAGATGAAGGCTCAGCTGCTG     EMKAQLL        1     0
GAGATGAAGGCTCGGCCTCCG     EMKARPP        1     0
GAGATGAAGGCTCGTCTGACG     EMKARLT        1     0
GAGATGAAGGCTTGGCATACT     EMKAWHT        1     0
GAGATGAAGGCTTGGTTGACG     EMKAWLT        1     0
GAGATGAAGGGGAATGCGCAG     EMKGNAQ        1     0
GAGATGAAGGGGCCGACTCCG     EMKGPTP        1     0
GAGATGAAGGGGCTGGTTACG     EMKGLVT        1     0
GAGATGAAGGGTATGCATAGG     EMKGMHR        1     0
GAGATGAAGGGTTCGCCGCTG     EMKGSPL        1     0
GAGATGAAGGTGCGGAGTTAT     EMKVRSY        1     0
GAGATGAAGGTGGCGTCGGTT     EMKVASV        1     0
GAGATGAAGTAGGCGTATCCT     EMKQAYP        1     0
GAGATGAAGTATAATGTGTTT     EMKYNVF        1     0
GAGATGAAGTCGCCGTCTATG     EMKSPSM        1     0
GAGATGAAGTCGCGTACGCCT     EMKSRTP        1     0
GAGATGAAGTCGTCGTTTCTG     EMKSSFL        1     0
GAGATGAAGTCGTCTCCGGAG     EMKSSPE        1     0
GAGATGAAGTCTATTGCGCTT     EMKSIAL        1     0
GAGATGAAGTGGCCGCCTAGT     EMKWPPS        1     0
GAGATGAAGTTGAGTTCTAGG     EMKLSSR        1     0
GAGATGAAGTTGATGCTTCGT     EMKLMLR        1     0
GAGATGAAGTTTCCTCGGACG     EMKFPRT        1     0
GAGATGAAGTTTGTTGTGAAT     EMKFVVN        1     0
GAGATGAATAAGCTGTTGCCT     EMNKLLP        1     0
GAGATGAATAAGGGGATGTGG     EMNKGMW        1     0
GAGATGAATAAGTTTCCGAAT     EMNKFPN        1     0
GAGATGAATAATCCGTAGACT     EMNNPQT        1     0
GAGATGAATACGCGTAGTACT     EMNTRST        1     0
GAGATGAATACGTTGCATCAG     EMNTLHQ        1     0
GAGATGAATACTCGTCATAAT     EMNTRHN        1     0
GAGATGAATACTGAGAAGAAG     EMNTEKK        1     0
GAGATGAATAGGATGCCGCCG     EMNRMPP        1     0
GAGATGAATAGGCAGATGCCT     EMNRQMP        1     0
GAGATGAATAGGCCGGAGGAT     EMNRPED        1     0
GAGATGAATAGGCCTATTACT     EMNRPIT        1     0
GAGATGAATAGGGCTACGTCG     EMNRATS        1     0
GAGATGAATAGTCATTCTATT     EMNSHSI        1     0
GAGATGAATATGCGGACGTGG     EMNMRTW        1     0
GAGATGAATCAGACTAGGGCT     EMNQTRA        1     0
GAGATGAATCAGCGTACTTCG     EMNQRTS        1     0
GAGATGAATCAGCGTCCTCAT     EMNQRPH        1     0
GAGATGAATCATAAGAGTAGT     EMNHKSS        1     0
GAGATGAATCATCCGCTGTCT     EMNHPLS        1     0
GAGATGAATCCGCCTGCGTTT     EMNPPAF        1     0
GAGATGAATCCGCCTGTTATT     EMNPPVI        1     0
GAGATGAATCCGCGGATGCCG     EMNPRMP        1     0
GAGATGAATCCGTCTAAGCGG     EMNPSKR        1     0
GAGATGAATCCGTCTGCTAAG     EMNPSAK        1     0
GAGATGAATCCTCATGTTTGG     EMNPHVW        1     0
GAGATGAATCGGCTTGTGGAT     EMNRLVD        1     0
GAGATGAATCGTGATTGGATG     EMNRDWM        1     0
GAGATGAATCGTTATCAGCCG     EMNRYQP        1     0
GAGATGAATCTGCCTTTGAGT     EMNLPLS        1     0
GAGATGAATCTGGGGCCTTTG     EMNLGPL        1     0
GAGATGAATGAGCTGTTTTGT     EMNELFC        1     0
GAGATGAATGAGTATTCGTAT     EMNEYSY        1     0
GAGATGAATGAGTCTCTTAAG     EMNESLK        1     0
GAGATGAATGATGCGGCGCTG     EMNDAAL        1     0
GAGATGAATGATGTTACTATG     EMNDVTM        1     0
GAGATGAATGCGACGAGGGTT     EMNATRV        1     0
GAGATGAATGCGCGTCGGGGT     EMNARRG        1     0
GAGATGAATGCGCTTCTTCGT     EMNALLR        1     0
GAGATGAATGCGTCTTCTGCG     EMNASSA        1     0
GAGATGAATGCTACTCAGGAT     EMNATQD        1     0
GAGATGAATGCTCAGATGCAG     EMNAQMQ        1     0
GAGATGAATGCTCTTGTTATG     EMNALVM        1     0
GAGATGAATGCTGCGCTTGTT     EMNAALV        1     0
GAGATGAATGCTGCGTCGGTT     EMNAASV        1     0
GAGATGAATGCTGGTCCTACG     EMNAGPT        1     0
GAGATGAATGGTGCTAATCGT     EMNGANR        1     0
GAGATGAATGGTTCGACTACG     EMNGSTT        1     0
GAGATGAATGTGAAGGCGTAT     EMNVKAY        1     0
GAGATGAATGTGAGGCCGCAT     EMNVRPH        1     0
GAGATGAATGTGCTGTGGTTG     EMNVLWL        1     0
GAGATGAATGTGCTGTTGCTG     EMNVLLL        1     0
GAGATGAATGTTACGCGTTTT     EMNVTRF        1     0
GAGATGAATGTTACGCTTCTG     EMNVTLL        1     0
GAGATGAATTATCCTAAGACT     EMNYPKT        1     0
GAGATGAATTATGTTCCGCCT     EMNYVPP        1     0
GAGATGAATTCGAAGCGGTGG     EMNSKRW        1     0
GAGATGAATTCTGGTCCTCAG     EMNSGPQ        1     0
GAGATGAATTGGTGGCTGCCG     EMNWWLP        1     0
GAGATGACACTTCCTCGGCCT     EMTLPRP        1     0
GAGATGACGAAGCCTACGTTG     EMTKPTL        1     0
GAGATGACGAAGCCTACTGCT     EMTKPTA        1     0
GAGATGACGAAGCTTATGTAT     EMTKLMY        1     0
GAGATGACGAAGGCGACGGCG     EMTKATA        1     0
GAGATGACGAAGGCGCTGAGG     EMTKALR        1     0
GAGATGACGAAGGCGGCGACG     EMTKAAT        1     0
GAGATGACGAAGGCTCAGTCT     EMTKAQS        1     0
GAGATGACGAAGGTGCCGTGT     EMTKVPC        1     0
GAGATGACGAATCAGCCTTTG     EMTNQPL        1     0
GAGATGACGAATCTTCCGGGT     EMTNLPG        1     0
GAGATGACGAATCTTGCTCAG     EMTNLAQ        1     0
GAGATGACGAATGCGAGTCAT     EMTNASH        1     0
GAGATGACGAATGCTAAGTTT     EMTNAKF        1     0
GAGATGACGACGCAGGATCAT     EMTTQDH        1     0
GAGATGACGACGCCGATGTAT     EMTTPMY        1     0
GAGATGACGACGCCGCTTATG     EMTTPLM        1     0
GAGATGACGACGCCTTATACG     EMTTPYT        1     0
GAGATGACGACGCGGCTTTAT     EMTTRLY        1     0
GAGATGACGACGCGTCCTCCG     EMTTRPP        1     0
GAGATGACGACGGCTCTGCAT     EMTTALH        1     0
GAGATGACGACGGTGACTCGT     EMTTVTR        1     0
GAGATGACGACGTCGCCTCGT     EMTTSPR        1     0
GAGATGACGACGTCTAAGATG     EMTTSKM        1     0
GAGATGACGACGTGGACGTAT     EMTTWTY        1     0
GAGATGACGACGTGGATGGTG     EMTTWMV        1     0
GAGATGACGACGTGGCGTAGG     EMTTWRR        1     0
GAGATGACGACGTTGCAGTCT     EMTTLQS        1     0
GAGATGACGACTAGTCCGAGG     EMTTSPR        1     0
GAGATGACGACTCCGAATCAG     EMTTPNQ        1     0
GAGATGACGACTCCGACGGAT     EMTTPTD        1     0
GAGATGACGACTCCGGGGGCT     EMTTPGA        1     0
GAGATGACGACTCCTACTCCT     EMTTPTP        1     0
GAGATGACGACTCCTGCGCGT     EMTTPAR        1     0
GAGATGACGACTCTTGCGCGT     EMTTLAR        1     0
GAGATGACGACTTATCATACT     EMTTYHT        1     0
GAGATGACGACTTGTCCGTCT     EMTTCPS        1     0
GAGATGACGAGGACTCTGCAT     EMTRTLH        1     0
GAGATGACGAGGCAGGAGAAT     EMTRQEN        1     0
GAGATGACGAGGCCGCTTCAT     EMTRPLH        1     0
GAGATGACGAGGGCTGAGCCT     EMTRAEP        1     0
GAGATGACGAGGGGGGCTATG     EMTRGAM        1     0
GAGATGACGAGTACTACTGGT     EMTSTTG        1     0
GAGATGACGAGTACTCATTCT     EMTSTHS        1     0
GAGATGACGAGTAGTCCGTTT     EMTSSPF        1     0
GAGATGACGAGTCAGACGTCG     EMTSQTS        1     0
GAGATGACGAGTCCTCAGGCT     EMTSPQA        1     0
GAGATGACGAGTGTGTCTTAT     EMTSVSY        1     0
GAGATGACGATGATGCATACG     EMTMMHT        1     0
GAGATGACGATGCCTTGGCCT     EMTMPWP        1     0
GAGATGACGATGTCTCATGAT     EMTMSHD        1     0
GAGATGACGATGTTGGATGCG     EMTMLDA        1     0
GAGATGACGATTATGATGTTG     EMTIMML        1     0
GAGATGACGATTATGATTACT     EMTIMIT        1     0
GAGATGACGATTATTCCGGCT     EMTIIPA        1     0
GAGATGACGATTCTGCCTACG     EMTILPT        1     0
GAGATGACGCAGACTGGGCTG     EMTQTGL        1     0
GAGATGACGCAGAGTACGTAT     EMTQSTY        1     0
GAGATGACGCAGCCTGCTTTT     EMTQPAF        1     0
GAGATGACGCAGCTGAATGCT     EMTQLNA        1     0
GAGATGACGCAGGCTAGGTCT     EMTQARS        1     0
GAGATGACGCATAATCCGGCT     EMTHNPA        1     0
GAGATGACGCATAGTATGTTG     EMTHSML        1     0
GAGATGACGCATCGGGTGGAG     EMTHRVE        1     0
GAGATGACGCATCGTGCGCAT     EMTHRAH        1     0
GAGATGACGCATCTGATGTCT     EMTHLMS        1     0
GAGATGACGCATCTTGTGAGT     EMTHLVS        1     0
GAGATGACGCCGAAGGGGGAG     EMTPKGE        1     0
GAGATGACGCCGACTAATTCG     EMTPTNS        1     0
GAGATGACGCCGAGTTCTTAG     EMTPSSQ        1     0
GAGATGACGCCGCATCCTAGG     EMTPHPR        1     0
GAGATGACGCCGCCGACTGGG     EMTPPTG        1     0
GAGATGACGCCGCTGCATCGG     EMTPLHR        1     0
GAGATGACGCCGCTGCTTCAG     EMTPLLQ        1     0
GAGATGACGCCGCTTCCGACG     EMTPLPT        1     0
GAGATGACGCCGGCGATTCCG     EMTPAIP        1     0
GAGATGACGCCGGGTCGTACG     EMTPGRT        1     0
GAGATGACGCCGGTTATTGAG     EMTPVIE        1     0
GAGATGACGCCGTCTCCTGGG     EMTPSPG        1     0
GAGATGACGCCTACGACGGTT     EMTPTTV        1     0
GAGATGACGCCTATGAGGTCT     EMTPMRS        1     0
GAGATGACGCCTCCGTTTCAG     EMTPPFQ        1     0
GAGATGACGCCTCCTCATAAG     EMTPPHK        1     0
GAGATGACGCCTCTGGAGCAG     EMTPLEQ        1     0
GAGATGACGCCTCTTACGCCT     EMTPLTP        1     0
GAGATGACGCCTCTTCTGCAG     EMTPLLQ        1     0
GAGATGACGCCTCTTCTTACT     EMTPLLT        1     0
GAGATGACGCCTGTTCATTGG     EMTPVHW        1     0
GAGATGACGCCTTTTTGGTGG     EMTPFWW        1     0
GAGATGACGCGGCGTGATAAT     EMTRRDN        1     0
GAGATGACGCGGCTGACTAAG     EMTRLTK        1     0
GAGATGACGCGGCTGATTCCG     EMTRLIP        1     0
GAGATGACGCGGCTTAGTTCG     EMTRLSS        1     0
GAGATGACGCGGGAGAGGCAT     EMTRERH        1     0
GAGATGACGCGGTCTGATTAT     EMTRSDY        1     0
GAGATGACGCGTAATAGTTGG     EMTRNSW        1     0
GAGATGACGCGTAATCAGTGG     EMTRNQW        1     0
GAGATGACGCGTAGTGCGATT     EMTRSAI        1     0
GAGATGACGCGTCATCCTCTG     EMTRHPL        1     0
GAGATGACGCGTCTGGATAAG     EMTRLDK        1     0
GAGATGACGCGTCTGTCGACT     EMTRLST        1     0
GAGATGACGCGTTGGCATAGT     EMTRWHS        1     0
GAGATGACGCTGAAGCCTACG     EMTLKPT        1     0
GAGATGACGCTGACTCTTGCG     EMTLTLA        1     0
GAGATGACGCTGCATGGTCAG     EMTLHGQ        1     0
GAGATGACGCTGCCTTTTCTG     EMTLPFL        1     0
GAGATGACGCTGGCGTGTCCG     EMTLACP        1     0
GAGATGACGCTGTTGTCTGAT     EMTLLSD        1     0
GAGATGACGCTTACTCCTTCT     EMTLTPS        1     0
GAGATGACGCTTCCTACGCTT     EMTLPTL        1     0
GAGATGACGCTTGCTCCGCCG     EMTLAPP        1     0
GAGATGACGGAGACTACTTCG     EMTETTS        1     0
GAGATGACGGAGCCTTCGCAT     EMTEPSH        1     0
GAGATGACGGAGTCGGAGTAT     EMTESEY        1     0
GAGATGACGGATAAGCTTCCT     EMTDKLP        1     0
GAGATGACGGATCCGGCTCGG     EMTDPAR        1     0
GAGATGACGGATTCGCCTAAG     EMTDSPK        1     0
GAGATGACGGATTCTCTTGCT     EMTDSLA        1     0
GAGATGACGGCGAATTATCAG     EMTANYQ        1     0
GAGATGACGGCGACTCTTCAG     EMTATLQ        1     0
GAGATGACGGCGCATCCTGGG     EMTAHPG        1     0
GAGATGACGGCGGTGAAGCTG     EMTAVKL        1     0
GAGATGACGGCTACTCTTCTG     EMTATLL        1     0
GAGATGACGGCTCAGCTGCGG     EMTAQLR        1     0
GAGATGACGGCTCAGTATAAG     EMTAQYK        1     0
GAGATGACGGCTCCTAGTCCG     EMTAPSP        1     0
GAGATGACGGCTCCTCGTTAT     EMTAPRY        1     0
GAGATGACGGCTCTTTCGTTG     EMTALSL        1     0
GAGATGACGGGGCAGCTGGAT     EMTGQLD        1     0
GAGATGACGGGGCTGCATACT     EMTGLHT        1     0
GAGATGACGGGGGAGCTGCCG     EMTGELP        1     0
GAGATGACGGGGGCTAGTTTG     EMTGASL        1     0
GAGATGACGGGGTCTCCTGAG     EMTGSPE        1     0
GAGATGACGGGGTGGGTTACT     EMTGWVT        1     0
GAGATGACGGGTGTGACTAGG     EMTGVTR        1     0
GAGATGACGGTGAATACGTCG     EMTVNTS        1     0
GAGATGACGGTGCAGTCTATG     EMTVQSM        1     0
GAGATGACGGTGCATTAGGTT     EMTVHQV        1     0
GAGATGACGGTGCCTCGTATG     EMTVPRM        1     0
GAGATGACGGTGCTGGATTCG     EMTVLDS        1     0
GAGATGACGGTGGCTACGAGG     EMTVATR        1     0
GAGATGACGGTTCAGGCGCGT     EMTVQAR        1     0
GAGATGACGGTTGGTATGCTT     EMTVGML        1     0
GAGATGACGGTTTGGCCGCAT     EMTVWPH        1     0
GAGATGACGTATAATAATGAT     EMTYNND        1     0
GAGATGACGTATCATAAGTTG     EMTYHKL        1     0
GAGATGACGTATGCTCCTCGG     EMTYAPR        1     0
GAGATGACGTATGTTAGGAAG     EMTYVRK        1     0
GAGATGACGTCGAATCTTGAG     EMTSNLE        1     0
GAGATGACGTCGACTTATACG     EMTSTYT        1     0
GAGATGACGTCGCCGCTGCTT     EMTSPLL        1     0
GAGATGACGTCGGTGTGGCAG     EMTSVWQ        1     0
GAGATGACGTCGTATCAGCGG     EMTSYQR        1     0
GAGATGACGTCGTCTAGGCAT     EMTSSRH        1     0
GAGATGACGTCTAGTTCGATG     EMTSSSM        1     0
GAGATGACGTCTCATATGCTG     EMTSHML        1     0
GAGATGACGTCTCCTTATTTG     EMTSPYL        1     0
GAGATGACGTCTGAGAAGACT     EMTSEKT        1     0
GAGATGACGTCTGGTTTGCTG     EMTSGLL        1     0
GAGATGACGTCTGTTACGCTG     EMTSVTL        1     0
GAGATGACGTGGCGGCTTCCT     EMTWRLP        1     0
GAGATGACGTGGGTGACGCCT     EMTWVTP        1     0
GAGATGACGTGGTCTCGTGAG     EMTWSRE        1     0
GAGATGACGTGTGGTCCTTTT     EMTCGPF        1     0
GAGATGACGTTGAAGGGTGCG     EMTLKGA        1     0
GAGATGACGTTGAATCTGCGT     EMTLNLR        1     0
GAGATGACGTTTACTCAGTAT     EMTFTQY        1     0
GAGATGACGTTTCATCCGCAT     EMTFHPH        1     0
GAGATGACGTTTGTGACTCAT     EMTFVTH        1     0
GAGATGACGTTTTCGAAGCGG     EMTFSKR        1     0
GAGATGACGTTTTGGAAGAAT     EMTFWKN        1     0
GAGATGACTAAGATTCCTCGT     EMTKIPR        1     0
GAGATGACTAAGCCGCAGTTT     EMTKPQF        1     0
GAGATGACTAAGCGGATGGTG     EMTKRMV        1     0
GAGATGACTAAGGTGTGTGCG     EMTKVCA        1     0
GAGATGACTAAGGTTAAGGTT     EMTKVKV        1     0
GAGATGACTAAGTTGACGATT     EMTKLTI        1     0
GAGATGACTAATCCGCGGTGG     EMTNPRW        1     0
GAGATGACTAATCCTCATCCG     EMTNPHP        1     0
GAGATGACTAATCGGGGTCCG     EMTNRGP        1     0
GAGATGACTACGAATCAGAAG     EMTTNQK        1     0
GAGATGACTACGCAGCTGACG     EMTTQLT        1     0
GAGATGACTACGCATTATACT     EMTTHYT        1     0
GAGATGACTACGCGTCTTTTG     EMTTRLL        1     0
GAGATGACTACTGCTACTCAT     EMTTATH        1     0
GAGATGACTACTGCTGTGGGG     EMTTAVG        1     0
GAGATGACTACTTATACGTCT     EMTTYTS        1     0
GAGATGACTACTTCGCCTATG     EMTTSPM        1     0
GAGATGACTAGGCTGACGCGT     EMTRLTR        1     0
GAGATGACTAGGGTTAGTCTT     EMTRVSL        1     0
GAGATGACTAGTGTTCGTTCG     EMTSVRS        1     0
GAGATGACTAGTTTTTGGTCT     EMTSFWS        1     0
GAGATGACTATGACGACTTAG     EMTMTTQ        1     0
GAGATGACTATGCCTTGTAAT     EMTMPCN        1     0
GAGATGACTATTGTGTCGATG     EMTIVSM        1     0
GAGATGACTCAGCAGTCTCGT     EMTQQSR        1     0
GAGATGACTCAGCCGCTGCAT     EMTQPLH        1     0
GAGATGACTCAGTTGGCTAAT     EMTQLAN        1     0
GAGATGACTCATAGGATGCCT     EMTHRMP        1     0
GAGATGACTCATCAGCAGTCG     EMTHQQS        1     0
GAGATGACTCATCCGACTACG     EMTHPTT        1     0
GAGATGACTCATCCGTCGCGT     EMTHPSR        1     0
GAGATGACTCCGATGTGTCCG     EMTPMCP        1     0
GAGATGACTCCGATTATGACT     EMTPIMT        1     0
GAGATGACTCCGCTTAATAAG     EMTPLNK        1     0
GAGATGACTCCGGTTCCTGGT     EMTPVPG        1     0
GAGATGACTCCTAATGATTGG     EMTPNDW        1     0
GAGATGACTCCTACGCATCAG     EMTPTHQ        1     0
GAGATGACTCCTAGGCTGCAG     EMTPRLQ        1     0
GAGATGACTCCTCCTACTAAT     EMTPPTN        1     0
GAGATGACTCCTCTTCCGCGT     EMTPLPR        1     0
GAGATGACTCGGACTCCTCTG     EMTRTPL        1     0
GAGATGACTCGGCATAAGGCT     EMTRHKA        1     0
GAGATGACTCGGCTGCAGCGT     EMTRLQR        1     0
GAGATGACTCGGGGGCAGCCT     EMTRGQP        1     0
GAGATGACTCGTACTCCTATT     EMTRTPI        1     0
GAGATGACTCGTACTCTGCTT     EMTRTLL        1     0
GAGATGACTCGTATGACGTTG     EMTRMTL        1     0
GAGATGACTCGTCCTTATACG     EMTRPYT        1     0
GAGATGACTCGTGATGCTGAT     EMTRDAD        1     0
GAGATGACTCGTGTGCATATT     EMTRVHI        1     0
GAGATGACTCGTGTTCGGCAG     EMTRVRQ        1     0
GAGATGACTCGTTCGCGGTGT     EMTRSRC        1     0
GAGATGACTCGTTCTCCTCAT     EMTRSPH        1     0
GAGATGACTCGTTCTTCGTAT     EMTRSSY        1     0
GAGATGACTCTGCATTTGTCT     EMTLHLS        1     0
GAGATGACTCTGTTGCCTCGT     EMTLLPR        1     0
GAGATGACTGAGGCTACTCGT     EMTEATR        1     0
GAGATGACTGAGGGTCCTCGT     EMTEGPR        1     0
GAGATGACTGAGTCGTCGTCG     EMTESSS        1     0
GAGATGACTGATCAGATTTCG     EMTDQIS        1     0
GAGATGACTGATCCTCGTTCT     EMTDPRS        1     0
GAGATGACTGCGACTATGCGG     EMTATMR        1     0
GAGATGACTGCGACTCCTTCT     EMTATPS        1     0
GAGATGACTGCGCCTTGGCCT     EMTAPWP        1     0
GAGATGACTGCGGAGTATGGT     EMTAEYG        1     0
GAGATGACTGCGGCGAAGCGT     EMTAAKR        1     0
GAGATGACTGCTACGGCGCGT     EMTATAR        1     0
GAGATGACTGCTCAGCCGGTG     EMTAQPV        1     0
GAGATGACTGCTCGGCCTAAT     EMTARPN        1     0
GAGATGACTGGGAGGTCGGTT     EMTGRSV        1     0
GAGATGACTGGGGCTTCGCAT     EMTGASH        1     0
GAGATGACTGGGTTTCCGCTG     EMTGFPL        1     0
GAGATGACTGGTCAGGAGGTG     EMTGQEV        1     0
GAGATGACTGGTCCGTATCCT     EMTGPYP        1     0
GAGATGACTGGTTATCATCGT     EMTGYHR        1     0
GAGATGACTGTGACTGCGCAG     EMTVTAQ        1     0
GAGATGACTGTGCGGACGCTG     EMTVRTL        1     0
GAGATGACTGTGCGTCCTTCT     EMTVRPS        1     0
GAGATGACTGTGCTTACTTCG     EMTVLTS        1     0
GAGATGACTGTGGATCCTCTT     EMTVDPL        1     0
GAGATGACTGTGGGTCAGATG     EMTVGQM        1     0
GAGATGACTGTGTATAAGCCG     EMTVYKP        1     0
GAGATGACTGTTCCGACTGGG     EMTVPTG        1     0
GAGATGACTGTTCTTAATTCG     EMTVLNS        1     0
GAGATGACTGTTGGTAGGTTT     EMTVGRF        1     0
GAGATGACTTAGGTTCTTCAT     EMTQVLH        1     0
GAGATGACTTATCTGAGGTTT     EMTYLRF        1     0
GAGATGACTTATTGTCAGTCG     EMTYCQS        1     0
GAGATGACTTCGCCTCCGACG     EMTSPPT        1     0
GAGATGACTTCTAAGTATCCT     EMTSKYP        1     0
GAGATGACTTGGCTTTCGCTT     EMTWLSL        1     0
GAGATGACTTGGTCTAAGTGT     EMTWSKC        1     0
GAGATGACTTGTGTGCTGCCT     EMTCVLP        1     0
GAGATGACTTTGAATACTAGT     EMTLNTS        1     0
GAGATGACTTTGACGGGTACG     EMTLTGT        1     0
GAGATGACTTTTGCGCCTAGT     EMTFAPS        1     0
GAGATGAGACCGGAGGTGCAG     EMRPEVQ        1     0
GAGATGAGGAATACGACTGCT     EMRNTTA        1     0
GAGATGAGGAATCCGCCGACG     EMRNPPT        1     0
GAGATGAGGAATGTTAGGTCT     EMRNVRS        1     0
GAGATGAGGACGCTTCCGGGT     EMRTLPG        1     0
GAGATGAGGACTCAGCAGCTT     EMRTQQL        1     0
GAGATGAGGACTGCGACGTAT     EMRTATY        1     0
GAGATGAGGAGGTGTATGCTT     EMRRCML        1     0
GAGATGAGGAGTAATACGTCT     EMRSNTS        1     0
GAGATGAGGAGTCCGCTTTTT     EMRSPLF        1     0
GAGATGAGGAGTCTGCCGCTT     EMRSLPL        1     0
GAGATGAGGAGTTATAATTCG     EMRSYNS        1     0
GAGATGAGGATGCAGCTGCCG     EMRMQLP        1     0
GAGATGAGGATTCAGGGTCAT     EMRIQGH        1     0
GAGATGAGGCAGCCGACGGTG     EMRQPTV        1     0
GAGATGAGGCAGCCTACGGTT     EMRQPTV        1     0
GAGATGAGGCAGTATGCTGGG     EMRQYAG        1     0
GAGATGAGGCAGTCTCATGAG     EMRQSHE        1     0
GAGATGAGGCAGTTTCTTAGT     EMRQFLS        1     0
GAGATGAGGCATCCTCGTCCG     EMRHPRP        1     0
GAGATGAGGCATCTGATGGGT     EMRHLMG        1     0
GAGATGAGGCCGACTGTGTTG     EMRPTVL        1     0
GAGATGAGGCCGTCGGCGAAG     EMRPSAK        1     0
GAGATGAGGCCGTGGTCTACT     EMRPWST        1     0
GAGATGAGGCCGTGTACGAAG     EMRPCTK        1     0
GAGATGAGGCCGTTGAGTTAT     EMRPLSY        1     0
GAGATGAGGCCTACGTCGACT     EMRPTST        1     0
GAGATGAGGCCTATTGGTCAT     EMRPIGH        1     0
GAGATGAGGCCTCCGCTTTCT     EMRPPLS        1     0
GAGATGAGGCCTCGGACGATT     EMRPRTI        1     0
GAGATGAGGCCTCGGGATTGG     EMRPRDW        1     0
GAGATGAGGCCTCTGTCTGAT     EMRPLSD        1     0
GAGATGAGGCCTGGTATGTGT     EMRPGMC        1     0
GAGATGAGGCCTGTTTATCGT     EMRPVYR        1     0
GAGATGAGGCCTTATCTTCAT     EMRPYLH        1     0
GAGATGAGGCCTTCTGATCGG     EMRPSDR        1     0
GAGATGAGGCGGCCTTTTGCG     EMRRPFA        1     0
GAGATGAGGCGTCCGCTTCTT     EMRRPLL        1     0
GAGATGAGGCTGACTGGGACT     EMRLTGT        1     0
GAGATGAGGCTGATGGCTGCG     EMRLMAA        1     0
GAGATGAGGCTGCTTTATTCG     EMRLLYS        1     0
GAGATGAGGCTGGTGATTGGG     EMRLVIG        1     0
GAGATGAGGCTGGTGTTTCCT     EMRLVFP        1     0
GAGATGAGGCTGTCGACGATG     EMRLSTM        1     0
GAGATGAGGGAGCCGGCGAAT     EMREPAN        1     0
GAGATGAGGGAGGGTCCGTGG     EMREGPW        1     0
GAGATGAGGGATCGGTCTACG     EMRDRST        1     0
GAGATGAGGGATCGTGCTGCT     EMRDRAA        1     0
GAGATGAGGGATCTTAAGCTT     EMRDLKL        1     0
GAGATGAGGGATGCGACTCCT     EMRDATP        1     0
GAGATGAGGGATGTGTTGTTT     EMRDVLF        1     0
GAGATGAGGGATTGGCTTATG     EMRDWLM        1     0
GAGATGAGGGCGAGTTCGGCG     EMRASSA        1     0
GAGATGAGGGCGCCGTTTCAT     EMRAPFH        1     0
GAGATGAGGGCTCCTCATTTG     EMRAPHL        1     0
GAGATGAGGGCTCTTCATTTT     EMRALHF        1     0
GAGATGAGGGCTGGTTATCCG     EMRAGYP        1     0
GAGATGAGGGGGTGTTATATT     EMRGCYI        1     0
GAGATGAGGGGGTTTCCGGCT     EMRGFPA        1     0
GAGATGAGGGTGCTTAGTATT     EMRVLSI        1     0
GAGATGAGGGTGGATTATGTT     EMRVDYV        1     0
GAGATGAGGGTTCTGGCTGCG     EMRVLAA        1     0
GAGATGAGGGTTGATAAGTTT     EMRVDKF        1     0
GAGATGAGGTAGGTGGCGTAT     EMRQVAY        1     0
GAGATGAGGTATACTCTGCTG     EMRYTLL        1     0
GAGATGAGGTATAGGTTGCAT     EMRYRLH        1     0
GAGATGAGGTCGCGTTGGCAT     EMRSRWH        1     0
GAGATGAGGTCGTTTACTTCG     EMRSFTS        1     0
GAGATGAGGTCTGCGTTGCAG     EMRSALQ        1     0
GAGATGAGGTCTGCTACTCGG     EMRSATR        1     0
GAGATGAGGTCTTTTGAGCCT     EMRSFEP        1     0
GAGATGAGGTGGCCTGTGATG     EMRWPVM        1     0
GAGATGAGGTTGCGGACTCAG     EMRLRTQ        1     0
GAGATGAGGTTGCTGCCTCTG     EMRLLPL        1     0
GAGATGAGGTTTACGACTCTT     EMRFTTL        1     0
GAGATGAGGTTTAGTCGTTAT     EMRFSRY        1     0
GAGATGAGGTTTCGTCCGAAT     EMRFRPN        1     0
GAGATGAGTAAGAAGTTGATT     EMSKKLI        1     0
GAGATGAGTAAGGCTGTGTGT     EMSKAVC        1     0
GAGATGAGTAATAATGTTCAT     EMSNNVH        1     0
GAGATGAGTAATAGGGGTGGT     EMSNRGG        1     0
GAGATGAGTAATCGGACGATG     EMSNRTM        1     0
GAGATGAGTAATCTGCTGGCT     EMSNLLA        1     0
GAGATGAGTACGAATCTTATG     EMSTNLM        1     0
GAGATGAGTACGCGTAATCAT     EMSTRNH        1     0
GAGATGAGTACGGGGTGTACG     EMSTGCT        1     0
GAGATGAGTACGTCTATTACT     EMSTSIT        1     0
GAGATGAGTACTACGCCGTTG     EMSTTPL        1     0
GAGATGAGTACTACTCTTACG     EMSTTLT        1     0
GAGATGAGTAGGCTGGCTCAG     EMSRLAQ        1     0
GAGATGAGTAGGGATGCTTAG     EMSRDAQ        1     0
GAGATGAGTAGTGTGCCTTGC     EMSSVPC        1     0
GAGATGAGTATGTGTAAGCGG     EMSMCKR        1     0
GAGATGAGTATTGAGAGGCGT     EMSIERR        1     0
GAGATGAGTCAGAAGAGTCCT     EMSQKSP        1     0
GAGATGAGTCAGCGTCGTGGG     EMSQRRG        1     0
GAGATGAGTCAGGAGTCGGGT     EMSQESG        1     0
GAGATGAGTCATCCGGTTGAT     EMSHPVD        1     0
GAGATGAGTCATGCTCAGCTG     EMSHAQL        1     0
GAGATGAGTCATGCTCTTGGG     EMSHALG        1     0
GAGATGAGTCATGGTAATGAG     EMSHGNE        1     0
GAGATGAGTCCGACTAATTCT     EMSPTNS        1     0
GAGATGAGTCCGCAGTCTACT     EMSPQST        1     0
GAGATGAGTCCTCATCAGCGG     EMSPHQR        1     0
GAGATGAGTCGTATTCCGCCG     EMSRIPP        1     0
GAGATGAGTCTGCATGATGCT     EMSLHDA        1     0
GAGATGAGTCTTCTTGCGCAT     EMSLLAH        1     0
GAGATGAGTCTTGTTGAGAGT     EMSLVES        1     0
GAGATGAGTGCGCCTGCTACT     EMSAPAT        1     0
GAGATGAGTGCGCGGAGTCCT     EMSARSP        1     0
GAGATGAGTGCGCTGAAGGCG     EMSALKA        1     0
GAGATGAGTGCGGGGCGGTTG     EMSAGRL        1     0
GAGATGAGTGCTAGGTAGGAC     EMSARQD        1     0
GAGATGAGTGCTCAGCTTGAT     EMSAQLD        1     0
GAGATGAGTGCTGCGGTTGCG     EMSAAVA        1     0
GAGATGAGTGCTGCTCGTCTG     EMSAARL        1     0
GAGATGAGTGCTTCGGTTGCG     EMSASVA        1     0
GAGATGAGTGGGCTGACTGTT     EMSGLTV        1     0
GAGATGAGTGGTCAGCCTGAG     EMSGQPE        1     0
GAGATGAGTGTGCCGCGGATT     EMSVPRI        1     0
GAGATGAGTGTGTGTCCGCCT     EMSVCPP        1     0
GAGATGAGTGTTACTTCTAAT     EMSVTSN        1     0
GAGATGAGTGTTTATCATACG     EMSVYHT        1     0
GAGATGAGTTCTATGGGGTTT     EMSSMGF        1     0
GAGATGAGTTGGCATCTGCTT     EMSWHLL        1     0
GAGATGAGTTGTCATACTAAG     EMSCHTK        1     0
GAGATGAGTTTGACGGTTTCT     EMSLTVS        1     0
GAGATGAGTTTTCTGAGTCTG     EMSFLSL        1     0
GAGATGATGAAGACTACTATG     EMMKTTM        1     0
GAGATGATGAAGCATACTCAG     EMMKHTQ        1     0
GAGATGATGAAGCCGACTTCT     EMMKPTS        1     0
GAGATGATGAAGTTGTTGGAG     EMMKLLE        1     0
GAGATGATGAATCCTCAGCGG     EMMNPQR        1     0
GAGATGATGAATCTGAGGCCT     EMMNLRP        1     0
GAGATGATGAATGATTTGGTG     EMMNDLV        1     0
GAGATGATGAATGCTCAGCAG     EMMNAQQ        1     0
GAGATGATGAATTGTACTCCG     EMMNCTP        1     0
GAGATGATGACGACGCAGATG     EMMTTQM        1     0
GAGATGATGACGCAGCTTTAT     EMMTQLY        1     0
GAGATGATGACGGATACTGCT     EMMTDTA        1     0
GAGATGATGACGGATCGTTGT     EMMTDRC        1     0
GAGATGATGACTAGGCCGGGG     EMMTRPG        1     0
GAGATGATGACTCCGCCTTAT     EMMTPPY        1     0
GAGATGATGACTCCTCCTCGT     EMMTPPR        1     0
GAGATGATGACTCGGTTTCAG     EMMTRFQ        1     0
GAGATGATGACTCTGATGTAT     EMMTLMY        1     0
GAGATGATGACTCTTCCTCCT     EMMTLPP        1     0
GAGATGATGAGGCTGCGTTCG     EMMRLRS        1     0
GAGATGATGAGGCTTCCTGTG     EMMRLPV        1     0
GAGATGATGAGTCGGCTGATG     EMMSRLM        1     0
GAGATGATGAGTCGTGTGGAT     EMMSRVD        1     0
GAGATGATGAGTCTGCTTTTG     EMMSLLL        1     0
GAGATGATGATGACTCAGTTG     EMMMTQL        1     0
GAGATGATGATGCAGATGCAT     EMMMQMH        1     0
GAGATGATGATGCATTTGGCT     EMMMHLA        1     0
GAGATGATGATGCCTCCGCCT     EMMMPPP        1     0
GAGATGATGATTACGCTGCAG     EMMITLQ        1     0
GAGATGATGATTAGGCCGAGG     EMMIRPR        1     0
GAGATGATGATTCCGATGCAT     EMMIPMH        1     0
GAGATGATGATTGCTGCTAAT     EMMIAAN        1     0
GAGATGATGCAGCCTAATCAT     EMMQPNH        1     0
GAGATGATGCAGCCTACTCCT     EMMQPTP        1     0
GAGATGATGCAGCGGTGGCCG     EMMQRWP        1     0
GAGATGATGCAGCTGGAGAGT     EMMQLES        1     0
GAGATGATGCAGGCTCGTATG     EMMQARM        1     0
GAGATGATGCAGGTGATGTCG     EMMQVMS        1     0
GAGATGATGCAGTCGTGGTTT     EMMQSWF        1     0
GAGATGATGCATAATAGTCCG     EMMHNSP        1     0
GAGATGATGCATACTACTTGG     EMMHTTW        1     0
GAGATGATGCATCATCGTCAT     EMMHHRH        1     0
GAGATGATGCATCATTATGGG     EMMHHYG        1     0
GAGATGATGCATGCGGCGATT     EMMHAAI        1     0
GAGATGATGCATGCTTCTGGT     EMMHASG        1     0
GAGATGATGCCGAATATTGAT     EMMPNID        1     0
GAGATGATGCCGACTGTGTAT     EMMPTVY        1     0
GAGATGATGCCGCCTCATCAT     EMMPPHH        1     0
GAGATGATGCCGCCTTTGATG     EMMPPLM        1     0
GAGATGATGCCGCGTTGGCAT     EMMPRWH        1     0
GAGATGATGCCGGCGCCTGCT     EMMPAPA        1     0
GAGATGATGCCTAATCGGATT     EMMPNRI        1     0
GAGATGATGCCTAATGGGTGG     EMMPNGW        1     0
GAGATGATGCCTACGAGTGAG     EMMPTSE        1     0
GAGATGATGCCTCTGAGTTCT     EMMPLSS        1     0
GAGATGATGCCTCTGGAGAAG     EMMPLEK        1     0
GAGATGATGCCTGAGATTGTG     EMMPEIV        1     0
GAGATGATGCCTGATACGAAT     EMMPDTN        1     0
GAGATGATGCCTGCGGTGCTG     EMMPAVL        1     0
GAGATGATGCCTGCTTATATT     EMMPAYI        1     0
GAGATGATGCCTTGTAGTAGT     EMMPCSS        1     0
GAGATGATGCGGAATACGCGT     EMMRNTR        1     0
GAGATGATGCGGCCGTTTCGT     EMMRPFR        1     0
GAGATGATGCGGCCTGCAATG     EMMRPAM        1     0
GAGATGATGCGGGTTATGCAG     EMMRVMQ        1     0
GAGATGATGCGTACGAGGGAT     EMMRTRD        1     0
GAGATGATGCGTCAGCCTACT     EMMRQPT        1     0
GAGATGATGCGTTTGTTTATG     EMMRLFM        1     0
GAGATGATGCTGAAGCAGCTT     EMMLKQL        1     0
GAGATGATGCTGAGTAATCCT     EMMLSNP        1     0
GAGATGATGCTGATGAGTCGG     EMMLMSR        1     0
GAGATGATGCTGATGCTGCCT     EMMLMLP        1     0
GAGATGATGCTGTATCGTCCT     EMMLYRP        1     0
GAGATGATGCTTCCGGCTGAG     EMMLPAE        1     0
GAGATGATGGAGAGTCCTCCT     EMMESPP        1     0
GAGATGATGGAGATGACTACT     EMMEMTT        1     0
GAGATGATGGAGCCTCAGCTG     EMMEPQL        1     0
GAGATGATGGAGCTTACTAAG     EMMELTK        1     0
GAGATGATGGAGGTTACTCAG     EMMEVTQ        1     0
GAGATGATGGAGTAGACTATG     EMMEQTM        1     0
GAGATGATGGATCTTCCTGTT     EMMDLPV        1     0
GAGATGATGGCTATTGGTCCT     EMMAIGP        1     0
GAGATGATGGCTCCTCCTCGT     EMMAPPR        1     0
GAGATGATGGGGACGAGTCTG     EMMGTSL        1     0
GAGATGATGGGGTGGCGGCTT     EMMGWRL        1     0
GAGATGATGGGGTTGATTCGT     EMMGLIR        1     0
GAGATGATGGGGTTGGTGACT     EMMGLVT        1     0
GAGATGATGGGTGTTGCTCGT     EMMGVAR        1     0
GAGATGATGGTGACTGTTCCG     EMMVTVP        1     0
GAGATGATGGTGTCTTATGCG     EMMVSYA        1     0
GAGATGATGGTTATGCCTACT     EMMVMPT        1     0
GAGATGATGGTTCATGATAGG     EMMVHDR        1     0
GAGATGATGGTTGCTAATATG     EMMVANM        1     0
GAGATGATGGTTTATCGTACG     EMMVYRT        1     0
GAGATGATGGTTTCTGGGGTT     EMMVSGV        1     0
GAGATGATGTATAGGACTAAG     EMMYRTK        1     0
GAGATGATGTATCTGTAGATG     EMMYLQM        1     0
GAGATGATGTATCTTGTTACT     EMMYLVT        1     0
GAGATGATGTATGCGCCGCAG     EMMYAPQ        1     0
GAGATGATGTCGCCGTCGATG     EMMSPSM        1     0
GAGATGATGTCGCCTACTGTG     EMMSPTV        1     0
GAGATGATGTCGCTGCGGCCT     EMMSLRP        1     0
GAGATGATGTCGCTGCTGCCG     EMMSLLP        1     0
GAGATGATGTCGGCGCCGCTG     EMMSAPL        1     0
GAGATGATGTCGTTGCTGCTG     EMMSLLL        1     0
GAGATGATGTCTCCTATCCGG     EMMSPIR        1     0
GAGATGATGTCTCTTGTTCAT     EMMSLVH        1     0
GAGATGATGTCTTCGCAGATG     EMMSSQM        1     0
GAGATGATGTGGCGTAATGGT     EMMWRNG        1     0
GAGATGATGTGGGCTAGGGAG     EMMWARE        1     0
GAGATGATGTTGCATGCTCAT     EMMLHAH        1     0
GAGATGATGTTTAAGTCTTCT     EMMFKSS        1     0
GAGATGATGTTTACTCAGAAT     EMMFTQN        1     0
GAGATGATGTTTGTTCATCCT     EMMFVHP        1     0
GAGATGATTAAGCCTGGGATT     EMIKPGI        1     0
GAGATGATTAAGCGTATTGGT     EMIKRIG        1     0
GAGATGATTAAGGATCCTCCG     EMIKDPP        1     0
GAGATGATTAAGTCTGATGGT     EMIKSDG        1     0
GAGATGATTAATACGCGGACT     EMINTRT        1     0
GAGATGATTACGACTAGTAGG     EMITTSR        1     0
GAGATGATTACGCATAAGACG     EMITHKT        1     0
GAGATGATTACGCCGCATACT     EMITPHT        1     0
GAGATGATTACGCCGCGTCAG     EMITPRQ        1     0
GAGATGATTACGGCTGATATG     EMITADM        1     0
GAGATGATTACTAAGTGTCCG     EMITKCP        1     0
GAGATGATTACTACGCATAGG     EMITTHR        1     0
GAGATGATTACTCCTCGGCGT     EMITPRR        1     0
GAGATGATTAGGCCGTCTATT     EMIRPSI        1     0
GAGATGATTATGAGTACTCAG     EMIMSTQ        1     0
GAGATGATTATTCTTACTCTT     EMIILTL        1     0
GAGATGATTCAGATGTCGCTT     EMIQMSL        1     0
GAGATGATTCAGCGGACTATG     EMIQRTM        1     0
GAGATGATTCAGCTGCCTATG     EMIQLPM        1     0
GAGATGATTCAGGGTTCTACG     EMIQGST        1     0
GAGATGATTCAGTGTGCTTCT     EMIQCAS        1     0
GAGATGATTCATTCTCAGACG     EMIHSQT        1     0
GAGATGATTCCGAATGTGATG     EMIPNVM        1     0
GAGATGATTCCGAGTCAGCCG     EMIPSQP        1     0
GAGATGATTCCGAGTTCGCGT     EMIPSSR        1     0
GAGATGATTCCGCGGGCGTTG     EMIPRAL        1     0
GAGATGATTCCGCGGGCTACT     EMIPRAT        1     0
GAGATGATTCCGCGTAAGGAT     EMIPRKD        1     0
GAGATGATTCCGGCTACTATT     EMIPATI        1     0
GAGATGATTCCGGGGCGTGTG     EMIPGRV        1     0
GAGATGATTCCTTCGCTTACT     EMIPSLT        1     0
GAGATGATTCGGGATTCTCTG     EMIRDSL        1     0
GAGATGATTCTGCATGGTAAT     EMILHGN        1     0
GAGATGATTCTGCGGCGTAGT     EMILRRS        1     0
GAGATGATTGAGCATCCTAAT     EMIEHPN        1     0
GAGATGATTGCGACTCTTGTG     EMIATLV        1     0
GAGATGATTGCGACTGTTTCG     EMIATVS        1     0
GAGATGATTGCGATGCGGCGT     EMIAMRR        1     0
GAGATGATTGCGCATAGTTGG     EMIAHSW        1     0
GAGATGATTGCGCCGTCTCCT     EMIAPSP        1     0
GAGATGATTGCGCCTTCGTGG     EMIAPSW        1     0
GAGATGATTGCTGCTATTCCG     EMIAAIP        1     0
GAGATGATTGCTTTTCTGCAT     EMIAFLH        1     0
GAGATGATTGGGACTCAGTCG     EMIGTQS        1     0
GAGATGATTGGGGCTAATAGT     EMIGANS        1     0
GAGATGATTGGTAAGCTTCCG     EMIGKLP        1     0
GAGATGATTGGTACGCCTCTT     EMIGTPL        1     0
GAGATGATTGGTGCTGCTCTG     EMIGAAL        1     0
GAGATGATTGTTATGACGGGT     EMIVMTG        1     0
GAGATGATTTATCCGATTCAG     EMIYPIQ        1     0
GAGATGATTTCGATGACGCTG     EMISMTL        1     0
GAGATGATTTGGCATGCGCTT     EMIWHAL        1     0
GAGATGATTTTGCAGATGCAG     EMILQMQ        1     0
GAGATGCAACCGGCTATTAAT     EMQPAIN        1     0
GAGATGCAAGGGAGTCCTGAG     EMQGSPE        1     0
GAGATGCACACTGTGGGTATT     EMHTVGI        1     0
GAGATGCAGAAGAAGATTTGG     EMQKKIW        1     0
GAGATGCAGAAGATGCCGAAG     EMQKMPK        1     0
GAGATGCAGAAGCAGGTTAAG     EMQKQVK        1     0
GAGATGCAGAAGCAGGTTTAT     EMQKQVY        1     0
GAGATGCAGAAGCCGCTGGAT     EMQKPLD        1     0
GAGATGCAGAAGCCGTCTCCT     EMQKPSP        1     0
GAGATGCAGAAGCGGTGTAAG     EMQKRCK        1     0
GAGATGCAGAAGCGTCCGTAT     EMQKRPY        1     0
GAGATGCAGAAGGCGTGGCTT     EMQKAWL        1     0
GAGATGCAGAAGGGGTATATG     EMQKGYM        1     0
GAGATGCAGAAGGTGGCTCCG     EMQKVAP        1     0
GAGATGCAGAAGTATCAGCCG     EMQKYQP        1     0
GAGATGCAGAAGTCTCGTTCT     EMQKSRS        1     0
GAGATGCAGAAGTTGAGTACG     EMQKLST        1     0
GAGATGCAGAATAAGGTGAAT     EMQNKVN        1     0
GAGATGCAGAATAGTAATCTG     EMQNSNL        1     0
GAGATGCAGAATATGCTTTCT     EMQNMLS        1     0
GAGATGCAGAATCCGACGCTT     EMQNPTL        1     0
GAGATGCAGAATCCGCCGCAT     EMQNPPH        1     0
GAGATGCAGAATCGGGTTCCT     EMQNRVP        1     0
GAGATGCAGAATGAGAAGGCT     EMQNEKA        1     0
GAGATGCAGAATGAGTTTGGT     EMQNEFG        1     0
GAGATGCAGAATGATACGCCT     EMQNDTP        1     0
GAGATGCAGAATGCTAGGCAT     EMQNARH        1     0
GAGATGCAGAATGCTCCGACG     EMQNAPT        1     0
GAGATGCAGAATGCTGCGATG     EMQNAAM        1     0
GAGATGCAGAATGTGCTGGGT     EMQNVLG        1     0
GAGATGCAGAATTTGTCGACG     EMQNLST        1     0
GAGATGCAGACGAATCCTGCT     EMQTNPA        1     0
GAGATGCAGACGAATGCGGAG     EMQTNAE        1     0
GAGATGCAGACGCAGATGACT     EMQTQMT        1     0
GAGATGCAGACGCCTACGCAG     EMQTPTQ        1     0
GAGATGCAGACGGCGGGGAGG     EMQTAGR        1     0
GAGATGCAGACGGTGCCGAAT     EMQTVPN        1     0
GAGATGCAGACGTCTTAGAGT     EMQTSQS        1     0
GAGATGCAGACGTTGCCTTCT     EMQTLPS        1     0
GAGATGCAGACTAATTTTCAG     EMQTNFQ        1     0
GAGATGCAGACTAGTTTGGAG     EMQTSLE        1     0
GAGATGCAGACTATTAAGGCT     EMQTIKA        1     0
GAGATGCAGACTATTGCGTGT     EMQTIAC        1     0
GAGATGCAGACTCATCATGAT     EMQTHHD        1     0
GAGATGCAGACTCATGTTAAT     EMQTHVN        1     0
GAGATGCAGACTCGGATGGCT     EMQTRMA        1     0
GAGATGCAGACTCGTACTAGT     EMQTRTS        1     0
GAGATGCAGACTCTTCTTAAT     EMQTLLN        1     0
GAGATGCAGACTGCTACGCGT     EMQTATR        1     0
GAGATGCAGACTTTGACTCCT     EMQTLTP        1     0
GAGATGCAGAGGAAGATTAGT     EMQRKIS        1     0
GAGATGCAGAGGCAGTCGCTG     EMQRQSL        1     0
GAGATGCAGAGGCCTACGCCG     EMQRPTP        1     0
GAGATGCAGAGGCTTCATCCT     EMQRLHP        1     0
GAGATGCAGAGGGTGCTTCCT     EMQRVLP        1     0
GAGATGCAGAGTACGACTCAG     EMQSTTQ        1     0
GAGATGCAGAGTATGCAGCGT     EMQSMQR        1     0
GAGATGCAGAGTATTCAGGAT     EMQSIQD        1     0
GAGATGCAGAGTCCGACTGCT     EMQSPTA        1     0
GAGATGCAGAGTCCGCCGCCT     EMQSPPP        1     0
GAGATGCAGAGTCCGCGGTCG     EMQSPRS        1     0
GAGATGCAGAGTCGTCCTTTT     EMQSRPF        1     0
GAGATGCAGAGTCTGTTGCCT     EMQSLLP        1     0
GAGATGCAGAGTCTTAGTCTT     EMQSLSL        1     0
GAGATGCAGAGTTTGGGGCTG     EMQSLGL        1     0
GAGATGCAGATGACTCTTGCT     EMQMTLA        1     0
GAGATGCAGATGACTTGGGCG     EMQMTWA        1     0
GAGATGCAGATGATTAATGTT     EMQMINV        1     0
GAGATGCAGATGATTATGTCT     EMQMIMS        1     0
GAGATGCAGATGCAGGCTAAT     EMQMQAN        1     0
GAGATGCAGATGCGGATTGAG     EMQMRIE        1     0
GAGATGCAGATGCTGGCTACG     EMQMLAT        1     0
GAGATGCAGATGGCGCTTCAT     EMQMALH        1     0
GAGATGCAGATGTATGCGAAT     EMQMYAN        1     0
GAGATGCAGATGTTTCTTCAT     EMQMFLH        1     0
GAGATGCAGATTAATAAGCTT     EMQINKL        1     0
GAGATGCAGATTAATCGTGTT     EMQINRV        1     0
GAGATGCAGATTACTAGTCTT     EMQITSL        1     0
GAGATGCAGATTCAGCGGTTT     EMQIQRF        1     0
GAGATGCAGATTCCTAAGCCG     EMQIPKP        1     0
GAGATGCAGATTCGGCGGTTT     EMQIRRF        1     0
GAGATGCAGATTTCGGTGCCG     EMQISVP        1     0
GAGATGCAGCAGAAGACTGTT     EMQQKTV        1     0
GAGATGCAGCAGACGCCTCAT     EMQQTPH        1     0
GAGATGCAGCAGACTCTTCCG     EMQQTLP        1     0
GAGATGCAGCAGAGTCGGAGT     EMQQSRS        1     0
GAGATGCAGCAGATGCCTCCT     EMQQMPP        1     0
GAGATGCAGCAGATGCGGCCT     EMQQMRP        1     0
GAGATGCAGCAGATTCCTCAT     EMQQIPH        1     0
GAGATGCAGCAGCAGCCTCCT     EMQQQPP        1     0
GAGATGCAGCAGCATACGAAG     EMQQHTK        1     0
GAGATGCAGCAGCGGATTCAT     EMQQRIH        1     0
GAGATGCAGCAGCGTAGTACG     EMQQRST        1     0
GAGATGCAGCAGCGTTCTTCT     EMQQRSS        1     0
GAGATGCAGCAGGATGCGGCG     EMQQDAA        1     0
GAGATGCAGCAGGCGCATGCG     EMQQAHA        1     0
GAGATGCAGCAGGGGACGACT     EMQQGTT        1     0
GAGATGCAGCAGTCGGCGTAT     EMQQSAY        1     0
GAGATGCAGCAGTCGGCTTGG     EMQQSAW        1     0
GAGATGCAGCAGTCTAAGTAT     EMQQSKY        1     0
GAGATGCAGCAGTCTCAGCTT     EMQQSQL        1     0
GAGATGCAGCAGTCTCGGGAG     EMQQSRE        1     0
GAGATGCAGCATACGCGGACG     EMQHTRT        1     0
GAGATGCAGCATACTCCTGGG     EMQHTPG        1     0
GAGATGCAGCATAGGACTCGG     EMQHRTR        1     0
GAGATGCAGCATAGTCCTGCG     EMQHSPA        1     0
GAGATGCAGCATATTACGACG     EMQHITT        1     0
GAGATGCAGCATCATCTTTTT     EMQHHLF        1     0
GAGATGCAGCATCCGATTCCG     EMQHPIP        1     0
GAGATGCAGCATCCGCCGGAG     EMQHPPE        1     0
GAGATGCAGCATCCTAATTAT     EMQHPNY        1     0
GAGATGCAGCATCGTCCTCAT     EMQHRPH        1     0
GAGATGCAGCATCGTTCTCGG     EMQHRSR        1     0
GAGATGCAGCATCTTAAGTCT     EMQHLKS        1     0
GAGATGCAGCATCTTTCGCGT     EMQHLSR        1     0
GAGATGCAGCATGATAAGACT     EMQHDKT        1     0
GAGATGCAGCATGGGACGCAT     EMQHGTH        1     0
GAGATGCAGCATGTGCGGGGT     EMQHVRG        1     0
GAGATGCAGCATTAGATGTAT     EMQHQMY        1     0
GAGATGCAGCATTAGATTGCT     EMQHQIA        1     0
GAGATGCAGCATTCTTGTAGG     EMQHSCR        1     0
GAGATGCAGCATTTTACGGCG     EMQHFTA        1     0
GAGATGCAGCCGACGCCTTAT     EMQPTPY        1     0
GAGATGCAGCCGACTAATCGT     EMQPTNR        1     0
GAGATGCAGCCGACTCCTGCG     EMQPTPA        1     0
GAGATGCAGCCGAGGGATTCG     EMQPRDS        1     0
GAGATGCAGCCGAGTAGGCAT     EMQPSRH        1     0
GAGATGCAGCCGAGTCCGCCT     EMQPSPP        1     0
GAGATGCAGCCGAGTGCGCAG     EMQPSAQ        1     0
GAGATGCAGCCGAGTGTGCCT     EMQPSVP        1     0
GAGATGCAGCCGATGAAGTGG     EMQPMKW        1     0
GAGATGCAGCCGATGACGGAG     EMQPMTE        1     0
GAGATGCAGCCGATGCCTCGG     EMQPMPR        1     0
GAGATGCAGCCGATTCAGAGT     EMQPIQS        1     0
GAGATGCAGCCGCAGACTGGG     EMQPQTG        1     0
GAGATGCAGCCGCATACTCCT     EMQPHTP        1     0
GAGATGCAGCCGCTGTATGCT     EMQPLYA        1     0
GAGATGCAGCCGGATGATAAG     EMQPDDK        1     0
GAGATGCAGCCGGCTCCGTTT     EMQPAPF        1     0
GAGATGCAGCCGGGGATGGCT     EMQPGMA        1     0
GAGATGCAGCCGGTGTCTAAT     EMQPVSN        1     0
GAGATGCAGCCGTTTAGGGTG     EMQPFRV        1     0
GAGATGCAGCCTACTTCGATG     EMQPTSM        1     0
GAGATGCAGCCTATTTCTCGG     EMQPISR        1     0
GAGATGCAGCCTCATAATCGG     EMQPHNR        1     0
GAGATGCAGCCTCATACGCCT     EMQPHTP        1     0
GAGATGCAGCCTCATCATGCG     EMQPHHA        1     0
GAGATGCAGCCTCCTCATTTG     EMQPPHL        1     0
GAGATGCAGCCTCCTTTTTCG     EMQPPFS        1     0
GAGATGCAGCCTCGTACGGAT     EMQPRTD        1     0
GAGATGCAGCCTGCTCCGGCT     EMQPAPA        1     0
GAGATGCAGCCTGCTCGTCTT     EMQPARL        1     0
GAGATGCAGCCTGCTTCTCAT     EMQPASH        1     0
GAGATGCAGCCTGGTACTCGG     EMQPGTR        1     0
GAGATGCAGCCTGTTCTTCAT     EMQPVLH        1     0
GAGATGCAGCCTTCTGTTGTT     EMQPSVV        1     0
GAGATGCAGCCTTGTAGTTCT     EMQPCSS        1     0
GAGATGCAGCGGATGCAGCCG     EMQRMQP        1     0
GAGATGCAGCGGCTGAGTCTG     EMQRLSL        1     0
GAGATGCAGCGGTCTCTGCCG     EMQRSLP        1     0
GAGATGCAGCGTACTACGCTG     EMQRTTL        1     0
GAGATGCAGCGTACTGTGACG     EMQRTVT        1     0
GAGATGCAGCGTCAGCGGATT     EMQRQRI        1     0
GAGATGCAGCGTCATCATGTG     EMQRHHV        1     0
GAGATGCAGCGTCATTCTTCT     EMQRHSS        1     0
GAGATGCAGCGTCCGACGTGG     EMQRPTW        1     0
GAGATGCAGCGTCCGAGTCAT     EMQRPSH        1     0
GAGATGCAGCGTCCTCAGCCT     EMQRPQP        1     0
GAGATGCAGCGTCCTTATCCG     EMQRPYP        1     0
GAGATGCAGCGTCTTCGTAAT     EMQRLRN        1     0
GAGATGCAGCGTGGGATGAAT     EMQRGMN        1     0
GAGATGCAGCGTGTGATTGGG     EMQRVIG        1     0
GAGATGCAGCGTGTTGATAGG     EMQRVDR        1     0
GAGATGCAGCGTTCTTTGAAT     EMQRSLN        1     0
GAGATGCAGCGTTGGATGTCG     EMQRWMS        1     0
GAGATGCAGCGTTTTACTACG     EMQRFTT        1     0
GAGATGCAGCTGAAGAGTCCT     EMQLKSP        1     0
GAGATGCAGCTGAATCAGCCT     EMQLNQP        1     0
GAGATGCAGCTGAATCGGTCT     EMQLNRS        1     0
GAGATGCAGCTGACTTGTCGT     EMQLTCR        1     0
GAGATGCAGCTGAGGTATCAT     EMQLRYH        1     0
GAGATGCAGCTGAGTTGTCCT     EMQLSCP        1     0
GAGATGCAGCTGATTCTGTAG     EMQLILQ        1     0
GAGATGCAGCTGCGTGTTCTG     EMQLRVL        1     0
GAGATGCAGCTGCGTTCTCCG     EMQLRSP        1     0
GAGATGCAGCTGCTGAGTGCT     EMQLLSA        1     0
GAGATGCAGCTGGGTCCGACG     EMQLGPT        1     0
GAGATGCAGCTGGTTATTTCT     EMQLVIS        1     0
GAGATGCAGCTGTCTATGACG     EMQLSMT        1     0
GAGATGCAGCTTACGTGTAGT     EMQLTCS        1     0
GAGATGCAGCTTATGCCGGAG     EMQLMPE        1     0
GAGATGCAGCTTCCTAGGTGG     EMQLPRW        1     0
GAGATGCAGCTTCCTGCTCCT     EMQLPAP        1     0
GAGATGCAGCTTCGTTCTAAG     EMQLRSK        1     0
GAGATGCAGCTTCTGACGTCT     EMQLLTS        1     0
GAGATGCAGCTTCTTCTGGCT     EMQLLLA        1     0
GAGATGCAGCTTGCGTCGCCG     EMQLASP        1     0
GAGATGCAGCTTGCTCCGCGG     EMQLAPR        1     0
GAGATGCAGCTTGTGCCTCGT     EMQLVPR        1     0
GAGATGCAGCTTTGTCCGGCT     EMQLCPA        1     0
GAGATGCAGGAGACTCGTCGT     EMQETRR        1     0
GAGATGCAGGAGAGTGGGTGG     EMQESGW        1     0
GAGATGCAGGAGATGATTCTG     EMQEMIL        1     0
GAGATGCAGGAGCCGACTGCT     EMQEPTA        1     0
GAGATGCAGGAGCTTCCGATT     EMQELPI        1     0
GAGATGCAGGAGGCGAATTGC     EMQEANC        1     0
GAGATGCAGGAGGGTCATTCG     EMQEGHS        1     0
GAGATGCAGGAGGTTACGCTT     EMQEVTL        1     0
GAGATGCAGGAGTCGAATGCT     EMQESNA        1     0
GAGATGCAGGAGTCTCTTAGG     EMQESLR        1     0
GAGATGCAGGATGTTTCTATG     EMQDVSM        1     0
GAGATGCAGGATTCTCGTGAT     EMQDSRD        1     0
GAGATGCAGGCGAATCTTTGG     EMQANLW        1     0
GAGATGCAGGCGACTCAGCTT     EMQATQL        1     0
GAGATGCAGGCGACTGCTCTT     EMQATAL        1     0
GAGATGCAGGCGCGGCATTCT     EMQARHS        1     0
GAGATGCAGGCGCGTCTGCTT     EMQARLL        1     0
GAGATGCAGGCGCGTTGGCAG     EMQARWQ        1     0
GAGATGCAGGCGTCTCAGCAT     EMQASQH        1     0
GAGATGCAGGCGTCTCCTTGG     EMQASPW        1     0
GAGATGCAGGCGTCTGTTACG     EMQASVT        1     0
GAGATGCAGGCGTTTTTGTAT     EMQAFLY        1     0
GAGATGCAGGCTACGGCGCGT     EMQATAR        1     0
GAGATGCAGGCTCAGCGTTCT     EMQAQRS        1     0
GAGATGCAGGCTCATTGGTTG     EMQAHWL        1     0
GAGATGCAGGCTCCGAATAGT     EMQAPNS        1     0
GAGATGCAGGCTCCGACGACG     EMQAPTT        1     0
GAGATGCAGGCTCCGGGTGAT     EMQAPGD        1     0
GAGATGCAGGCTCTTACTTAG     EMQALTQ        1     0
GAGATGCAGGCTCTTTGGATG     EMQALWM        1     0
GAGATGCAGGCTGTTAGGCAG     EMQAVRQ        1     0
GAGATGCAGGCTTCGTTGACT     EMQASLT        1     0
GAGATGCAGGGGACGACGTCG     EMQGTTS        1     0
GAGATGCAGGGGACGCTGGTG     EMQGTLV        1     0
GAGATGCAGGGGACGTATTTG     EMQGTYL        1     0
GAGATGCAGGGGACTAGGTCT     EMQGTRS        1     0
GAGATGCAGGGGACTGTGCAG     EMQGTVQ        1     0
GAGATGCAGGGGAGGATGTCT     EMQGRMS        1     0
GAGATGCAGGGGAGGCCGCAT     EMQGRPH        1     0
GAGATGCAGGGTACTCGTCAG     EMQGTRQ        1     0
GAGATGCAGGGTATGAAGCGT     EMQGMKR        1     0
GAGATGCAGGGTCCTCAGCGG     EMQGPQR        1     0
GAGATGCAGGGTGGTCATCAT     EMQGGHH        1     0
GAGATGCAGGGTTAGATTGCT     EMQGQIA        1     0
GAGATGCAGGGTTCTATGTAG     EMQGSMQ        1     0
GAGATGCAGGTGAATAATATT     EMQVNNI        1     0
GAGATGCAGGTGACTATTCCG     EMQVTIP        1     0
GAGATGCAGGTGCATGTGCCG     EMQVHVP        1     0
GAGATGCAGGTGCCGACGATT     EMQVPTI        1     0
GAGATGCAGGTGCCTGTGCCT     EMQVPVP        1     0
GAGATGCAGGTGGAGCCTCCT     EMQVEPP        1     0
GAGATGCAGGTGGCGGCTCCG     EMQVAAP        1     0
GAGATGCAGGTTAGGGTTTGG     EMQVRVW        1     0
GAGATGCAGGTTATGTCGGAT     EMQVMSD        1     0
GAGATGCAGGTTCAGAAGCTG     EMQVQKL        1     0
GAGATGCAGGTTCAGAGGACG     EMQVQRT        1     0
GAGATGCAGGTTCAGTATCGT     EMQVQYR        1     0
GAGATGCAGGTTCCGCATGCG     EMQVPHA        1     0
GAGATGCAGGTTCCTAATGGG     EMQVPNG        1     0
GAGATGCAGGTTGCTAAGATT     EMQVAKI        1     0
GAGATGCAGGTTTATCCGCAG     EMQVYPQ        1     0
GAGATGCAGGTTTCGCTTCAG     EMQVSLQ        1     0
GAGATGCAGTAGAATCATCCT     EMQQNHP        1     0
GAGATGCAGTAGACTAAGCCT     EMQQTKP        1     0
GAGATGCAGTATACGTAGGAT     EMQYTQD        1     0
GAGATGCAGTATACGTGGACG     EMQYTWT        1     0
GAGATGCAGTATAGGGCGCTT     EMQYRAL        1     0
GAGATGCAGTATAGTGATCCT     EMQYSDP        1     0
GAGATGCAGTATAGTGCGATT     EMQYSAI        1     0
GAGATGCAGTATATTCGTCCG     EMQYIRP        1     0
GAGATGCAGTATCAGCATGAG     EMQYQHE        1     0
GAGATGCAGTATCCTGTTTTG     EMQYPVL        1     0
GAGATGCAGTATGATGTGTCT     EMQYDVS        1     0
GAGATGCAGTATGCGTCTCCG     EMQYASP        1     0
GAGATGCAGTATGCTCCGTCT     EMQYAPS        1     0
GAGATGCAGTATGGGCGTTCG     EMQYGRS        1     0
GAGATGCAGTATTATTGGCCT     EMQYYWP        1     0
GAGATGCAGTCGAATCTGCGT     EMQSNLR        1     0
GAGATGCAGTCGCCGGGTAGT     EMQSPGS        1     0
GAGATGCAGTCGCTGACGTAG     EMQSLTQ        1     0
GAGATGCAGTCGCTGCAGCCG     EMQSLQP        1     0
GAGATGCAGTCGGTGCCGGAT     EMQSVPD        1     0
GAGATGCAGTCGTATAATAGA     EMQSYNR        1     0
GAGATGCAGTCGTGGCCTAGT     EMQSWPS        1     0
GAGATGCAGTCTACGAGTCGG     EMQSTSR        1     0
GAGATGCAGTCTAGGACGTTT     EMQSRTF        1     0
GAGATGCAGTCTCCGTAGATT     EMQSPQI        1     0
GAGATGCAGTCTCCTCCGGTG     EMQSPPV        1     0
GAGATGCAGTCTCGTACGCCG     EMQSRTP        1     0
GAGATGCAGTCTGGTAATCCG     EMQSGNP        1     0
GAGATGCAGTCTTCGAAGAAG     EMQSSKK        1     0
GAGATGCAGTCTTCTCTGCGG     EMQSSLR        1     0
GAGATGCAGTGGACGCCTGCG     EMQWTPA        1     0
GAGATGCAGTGGAGGCTTCGG     EMQWRLR        1     0
GAGATGCAGTGGAGTATGCTG     EMQWSML        1     0
GAGATGCAGTGGATGCCGCTG     EMQWMPL        1     0
GAGATGCAGTGGATTGGTGTT     EMQWIGV        1     0
GAGATGCAGTGGCCGTATCTT     EMQWPYL        1     0
GAGATGCAGTGGCGTTATCCG     EMQWRYP        1     0
GAGATGCAGTGGTCGCAGTGG     EMQWSQW        1     0
GAGATGCAGTGGTCTAGGCAG     EMQWSRQ        1     0
GAGATGCAGTGGTTGCCGTCT     EMQWLPS        1     0
GAGATGCAGTTGAATCTGCCT     EMQLNLP        1     0
GAGATGCAGTTGCATTCTGTT     EMQLHSV        1     0
GAGATGCAGTTGCGGCTGCGG     EMQLRLR        1     0
GAGATGCAGTTTCCGCAGTGT     EMQFPQC        1     0
GAGATGCAGTTTGGGTCTCCT     EMQFGSP        1     0
GAGATGCATAAGCCGCCGCAG     EMHKPPQ        1     0
GAGATGCATAAGCCTAGGTTT     EMHKPRF        1     0
GAGATGCATAAGCGGTGGTAT     EMHKRWY        1     0
GAGATGCATAAGCTGCGGCCT     EMHKLRP        1     0
GAGATGCATAAGGCGCGTTAT     EMHKARY        1     0
GAGATGCATAAGGCTAAGCAT     EMHKAKH        1     0
GAGATGCATAAGTCGAATTAT     EMHKSNY        1     0
GAGATGCATAATCCTCATTTG     EMHNPHL        1     0
GAGATGCATAATCGGAAGTGG     EMHNRKW        1     0
GAGATGCATAATCTGCATCTG     EMHNLHL        1     0
GAGATGCATAATGCGCCTCTG     EMHNAPL        1     0
GAGATGCATAATGCGTCTCGG     EMHNASR        1     0
GAGATGCATAATGGTCTTACT     EMHNGLT        1     0
GAGATGCATAATTCGAAGCAT     EMHNSKH        1     0
GAGATGCATAATTCTTAGGTG     EMHNSQV        1     0
GAGATGCATACGAATACGTTG     EMHTNTL        1     0
GAGATGCATACGTCTTAGATG     EMHTSQM        1     0
GAGATGCATACGTTGTCGACT     EMHTLST        1     0
GAGATGCATACTACTTCTCGG     EMHTTSR        1     0
GAGATGCATACTATGATGGTG     EMHTMMV        1     0
GAGATGCATACTATTAGGCCG     EMHTIRP        1     0
GAGATGCATACTATTGCTCAT     EMHTIAH        1     0
GAGATGCATACTCAGCTTCCT     EMHTQLP        1     0
GAGATGCATACTCGGCTGTCG     EMHTRLS        1     0
GAGATGCATACTCTGATTCGT     EMHTLIR        1     0
GAGATGCATACTCTGCCGCTT     EMHTLPL        1     0
GAGATGCATACTCTGCCTCGT     EMHTLPR        1     0
GAGATGCATACTGATCTTCCT     EMHTDLP        1     0
GAGATGCATACTGCGACGCCG     EMHTATP        1     0
GAGATGCATACTGCGCCGCCG     EMHTAPP        1     0
GAGATGCATACTTCGCCTGCG     EMHTSPA        1     0
GAGATGCATACTTTGCTTCTT     EMHTLLL        1     0
GAGATGCATAGGACTATGTCT     EMHRTMS        1     0
GAGATGCATAGGACTTCGCCG     EMHRTSP        1     0
GAGATGCATAGGATTAGGCAG     EMHRIRQ        1     0
GAGATGCATAGGCCTATTGTT     EMHRPIV        1     0
GAGATGCATAGGCCTGCTTTT     EMHRPAF        1     0
GAGATGCATAGGCTGTAGATG     EMHRLQM        1     0
GAGATGCATAGGTCGTCTAAT     EMHRSSN        1     0
GAGATGCATAGGTGGCAGGAG     EMHRWQE        1     0
GAGATGCATAGTAATCCTTAT     EMHSNPY        1     0
GAGATGCATAGTACTGCGCCG     EMHSTAP        1     0
GAGATGCATAGTACTTTGCTT     EMHSTLL        1     0
GAGATGCATAGTCCGTTTCCG     EMHSPFP        1     0
GAGATGCATAGTCGGGCTCTT     EMHSRAL        1     0
GAGATGCATATGAAGCTGGAG     EMHMKLE        1     0
GAGATGCATATGCGGACTCCT     EMHMRTP        1     0
GAGATGCATATGGCGCATCTT     EMHMAHL        1     0
GAGATGCATATTCCTCTGTTG     EMHIPLL        1     0
GAGATGCATATTGCTTTACAT     EMHIALH        1     0
GAGATGCATCAGACGGATCCT     EMHQTDP        1     0
GAGATGCATCAGCAGCCGTGG     EMHQQPW        1     0
GAGATGCATCAGCCGCAGCCT     EMHQPQP        1     0
GAGATGCATCAGCTGCAGATT     EMHQLQI        1     0
GAGATGCATCAGCTGTCTCCT     EMHQLSP        1     0
GAGATGCATCAGCTTAGGCGG     EMHQLRR        1     0
GAGATGCATCAGGCTGATCGT     EMHQADR        1     0
GAGATGCATCAGGTGCCTGCG     EMHQVPA        1     0
GAGATGCATCAGGTTACGCAG     EMHQVTQ        1     0
GAGATGCATCAGTCGAGTGCT     EMHQSSA        1     0
GAGATGCATCAGTCGATTACG     EMHQSIT        1     0
GAGATGCATCATACTTATGTG     EMHHTYV        1     0
GAGATGCATCATATTCATACT     EMHHIHT        1     0
GAGATGCATCATATTGCGCCT     EMHHIAP        1     0
GAGATGCATCATCCGACGCCT     EMHHPTP        1     0
GAGATGCATCATCCGACGTCT     EMHHPTS        1     0
GAGATGCATCATCCTAATGGG     EMHHPNG        1     0
GAGATGCATCATGAGGTGGAG     EMHHEVE        1     0
GAGATGCATCATGCTATGGAT     EMHHAMD        1     0
GAGATGCATCATGGTCGTCAG     EMHHGRQ        1     0
GAGATGCATCATTTGAGTACG     EMHHLST        1     0
GAGATGCATCCGACTAGTCAT     EMHPTSH        1     0
GAGATGCATCCGAGGCTTCGG     EMHPRLR        1     0
GAGATGCATCCGCAGAATTCT     EMHPQNS        1     0
GAGATGCATCCGCGGCTTTCT     EMHPRLS        1     0
GAGATGCATCCGTCTAGGGCT     EMHPSRA        1     0
GAGATGCATCCTAAGATGGTT     EMHPKMV        1     0
GAGATGCATCCTACGCTTTCG     EMHPTLS        1     0
GAGATGCATCCTAGTGGTAGT     EMHPSGS        1     0
GAGATGCATCCTATTCTTGCG     EMHPILA        1     0
GAGATGCATCCTCATACTCTG     EMHPHTL        1     0
GAGATGCATCCTCGGCTGATG     EMHPRLM        1     0
GAGATGCATCCTCTGACTTCT     EMHPLTS        1     0
GAGATGCATCCTCTGCAGCAG     EMHPLQQ        1     0
GAGATGCATCCTGAGTGGCAT     EMHPEWH        1     0
GAGATGCATCCTGCGTCTCCG     EMHPASP        1     0
GAGATGCATCCTGCGTTGCCG     EMHPALP        1     0
GAGATGCATCCTGCTGAGCGT     EMHPAER        1     0
GAGATGCATCCTTATTCTCCG     EMHPYSP        1     0
GAGATGCATCCTTGGTAGGGT     EMHPWQG        1     0
GAGATGCATCGGACTATTTTG     EMHRTIL        1     0
GAGATGCATCGGACTGTTACG     EMHRTVT        1     0
GAGATGCATCGGATGTTGCGT     EMHRMLR        1     0
GAGATGCATCGGCAGGCTACG     EMHRQAT        1     0
GAGATGCATCGGCTGGCGCCG     EMHRLAP        1     0
GAGATGCATCGGCTTTGGCAT     EMHRLWH        1     0
GAGATGCATCGGGAGTCTAAG     EMHRESK        1     0
GAGATGCATCGGTATTCTATT     EMHRYSI        1     0
GAGATGCATCGGTGGTGGTCT     EMHRWWS        1     0
GAGATGCATCGTACGTATTTG     EMHRTYL        1     0
GAGATGCATCGTAGTACGTCG     EMHRSTS        1     0
GAGATGCATCGTCCTATTGCT     EMHRPIA        1     0
GAGATGCATCGTCTGCTGGCG     EMHRLLA        1     0
GAGATGCATCGTTCGTCGTCT     EMHRSSS        1     0
GAGATGCATCGTTCTCTGCAG     EMHRSLQ        1     0
GAGATGCATCGTTTGCGGGCT     EMHRLRA        1     0
GAGATGCATCTGAGGTGGATT     EMHLRWI        1     0
GAGATGCATCTGCAGCGGACG     EMHLQRT        1     0
GAGATGCATCTGCCGATGACG     EMHLPMT        1     0
GAGATGCATCTGCCTTTGGCG     EMHLPLA        1     0
GAGATGCATCTGCTGACGAAG     EMHLLTK        1     0
GAGATGCATCTGCTGATGAGT     EMHLLMS        1     0
GAGATGCATCTGGCTCTGCGG     EMHLALR        1     0
GAGATGCATCTGGGGCCTCCT     EMHLGPP        1     0
GAGATGCATCTGTAGACTCGG     EMHLQTR        1     0
GAGATGCATCTGTCGCTGCTT     EMHLSLL        1     0
GAGATGCATCTGTGGCTTACT     EMHLWLT        1     0
GAGATGCATCTTAGGCCTGAG     EMHLRPE        1     0
GAGATGCATCTTCAGTGGCGG     EMHLQWR        1     0
GAGATGCATCTTCATTGGCCG     EMHLHWP        1     0
GAGATGCATCTTCCTCAGATT     EMHLPQI        1     0
GAGATGCATCTTCGGTCTCTT     EMHLRSL        1     0
GAGATGCATCTTGGGCCTTGG     EMHLGPW        1     0
GAGATGCATCTTTCGCATCAG     EMHLSHQ        1     0
GAGATGCATGAGAGTCCGCCT     EMHESPP        1     0
GAGATGCATGAGATGAGGCTG     EMHEMRL        1     0
GAGATGCATGAGATGGGGTAT     EMHEMGY        1     0
GAGATGCATGAGCAGTATGTG     EMHEQYV        1     0
GAGATGCATGAGCAGTCTCTA     EMHEQSL        1     0
GAGATGCATGAGCCGAGTGCG     EMHEPSA        1     0
GAGATGCATGAGCCTAGTCAT     EMHEPSH        1     0
GAGATGCATGAGCTTCGTCGT     EMHELRR        1     0
GAGATGCATGAGGCGACGGAT     EMHEATD        1     0
GAGATGCATGAGGCGAGGCAT     EMHEARH        1     0
GAGATGCATGAGGTGTCGTAT     EMHEVSY        1     0
GAGATGCATGAGTCGTCTAGT     EMHESSS        1     0
GAGATGCATGAGTCTCCTATG     EMHESPM        1     0
GAGATGCATGAGTTGCTTAAT     EMHELLN        1     0
GAGATGCATGATAAGACGAGG     EMHDKTR        1     0
GAGATGCATGATCAGCCGGCT     EMHDQPA        1     0
GAGATGCATGATCAGCGGTAT     EMHDQRY        1     0
GAGATGCATGATCATAAGACG     EMHDHKT        1     0
GAGATGCATGATCCTCCTATG     EMHDPPM        1     0
GAGATGCATGATTCGTCTGCG     EMHDSSA        1     0
GAGATGCATGATTCTGCTAAG     EMHDSAK        1     0
GAGATGCATGCGAATCCTTGT     EMHANPC        1     0
GAGATGCATGCGACTCAGATG     EMHATQM        1     0
GAGATGCATGCGACTCGGATG     EMHATRM        1     0
GAGATGCATGCGACTCGGTAT     EMHATRY        1     0
GAGATGCATGCGAGGACGGTT     EMHARTV        1     0
GAGATGCATGCGAGGAGTCCG     EMHARSP        1     0
GAGATGCATGCGATTAAGTGG     EMHAIKW        1     0
GAGATGCATGCGCCGCCTTCG     EMHAPPS        1     0
GAGATGCATGCGCCTACTCTG     EMHAPTL        1     0
GAGATGCATGCGCGTCTTCGG     EMHARLR        1     0
GAGATGCATGCGCTGCTTACG     EMHALLT        1     0
GAGATGCATGCGCTGGAGTGG     EMHALEW        1     0
GAGATGCATGCGGCTATGCTT     EMHAAML        1     0
GAGATGCATGCGGCTCCGTTT     EMHAAPF        1     0
GAGATGCATGCGGTTCTTCCG     EMHAVLP        1     0
GAGATGCATGCGTGGACTCTT     EMHAWTL        1     0
GAGATGCATGCGTGGGTTACT     EMHAWVT        1     0
GAGATGCATGCGTGTCCGGAT     EMHACPD        1     0
GAGATGCATGCGTTTTTTCCT     EMHAFFP        1     0
GAGATGCATGCTAATCCTGTT     EMHANPV        1     0
GAGATGCATGCTAGGAGGCCT     EMHARRP        1     0
GAGATGCATGCTCATTTGTTT     EMHAHLF        1     0
GAGATGCATGCTCCTCATCCG     EMHAPHP        1     0
GAGATGCATGCTCCTCCGTAT     EMHAPPY        1     0
GAGATGCATGCTCTTAAGACT     EMHALKT        1     0
GAGATGCATGCTGCTCCGAGG     EMHAAPR        1     0
GAGATGCATGCTGTGGGTATT     EMHAVGI        1     0
GAGATGCATGCTTATCCTACT     EMHAYPT        1     0
GAGATGCATGCTTCGCTGGAG     EMHASLE        1     0
GAGATGCATGCTTCTCGTTCG     EMHASRS        1     0
GAGATGCATGCTTTTGTGCCG     EMHAFVP        1     0
GAGATGCATGGGAAGATGCAT     EMHGKMH        1     0
GAGATGCATGGGACGCTGATT     EMHGTLI        1     0
GAGATGCATGGGACTCGGTAT     EMHGTRY        1     0
GAGATGCATGGGCAGCAGCCG     EMHGQQP        1     0
GAGATGCATGGGCCTCGGACG     EMHGPRT        1     0
GAGATGCATGGGCGTTTGCGT     EMHGRLR        1     0
GAGATGCATGGGGAGCCGTAG     EMHGEPQ        1     0
GAGATGCATGGGGCTTGTTGT     EMHGACC        1     0
GAGATGCATGGTCAGAGGGCG     EMHGQRA        1     0
GAGATGCATGGTCGTCCTGAG     EMHGRPE        1     0
GAGATGCATGTGACTAATGGT     EMHVTNG        1     0
GAGATGCATGTGAGTCCTCAG     EMHVSPQ        1     0
GAGATGCATGTGCCGAGGTGG     EMHVPRW        1     0
GAGATGCATGTGCCTCGTTCT     EMHVPRS        1     0
GAGATGCATGTGCTGAGTACG     EMHVLST        1     0
GAGATGCATGTGCTTTGGCAG     EMHVLWQ        1     0
GAGATGCATGTGTATTCGGAT     EMHVYSD        1     0
GAGATGCATGTTCATAATCCG     EMHVHNP        1     0
GAGATGCATGTTCCTTATTGT     EMHVPYC        1     0
GAGATGCATGTTGCGCCTGCG     EMHVAPA        1     0
GAGATGCATGTTGCGTTTCCT     EMHVAFP        1     0
GAGATGCATGTTTTGCCGGTG     EMHVLPV        1     0
GAGATGCATTAGACGAATCAT     EMHQTNH        1     0
GAGATGCATTAGGTTACGGTG     EMHQVTV        1     0
GAGATGCATTATCCGCCTCCG     EMHYPPP        1     0
GAGATGCATTATCCTAGTATT     EMHYPSI        1     0
GAGATGCATTATGATAAGGCG     EMHYDKA        1     0
GAGATGCATTATGATAATGGT     EMHYDNG        1     0
GAGATGCATTATGCGATTCCT     EMHYAIP        1     0
GAGATGCATTATTCGCGTATG     EMHYSRM        1     0
GAGATGCATTCAGGTTTTGTT     EMHSGFV        1     0
GAGATGCATTCGCCTTGGGAT     EMHSPWD        1     0
GAGATGCATTCTACTGCTTGG     EMHSTAW        1     0
GAGATGCATTCTAGGCATAAG     EMHSRHK        1     0
GAGATGCATTCTATGCAGGTT     EMHSMQV        1     0
GAGATGCATTCTCTTCGTACT     EMHSLRT        1     0
GAGATGCATTCTTCGCAGTAT     EMHSSQY        1     0
GAGATGCATTGGCAGCAGCCG     EMHWQQP        1     0
GAGATGCATTGGCCGGGGTAT     EMHWPGY        1     0
GAGATGCATTGGCCTCTGAAG     EMHWPLK        1     0
GAGATGCATTGGTCTATGCTT     EMHWSML        1     0
GAGATGCATTGTTGTGCGCTT     EMHCCAL        1     0
GAGATGCATTTGAAGTGGGTG     EMHLKWV        1     0
GAGATGCATTTGCTGCTTCCT     EMHLLLP        1     0
GAGATGCATTTTACGCCTAAG     EMHFTPK        1     0
GAGATGCCGAAGAAGCATACG     EMPKKHT        1     0
GAGATGCCGAAGAAGTGTGGG     EMPKKCG        1     0
GAGATGCCGAAGACTATTCCT     EMPKTIP        1     0
GAGATGCCGAAGACTCATGAG     EMPKTHE        1     0
GAGATGCCGAAGATGTGTTGT     EMPKMCC        1     0
GAGATGCCGAAGCATATGAAT     EMPKHMN        1     0
GAGATGCCGAAGCCGATTTCG     EMPKPIS        1     0
GAGATGCCGAAGCCGCTGAGG     EMPKPLR        1     0
GAGATGCCGAAGCCGCTGCTG     EMPKPLL        1     0
GAGATGCCGAAGCCTAGGAAG     EMPKPRK        1     0
GAGATGCCGAAGTCGTCTCCT     EMPKSSP        1     0
GAGATGCCGAAGTCTTCTGCT     EMPKSSA        1     0
GAGATGCCGAATCAGTCTGTG     EMPNQSV        1     0
GAGATGCCGAATCCGACTCCG     EMPNPTP        1     0
GAGATGCCGAATCTGTAGATG     EMPNLQM        1     0
GAGATGCCGAATGATCCTCCT     EMPNDPP        1     0
GAGATGCCGAATGCGATGAAT     EMPNAMN        1     0
GAGATGCCGAATGCGTAGATG     EMPNAQM        1     0
GAGATGCCGAATTCGTCGGGT     EMPNSSG        1     0
GAGATGCCGAATTGTTATCCT     EMPNCYP        1     0
GAGATGCCGAATTTGCCGCAT     EMPNLPH        1     0
GAGATGCCGAATTTGTCTCCT     EMPNLSP        1     0
GAGATGCCGACGAAGCGTTCG     EMPTKRS        1     0
GAGATGCCGACGACTCCTCTG     EMPTTPL        1     0
GAGATGCCGACGACTGATTGG     EMPTTDW        1     0
GAGATGCCGACGAGTTCGGCT     EMPTSSA        1     0
GAGATGCCGACGATGCCTGGG     EMPTMPG        1     0
GAGATGCCGACGCCGACTGAG     EMPTPTE        1     0
GAGATGCCGACGCTGGATTAT     EMPTLDY        1     0
GAGATGCCGACGGTGCCTCGG     EMPTVPR        1     0
GAGATGCCGACGGTTCCGTTT     EMPTVPF        1     0
GAGATGCCGACGTCTCTTTGT     EMPTSLC        1     0
GAGATGCCGACGTTGATGCCT     EMPTLMP        1     0
GAGATGCCGACTAAGTATCGT     EMPTKYR        1     0
GAGATGCCGACTACGTATACG     EMPTTYT        1     0
GAGATGCCGACTACTCAGAAG     EMPTTQK        1     0
GAGATGCCGACTAGTCCTTTT     EMPTSPF        1     0
GAGATGCCGACTATGGGGGAT     EMPTMGD        1     0
GAGATGCCGACTCATAAGTAT     EMPTHKY        1     0
GAGATGCCGACTCATAATCCT     EMPTHNP        1     0
GAGATGCCGACTCATCCTTAG     EMPTHPQ        1     0
GAGATGCCGACTCCTTTGTGG     EMPTPLW        1     0
GAGATGCCGACTCGTGTGTGG     EMPTRVW        1     0
GAGATGCCGACTCTTGGGCCG     EMPTLGP        1     0
GAGATGCCGACTGATAAGTAG     EMPTDKQ        1     0
GAGATGCCGACTGCGGGTCGG     EMPTAGR        1     0
GAGATGCCGACTGTTGCGTGG     EMPTVAW        1     0
GAGATGCCGACTTAGATAGAT     EMPTQID        1     0
GAGATGCCGACTTATGTTGAT     EMPTYVD        1     0
GAGATGCCGACTTCTCCTGTT     EMPTSPV        1     0
GAGATGCCGAGGAAGATGCCG     EMPRKMP        1     0
GAGATGCCGAGGACGAGTAGG     EMPRTSR        1     0
GAGATGCCGAGGACGGCGCTT     EMPRTAL        1     0
GAGATGCCGAGGACTTCGCCT     EMPRTSP        1     0
GAGATGCCGAGGAGGTCGCCT     EMPRRSP        1     0
GAGATGCCGAGGATTACTCTG     EMPRITL        1     0
GAGATGCCGAGGCGGTTTGTG     EMPRRFV        1     0
GAGATGCCGAGGTATGATCAG     EMPRYDQ        1     0
GAGATGCCGAGTAAGCTGCAG     EMPSKLQ        1     0
GAGATGCCGAGTACGCCTCTG     EMPSTPL        1     0
GAGATGCCGAGTACGCTGGTT     EMPSTLV        1     0
GAGATGCCGAGTACTACGCGG     EMPSTTR        1     0
GAGATGCCGAGTACTACTACT     EMPSTTT        1     0
GAGATGCCGAGTAGGCTGAGT     EMPSRLS        1     0
GAGATGCCGAGTAGTAGTGTG     EMPSSSV        1     0
GAGATGCCGAGTAGTATTTTT     EMPSSIF        1     0
GAGATGCCGAGTATTACGCTT     EMPSITL        1     0
GAGATGCCGAGTCAGCATCGT     EMPSQHR        1     0
GAGATGCCGAGTCAGCCGGCT     EMPSQPA        1     0
GAGATGCCGAGTCCGAATCTT     EMPSPNL        1     0
GAGATGCCGAGTCGGGTGAAG     EMPSRVK        1     0
GAGATGCCGAGTCGTATTAAG     EMPSRIK        1     0
GAGATGCCGAGTCGTGATATG     EMPSRDM        1     0
GAGATGCCGAGTCGTGTGCTT     EMPSRVL        1     0
GAGATGCCGAGTGCTATTTCT     EMPSAIS        1     0
GAGATGCCGAGTGGTCCTTTG     EMPSGPL        1     0
GAGATGCCGAGTGGTCGGTTG     EMPSGRL        1     0
GAGATGCCGAGTTTGCCGCTG     EMPSLPL        1     0
GAGATGCCGATGCAGCCTGTG     EMPMQPV        1     0
GAGATGCCGATGCAGGATAGT     EMPMQDS        1     0
GAGATGCCGATGCCGTATGGG     EMPMPYG        1     0
GAGATGCCGATGCTGATGCAT     EMPMLMH        1     0
GAGATGCCGATGCTTTGGGTG     EMPMLWV        1     0
GAGATGCCGATGGCGAAGCAT     EMPMAKH        1     0
GAGATGCCGATGGTGAATCCG     EMPMVNP        1     0
GAGATGCCGATGGTTCTTTCG     EMPMVLS        1     0
GAGATGCCGATTAATTCGCTT     EMPINSL        1     0
GAGATGCCGATTACTGAGTCG     EMPITES        1     0
GAGATGCCGATTAGTGCGAGT     EMPISAS        1     0
GAGATGCCGATTCATCCGATG     EMPIHPM        1     0
GAGATGCCGATTCATCTTCAG     EMPIHLQ        1     0
GAGATGCCGATTCCTGATCCG     EMPIPDP        1     0
GAGATGCCGATTCCTTCTTTG     EMPIPSL        1     0
GAGATGCCGATTGATTAGATT     EMPIDQI        1     0
GAGATGCCGATTGGGACTAGT     EMPIGTS        1     0
GAGATGCCGATTGTGCTTAGT     EMPIVLS        1     0
GAGATGCCGATTGTGTCTGGG     EMPIVSG        1     0
GAGATGCCGATTTATACGATG     EMPIYTM        1     0
GAGATGCCGATTTATAGGGGG     EMPIYRG        1     0
GAGATGCCGATTTATCAGCTG     EMPIYQL        1     0
GAGATGCCGATTTCGCCGCCT     EMPISPP        1     0
GAGATGCCGATTTCTTCGGGT     EMPISSG        1     0
GAGATGCCGCAAACGAAGGCG     EMPQTKA        1     0
GAGATGCCGCAGAAGTGTGTG     EMPQKCV        1     0
GAGATGCCGCAGAATCTTACT     EMPQNLT        1     0
GAGATGCCGCAGACGACGCCT     EMPQTTP        1     0
GAGATGCCGCAGACGAGGCCT     EMPQTRP        1     0
GAGATGCCGCAGATGACGATG     EMPQMTM        1     0
GAGATGCCGCAGATTAAGTGT     EMPQIKC        1     0
GAGATGCCGCAGATTCAGTGG     EMPQIQW        1     0
GAGATGCCGCAGCCTGTTACG     EMPQPVT        1     0
GAGATGCCGCAGCTTAAGCCT     EMPQLKP        1     0
GAGATGCCGCAGTATATGACT     EMPQYMT        1     0
GAGATGCCGCAGTATTCTCAG     EMPQYSQ        1     0
GAGATGCCGCAGTGGGGGATG     EMPQWGM        1     0
GAGATGCCGCAGTTGGTTTCG     EMPQLVS        1     0
GAGATGCCGCAGTTTACTTAG     EMPQFTQ        1     0
GAGATGCCGCAGTTTCCTCCT     EMPQFPP        1     0
GAGATGCCGCATACGCTTCGG     EMPHTLR        1     0
GAGATGCCGCATACTATGTTG     EMPHTML        1     0
GAGATGCCGCATACTGTTCAT     EMPHTVH        1     0
GAGATGCCGCATAGGGAGCCG     EMPHREP        1     0
GAGATGCCGCATATGCGTGTG     EMPHMRV        1     0
GAGATGCCGCATATGTCGTCT     EMPHMSS        1     0
GAGATGCCGCATATTGCACGG     EMPHIAR        1     0
GAGATGCCGCATATTTCTCAG     EMPHISQ        1     0
GAGATGCCGCATCAGGTGAAG     EMPHQVK        1     0
GAGATGCCGCATCATTATAAT     EMPHHYN        1     0
GAGATGCCGCATCCGGGTCAG     EMPHPGQ        1     0
GAGATGCCGCATCCGTATCGT     EMPHPYR        1     0
GAGATGCCGCATCCGTGTGAG     EMPHPCE        1     0
GAGATGCCGCATCCTCAGCCT     EMPHPQP        1     0
GAGATGCCGCATCCTGAGTAT     EMPHPEY        1     0
GAGATGCCGCATCGTCGTCAG     EMPHRRQ        1     0
GAGATGCCGCATGAGACTGCT     EMPHETA        1     0
GAGATGCCGCATGAGAGGATG     EMPHERM        1     0
GAGATGCCGCATGCTCTGCCG     EMPHALP        1     0
GAGATGCCGCATGTGAGTCCG     EMPHVSP        1     0
GAGATGCCGCATGTGTTGGAT     EMPHVLD        1     0
GAGATGCCGCATGTTCCTAGG     EMPHVPR        1     0
GAGATGCCGCATTAGGAGTCG     EMPHQES        1     0
GAGATGCCGCATTATTTTACT     EMPHYFT        1     0
GAGATGCCGCATTCTACGACG     EMPHSTT        1     0
GAGATGCCGCATTCTACTATG     EMPHSTM        1     0
GAGATGCCGCATTTGCATCAT     EMPHLHH        1     0
GAGATGCCGCATTTTATGTCG     EMPHFMS        1     0
GAGATGCCGCCGAAGATGCGG     EMPPKMR        1     0
GAGATGCCGCCGAATACGATG     EMPPNTM        1     0
GAGATGCCGCCGAATTATGTG     EMPPNYV        1     0
GAGATGCCGCCGAATTGTAAG     EMPPNCK        1     0
GAGATGCCGCCGACGAGGACG     EMPPTRT        1     0
GAGATGCCGCCGACGTATCTT     EMPPTYL        1     0
GAGATGCCGCCGAGTACTGCT     EMPPSTA        1     0
GAGATGCCGCCGAGTGATTTG     EMPPSDL        1     0
GAGATGCCGCCGATGACGTAT     EMPPMTY        1     0
GAGATGCCGCCGATGCTGTCT     EMPPMLS        1     0
GAGATGCCGCCGATTGCTCGG     EMPPIAR        1     0
GAGATGCCGCCGCCCTATGTG     EMPPPYV        1     0
GAGATGCCGCCGCCGACGTGG     EMPPPTW        1     0
GAGATGCCGCCGCCGATTCGT     EMPPPIR        1     0
GAGATGCCGCCGCCTCAGTCT     EMPPPQS        1     0
GAGATGCCGCCGCCTTTGTTG     EMPPPLL        1     0
GAGATGCCGCCGCGGTCGGAT     EMPPRSD        1     0
GAGATGCCGCCGCGGTTAGAT     EMPPRLD        1     0
GAGATGCCGCCGCTGACGTTG     EMPPLTL        1     0
GAGATGCCGCCGCTTAATCGG     EMPPLNR        1     0
GAGATGCCGCCGGCGACTTGT     EMPPATC        1     0
GAGATGCCGCCGGCTCAGCTT     EMPPAQL        1     0
GAGATGCCGCCGTAGAATGGG     EMPPQNG        1     0
GAGATGCCGCCGTCGATTATG     EMPPSIM        1     0
GAGATGCCGCCGTCTGTGGGG     EMPPSVG        1     0
GAGATGCCGCCGTTTAGTTGG     EMPPFSW        1     0
GAGATGCCGCCGTTTCCTGCT     EMPPFPA        1     0
GAGATGCCGCCGTTTGCGCTT     EMPPFAL        1     0
GAGATGCCGCCTAATCGTACG     EMPPNRT        1     0
GAGATGCCGCCTACGACTCAT     EMPPTTH        1     0
GAGATGCCGCCTAGTCCGCCG     EMPPSPP        1     0
GAGATGCCGCCTCAGCGTACT     EMPPQRT        1     0
GAGATGCCGCCTCATGTGACT     EMPPHVT        1     0
GAGATGCCGCCTCATTATTTT     EMPPHYF        1     0
GAGATGCCGCCTCCGGATCCG     EMPPPDP        1     0
GAGATGCCGCCTCCTCCGTTG     EMPPPPL        1     0
GAGATGCCGCCTCGGCCTCCT     EMPPRPP        1     0
GAGATGCCGCCTCGTCTGTCT     EMPPRLS        1     0
GAGATGCCGCCTCGTTATCTT     EMPPRYL        1     0
GAGATGCCGCCTCTGTATACT     EMPPLYT        1     0
GAGATGCCGCCTGAGGTTCTG     EMPPEVL        1     0
GAGATGCCGCCTGAGTTGGAT     EMPPELD        1     0
GAGATGCCGCCTGATTAGAAG     EMPPDQK        1     0
GAGATGCCGCCTGCTACTCTT     EMPPATL        1     0
GAGATGCCGCCTGCTACTGTT     EMPPATV        1     0
GAGATGCCGCCTGGGGATATG     EMPPGDM        1     0
GAGATGCCGCCTGGGGTTCCT     EMPPGVP        1     0
GAGATGCCGCCTGGGGTTCGT     EMPPGVR        1     0
GAGATGCCGCCTGTGAATGAG     EMPPVNE        1     0
GAGATGCCGCCTGTGGATTCG     EMPPVDS        1     0
GAGATGCCGCCTTAGAATAGT     EMPPQNS        1     0
GAGATGCCGCCTTAGCTTTAT     EMPPQLY        1     0
GAGATGCCGCCTTCGTTTAAT     EMPPSFN        1     0
GAGATGCCGCGGACGAGTGGG     EMPRTSG        1     0
GAGATGCCGCGGACGATGCTG     EMPRTML        1     0
GAGATGCCGCGGACTGTTCAT     EMPRTVH        1     0
GAGATGCCGCGGACTTTTTCT     EMPRTFS        1     0
GAGATGCCGCGGAGTCTGTCG     EMPRSLS        1     0
GAGATGCCGCGGCGTACGATG     EMPRRTM        1     0
GAGATGCCGCGGCTTAGTTTG     EMPRLSL        1     0
GAGATGCCGCGGTCGATTGAG     EMPRSIE        1     0
GAGATGCCGCGGTCGGAGACT     EMPRSET        1     0
GAGATGCCGCGGTGGCCTTAT     EMPRWPY        1     0
GAGATGCCGCGGTTGCTTGGG     EMPRLLG        1     0
GAGATGCCGCGTACGATTAAG     EMPRTIK        1     0
GAGATGCCGCGTACTAGTAAG     EMPRTSK        1     0
GAGATGCCGCGTACTGCTTTT     EMPRTAF        1     0
GAGATGCCGCGTACTTGGCAG     EMPRTWQ        1     0
GAGATGCCGCGTATGGTTGTG     EMPRMVV        1     0
GAGATGCCGCGTATTCCGAAG     EMPRIPK        1     0
GAGATGCCGCGTCAGCCTGTT     EMPRQPV        1     0
GAGATGCCGCGTCATAGGGGG     EMPRHRG        1     0
GAGATGCCGCGTCATATTGTT     EMPRHIV        1     0
GAGATGCCGCGTCCGATTGTG     EMPRPIV        1     0
GAGATGCCGCGTCCGTCTCCT     EMPRPSP        1     0
GAGATGCCGCGTCCTACTAAG     EMPRPTK        1     0
GAGATGCCGCGTCGTAGTGTT     EMPRRSV        1     0
GAGATGCCGCGTGATACTCAG     EMPRDTQ        1     0
GAGATGCCGCGTGCTTCGTAT     EMPRASY        1     0
GAGATGCCGCGTGCTTTGTAT     EMPRALY        1     0
GAGATGCCGCGTGCTTTTCAG     EMPRAFQ        1     0
GAGATGCCGCGTGTTCATGGT     EMPRVHG        1     0
GAGATGCCGCGTGTTTCGGGT     EMPRVSG        1     0
GAGATGCCGCGTTCGATGTCT     EMPRSMS        1     0
GAGATGCCGCTGAATTTGCAG     EMPLNLQ        1     0
GAGATGCCGCTGACGAATGAT     EMPLTND        1     0
GAGATGCCGCTGACGTCTTTT     EMPLTSF        1     0
GAGATGCCGCTGATGCTGAAG     EMPLMLK        1     0
GAGATGCCGCTGCATCCTGAT     EMPLHPD        1     0
GAGATGCCGCTGCCGACTCAT     EMPLPTH        1     0
GAGATGCCGCTGCCGTTGCCG     EMPLPLP        1     0
GAGATGCCGCTGCCTCCGTCT     EMPLPPS        1     0
GAGATGCCGCTGCCTTTTGGT     EMPLPFG        1     0
GAGATGCCGCTGCGGTAGAGT     EMPLRQS        1     0
GAGATGCCGCTGCGTACTGCT     EMPLRTA        1     0
GAGATGCCGCTGCTGATTCCG     EMPLLIP        1     0
GAGATGCCGCTGCTGCATCGT     EMPLLHR        1     0
GAGATGCCGCTGCTGTGGCCG     EMPLLWP        1     0
GAGATGCCGCTGCTTCCTCCG     EMPLLPP        1     0
GAGATGCCGCTGGATAGTGGG     EMPLDSG        1     0
GAGATGCCGCTGGATCCTTCG     EMPLDPS        1     0
GAGATGCCGCTGGTGGGGAGT     EMPLVGS        1     0
GAGATGCCGCTGGTGTATGTT     EMPLVYV        1     0
GAGATGCCGCTGTCTGAGGCT     EMPLSEA        1     0
GAGATGCCGCTGTCTGTTCGG     EMPLSVR        1     0
GAGATGCCGCTGTCTTAGGCT     EMPLSQA        1     0
GAGATGCCGCTGTTTACGCTT     EMPLFTL        1     0
GAGATGCCGCTTAATCCTTAT     EMPLNPY        1     0
GAGATGCCGCTTACTCCTAGG     EMPLTPR        1     0
GAGATGCCGCTTCAGATTACG     EMPLQIT        1     0
GAGATGCCGCTTCCGGTTTCT     EMPLPVS        1     0
GAGATGCCGCTTCCTACGTCT     EMPLPTS        1     0
GAGATGCCGCTTCCTATTAGA     EMPLPIR        1     0
GAGATGCCGCTTCCTTCGTTT     EMPLPSF        1     0
GAGATGCCGCTTCTGCCGTTT     EMPLLPF        1     0
GAGATGCCGCTTTCGTGGTCT     EMPLSWS        1     0
GAGATGCCGCTTTCTGTGCAG     EMPLSVQ        1     0
GAGATGCCGCTTTGTACGAGT     EMPLCTS        1     0
GAGATGCCGCTTTTGGTGCCT     EMPLLVP        1     0
GAGATGCCGGAGACGACTTCT     EMPETTS        1     0
GAGATGCCGGAGACGCCTAAT     EMPETPN        1     0
GAGATGCCGGAGATGTCTCGT     EMPEMSR        1     0
GAGATGCCGGAGCAGCATGCG     EMPEQHA        1     0
GAGATGCCGGAGCCTTCTTTG     EMPEPSL        1     0
GAGATGCCGGAGCGGGATGCT     EMPERDA        1     0
GAGATGCCGGAGCTGAAGCAT     EMPELKH        1     0
GAGATGCCGGAGGCTCTGGGT     EMPEALG        1     0
GAGATGCCGGAGTATCAGCCG     EMPEYQP        1     0
GAGATGCCGGAGTCTTCTCCT     EMPESSP        1     0
GAGATGCCGGATAAGATTTTT     EMPDKIF        1     0
GAGATGCCGGATAAGTGGGTG     EMPDKWV        1     0
GAGATGCCGGATACTCCTGTG     EMPDTPV        1     0
GAGATGCCGGATACTTGGGTG     EMPDTWV        1     0
GAGATGCCGGATAGTCCTCGG     EMPDSPR        1     0
GAGATGCCGGATATTACTCTT     EMPDITL        1     0
GAGATGCCGGATATTCAGAAT     EMPDIQN        1     0
GAGATGCCGGATCGTAAGACT     EMPDRKT        1     0
GAGATGCCGGATCTGATGGTT     EMPDLMV        1     0
GAGATGCCGGATGAGCCTCAT     EMPDEPH        1     0
GAGATGCCGGATGCTTTGCTG     EMPDALL        1     0
GAGATGCCGGATGTTTTTTCT     EMPDVFS        1     0
GAGATGCCGGCGAAGATGCTT     EMPAKML        1     0
GAGATGCCGGCGAGGCAGTTG     EMPARQL        1     0
GAGATGCCGGCGAGTCGTGTG     EMPASRV        1     0
GAGATGCCGGCGCAGAGGTTG     EMPAQRL        1     0
GAGATGCCGGCGCATACGTTG     EMPAHTL        1     0
GAGATGCCGGCGCATAGTAGT     EMPAHSS        1     0
GAGATGCCGGCGCATCCGCAG     EMPAHPQ        1     0
GAGATGCCGGCGCCGCCTCCT     EMPAPPP        1     0
GAGATGCCGGCGCCTGATAGT     EMPAPDS        1     0
GAGATGCCGGCGCTGTCTCCT     EMPALSP        1     0
GAGATGCCGGCGCTTAATTAT     EMPALNY        1     0
GAGATGCCGGCGGTGTATCAT     EMPAVYH        1     0
GAGATGCCGGCGTATCAGTTG     EMPAYQL        1     0
GAGATGCCGGCGTTTTGGCGT     EMPAFWR        1     0
GAGATGCCGGCTAAGCATAAT     EMPAKHN        1     0
GAGATGCCGGCTAAGGCTTTT     EMPAKAF        1     0
GAGATGCCGGCTACGAGGGAG     EMPATRE        1     0
GAGATGCCGGCTAGGTATCCG     EMPARYP        1     0
GAGATGCCGGCTATGCTTCCT     EMPAMLP        1     0
GAGATGCCGGCTCATGATGCT     EMPAHDA        1     0
GAGATGCCGGCTCATTGGAAT     EMPAHWN        1     0
GAGATGCCGGCTCATTTTAAG     EMPAHFK        1     0
GAGATGCCGGCTCCGCTTCTT     EMPAPLL        1     0
GAGATGCCGGCTCCGTCGCAG     EMPAPSQ        1     0
GAGATGCCGGCTCCTCAGGCT     EMPAPQA        1     0
GAGATGCCGGCTCGGACTCCT     EMPARTP        1     0
GAGATGCCGGCTGAGCTGCAT     EMPAELH        1     0
GAGATGCCGGCTGCGCGTGGG     EMPAARG        1     0
GAGATGCCGGCTGCTAATCCG     EMPAANP        1     0
GAGATGCCGGCTGCTTGTGAT     EMPAACD        1     0
GAGATGCCGGCTTATCGGAGT     EMPAYRS        1     0
GAGATGCCGGCTTCTCCTTAT     EMPASPY        1     0
GAGATGCCGGCTTGTTCTTCG     EMPACSS        1     0
GAGATGCCGGCTTTTGTTCCT     EMPAFVP        1     0
GAGATGCCGGGGACGCCTTCT     EMPGTPS        1     0
GAGATGCCGGGGATGCATACT     EMPGMHT        1     0
GAGATGCCGGGGCAGGTTGCG     EMPGQVA        1     0
GAGATGCCGGGGCTTATTGAT     EMPGLID        1     0
GAGATGCCGGGGCTTCCGTTT     EMPGLPF        1     0
GAGATGCCGGGGGAGCGTATT     EMPGERI        1     0
GAGATGCCGGGGGATCTGCAT     EMPGDLH        1     0
GAGATGCCGGGGTCGCATCAT     EMPGSHH        1     0
GAGATGCCGGGTCATCATCAT     EMPGHHH        1     0
GAGATGCCGGGTCCTACTCTT     EMPGPTL        1     0
GAGATGCCGGGTCGTCCGAGG     EMPGRPR        1     0
GAGATGCCGGGTCGTCCGCCT     EMPGRPP        1     0
GAGATGCCGGGTTAGATTCAT     EMPGQIH        1     0
GAGATGCCGGGTTATGGGCGT     EMPGYGR        1     0
GAGATGCCGGGTTTGACTGCT     EMPGLTA        1     0
GAGATGCCGGTGCCTCCTGAG     EMPVPPE        1     0
GAGATGCCGGTGTATCCTTCT     EMPVYPS        1     0
GAGATGCCGGTTAAGTATGCG     EMPVKYA        1     0
GAGATGCCGGTTACGCATACT     EMPVTHT        1     0
GAGATGCCGGTTAGGCGTGCG     EMPVRRA        1     0
GAGATGCCGGTTAGTCATGTT     EMPVSHV        1     0
GAGATGCCGGTTCAGCCGACG     EMPVQPT        1     0
GAGATGCCGGTTCCTATGAAG     EMPVPMK        1     0
GAGATGCCGGTTGAGACGCAT     EMPVETH        1     0
GAGATGCCGGTTGATTTGCTG     EMPVDLL        1     0
GAGATGCCGGTTGCGGTGCCT     EMPVAVP        1     0
GAGATGCCGGTTGCGTGTCAT     EMPVACH        1     0
GAGATGCCGGTTGCTCCTTTT     EMPVAPF        1     0
GAGATGCCGGTTGTGCCGCAT     EMPVVPH        1     0
GAGATGCCGTAGATTGAGGCT     EMPQIEA        1     0
GAGATGCCGTATACGATTCAG     EMPYTIQ        1     0
GAGATGCCGTATACTTTGTGG     EMPYTLW        1     0
GAGATGCCGTATAGGTCGCCT     EMPYRSP        1     0
GAGATGCCGTATCATACTCAT     EMPYHTH        1     0
GAGATGCCGTATCATGGTCCT     EMPYHGP        1     0
GAGATGCCGTATCCTATGCGG     EMPYPMR        1     0
GAGATGCCGTATCGTTATCAT     EMPYRYH        1     0
GAGATGCCGTATCTGAGTAGT     EMPYLSS        1     0
GAGATGCCGTATGCTCGGAGG     EMPYARR        1     0
GAGATGCCGTATGCTCTTCGT     EMPYALR        1     0
GAGATGCCGTATTTGACTATG     EMPYLTM        1     0
GAGATGCCGTCGAAGCAGGCT     EMPSKQA        1     0
GAGATGCCGTCGAAGCGTTGG     EMPSKRW        1     0
GAGATGCCGTCGACTGCTAAG     EMPSTAK        1     0
GAGATGCCGTCGATTAAGCTG     EMPSIKL        1     0
GAGATGCCGTCGATTCTTCTT     EMPSILL        1     0
GAGATGCCGTCGCCGCGTGAT     EMPSPRD        1     0
GAGATGCCGTCGCTGGCTCGT     EMPSLAR        1     0
GAGATGCCGTCGCTTTCTCGG     EMPSLSR        1     0
GAGATGCCGTCGGTGATGCAT     EMPSVMH        1     0
GAGATGCCGTCGGTGGATTAT     EMPSVDY        1     0
GAGATGCCGTCGTGGGGGTCT     EMPSWGS        1     0
GAGATGCCGTCGTTGAGTTGG     EMPSLSW        1     0
GAGATGCCGTCTACTAAGTGG     EMPSTKW        1     0
GAGATGCCGTCTATTCTTAAG     EMPSILK        1     0
GAGATGCCGTCTATTGCGCTG     EMPSIAL        1     0
GAGATGCCGTCTCCTCATCAG     EMPSPHQ        1     0
GAGATGCCGTCTCGTAAGTCT     EMPSRKS        1     0
GAGATGCCGTCTCTGCGTAGT     EMPSLRS        1     0
GAGATGCCGTCTCTTAGTGGT     EMPSLSG        1     0
GAGATGCCGTCTCTTTCGTTG     EMPSLSL        1     0
GAGATGCCGTCTGGTCTGCAT     EMPSGLH        1     0
GAGATGCCGTCTGTGCCACAG     EMPSVPQ        1     0
GAGATGCCGTCTTGGTCTAAG     EMPSWSK        1     0
GAGATGCCGTGGACTCCTTCT     EMPWTPS        1     0
GAGATGCCGTGGCTGCCGGAT     EMPWLPD        1     0
GAGATGCCGTGGCTGCCGGTT     EMPWLPV        1     0
GAGATGCCGTGGCTTCATCCT     EMPWLHP        1     0
GAGATGCCGTGGTATCCGATT     EMPWYPI        1     0
GAGATGCCGTGGTGTATTCTG     EMPWCIL        1     0
GAGATGCCGTGGTTTACGCTT     EMPWFTL        1     0
GAGATGCCGTGTCAGACTCCG     EMPCQTP        1     0
GAGATGCCGTGTCCGCATCAG     EMPCPHQ        1     0
GAGATGCCGTGTCGTCCGCCT     EMPCRPP        1     0
GAGATGCCGTGTGATACTCAG     EMPCDTQ        1     0
GAGATGCCGTGTTATATTTAT     EMPCYIY        1     0
GAGATGCCGTTGAATATGCGT     EMPLNMR        1     0
GAGATGCCGTTGACTTAGCTG     EMPLTQL        1     0
GAGATGCCGTTGAGGTCTACG     EMPLRST        1     0
GAGATGCCGTTGAGTTTGAAT     EMPLSLN        1     0
GAGATGCCGTTGATGTATCCG     EMPLMYP        1     0
GAGATGCCGTTGCAGGAGGGT     EMPLQEG        1     0
GAGATGCCGTTGCCGACTAAG     EMPLPTK        1     0
GAGATGCCGTTGCCTGTTTTG     EMPLPVL        1     0
GAGATGCCGTTGCGTGCGTCT     EMPLRAS        1     0
GAGATGCCGTTGCTGAATTAG     EMPLLNQ        1     0
GAGATGCCGTTGCTTCTTAGG     EMPLLLR        1     0
GAGATGCCGTTGGCGTGGCTT     EMPLAWL        1     0
GAGATGCCGTTGTATGCTGTG     EMPLYAV        1     0
GAGATGCCGTTGTTGAGGTAT     EMPLLRY        1     0
GAGATGCCGTTTAGTGATGTT     EMPFSDV        1     0
GAGATGCCGTTTATGCTTGTT     EMPFMLV        1     0
GAGATGCCGTTTCAGCCTCCG     EMPFQPP        1     0
GAGATGCCGTTTCCTCCTATT     EMPFPPI        1     0
GAGATGCCGTTTCGGCTGCAT     EMPFRLH        1     0
GAGATGCCGTTTCTGTCGACG     EMPFLST        1     0
GAGATGCCGTTTCTGTTTGCT     EMPFLFA        1     0
GAGATGCCGTTTGCTACTAAG     EMPFATK        1     0
GAGATGCCGTTTGGGAGGAGT     EMPFGRS        1     0
GAGATGCCGTTTTCGTCTACG     EMPFSST        1     0
GAGATGCCTAAGACTAATGTG     EMPKTNV        1     0
GAGATGCCTAAGCAGGCGTGG     EMPKQAW        1     0
GAGATGCCTAAGCAGGGTGCT     EMPKQGA        1     0
GAGATGCCTAAGCCGCAGAAG     EMPKPQK        1     0
GAGATGCCTAAGCCTACGTTG     EMPKPTL        1     0
GAGATGCCTAAGCTGATGACT     EMPKLMT        1     0
GAGATGCCTAAGCTGATGTTG     EMPKLML        1     0
GAGATGCCTAAGCTTCATTAT     EMPKLHY        1     0
GAGATGCCTAAGGCTGCGCTG     EMPKAAL        1     0
GAGATGCCTAATAGTGATACG     EMPNSDT        1     0
GAGATGCCTAATATGCTTCCT     EMPNMLP        1     0
GAGATGCCTAATCATACTCCG     EMPNHTP        1     0
GAGATGCCTAATCCGCCGTGG     EMPNPPW        1     0
GAGATGCCTAATCCTAAGCGG     EMPNPKR        1     0
GAGATGCCTAATCCTCCTAGT     EMPNPPS        1     0
GAGATGCCTAATCCTGGTTTG     EMPNPGL        1     0
GAGATGCCTAATCGGGAGCTT     EMPNREL        1     0
GAGATGCCTAATCGTGGTATT     EMPNRGI        1     0
GAGATGCCTAATGCTCATCAT     EMPNAHH        1     0
GAGATGCCTAATGGGATTACT     EMPNGIT        1     0
GAGATGCCTAATGTTGTGCCG     EMPNVVP        1     0
GAGATGCCTAATTCGCAGCTG     EMPNSQL        1     0
GAGATGCCTAATTCGCTTGCT     EMPNSLA        1     0
GAGATGCCTACGAAGACTCAT     EMPTKTH        1     0
GAGATGCCTACGAATCTGAAG     EMPTNLK        1     0
GAGATGCCTACGCAGCCGCAG     EMPTQPQ        1     0
GAGATGCCTACGCAGCCTCAG     EMPTQPQ        1     0
GAGATGCCTACGCGTTCGGGG     EMPTRSG        1     0
GAGATGCCTACGCTTCGGATG     EMPTLRM        1     0
GAGATGCCTACGGCTCAGCCT     EMPTAQP        1     0
GAGATGCCTACGGGTTGGCTG     EMPTGWL        1     0
GAGATGCCTACGTGGCCTTTG     EMPTWPL        1     0
GAGATGCCTACTAAGTCGCCT     EMPTKSP        1     0
GAGATGCCTACTACTGCGTTG     EMPTTAL        1     0
GAGATGCCTACTCAGACTGCT     EMPTQTA        1     0
GAGATGCCTACTCCGGTGAAT     EMPTPVN        1     0
GAGATGCCTACTCGGGCGCAT     EMPTRAH        1     0
GAGATGCCTACTCTGATGACT     EMPTLMT        1     0
GAGATGCCTACTGATAGGAAG     EMPTDRK        1     0
GAGATGCCTACTGCTCCGTCG     EMPTAPS        1     0
GAGATGCCTACTGGTAATTCG     EMPTGNS        1     0
GAGATGCCTACTTATACTCCG     EMPTYTP        1     0
GAGATGCCTACTTCGCCGAAT     EMPTSPN        1     0
GAGATGCCTACTTCGCCTAAG     EMPTSPK        1     0
GAGATGCCTACTTGGGTGGAT     EMPTWVD        1     0
GAGATGCCTACTTTTTCGCAT     EMPTFSH        1     0
GAGATGCCTAGGCAGAGTGGG     EMPRQSG        1     0
GAGATGCCTAGGCCGAGGTAT     EMPRPRY        1     0
GAGATGCCTAGGCCTACTCGT     EMPRPTR        1     0
GAGATGCCTAGGCTTCCTGCG     EMPRLPA        1     0
GAGATGCCTAGGCTTGCTCTT     EMPRLAL        1     0
GAGATGCCTAGGTCTCGTCCT     EMPRSRP        1     0
GAGATGCCTAGGTTGTCGCAT     EMPRLSH        1     0
GAGATGCCTAGTATTACTCCT     EMPSITP        1     0
GAGATGCCTAGTATTTATCAG     EMPSIYQ        1     0
GAGATGCCTAGTTATATTGCT     EMPSYIA        1     0
GAGATGCCTAGTTCGCCGCCG     EMPSSPP        1     0
GAGATGCCTATGAAGCCTTCT     EMPMKPS        1     0
GAGATGCCTATGAATCCTCGT     EMPMNPR        1     0
GAGATGCCTATGCATAGTTAT     EMPMHSY        1     0
GAGATGCCTATGCCGACGTCT     EMPMPTS        1     0
GAGATGCCTATGCGTGTTGTG     EMPMRVV        1     0
GAGATGCCTATGCTTCGTGCT     EMPMLRA        1     0
GAGATGCCTATGGAGCCTAAT     EMPMEPN        1     0
GAGATGCCTATTAAGCCTGCG     EMPIKPA        1     0
GAGATGCCTATTCAGCCTTCG     EMPIQPS        1     0
GAGATGCCTATTCCTATGGAG     EMPIPME        1     0
GAGATGCCTATTCCTCCTCGT     EMPIPPR        1     0
GAGATGCCTATTGAGCATCTG     EMPIEHL        1     0
GAGATGCCTATTGCGGGTCCT     EMPIAGP        1     0
GAGATGCCTATTGTGCTTTCG     EMPIVLS        1     0
GAGATGCCTATTTATGATCCT     EMPIYDP        1     0
GAGATGCCTCAGAATCTGCAT     EMPQNLH        1     0
GAGATGCCTCAGCAGAATGGT     EMPQQNG        1     0
GAGATGCCTCAGCCTACGAAT     EMPQPTN        1     0
GAGATGCCTCAGCCTGGTGGT     EMPQPGG        1     0
GAGATGCCTCAGCGTCTGGTG     EMPQRLV        1     0
GAGATGCCTCAGGCGTCTTTG     EMPQASL        1     0
GAGATGCCTCAGGGTGCTCGT     EMPQGAR        1     0
GAGATGCCTCAGGTGACGGCG     EMPQVTA        1     0
GAGATGCCTCAGGTGGATAAG     EMPQVDK        1     0
GAGATGCCTCAGTATCTGCCT     EMPQYLP        1     0
GAGATGCCTCAGTCTCAGTTT     EMPQSQF        1     0
GAGATGCCTCAGTTGCCTTGG     EMPQLPW        1     0
GAGATGCCTCATATGCTTGGT     EMPHMLG        1     0
GAGATGCCTCATATGGCGGCG     EMPHMAA        1     0
GAGATGCCTCATCAGTTTCAG     EMPHQFQ        1     0
GAGATGCCTCATCATGAGGGT     EMPHHEG        1     0
GAGATGCCTCATGCTCTTAGT     EMPHALS        1     0
GAGATGCCTCATGTGTGTTGT     EMPHVCC        1     0
GAGATGCCTCATGTTCTTCTT     EMPHVLL        1     0
GAGATGCCTCCGAATCTGCCG     EMPPNLP        1     0
GAGATGCCTCCGAATGTTCAG     EMPPNVQ        1     0
GAGATGCCTCCGCGTACTCTT     EMPPRTL        1     0
GAGATGCCTCCGCTGCTGTGG     EMPPLLW        1     0
GAGATGCCTCCGCTTATTCCT     EMPPLIP        1     0
GAGATGCCTCCGGTGTCGCCT     EMPPVSP        1     0
GAGATGCCTCCGTGGAAGTGG     EMPPWKW        1     0
GAGATGCCTCCGTGTCTGTCG     EMPPCLS        1     0
GAGATGCCTCCTAATTCGAAT     EMPPNSN        1     0
GAGATGCCTCCTACTACTAGT     EMPPTTS        1     0
GAGATGCCTCCTACTCAGCTG     EMPPTQL        1     0
GAGATGCCTCCTACTGCTCTG     EMPPTAL        1     0
GAGATGCCTCCTCATCCTTTT     EMPPHPF        1     0
GAGATGCCTCCTCTGCTGTCT     EMPPLLS        1     0
GAGATGCCTCCTGAGCTTCCT     EMPPELP        1     0
GAGATGCCTCCTGCGACTCCG     EMPPATP        1     0
GAGATGCCTCCTGGGCCTGTT     EMPPGPV        1     0
GAGATGCCTCCTTCGACGTGG     EMPPSTW        1     0
GAGATGCCTCGGACGCCTCTG     EMPRTPL        1     0
GAGATGCCTCGGACGCCTGAG     EMPRTPE        1     0
GAGATGCCTCGGCCTCCGCTG     EMPRPPL        1     0
GAGATGCCTCGGCCTTCTACT     EMPRPST        1     0
GAGATGCCTCGGTCGAGTCCT     EMPRSSP        1     0
GAGATGCCTCGGTCTCATGAT     EMPRSHD        1     0
GAGATGCCTCGGTTTACGTAT     EMPRFTY        1     0
GAGATGCCTCGTACTCATTCG     EMPRTHS        1     0
GAGATGCCTCGTAGTTCTATG     EMPRSSM        1     0
GAGATGCCTCGTCAGTCTCCT     EMPRQSP        1     0
GAGATGCCTCGTCCGCCTCAG     EMPRPPQ        1     0
GAGATGCCTCGTCCGCTGTCG     EMPRPLS        1     0
GAGATGCCTCGTCCGTATGGT     EMPRPYG        1     0
GAGATGCCTCGTCCTTTTCGG     EMPRPFR        1     0
GAGATGCCTCGTCGTCCTCTT     EMPRRPL        1     0
GAGATGCCTCGTGCTACTCCG     EMPRATP        1     0
GAGATGCCTCGTTCGACTCCG     EMPRSTP        1     0
GAGATGCCTCTGAATGGGACG     EMPLNGT        1     0
GAGATGCCTCTGACGTTGTAG     EMPLTLQ        1     0
GAGATGCCTCTGACTCGTCCG     EMPLTRP        1     0
GAGATGCCTCTGAGGCCTTTG     EMPLRPL        1     0
GAGATGCCTCTGAGTTGTGAG     EMPLSCE        1     0
GAGATGCCTCTGCAGCCTGCG     EMPLQPA        1     0
GAGATGCCTCTGCATACTACT     EMPLHTT        1     0
GAGATGCCTCTGCCGAGTACT     EMPLPST        1     0
GAGATGCCTCTGCCTAGGCTG     EMPLPRL        1     0
GAGATGCCTCTGCGGAGTTAG     EMPLRSQ        1     0
GAGATGCCTCTGCTGCTGCGT     EMPLLLR        1     0
GAGATGCCTCTGGTGCCGCTG     EMPLVPL        1     0
GAGATGCCTCTTACTATTAAT     EMPLTIN        1     0
GAGATGCCTCTTAGGATGAGG     EMPLRMR        1     0
GAGATGCCTCTTAGTCTGCGG     EMPLSLR        1     0
GAGATGCCTCTTATTCAGTCG     EMPLIQS        1     0
GAGATGCCTCTTCATCCTGAG     EMPLHPE        1     0
GAGATGCCTCTTCATTTGGCT     EMPLHLA        1     0
GAGATGCCTCTTCCGCATGCG     EMPLPHA        1     0
GAGATGCCTCTTCCTTATCAT     EMPLPYH        1     0
GAGATGCCTCTTGATACGGGG     EMPLDTG        1     0
GAGATGCCTCTTGATCCTACG     EMPLDPT        1     0
GAGATGCCTCTTGCGCAGTCT     EMPLAQS        1     0
GAGATGCCTCTTGCTAGTCCG     EMPLASP        1     0
GAGATGCCTCTTTATCCTCCG     EMPLYPP        1     0
GAGATGCCTCTTTTTCTTCCT     EMPLFLP        1     0
GAGATGCCTGAGAGGACGCTT     EMPERTL        1     0
GAGATGCCTGAGAGTCTTGAT     EMPESLD        1     0
GAGATGCCTGAGCGGAATCTG     EMPERNL        1     0
GAGATGCCTGAGCTGCGTGTT     EMPELRV        1     0
GAGATGCCTGAGGCGCTGAAT     EMPEALN        1     0
GAGATGCCTGAGGCTAAGCTG     EMPEAKL        1     0
GAGATGCCTGATACGACGCCG     EMPDTTP        1     0
GAGATGCCTGATACTATTCAT     EMPDTIH        1     0
GAGATGCCTGATCCTCAGTCT     EMPDPQS        1     0
GAGATGCCTGATCTGACTTCG     EMPDLTS        1     0
GAGATGCCTGATCTGCCTTAT     EMPDLPY        1     0
GAGATGCCTGATGTGACGGGG     EMPDVTG        1     0
GAGATGCCTGCGACGTCGGAT     EMPATSD        1     0
GAGATGCCTGCGAGTAAGGGT     EMPASKG        1     0
GAGATGCCTGCGCCGGTTGAG     EMPAPVE        1     0
GAGATGCCTGCGCCTCATAAG     EMPAPHK        1     0
GAGATGCCTGCTAAGCTTCGT     EMPAKLR        1     0
GAGATGCCTGCTACTGCGCTT     EMPATAL        1     0
GAGATGCCTGCTAGTCATGCT     EMPASHA        1     0
GAGATGCCTGCTCCGTTTTCT     EMPAPFS        1     0
GAGATGCCTGCTCCTCCTCAT     EMPAPPH        1     0
GAGATGCCTGCTCCTCTTGAT     EMPAPLD        1     0
GAGATGCCTGCTCCTGTTGTT     EMPAPVV        1     0
GAGATGCCTGCTCGGACGATT     EMPARTI        1     0
GAGATGCCTGCTCTGTTTCTT     EMPALFL        1     0
GAGATGCCTGCTGGTATGACG     EMPAGMT        1     0
GAGATGCCTGCTGGTCAGACT     EMPAGQT        1     0
GAGATGCCTGCTGGTGGTTTG     EMPAGGL        1     0
GAGATGCCTGCTGTTAAGCGT     EMPAVKR        1     0
GAGATGCCTGCTTATAAGAGT     EMPAYKS        1     0
GAGATGCCTGCTTCTTCTTCG     EMPASSS        1     0
GAGATGCCTGCTTTGGCTTAT     EMPALAY        1     0
GAGATGCCTGGGACGAAGGAG     EMPGTKE        1     0
GAGATGCCTGGGCTTACGCGG     EMPGLTR        1     0
GAGATGCCTGGGGCTATTCAT     EMPGAIH        1     0
GAGATGCCTGGGTGGATGCAT     EMPGWMH        1     0
GAGATGCCTGGTAAGGGTCGG     EMPGKGR        1     0
GAGATGCCTGGTACGACTGCT     EMPGTTA        1     0
GAGATGCCTGGTACTCATGTG     EMPGTHV        1     0
GAGATGCCTGGTATTCTTCGT     EMPGILR        1     0
GAGATGCCTGGTCAGAAGCTG     EMPGQKL        1     0
GAGATGCCTGGTCTTCCTACT     EMPGLPT        1     0
GAGATGCCTGGTCTTGGGCCT     EMPGLGP        1     0
GAGATGCCTGGTGTGCCGAGT     EMPGVPS        1     0
GAGATGCCTGTGACGACTAAT     EMPVTTN        1     0
GAGATGCCTGTGACGATTCTG     EMPVTIL        1     0
GAGATGCCTGTGACTACGACT     EMPVTTT        1     0
GAGATGCCTGTGCCTTTTGAG     EMPVPFE        1     0
GAGATGCCTGTGCGTTATCGG     EMPVRYR        1     0
GAGATGCCTGTGTATAGTCAT     EMPVYSH        1     0
GAGATGCCTGTGTCTGCTACG     EMPVSAT        1     0
GAGATGCCTGTTAGTGTGATG     EMPVSVM        1     0
GAGATGCCTGTTCCGCTTGAT     EMPVPLD        1     0
GAGATGCCTGTTCCGTTTTCT     EMPVPFS        1     0
GAGATGCCTTAGCTGAGTGGT     EMPQLSG        1     0
GAGATGCCTTATAGGGGTGCG     EMPYRGA        1     0
GAGATGCCTTATCCGCAGTCG     EMPYPQS        1     0
GAGATGCCTTATCCTACGCTT     EMPYPTL        1     0
GAGATGCCTTCGCCGCCGTCG     EMPSPPS        1     0
GAGATGCCTTCGCCTATGTCG     EMPSPMS        1     0
GAGATGCCTTCGCTGCGTATG     EMPSLRM        1     0
GAGATGCCTTCGCTGCTTACG     EMPSLLT        1     0
GAGATGCCTTCTACGACTTCT     EMPSTTS        1     0
GAGATGCCTTCTACTCATGCG     EMPSTHA        1     0
GAGATGCCTTCTCCGTCTGCT     EMPSPSA        1     0
GAGATGCCTTCTCTTACGCCG     EMPSLTP        1     0
GAGATGCCTTCTGGTACGCTT     EMPSGTL        1     0
GAGATGCCTTCTTCTGGTCTT     EMPSSGL        1     0
GAGATGCCTTGGAATCCGCTT     EMPWNPL        1     0
GAGATGCCTTGGACGGAGTCT     EMPWTES        1     0
GAGATGCCTTGGACTCCGTGG     EMPWTPW        1     0
GAGATGCCTTGGCATATGCTG     EMPWHML        1     0
GAGATGCCTTGGCCGTATAGT     EMPWPYS        1     0
GAGATGCCTTGGCTGGGTAAT     EMPWLGN        1     0
GAGATGCCTTGGTCTTGTCGG     EMPWSCR        1     0
GAGATGCCTTGTCCGGGGTCT     EMPCPGS        1     0
GAGATGCCTTGTCTTACTCGT     EMPCLTR        1     0
GAGATGCCTTGTGTGCCTACG     EMPCVPT        1     0
GAGATGCCTTTGAAAACTCAG     EMPLKTQ        1     0
GAGATGCCTTTGGCGCATTAT     EMPLAHY        1     0
GAGATGCCTTTTAAGGGGATG     EMPFKGM        1     0
GAGATGCCTTTTAATCGTAGT     EMPFNRS        1     0
GAGATGCCTTTTAATCGTCGT     EMPFNRR        1     0
GAGATGCGGAAGACTGCGGAG     EMRKTAE        1     0
GAGATGCGGAAGATGACGATT     EMRKMTI        1     0
GAGATGCGGAAGGGTTTTATT     EMRKGFI        1     0
GAGATGCGGAATACTATGGTT     EMRNTMV        1     0
GAGATGCGGAATATTATGCTG     EMRNIML        1     0
GAGATGCGGAATCAGGCTCAT     EMRNQAH        1     0
GAGATGCGGAATCCTCATACG     EMRNPHT        1     0
GAGATGCGGAATCTGGGTTAT     EMRNLGY        1     0
GAGATGCGGAATGAGCCTGGG     EMRNEPG        1     0
GAGATGCGGAATTGTTGGACT     EMRNCWT        1     0
GAGATGCGGAATTTGAAGGCG     EMRNLKA        1     0
GAGATGCGGACGATTCGTATT     EMRTIRI        1     0
GAGATGCGGACGGCGGGTCTG     EMRTAGL        1     0
GAGATGCGGACGGCTCGGGAG     EMRTARE        1     0
GAGATGCGGACGGGGGTTAGG     EMRTGVR        1     0
GAGATGCGGACGTATAATGCG     EMRTYNA        1     0
GAGATGCGGACGTCTGATTGG     EMRTSDW        1     0
GAGATGCGGACTATGAATGGT     EMRTMNG        1     0
GAGATGCGGACTATGCCTTTT     EMRTMPF        1     0
GAGATGCGGACTCAGACTCAG     EMRTQTQ        1     0
GAGATGCGGACTCTGATGATG     EMRTLMM        1     0
GAGATGCGGACTCTGCCTCCT     EMRTLPP        1     0
GAGATGCGGACTGTGACGCGT     EMRTVTR        1     0
GAGATGCGGACTGTTTTTAAT     EMRTVFN        1     0
GAGATGCGGACTTTTAGGCAT     EMRTFRH        1     0
GAGATGCGGACTTTTTCGTTG     EMRTFSL        1     0
GAGATGCGGAGTGGGCATACT     EMRSGHT        1     0
GAGATGCGGATGAAGATGATT     EMRMKMI        1     0
GAGATGCGGATGACTGTTGCG     EMRMTVA        1     0
GAGATGCGGATGCTTAATTTT     EMRMLNF        1     0
GAGATGCGGATGCTTCCTTCT     EMRMLPS        1     0
GAGATGCGGATGGCGCGTACG     EMRMART        1     0
GAGATGCGGATGTCTCATGCT     EMRMSHA        1     0
GAGATGCGGATTACTAGTAGT     EMRITSS        1     0
GAGATGCGGATTCCGTCGCTG     EMRIPSL        1     0
GAGATGCGGATTCTGCGTGAT     EMRILRD        1     0
GAGATGCGGCAGACGCGGCTT     EMRQTRL        1     0
GAGATGCGGCAGATGTGGTAT     EMRQMWY        1     0
GAGATGCGGCAGCTGACTAAG     EMRQLTK        1     0
GAGATGCGGCAGCTGACTCCT     EMRQLTP        1     0
GAGATGCGGCAGCTTCATGCT     EMRQLHA        1     0
GAGATGCGGCAGGCGATTGCG     EMRQAIA        1     0
GAGATGCGGCAGTATGCGTCG     EMRQYAS        1     0
GAGATGCGGCAGTATGGGCTG     EMRQYGL        1     0
GAGATGCGGCATAAGCATGAT     EMRHKHD        1     0
GAGATGCGGCATAATACTGAG     EMRHNTE        1     0
GAGATGCGGCATACTCGTCTG     EMRHTRL        1     0
GAGATGCGGCATATGGATGTT     EMRHMDV        1     0
GAGATGCGGCATCAGGGTACT     EMRHQGT        1     0
GAGATGCGGCATCCGTCTAAT     EMRHPSN        1     0
GAGATGCGGCATCCTACTTCT     EMRHPTS        1     0
GAGATGCGGCATCCTCGTAGT     EMRHPRS        1     0
GAGATGCGGCATCGTTAGGTG     EMRHRQV        1     0
GAGATGCGGCATGCTAGTCTG     EMRHASL        1     0
GAGATGCGGCATGGGGCTAAT     EMRHGAN        1     0
GAGATGCGGCATGTGGAGATT     EMRHVEI        1     0
GAGATGCGGCATTAGGATCTT     EMRHQDL        1     0
GAGATGCGGCCTACGTAGACT     EMRPTQT        1     0
GAGATGCGGCCTATTGCTACT     EMRPIAT        1     0
GAGATGCGGCCTCAGACTGTG     EMRPQTV        1     0
GAGATGCGGCCTCATAAGACT     EMRPHKT        1     0
GAGATGCGGCCTCATGTGACT     EMRPHVT        1     0
GAGATGCGGCCTCATTTTCCG     EMRPHFP        1     0
GAGATGCGGCCTCCGTATGCT     EMRPPYA        1     0
GAGATGCGGCCTCCGTCTTCG     EMRPPSS        1     0
GAGATGCGGCCTGCTAATTGG     EMRPANW        1     0
GAGATGCGGCGGGCGTCTTAT     EMRRASY        1     0
GAGATGCGGCGTGCGTTTTAT     EMRRAFY        1     0
GAGATGCGGCTGCTGACTGTG     EMRLLTV        1     0
GAGATGCGGCTGCTGTTGACG     EMRLLLT        1     0
GAGATGCGGCTGGCGCATACT     EMRLAHT        1     0
GAGATGCGGCTGTCTACTCCT     EMRLSTP        1     0
GAGATGCGGCTGTGGTTTCCG     EMRLWFP        1     0
GAGATGCGGCTGTTTACTACG     EMRLFTT        1     0
GAGATGCGGCTTACTCTTGTT     EMRLTLV        1     0
GAGATGCGGCTTCCTACGTTG     EMRLPTL        1     0
GAGATGCGGGAGAGTCGTCCG     EMRESRP        1     0
GAGATGCGGGAGCCGCGGGCG     EMREPRA        1     0
GAGATGCGGGAGGTTACTAAT     EMREVTN        1     0
GAGATGCGGGAGGTTTATCGT     EMREVYR        1     0
GAGATGCGGGAGTGGAGGACT     EMREWRT        1     0
GAGATGCGGGAGTGGCGTCAG     EMREWRQ        1     0
GAGATGCGGGATAATGTTTCG     EMRDNVS        1     0
GAGATGCGGGATAGGACTCAT     EMRDRTH        1     0
GAGATGCGGGATCAGACTGCG     EMRDQTA        1     0
GAGATGCGGGATCCGAATTCT     EMRDPNS        1     0
GAGATGCGGGATCTTACTTCT     EMRDLTS        1     0
GAGATGCGGGATGTTCAGCGT     EMRDVQR        1     0
GAGATGCGGGATTTTTGTTCG     EMRDFCS        1     0
GAGATGCGGGCGACTATTCCT     EMRATIP        1     0
GAGATGCGGGCGACTGTTTGG     EMRATVW        1     0
GAGATGCGGGCGAGGAATCAT     EMRARNH        1     0
GAGATGCGGGCGATTGCTTTT     EMRAIAF        1     0
GAGATGCGGGCGCTGACTCCG     EMRALTP        1     0
GAGATGCGGGCGGGTCAGCGG     EMRAGQR        1     0
GAGATGCGGGCTACTCCGGGT     EMRATPG        1     0
GAGATGCGGGCTACTGTTTGG     EMRATVW        1     0
GAGATGCGGGCTCCGCTGCAG     EMRAPLQ        1     0
GAGATGCGGGCTGCTCCTGGT     EMRAAPG        1     0
GAGATGCGGGCTGTTAATTCT     EMRAVNS        1     0
GAGATGCGGGCTGTTACTGCT     EMRAVTA        1     0
GAGATGCGGGCTTCGACGCGG     EMRASTR        1     0
GAGATGCGGGCTTCTGTTGGT     EMRASVG        1     0
GAGATGCGGGCTTGTTCGCAG     EMRACSQ        1     0
GAGATGCGGGGGACTGATAGT     EMRGTDS        1     0
GAGATGCGGGGGGTTCAGGTT     EMRGVQV        1     0
GAGATGCGGGGTGGTAATACT     EMRGGNT        1     0
GAGATGCGGGGTGTGCTGTGT     EMRGVLC        1     0
GAGATGCGGGGTTCTGAGCGT     EMRGSER        1     0
GAGATGCGGGTGAAGCATGCT     EMRVKHA        1     0
GAGATGCGGGTGACTTTGCCG     EMRVTLP        1     0
GAGATGCGGGTGCATAGTCGT     EMRVHSR        1     0
GAGATGCGGGTGGATCTTAAG     EMRVDLK        1     0
GAGATGCGGGTGTATAATCCT     EMRVYNP        1     0
GAGATGCGGGTTAAGATGAAT     EMRVKMN        1     0
GAGATGCGGGTTCCGAGTGTG     EMRVPSV        1     0
GAGATGCGGGTTCCTACTGCG     EMRVPTA        1     0
GAGATGCGGGTTCCTTCGTGG     EMRVPSW        1     0
GAGATGCGGTATCCGAGTCCG     EMRYPSP        1     0
GAGATGCGGTATCCTTCTGAT     EMRYPSD        1     0
GAGATGCGGTATGAGCGTGAG     EMRYERE        1     0
GAGATGCGGTATGCGTCTCAT     EMRYASH        1     0
GAGATGCGGTATTATACTGCT     EMRYYTA        1     0
GAGATGCGGTCGATTATTGGT     EMRSIIG        1     0
GAGATGCGGTCGATTGGTTTT     EMRSIGF        1     0
GAGATGCGGTCGGGTCAGCGG     EMRSGQR        1     0
GAGATGCGGTCGTATCGGACG     EMRSYRT        1     0
GAGATGCGGTCGTGGAATCCT     EMRSWNP        1     0
GAGATGCGGTCTCATCAGCTG     EMRSHQL        1     0
GAGATGCGGTCTCATGCTGTT     EMRSHAV        1     0
GAGATGCGGTCTCCTCCTTCT     EMRSPPS        1     0
GAGATGCGGTCTGCGGCGTCT     EMRSAAS        1     0
GAGATGCGGTCTTCTCCTGGT     EMRSSPG        1     0
GAGATGCGGTGGCCGGCTCAG     EMRWPAQ        1     0
GAGATGCGGTGGCTGCTTACT     EMRWLLT        1     0
GAGATGCGGTGGGAGACTGTG     EMRWETV        1     0
GAGATGCGGTGGTTGAAGACT     EMRWLKT        1     0
GAGATGCGGTGGTTGACTCCT     EMRWLTP        1     0
GAGATGCGGTGTATGGCAGCT     EMRCMAA        1     0
GAGATGCGGTTGAGTCCTGCT     EMRLSPA        1     0
GAGATGCGGTTGCTGCGTTGT     EMRLLRC        1     0
GAGATGCGGTTTCCGAGTGTG     EMRFPSV        1     0
GAGATGCGGTTTCTTTGGTCG     EMRFLWS        1     0
GAGATGCGGTTTGCTGTTAAT     EMRFAVN        1     0
GAGATGCGGTTTTCTCAGCGG     EMRFSQR        1     0
GAGATGCGGTTTTGGGCGATT     EMRFWAI        1     0
GAGATGCGGTTTTGTACGCGT     EMRFCTR        1     0
GAGATGCGTAAGATGCCTGAT     EMRKMPD        1     0
GAGATGCGTAAGCCTGTGATT     EMRKPVI        1     0
GAGATGCGTAAGGTGGAGCAT     EMRKVEH        1     0
GAGATGCGTAAGTGTGATAAT     EMRKCDN        1     0
GAGATGCGTAATCAGAGTATG     EMRNQSM        1     0
GAGATGCGTAATCATGCGACT     EMRNHAT        1     0
GAGATGCGTAATTATGAGAGT     EMRNYES        1     0
GAGATGCGTACGACTGCTAAG     EMRTTAK        1     0
GAGATGCGTACGCTGGCTAAT     EMRTLAN        1     0
GAGATGCGTACGGTGCTGGAT     EMRTVLD        1     0
GAGATGCGTACGTCGACTAAT     EMRTSTN        1     0
GAGATGCGTACTAATAATATT     EMRTNNI        1     0
GAGATGCGTACTAGGCCTGTG     EMRTRPV        1     0
GAGATGCGTACTCCTAAGCTT     EMRTPKL        1     0
GAGATGCGTACTCGGGAGGCG     EMRTREA        1     0
GAGATGCGTACTCGTCTGCCG     EMRTRLP        1     0
GAGATGCGTACTGGTACGGGT     EMRTGTG        1     0
GAGATGCGTACTGTTAGGTGT     EMRTVRC        1     0
GAGATGCGTACTTCGACTATG     EMRTSTM        1     0
GAGATGCGTACTTCGGTGATG     EMRTSVM        1     0
GAGATGCGTACTTCTATGGAT     EMRTSMD        1     0
GAGATGCGTACTTGGCATAGT     EMRTWHS        1     0
GAGATGCGTACTTTTAATGGG     EMRTFNG        1     0
GAGATGCGTACTTTTCATGGG     EMRTFHG        1     0
GAGATGCGTAGTAATATGACT     EMRSNMT        1     0
GAGATGCGTAGTACTCCGCTT     EMRSTPL        1     0
GAGATGCGTAGTAGTCTTGTT     EMRSSLV        1     0
GAGATGCGTAGTAGTGCGCCT     EMRSSAP        1     0
GAGATGCGTAGTCAGGAGTCT     EMRSQES        1     0
GAGATGCGTAGTCCGGCGGCG     EMRSPAA        1     0
GAGATGCGTATGCCGTTTAAG     EMRMPFK        1     0
GAGATGCGTATGCTTGATCAG     EMRMLDQ        1     0
GAGATGCGTATGGGGTCGTAT     EMRMGSY        1     0
GAGATGCGTATGTCTCCTCTG     EMRMSPL        1     0
GAGATGCGTATTATGCATCTG     EMRIMHL        1     0
GAGATGCGTATTCAGCCTCTT     EMRIQPL        1     0
GAGATGCGTATTCTGCCGCTT     EMRILPL        1     0
GAGATGCGTATTTTGGTTGTT     EMRILVV        1     0
GAGATGCGTCAGAGTACTCCT     EMRQSTP        1     0
GAGATGCGTCAGATTATTTTG     EMRQIIL        1     0
GAGATGCGTCAGCCTCCTTTG     EMRQPPL        1     0
GAGATGCGTCAGCCTTATTTT     EMRQPYF        1     0
GAGATGCGTCAGGTGGCTGAG     EMRQVAE        1     0
GAGATGCGTCAGTCGATTATT     EMRQSII        1     0
GAGATGCGTCATACGCGGAGT     EMRHTRS        1     0
GAGATGCGTCATCCTCTTCTG     EMRHPLL        1     0
GAGATGCGTCATGCGCAGCAG     EMRHAQQ        1     0
GAGATGCGTCATGCTCCTGCT     EMRHAPA        1     0
GAGATGCGTCATGTTACGTCT     EMRHVTS        1     0
GAGATGCGTCATGTTCTGCGT     EMRHVLR        1     0
GAGATGCGTCATTGTCTTCCT     EMRHCLP        1     0
GAGATGCGTCATTGTTTTTAT     EMRHCFY        1     0
GAGATGCGTCATTTTAATCGG     EMRHFNR        1     0
GAGATGCGTCCGACTCTGTAT     EMRPTLY        1     0
GAGATGCGTCCGAGTTCGTTT     EMRPSSF        1     0
GAGATGCGTCCGATGTGTTTT     EMRPMCF        1     0
GAGATGCGTCCGATTATTTTG     EMRPIIL        1     0
GAGATGCGTCCGATTCTTCCT     EMRPILP        1     0
GAGATGCGTCCGGATATTGAG     EMRPDIE        1     0
GAGATGCGTCCGGCGTATTGG     EMRPAYW        1     0
GAGATGCGTCCGGCTATTACG     EMRPAIT        1     0
GAGATGCGTCCGGCTGAGCGG     EMRPAER        1     0
GAGATGCGTCCGGTGATGTAT     EMRPVMY        1     0
GAGATGCGTCCGTTGACTTCT     EMRPLTS        1     0
GAGATGCGTCCGTTGCTTTGG     EMRPLLW        1     0
GAGATGCGTCCTACTAAGCCT     EMRPTKP        1     0
GAGATGCGTCCTATGCTGCTT     EMRPMLL        1     0
GAGATGCGTCCTATGTCTATT     EMRPMSI        1     0
GAGATGCGTCCTCAGTGTCGG     EMRPQCR        1     0
GAGATGCGTCCTCATAATTCT     EMRPHNS        1     0
GAGATGCGTCCTCCGCAGAAT     EMRPPQN        1     0
GAGATGCGTCCTCCTGATCTT     EMRPPDL        1     0
GAGATGCGTCCTCTGACTTCT     EMRPLTS        1     0
GAGATGCGTCCTCTGGCGAAG     EMRPLAK        1     0
GAGATGCGTCCTCTGTTTTGT     EMRPLFC        1     0
GAGATGCGTCCTGATGCTCGT     EMRPDAR        1     0
GAGATGCGTCCTGCGAGGTGG     EMRPARW        1     0
GAGATGCGTCCTGCTAGGCTT     EMRPARL        1     0
GAGATGCGTCCTGCTATGGCT     EMRPAMA        1     0
GAGATGCGTCCTTCGTTGCCG     EMRPSLP        1     0
GAGATGCGTCCTTTGCGTGTT     EMRPLRV        1     0
GAGATGCGTCCTTTTCTTACT     EMRPFLT        1     0
GAGATGCGTCGGCCTTATGAT     EMRRPYD        1     0
GAGATGCGTCGTCCTATGGCG     EMRRPMA        1     0
GAGATGCGTCGTGCTCCTCCT     EMRRAPP        1     0
GAGATGCGTCTGCATAGGGCT     EMRLHRA        1     0
GAGATGCGTCTGCCTCAGTCG     EMRLPQS        1     0
GAGATGCGTCTGCCTCCGGGT     EMRLPPG        1     0
GAGATGCGTCTTAATCAGTCG     EMRLNQS        1     0
GAGATGCGTCTTCAGCAGCAG     EMRLQQQ        1     0
GAGATGCGTCTTCCGCCTCTG     EMRLPPL        1     0
GAGATGCGTCTTCCGGCTCCT     EMRLPAP        1     0
GAGATGCGTCTTCGTCCTCCT     EMRLRPP        1     0
GAGATGCGTCTTGGGTTGGAG     EMRLGLE        1     0
GAGATGCGTGAGAGTGTTAAG     EMRESVK        1     0
GAGATGCGTGAGGAGTCTGAT     EMREESD        1     0
GAGATGCGTGAGTCTCGGCTG     EMRESRL        1     0
GAGATGCGTGATGCTGCTACG     EMRDAAT        1     0
GAGATGCGTGCGAATAATACT     EMRANNT        1     0
GAGATGCGTGCGAATCAGTCT     EMRANQS        1     0
GAGATGCGTGCGCCGCTGGAG     EMRAPLE        1     0
GAGATGCGTGCGCCGTTGCCG     EMRAPLP        1     0
GAGATGCGTGCGGATCCTGCT     EMRADPA        1     0
GAGATGCGTGCGGCTATGAGG     EMRAAMR        1     0
GAGATGCGTGCGGGGCTTCTG     EMRAGLL        1     0
GAGATGCGTGCTACTCCTCCT     EMRATPP        1     0
GAGATGCGTGCTATGAATACG     EMRAMNT        1     0
GAGATGCGTGCTCAGACTCTT     EMRAQTL        1     0
GAGATGCGTGCTCAGCTTTTT     EMRAQLF        1     0
GAGATGCGTGCTCAGTCTGGT     EMRAQSG        1     0
GAGATGCGTGCTCCTGCGCCT     EMRAPAP        1     0
GAGATGCGTGCTCCTTGGCGT     EMRAPWR        1     0
GAGATGCGTGCTGAGTTTGCG     EMRAEFA        1     0
GAGATGCGTGCTGCGTCGTCG     EMRAASS        1     0
GAGATGCGTGCTGGTCCTTAT     EMRAGPY        1     0
GAGATGCGTGCTTTTATTGCT     EMRAFIA        1     0
GAGATGCGTGGGTTGACTGTG     EMRGLTV        1     0
GAGATGCGTGGGTTGGCTCTT     EMRGLAL        1     0
GAGATGCGTGGTACTGTTACG     EMRGTVT        1     0
GAGATGCGTGGTATGCGGCTT     EMRGMRL        1     0
GAGATGCGTGGTGCGTTTACT     EMRGAFT        1     0
GAGATGCGTGTGCTGTCTGTT     EMRVLSV        1     0
GAGATGCGTGTGGCTCTTCGG     EMRVALR        1     0
GAGATGCGTGTGGGGCTGGCT     EMRVGLA        1     0
GAGATGCGTGTGTCGCCTTTG     EMRVSPL        1     0
GAGATGCGTGTGTTTTGGGCT     EMRVFWA        1     0
GAGATGCGTGTTAATGGTTCG     EMRVNGS        1     0
GAGATGCGTGTTATTTATGGT     EMRVIYG        1     0
GAGATGCGTGTTCAGGCGAAG     EMRVQAK        1     0
GAGATGCGTGTTCTGCGGTTG     EMRVLRL        1     0
GAGATGCGTGTTGTGAGTCAG     EMRVVSQ        1     0
GAGATGCGTGTTGTGCTGTAG     EMRVVLQ        1     0
GAGATGCGTTATAAGAGTCCG     EMRYKSP        1     0
GAGATGCGTTATATGCCTCCT     EMRYMPP        1     0
GAGATGCGTTATCCGAGTTAT     EMRYPSY        1     0
GAGATGCGTTCGATGATGCTG     EMRSMML        1     0
GAGATGCGTTCGGCTTCGTAT     EMRSASY        1     0
GAGATGCGTTCTAGTCAGCAG     EMRSSQQ        1     0
GAGATGCGTTCTCAGCTGGTG     EMRSQLV        1     0
GAGATGCGTTCTCCGAATAGT     EMRSPNS        1     0
GAGATGCGTTCTCCGATTCCG     EMRSPIP        1     0
GAGATGCGTTCTCCGGCGTGG     EMRSPAW        1     0
GAGATGCGTTGGATGCGTGCG     EMRWMRA        1     0
GAGATGCGTTGGCCGTCTTCG     EMRWPSS        1     0
GAGATGCGTTGGCCTCTTGTG     EMRWPLV        1     0
GAGATGCGTTGTACTGTGGAG     EMRCTVE        1     0
GAGATGCGTTTGGATATGAAT     EMRLDMN        1     0
GAGATGCGTTTGTCGCCGTTG     EMRLSPL        1     0
GAGATGCGTTTTGCGGTGCCT     EMRFAVP        1     0
GAGATGCGTTTTTGTGCTCGG     EMRFCAR        1     0
GAGATGCTAAGTCCTCATGCT     EMLSPHA        1     0
GAGATGCTGAAGACTGATCCT     EMLKTDP        1     0
GAGATGCTGAAGCCGGCTATG     EMLKPAM        1     0
GAGATGCTGAAGCCTCATAAG     EMLKPHK        1     0
GAGATGCTGAAGCGGGAGCCG     EMLKREP        1     0
GAGATGCTGAAGTCTGATGCG     EMLKSDA        1     0
GAGATGCTGAATAGGGTTGCG     EMLNRVA        1     0
GAGATGCTGAATATTCTGGCT     EMLNILA        1     0
GAGATGCTGAATCCTCGTACG     EMLNPRT        1     0
GAGATGCTGAATGTGAAGTCG     EMLNVKS        1     0
GAGATGCTGAATTCGACGGTT     EMLNSTV        1     0
GAGATGCTGACGAAGACGAGT     EMLTKTS        1     0
GAGATGCTGACGAATATGCGG     EMLTNMR        1     0
GAGATGCTGACGAGGTTTTCG     EMLTRFS        1     0
GAGATGCTGACGTCGGATCCG     EMLTSDP        1     0
GAGATGCTGACTACTTCGTCT     EMLTTSS        1     0
GAGATGCTGACTAGGAATTCT     EMLTRNS        1     0
GAGATGCTGACTCGTGATGTT     EMLTRDV        1     0
GAGATGCTGACTGAGTCTCAG     EMLTESQ        1     0
GAGATGCTGACTGAGTCTCCG     EMLTESP        1     0
GAGATGCTGACTGCGGCGGTT     EMLTAAV        1     0
GAGATGCTGACTGCTTCTATT     EMLTASI        1     0
GAGATGCTGACTTTTTAGAAT     EMLTFQN        1     0
GAGATGCTGAGGACTACTCAT     EMLRTTH        1     0
GAGATGCTGAGGGTGGGGTTT     EMLRVGF        1     0
GAGATGCTGAGGTGGCTTAAT     EMLRWLN        1     0
GAGATGCTGAGTATGCTTAGT     EMLSMLS        1     0
GAGATGCTGAGTCCGCAGCGT     EMLSPQR        1     0
GAGATGCTGAGTCCTCCGATG     EMLSPPM        1     0
GAGATGCTGAGTCGGCGTAGT     EMLSRRS        1     0
GAGATGCTGAGTGCGTCGCCG     EMLSASP        1     0
GAGATGCTGAGTTTGACGTAT     EMLSLTY        1     0
GAGATGCTGATGAATTCTTAG     EMLMNSQ        1     0
GAGATGCTGATGAGTCGTCAT     EMLMSRH        1     0
GAGATGCTGATGGGTGCTTTT     EMLMGAF        1     0
GAGATGCTGATTCCTACGACG     EMLIPTT        1     0
GAGATGCTGATTCGTCTGCCG     EMLIRLP        1     0
GAGATGCTGATTGCTTCTCGG     EMLIASR        1     0
GAGATGCTGCAGAATTGGTCG     EMLQNWS        1     0
GAGATGCTGCAGACGCCGTTT     EMLQTPF        1     0
GAGATGCTGCAGACTCCGCCG     EMLQTPP        1     0
GAGATGCTGCAGAGGTCGATT     EMLQRSI        1     0
GAGATGCTGCAGATGTCTGAG     EMLQMSE        1     0
GAGATGCTGCAGCATTATAAT     EMLQHYN        1     0
GAGATGCTGCAGCCGACTTTG     EMLQPTL        1     0
GAGATGCTGCAGCCGTATAAT     EMLQPYN        1     0
GAGATGCTGCAGGTTCGTACT     EMLQVRT        1     0
GAGATGCTGCATAAGGCGGCT     EMLHKAA        1     0
GAGATGCTGCATAATGATGCG     EMLHNDA        1     0
GAGATGCTGCATACGACGTGT     EMLHTTC        1     0
GAGATGCTGCATACTCCTCAG     EMLHTPQ        1     0
GAGATGCTGCATCAGCGTTCT     EMLHQRS        1     0
GAGATGCTGCATCATACTCCT     EMLHHTP        1     0
GAGATGCTGCATCCTATTCCT     EMLHPIP        1     0
GAGATGCTGCATCGGGAGCGG     EMLHRER        1     0
GAGATGCTGCATCGGGCTTAG     EMLHRAQ        1     0
GAGATGCTGCATCGTAGTCCG     EMLHRSP        1     0
GAGATGCTGCATGATATGCCG     EMLHDMP        1     0
GAGATGCTGCATGCTACGGAG     EMLHATE        1     0
GAGATGCTGCATGCTCTGTCG     EMLHALS        1     0
GAGATGCTGCATGGGCTTCCT     EMLHGLP        1     0
GAGATGCTGCATTCTATGAAG     EMLHSMK        1     0
GAGATGCTGCATTGGCCGTGT     EMLHWPC        1     0
GAGATGCTGCATTTGATGGAG     EMLHLME        1     0
GAGATGCTGCATTTGGGGGCT     EMLHLGA        1     0
GAGATGCTGCCGAATTATAAT     EMLPNYN        1     0
GAGATGCTGCCGAGTGCTCCT     EMLPSAP        1     0
GAGATGCTGCCGAGTTGGTTG     EMLPSWL        1     0
GAGATGCTGCCGCTTGTGCCT     EMLPLVP        1     0
GAGATGCTGCCGTATCCTTAT     EMLPYPY        1     0
GAGATGCTGCCGTCGATGTTG     EMLPSML        1     0
GAGATGCTGCCGTCGCAGTGG     EMLPSQW        1     0
GAGATGCTGCCTACGCCTGCT     EMLPTPA        1     0
GAGATGCTGCCTATTGGGGGG     EMLPIGG        1     0
GAGATGCTGCCTCATCCTCCT     EMLPHPP        1     0
GAGATGCTGCCTCATCGGTCT     EMLPHRS        1     0
GAGATGCTGCCTCCGGATTAT     EMLPPDY        1     0
GAGATGCTGCCTCCTACGCAG     EMLPPTQ        1     0
GAGATGCTGCCTCCTACGTTT     EMLPPTF        1     0
GAGATGCTGCCTCGGTCGATT     EMLPRSI        1     0
GAGATGCTGCCTCTGCTTCCT     EMLPLLP        1     0
GAGATGCTGCCTCTTATGCCT     EMLPLMP        1     0
GAGATGCTGCCTCTTCCGCGT     EMLPLPR        1     0
GAGATGCTGCCTCTTTGGCCT     EMLPLWP        1     0
GAGATGCTGCCTGTGATTCCG     EMLPVIP        1     0
GAGATGCTGCCTGTTCATTAG     EMLPVHQ        1     0
GAGATGCTGCCTGTTCTTCCG     EMLPVLP        1     0
GAGATGCTGCCTGTTTATCGG     EMLPVYR        1     0
GAGATGCTGCCTTGGTCTCGT     EMLPWSR        1     0
GAGATGCTGCGGACGAATAGT     EMLRTNS        1     0
GAGATGCTGCGGAGTAAGACT     EMLRSKT        1     0
GAGATGCTGCGGCAGCGTCTT     EMLRQRL        1     0
GAGATGCTGCGGCATGGGCAT     EMLRHGH        1     0
GAGATGCTGCGGCATTTGCCT     EMLRHLP        1     0
GAGATGCTGCGGTCTTAGACT     EMLRSQT        1     0
GAGATGCTGCGTAAGTCGCAT     EMLRKSH        1     0
GAGATGCTGCGTAGTTTGCGT     EMLRSLR        1     0
GAGATGCTGCGTATTCAGCAT     EMLRIQH        1     0
GAGATGCTGCGTCATGCTCCG     EMLRHAP        1     0
GAGATGCTGCGTCTGACGTCG     EMLRLTS        1     0
GAGATGCTGCGTCTTGCGTCT     EMLRLAS        1     0
GAGATGCTGCGTGCTCGTGCT     EMLRARA        1     0
GAGATGCTGCTGAATGTTCGG     EMLLNVR        1     0
GAGATGCTGCTGACGTTGACT     EMLLTLT        1     0
GAGATGCTGCTGACTCCGGCT     EMLLTPA        1     0
GAGATGCTGCTGACTGTTAGG     EMLLTVR        1     0
GAGATGCTGCTGCAGGGTACT     EMLLQGT        1     0
GAGATGCTGCTGCCTCCTCTG     EMLLPPL        1     0
GAGATGCTGCTGCTTAGTCTG     EMLLLSL        1     0
GAGATGCTGCTGCTTCAGTCG     EMLLLQS        1     0
GAGATGCTGCTGGATTTTACG     EMLLDFT        1     0
GAGATGCTGCTGGCGACGCTT     EMLLATL        1     0
GAGATGCTGCTGGCGCCTAAG     EMLLAPK        1     0
GAGATGCTGCTTCCGCGTCCG     EMLLPRP        1     0
GAGATGCTGCTTCCTATGGTT     EMLLPMV        1     0
GAGATGCTGCTTGATCATAAT     EMLLDHN        1     0
GAGATGCTGCTTTCGGTGCAG     EMLLSVQ        1     0
GAGATGCTGCTTTTTAGTATG     EMLLFSM        1     0
GAGATGCTGGAGACGCATTTT     EMLETHF        1     0
GAGATGCTGGAGACTCCGTAT     EMLETPY        1     0
GAGATGCTGGAGACTGTGGGG     EMLETVG        1     0
GAGATGCTGGAGAGTTATCCT     EMLESYP        1     0
GAGATGCTGGAGCAGCGGAAT     EMLEQRN        1     0
GAGATGCTGGAGCGTTCGTTT     EMLERSF        1     0
GAGATGCTGGAGGGGATGCCT     EMLEGMP        1     0
GAGATGCTGGAGTCGCTTATT     EMLESLI        1     0
GAGATGCTGGAGTCGTTGTAT     EMLESLY        1     0
GAGATGCTGGATAGGCCTCTT     EMLDRPL        1     0
GAGATGCTGGATCCTCGGAAG     EMLDPRK        1     0
GAGATGCTGGATGCTGCTGAT     EMLDAAD        1     0
GAGATGCTGGATGTGAGGTCT     EMLDVRS        1     0
GAGATGCTGGCGACGGTGATT     EMLATVI        1     0
GAGATGCTGGCGACTCGGACT     EMLATRT        1     0
GAGATGCTGGCGACTGTGATT     EMLATVI        1     0
GAGATGCTGGCGGTTTCTGCT     EMLAVSA        1     0
GAGATGCTGGCTAATAGTGCG     EMLANSA        1     0
GAGATGCTGGCTACGCCGAGG     EMLATPR        1     0
GAGATGCTGGCTAGTACTAAT     EMLASTN        1     0
GAGATGCTGGCTATTCGGTCT     EMLAIRS        1     0
GAGATGCTGGCTATTGTTGTG     EMLAIVV        1     0
GAGATGCTGGCTCATGTTCTT     EMLAHVL        1     0
GAGATGCTGGCTCATTTTGGG     EMLAHFG        1     0
GAGATGCTGGCTCCGGTGCTG     EMLAPVL        1     0
GAGATGCTGGCTCCGGTGCTT     EMLAPVL        1     0
GAGATGCTGGCTCTGACGACT     EMLALTT        1     0
GAGATGCTGGCTCTGATGGCG     EMLALMA        1     0
GAGATGCTGGCTGTGGTTAAT     EMLAVVN        1     0
GAGATGCTGGCTTCGCGTCTT     EMLASRL        1     0
GAGATGCTGGGGTTGTCTCTG     EMLGLSL        1     0
GAGATGCTGGGTACGCAGACG     EMLGTQT        1     0
GAGATGCTGGGTACTACTACT     EMLGTTT        1     0
GAGATGCTGGGTATTGTGTGG     EMLGIVW        1     0
GAGATGCTGGGTCCTCCTGAG     EMLGPPE        1     0
GAGATGCTGGGTGCGCTGCAG     EMLGALQ        1     0
GAGATGCTGGTGAATGATACG     EMLVNDT        1     0
GAGATGCTGGTGACGGTTGTT     EMLVTVV        1     0
GAGATGCTGGTGCGTACTATG     EMLVRTM        1     0
GAGATGCTGGTGCGTCCGAAG     EMLVRPK        1     0
GAGATGCTGGTGTGGTCTCCT     EMLVWSP        1     0
GAGATGCTGGTTAGTACGATT     EMLVSTI        1     0
GAGATGCTGGTTCCGACGGCT     EMLVPTA        1     0
GAGATGCTGGTTCTTGAGTCT     EMLVLES        1     0
GAGATGCTGGTTGTTAGGGTT     EMLVVRV        1     0
GAGATGCTGTAGACTGCGCTT     EMLQTAL        1     0
GAGATGCTGTATAAGAGGACT     EMLYKRT        1     0
GAGATGCTGTATACTAGGTGG     EMLYTRW        1     0
GAGATGCTGTATCTGGCGTAT     EMLYLAY        1     0
GAGATGCTGTATGCTTCGCCG     EMLYASP        1     0
GAGATGCTGTCGATTATGCTG     EMLSIML        1     0
GAGATGCTGTCGATTGAGCGG     EMLSIER        1     0
GAGATGCTGTCGCCGAATAGG     EMLSPNR        1     0
GAGATGCTGTCTACGCGTAAG     EMLSTRK        1     0
GAGATGCTGTCTAGGTGGGTG     EMLSRWV        1     0
GAGATGCTGTCTCCTACGCGT     EMLSPTR        1     0
GAGATGCTGTCTGCGTTTGCT     EMLSAFA        1     0
GAGATGCTGTCTGCTTGGATG     EMLSAWM        1     0
GAGATGCTGTCTGTGACTAAT     EMLSVTN        1     0
GAGATGCTGTCTTCGGCGCTG     EMLSSAL        1     0
GAGATGCTGTGGACGAGGCTT     EMLWTRL        1     0
GAGATGCTGTGGACTAGTCAT     EMLWTSH        1     0
GAGATGCTGTGTAAGTGTATT     EMLCKCI        1     0
GAGATGCTGTGTCCGCAGTTT     EMLCPQF        1     0
GAGATGCTGTTGATTAGGGGT     EMLLIRG        1     0
GAGATGCTGTTGCCGATTTCT     EMLLPIS        1     0
GAGATGCTGTTGCGGATGACG     EMLLRMT        1     0
GAGATGCTGTTGGCGCCTTAG     EMLLAPQ        1     0
GAGATGCTGTTGGTTGTGAAG     EMLLVVK        1     0
GAGATGCTGTTGTCGTCTAAT     EMLLSSN        1     0
GAGATGCTGTTGTCTCGTGAT     EMLLSRD        1     0
GAGATGCTGTTGTGGCCTTCG     EMLLWPS        1     0
GAGATGCTGTTTAATACTAGT     EMLFNTS        1     0
GAGATGCTGTTTTCGTCGCTT     EMLFSSL        1     0
GAGATGCTTAAGACTATTGGG     EMLKTIG        1     0
GAGATGCTTAAGCAGGTTCCG     EMLKQVP        1     0
GAGATGCTTAAGCCTGCTCTG     EMLKPAL        1     0
GAGATGCTTAAGCTTCGGCAT     EMLKLRH        1     0
GAGATGCTTAAGGGTTCTGCT     EMLKGSA        1     0
GAGATGCTTAATAGGAATCCT     EMLNRNP        1     0
GAGATGCTTAATATGCCTTGT     EMLNMPC        1     0
GAGATGCTTAATGCGCATCAT     EMLNAHH        1     0
GAGATGCTTACGGCTTTGCAG     EMLTALQ        1     0
GAGATGCTTACGGGGGATAAT     EMLTGDN        1     0
GAGATGCTTACTCATACTATG     EMLTHTM        1     0
GAGATGCTTACTCGTGATAGG     EMLTRDR        1     0
GAGATGCTTACTGCGCAGTTT     EMLTAQF        1     0
GAGATGCTTACTTAGACGCGT     EMLTQTR        1     0
GAGATGCTTACTTTTCCGCAT     EMLTFPH        1     0
GAGATGCTTAGGAGTCCTAGT     EMLRSPS        1     0
GAGATGCTTAGGGCGGCGCAT     EMLRAAH        1     0
GAGATGCTTAGGGCTGCGCTT     EMLRAAL        1     0
GAGATGCTTAGTAGTTCGGGT     EMLSSSG        1     0
GAGATGCTTAGTAGTTGGCAG     EMLSSWQ        1     0
GAGATGCTTATGATTCAGCGT     EMLMIQR        1     0
GAGATGCTTATGCAGAATAGG     EMLMQNR        1     0
GAGATGCTTATGCCTCCGTGG     EMLMPPW        1     0
GAGATGCTTATTAATCATCGT     EMLINHR        1     0
GAGATGCTTATTCCTGTTTGG     EMLIPVW        1     0
GAGATGCTTCAGCAGCGTGGT     EMLQQRG        1     0
GAGATGCTTCAGTATCATAGG     EMLQYHR        1     0
GAGATGCTTCAGTCGGTGTAT     EMLQSVY        1     0
GAGATGCTTCATAGTCCTTAT     EMLHSPY        1     0
GAGATGCTTCATCCGCCTCCG     EMLHPPP        1     0
GAGATGCTTCATCTTCGGTAT     EMLHLRY        1     0
GAGATGCTTCATGCGCTGTCT     EMLHALS        1     0
GAGATGCTTCATGCGGAGTTG     EMLHAEL        1     0
GAGATGCTTCCGAAGATGTGT     EMLPKMC        1     0
GAGATGCTTCCGACTCGTGCT     EMLPTRA        1     0
GAGATGCTTCCGCTTCAGCCT     EMLPLQP        1     0
GAGATGCTTCCGTATCATGCT     EMLPYHA        1     0
GAGATGCTTCCGTGGCGTCCT     EMLPWRP        1     0
GAGATGCTTCCGTTGATTACT     EMLPLIT        1     0
GAGATGCTTCCTACGTGGCTG     EMLPTWL        1     0
GAGATGCTTCCTACTCATTCT     EMLPTHS        1     0
GAGATGCTTCCTAGGATGATT     EMLPRMI        1     0
GAGATGCTTCGGCAGACTTTG     EMLRQTL        1     0
GAGATGCTTCGGGTGCTTACT     EMLRVLT        1     0
GAGATGCTTCGTAATCGTGAT     EMLRNRD        1     0
GAGATGCTTCGTCAGATTTGG     EMLRQIW        1     0
GAGATGCTTCGTCCTGGGGCT     EMLRPGA        1     0
GAGATGCTTCGTTGGCAGACT     EMLRWQT        1     0
GAGATGCTTCTGAGTCTTCCT     EMLLSLP        1     0
GAGATGCTTCTGCCTACGTCG     EMLLPTS        1     0
GAGATGCTTCTGGGGAATAGT     EMLLGNS        1     0
GAGATGCTTGAGCCTAGGACG     EMLEPRT        1     0
GAGATGCTTGAGGTGCCGCTG     EMLEVPL        1     0
GAGATGCTTGATATGGCGTAT     EMLDMAY        1     0
GAGATGCTTGATCCGATGATT     EMLDPMI        1     0
GAGATGCTTGATTGTTCTTTT     EMLDCSF        1     0
GAGATGCTTGCGATTACGACG     EMLAITT        1     0
GAGATGCTTGCGGCGTATACG     EMLAAYT        1     0
GAGATGCTTGCGGTGGTTGTT     EMLAVVV        1     0
GAGATGCTTGCTACTGGCAGT     EMLATGS        1     0
GAGATGCTTGCTCCAGCTCGT     EMLAPAR        1     0
GAGATGCTTGCTCCGTATCGG     EMLAPYR        1     0
GAGATGCTTGCTCCTTATGGT     EMLAPYG        1     0
GAGATGCTTGCTGAGCTTGCG     EMLAELA        1     0
GAGATGCTTGCTGGTCCTCGT     EMLAGPR        1     0
GAGATGCTTGCTGTTAGGGAG     EMLAVRE        1     0
GAGATGCTTGGGCAGAATACT     EMLGQNT        1     0
GAGATGCTTGGGCGGCTGACG     EMLGRLT        1     0
GAGATGCTTGGTAGGCCTTCG     EMLGRPS        1     0
GAGATGCTTGTTCCGACTTGG     EMLVPTW        1     0
GAGATGCTTGTTGATAGGTCG     EMLVDRS        1     0
GAGATGCTTGTTGGGCGGAAT     EMLVGRN        1     0
GAGATGCTTTCGGATCCTCCT     EMLSDPP        1     0
GAGATGCTTTCTAGGTCGCAG     EMLSRSQ        1     0
GAGATGCTTTCTCCGAGTTTT     EMLSPSF        1     0
GAGATGCTTTGGGATCCTCCT     EMLWDPP        1     0
GAGATGGAACATCCGCGTCAG     EMEHPRQ        1     0
GAGATGGAGAAGACGCTTACT     EMEKTLT        1     0
GAGATGGAGAAGTCGCATCTT     EMEKSHL        1     0
GAGATGGAGAATCTGCCGTCG     EMENLPS        1     0
GAGATGGAGAATGGGAATCTG     EMENGNL        1     0
GAGATGGAGAATTCGCCTTCG     EMENSPS        1     0
GAGATGGAGACGAGGAATTCT     EMETRNS        1     0
GAGATGGAGACGAGTCATCCT     EMETSHP        1     0
GAGATGGAGACGATGCAGCGT     EMETMQR        1     0
GAGATGGAGACGCGGGTGCCT     EMETRVP        1     0
GAGATGGAGACGCTTGCTCCT     EMETLAP        1     0
GAGATGGAGACTCCGCATCCG     EMETPHP        1     0
GAGATGGAGACTCTGCCGCCT     EMETLPP        1     0
GAGATGGAGACTGCTACGAAG     EMETATK        1     0
GAGATGGAGAGGAGGCCGAAT     EMERRPN        1     0
GAGATGGAGAGTTATCCTTAT     EMESYPY        1     0
GAGATGGAGATGAGGCCGCCG     EMEMRPP        1     0
GAGATGGAGATGCCGAATCCG     EMEMPNP        1     0
GAGATGGAGATGCGTAGTACT     EMEMRST        1     0
GAGATGGAGATGTCGCGGGTT     EMEMSRV        1     0
GAGATGGAGATGTCTCCTTGG     EMEMSPW        1     0
GAGATGGAGATTACTTTTCTT     EMEITFL        1     0
GAGATGGAGATTGATACTCAT     EMEIDTH        1     0
GAGATGGAGCAGACGTTTGAT     EMEQTFD        1     0
GAGATGGAGCAGCAGCATATG     EMEQQHM        1     0
GAGATGGAGCAGCCTTCTGTG     EMEQPSV        1     0
GAGATGGAGCAGCTGTCTGCG     EMEQLSA        1     0
GAGATGGAGCAGGTGGCGCCT     EMEQVAP        1     0
GAGATGGAGCATATGCAGCCT     EMEHMQP        1     0
GAGATGGAGCATCGTAGGCAT     EMEHRRH        1     0
GAGATGGAGCCGAATTGTACT     EMEPNCT        1     0
GAGATGGAGCCGCCTCAGCGT     EMEPPQR        1     0
GAGATGGAGCCGCCTCCGAAG     EMEPPPK        1     0
GAGATGGAGCCGCGGTTTCTG     EMEPRFL        1     0
GAGATGGAGCCGGGGGCGTCG     EMEPGAS        1     0
GAGATGGAGCCGGGGGCTTGG     EMEPGAW        1     0
GAGATGGAGCCTCATACTGCT     EMEPHTA        1     0
GAGATGGAGCCTCCTTGGTGT     EMEPPWC        1     0
GAGATGGAGCCTCGTCAGTAT     EMEPRQY        1     0
GAGATGGAGCCTCTGATTGAG     EMEPLIE        1     0
GAGATGGAGCCTGTTTCTAAT     EMEPVSN        1     0
GAGATGGAGCGGATGCCTATT     EMERMPI        1     0
GAGATGGAGCGGCTGGGTTCT     EMERLGS        1     0
GAGATGGAGCGGGGGAGGTCG     EMERGRS        1     0
GAGATGGAGCGTAAGATTGAT     EMERKID        1     0
GAGATGGAGCGTAATTTTGTG     EMERNFV        1     0
GAGATGGAGCGTCTTGCTTAG     EMERLAQ        1     0
GAGATGGAGCGTGAGTTGAGT     EMERELS        1     0
GAGATGGAGCGTGTGTGGCAT     EMERVWH        1     0
GAGATGGAGCGTGTTGCTTTG     EMERVAL        1     0
GAGATGGAGCTGAATATTTCG     EMELNIS        1     0
GAGATGGAGCTGCCGAGTAAT     EMELPSN        1     0
GAGATGGAGCTGCCTACTTCG     EMELPTS        1     0
GAGATGGAGCTGCGGGGTAAG     EMELRGK        1     0
GAGATGGAGCTGGATCCTGGT     EMELDPG        1     0
GAGATGGAGCTGGTGCAGTCT     EMELVQS        1     0
GAGATGGAGCTGTTTGTTACG     EMELFVT        1     0
GAGATGGAGCTTACTAGGTTG     EMELTRL        1     0
GAGATGGAGGAGCTTCCGAAT     EMEELPN        1     0
GAGATGGAGGCGAAGAGTCCG     EMEAKSP        1     0
GAGATGGAGGCGGTGTGGGTT     EMEAVWV        1     0
GAGATGGAGGCTACTGAGGGT     EMEATEG        1     0
GAGATGGAGGCTCCGATGTAG     EMEAPMQ        1     0
GAGATGGAGGCTCGTTATGCG     EMEARYA        1     0
GAGATGGAGGCTGCTCGGAAT     EMEAARN        1     0
GAGATGGAGGGTAATGCTAGT     EMEGNAS        1     0
GAGATGGAGGGTTCGCTGCGT     EMEGSLR        1     0
GAGATGGAGGTGCATAGGAGT     EMEVHRS        1     0
GAGATGGAGGTTCGGGGGGAT     EMEVRGD        1     0
GAGATGGAGGTTCGTACGCAT     EMEVRTH        1     0
GAGATGGAGTAGACTTCGACT     EMEQTST        1     0
GAGATGGAGTAGGTGCTTCCG     EMEQVLP        1     0
GAGATGGAGTCGCCTTCAAAT     EMESPSN        1     0
GAGATGGAGTCGCTGCGGGTT     EMESLRV        1     0
GAGATGGAGTCGGCGTGGAGG     EMESAWR        1     0
GAGATGGAGTTTAGTCAGACT     EMEFSQT        1     0
GAGATGGAGTTTTGTACTTTT     EMEFCTF        1     0
GAGATGGATAATAGGGCTAGG     EMDNRAR        1     0
GAGATGGATAATCGTGATCAT     EMDNRDH        1     0
GAGATGGATAATTTTAGGTCG     EMDNFRS        1     0
GAGATGGATACGCTGGCTCTT     EMDTLAL        1     0
GAGATGGATACGGCTATTTCT     EMDTAIS        1     0
GAGATGGATACTACTCCGCCG     EMDTTPP        1     0
GAGATGGATACTCTGAGTCAG     EMDTLSQ        1     0
GAGATGGATACTGTTCCTCAT     EMDTVPH        1     0
GAGATGGATAGGACGAGTGGG     EMDRTSG        1     0
GAGATGGATAGGGGTTCTTTG     EMDRGSL        1     0
GAGATGGATAGTCTGCTGCCG     EMDSLLP        1     0
GAGATGGATAGTGCGTCTATT     EMDSASI        1     0
GAGATGGATATTCCTCCTTTG     EMDIPPL        1     0
GAGATGGATATTTGTCCGTGG     EMDICPW        1     0
GAGATGGATCAGAGGCCGCCG     EMDQRPP        1     0
GAGATGGATCAGCAGGCGTAT     EMDQQAY        1     0
GAGATGGATCAGCATATTATG     EMDQHIM        1     0
GAGATGGATCAGCATCCGCGT     EMDQHPR        1     0
GAGATGGATCAGCGTAAGCAG     EMDQRKQ        1     0
GAGATGGATCAGGAGCATACG     EMDQEHT        1     0
GAGATGGATCAGTGGCATAAT     EMDQWHN        1     0
GAGATGGATCATACGCATGAG     EMDHTHE        1     0
GAGATGGATCATCCGCTGGGT     EMDHPLG        1     0
GAGATGGATCCGCCTCCTGCT     EMDPPPA        1     0
GAGATGGATCCGGCGACGTAT     EMDPATY        1     0
GAGATGGATCCGTCTCGTATG     EMDPSRM        1     0
GAGATGGATCCTACTCTGCTT     EMDPTLL        1     0
GAGATGGATCCTACTCTTTAT     EMDPTLY        1     0
GAGATGGATCGTACGGCGTCT     EMDRTAS        1     0
GAGATGGATCGTCCGCCTAGT     EMDRPPS        1     0
GAGATGGATCTGCGTGGTCAT     EMDLRGH        1     0
GAGATGGATCTTTCTATTGGT     EMDLSIG        1     0
GAGATGGATGCGAGTAGTTAT     EMDASSY        1     0
GAGATGGATGCGCTGACGCAT     EMDALTH        1     0
GAGATGGATGCGTTGCTGTAT     EMDALLY        1     0
GAGATGGATGCTACGACGAGG     EMDATTR        1     0
GAGATGGATGCTATTATGACT     EMDAIMT        1     0
GAGATGGATGCTGGGAAGCGT     EMDAGKR        1     0
GAGATGGATGCTGTTGGGCCT     EMDAVGP        1     0
GAGATGGATGGGACGCCTTTG     EMDGTPL        1     0
GAGATGGATGGGACGTTTCCT     EMDGTFP        1     0
GAGATGGATGGGCGTCCTCCT     EMDGRPP        1     0
GAGATGGATGGTAATGTTGAG     EMDGNVE        1     0
GAGATGGATGTGGCGTATACG     EMDVAYT        1     0
GAGATGGATTAGCTGCATACT     EMDQLHT        1     0
GAGATGGATTTGGGGCGTGGG     EMDLGRG        1     0
GAGATGGATTTGTGGCGTGGG     EMDLWRG        1     0
GAGATGGCGAAGATGGCGTGT     EMAKMAC        1     0
GAGATGGCGAAGGCGGCGTCG     EMAKAAS        1     0
GAGATGGCGAAGGCTAAGACG     EMAKAKT        1     0
GAGATGGCGAAGTCTTCTAAT     EMAKSSN        1     0
GAGATGGCGAAGTTTGCGTTG     EMAKFAL        1     0
GAGATGGCGAATACGGCGAAT     EMANTAN        1     0
GAGATGGCGAATCGGGGTGGT     EMANRGG        1     0
GAGATGGCGAATGCGGGTGGT     EMANAGG        1     0
GAGATGGCGAATGCTATGCGG     EMANAMR        1     0
GAGATGGCGAATGGGTTGCAG     EMANGLQ        1     0
GAGATGGCGAATTCTTATCAG     EMANSYQ        1     0
GAGATGGCGAATTTGTATAAG     EMANLYK        1     0
GAGATGGCGACGAATCCGCTG     EMATNPL        1     0
GAGATGGCGACGACGCGTTTG     EMATTRL        1     0
GAGATGGCGACGATGAGGCCG     EMATMRP        1     0
GAGATGGCGACGATTACGACT     EMATITT        1     0
GAGATGGCGACGCGTCTTTAT     EMATRLY        1     0
GAGATGGCGACGCTGGGTGAT     EMATLGD        1     0
GAGATGGCGACGGGGCTTTGG     EMATGLW        1     0
GAGATGGCGACGTATAGGTAT     EMATYRY        1     0
GAGATGGCGACGTCTGGGCAT     EMATSGH        1     0
GAGATGGCGACTAGTCCTCCG     EMATSPP        1     0
GAGATGGCGACTATGGGTGAG     EMATMGE        1     0
GAGATGGCGACTATTCCTCAT     EMATIPH        1     0
GAGATGGCGACTATTGCGTCT     EMATIAS        1     0
GAGATGGCGACTCCGACTTCT     EMATPTS        1     0
GAGATGGCGACTCGGGCGTAT     EMATRAY        1     0
GAGATGGCGACTTTGCTGTAG     EMATLLQ        1     0
GAGATGGCGACTTTTGGGTTG     EMATFGL        1     0
GAGATGGCGAGGAATGGTCTT     EMARNGL        1     0
GAGATGGCGAGGCAGGAGGCT     EMARQEA        1     0
GAGATGGCGAGGCTGCAGACG     EMARLQT        1     0
GAGATGGCGAGGGATGAGCCT     EMARDEP        1     0
GAGATGGCGAGGTCGCCTTCT     EMARSPS        1     0
GAGATGGCGAGTCATCAGCAG     EMASHQQ        1     0
GAGATGGCGAGTCATCCTGCG     EMASHPA        1     0
GAGATGGCGAGTGTGCCGACT     EMASVPT        1     0
GAGATGGCGAGTTATGGTACT     EMASYGT        1     0
GAGATGGCGATGATTAATGGG     EMAMING        1     0
GAGATGGCGATGCATTGGGAG     EMAMHWE        1     0
GAGATGGCGATGGAGGGGAAT     EMAMEGN        1     0
GAGATGGCGATGTTTCCTACT     EMAMFPT        1     0
GAGATGGCGATTCCTAGGTCT     EMAIPRS        1     0
GAGATGGCGATTCTGCATCCG     EMAILHP        1     0
GAGATGGCGCAACTTATGGCT     EMAQLMA        1     0
GAGATGGCGCAGCTGACTCAT     EMAQLTH        1     0
GAGATGGCGCAGGTTCCTTAG     EMAQVPQ        1     0
GAGATGGCGCAGTCGTTTTTT     EMAQSFF        1     0
GAGATGGCGCAGTCTAGTGAG     EMAQSSE        1     0
GAGATGGCGCAGTTTCTTCAG     EMAQFLQ        1     0
GAGATGGCGCAGTTTGTTACG     EMAQFVT        1     0
GAGATGGCGCATAAGCTGCAT     EMAHKLH        1     0
GAGATGGCGCATACTTTGCTG     EMAHTLL        1     0
GAGATGGCGCATATGATGCAT     EMAHMMH        1     0
GAGATGGCGCATCAGGCTCAG     EMAHQAQ        1     0
GAGATGGCGCATCATCATTCG     EMAHHHS        1     0
GAGATGGCGCATCATGCTTTG     EMAHHAL        1     0
GAGATGGCGCATCCGTCTTTT     EMAHPSF        1     0
GAGATGGCGCATCGTAGGTCG     EMAHRRS        1     0
GAGATGGCGCATCGTTTTCGT     EMAHRFR        1     0
GAGATGGCGCATTCGTCTTAG     EMAHSSQ        1     0
GAGATGGCGCATTGTTATCAG     EMAHCYQ        1     0
GAGATGGCGCCGACTACTTCT     EMAPTTS        1     0
GAGATGGCGCCGAGTACGGCG     EMAPSTA        1     0
GAGATGGCGCCGCATCAGAGG     EMAPHQR        1     0
GAGATGGCGCCGCTTCAGTTG     EMAPLQL        1     0
GAGATGGCGCCGCTTCATTCT     EMAPLHS        1     0
GAGATGGCGCCGGATACTTAT     EMAPDTY        1     0
GAGATGGCGCCGGGTACTAAT     EMAPGTN        1     0
GAGATGGCGCCGGGTTTTTTT     EMAPGFF        1     0
GAGATGGCGCCGGTTGTTATG     EMAPVVM        1     0
GAGATGGCGCCGTCTATGCAT     EMAPSMH        1     0
GAGATGGCGCCGTCTTCTTAT     EMAPSSY        1     0
GAGATGGCGCCGTGGAATATG     EMAPWNM        1     0
GAGATGGCGCCGTTGAATCTT     EMAPLNL        1     0
GAGATGGCGCCTAAGAGTACG     EMAPKST        1     0
GAGATGGCGCCTAAGATTCCG     EMAPKIP        1     0
GAGATGGCGCCTAAGCATGCG     EMAPKHA        1     0
GAGATGGCGCCTAATAGGTGG     EMAPNRW        1     0
GAGATGGCGCCTAATCCGCAT     EMAPNPH        1     0
GAGATGGCGCCTACGTATATT     EMAPTYI        1     0
GAGATGGCGCCTAGTTATCTT     EMAPSYL        1     0
GAGATGGCGCCTCATGAGTAT     EMAPHEY        1     0
GAGATGGCGCCTCCGATTCCG     EMAPPIP        1     0
GAGATGGCGCCTCCTAAGCCG     EMAPPKP        1     0
GAGATGGCGCCTCCTGATACG     EMAPPDT        1     0
GAGATGGCGCCTCGTATGCCG     EMAPRMP        1     0
GAGATGGCGCCTCGTCCGCGG     EMAPRPR        1     0
GAGATGGCGCCTCTGCTTCGG     EMAPLLR        1     0
GAGATGGCGCCTGATCCGATG     EMAPDPM        1     0
GAGATGGCGCCTGATCTTAAG     EMAPDLK        1     0
GAGATGGCGCCTGGGCCTGGG     EMAPGPG        1     0
GAGATGGCGCCTGTGCCTGCG     EMAPVPA        1     0
GAGATGGCGCCTGTGGTGAGT     EMAPVVS        1     0
GAGATGGCGCCTGTTTTTGCT     EMAPVFA        1     0
GAGATGGCGCCTTCTAATACT     EMAPSNT        1     0
GAGATGGCGCGGAGTAATGTG     EMARSNV        1     0
GAGATGGCGCGGAGTCGGGGG     EMARSRG        1     0
GAGATGGCGCGGCTGGTGTAT     EMARLVY        1     0
GAGATGGCGCGGCTTACGAGT     EMARLTS        1     0
GAGATGGCGCGGGTGACGCAG     EMARVTQ        1     0
GAGATGGCGCGGTATTGTATG     EMARYCM        1     0
GAGATGGCGCGGTCGAGTCAT     EMARSSH        1     0
GAGATGGCGCGGTTGTGGCCG     EMARLWP        1     0
GAGATGGCGCGTACGACGACG     EMARTTT        1     0
GAGATGGCGCGTACTGAGAGG     EMARTER        1     0
GAGATGGCGCGTCAGAATCAT     EMARQNH        1     0
GAGATGGCGCGTCAGTGTTCG     EMARQCS        1     0
GAGATGGCGCGTCCGTTGACT     EMARPLT        1     0
GAGATGGCGCGTCGGCAGATT     EMARRQI        1     0
GAGATGGCGCGTCTGTCGGTG     EMARLSV        1     0
GAGATGGCGCGTGCGATGTCT     EMARAMS        1     0
GAGATGGCGCGTGTGGTTCCG     EMARVVP        1     0
GAGATGGCGCGTTATAAGGCT     EMARYKA        1     0
GAGATGGCGCGTTTTCCGAAT     EMARFPN        1     0
GAGATGGCGCTGAAGTCTTAT     EMALKSY        1     0
GAGATGGCGCTGACTCTGCAG     EMALTLQ        1     0
GAGATGGCGCTGCAGAATGCT     EMALQNA        1     0
GAGATGGCGCTGCTTCGTGTT     EMALLRV        1     0
GAGATGGCGCTGTTGAAGCCG     EMALLKP        1     0
GAGATGGCGCTTACGACGTCT     EMALTTS        1     0
GAGATGGCGCTTAGTCTTTAT     EMALSLY        1     0
GAGATGGCGCTTCTGAGTGGG     EMALLSG        1     0
GAGATGGCGCTTTCGACGAGG     EMALSTR        1     0
GAGATGGCGCTTTGGCCGTCT     EMALWPS        1     0
GAGATGGCGGAGAAGCCGCGG     EMAEKPR        1     0
GAGATGGCGGAGACGTGGGTT     EMAETWV        1     0
GAGATGGCGGATAATCGGGTT     EMADNRV        1     0
GAGATGGCGGATAGTTATCAG     EMADSYQ        1     0
GAGATGGCGGATCATTGTGGT     EMADHCG        1     0
GAGATGGCGGATGCTACTATT     EMADATI        1     0
GAGATGGCGGATGGTTGGACT     EMADGWT        1     0
GAGATGGCGGATGTTAGGCCG     EMADVRP        1     0
GAGATGGCGGATTCTAAGTTG     EMADSKL        1     0
GAGATGGCGGATTTGAGTACG     EMADLST        1     0
GAGATGGCGGCGAATCTGCAT     EMAANLH        1     0
GAGATGGCGGCGCTGACTATT     EMAALTI        1     0
GAGATGGCGGCGCTTTTTCCT     EMAALFP        1     0
GAGATGGCGGCGTATCTTTAT     EMAAYLY        1     0
GAGATGGCGGCTAATTCGCAG     EMAANSQ        1     0
GAGATGGCGGCTACTCTGCAG     EMAATLQ        1     0
GAGATGGCGGCTAGGTAGAGT     EMAARQS        1     0
GAGATGGCGGCTATGCATTCG     EMAAMHS        1     0
GAGATGGCGGCTCGGTTGTCT     EMAARLS        1     0
GAGATGGCGGCTCGTCGGCTG     EMAARRL        1     0
GAGATGGCGGCTGCGGCTGCT     EMAAAAA        1     0
GAGATGGCGGCTGTGCTTCGT     EMAAVLR        1     0
GAGATGGCGGCTTCTATGGAG     EMAASME        1     0
GAGATGGCGGGGTCGGCTGCG     EMAGSAA        1     0
GAGATGGCGGGTATGATGCCT     EMAGMMP        1     0
GAGATGGCGGTGCATACTAGT     EMAVHTS        1     0
GAGATGGCGGTGCCGGCGCGG     EMAVPAR        1     0
GAGATGGCGGTTAATACTCCT     EMAVNTP        1     0
GAGATGGCGGTTATTATGCGT     EMAVIMR        1     0
GAGATGGCGGTTCGGAAGAAG     EMAVRKK        1     0
GAGATGGCGGTTTCGTCTCTG     EMAVSSL        1     0
GAGATGGCGGTTTTGTGGATG     EMAVLWM        1     0
GAGATGGCGTATAAGCATAGT     EMAYKHS        1     0
GAGATGGCGTATATGCCTAGG     EMAYMPR        1     0
GAGATGGCGTATATTAGGATT     EMAYIRI        1     0
GAGATGGCGTATCAGACTTAT     EMAYQTY        1     0
GAGATGGCGTATCCTGTGTTT     EMAYPVF        1     0
GAGATGGCGTATCCTGTTTGG     EMAYPVW        1     0
GAGATGGCGTATCGTCAGTAT     EMAYRQY        1     0
GAGATGGCGTATCTGACTTCT     EMAYLTS        1     0
GAGATGGCGTATTGTAGGTGT     EMAYCRC        1     0
GAGATGGCGTATTTGCCGTAG     EMAYLPQ        1     0
GAGATGGCGTCGACTAATCCT     EMASTNP        1     0
GAGATGGCGTCGATGCATCCT     EMASMHP        1     0
GAGATGGCGTCGCGGAAGCAT     EMASRKH        1     0
GAGATGGCGTCGCGGAGTCTT     EMASRSL        1     0
GAGATGGCGTCGCTGATTATG     EMASLIM        1     0
GAGATGGCGTCGCTTGCTCTT     EMASLAL        1     0
GAGATGGCGTCTCATAAGTAT     EMASHKY        1     0
GAGATGGCGTCTCCGATGACG     EMASPMT        1     0
GAGATGGCGTCTCCGGAGCAG     EMASPEQ        1     0
GAGATGGCGTCTCGGCCTCGT     EMASRPR        1     0
GAGATGGCGTCTGGGAGGCCT     EMASGRP        1     0
GAGATGGCGTCTGTGAATTTG     EMASVNL        1     0
GAGATGGCGTCTGTGACTTCT     EMASVTS        1     0
GAGATGGCGTCTTATATGAGT     EMASYMS        1     0
GAGATGGCGTCTTGGAGTTCT     EMASWSS        1     0
GAGATGGCGTCTTGGCGTTCT     EMASWRS        1     0
GAGATGGCGTGGCATCCGAAT     EMAWHPN        1     0
GAGATGGCGTGGTCGTTGCGG     EMAWSLR        1     0
GAGATGGCGTGGTCTGAGCTG     EMAWSEL        1     0
GAGATGGCGTGGTCTTCTCGG     EMAWSSR        1     0
GAGATGGCGTGTACGGGGCAT     EMACTGH        1     0
GAGATGGCGTGTCATGGTGCT     EMACHGA        1     0
GAGATGGCGTTGAATAATAAT     EMALNNN        1     0
GAGATGGCGTTGCAGACGTAG     EMALQTQ        1     0
GAGATGGCGTTTCAGCAGACT     EMAFQQT        1     0
GAGATGGCGTTTCCTACTCAT     EMAFPTH        1     0
GAGATGGCGTTTCTTCGGTCT     EMAFLRS        1     0
GAGATGGCTAAGCCGTTGACG     EMAKPLT        1     0
GAGATGGCTAAGCTGCGGACT     EMAKLRT        1     0
GAGATGGCTAAGGGGTATGAT     EMAKGYD        1     0
GAGATGGCTAAGGTTGCTATT     EMAKVAI        1     0
GAGATGGCTAAGTATACTATG     EMAKYTM        1     0
GAGATGGCTAATAGTCAGACT     EMANSQT        1     0
GAGATGGCTACGGTGCTGCCT     EMATVLP        1     0
GAGATGGCTACGTTGCGTGAT     EMATLRD        1     0
GAGATGGCTACGTTTCGTGCT     EMATFRA        1     0
GAGATGGCTACTATGAAGTTG     EMATMKL        1     0
GAGATGGCTACTCAGTATCAT     EMATQYH        1     0
GAGATGGCTACTCCGCTTAGT     EMATPLS        1     0
GAGATGGCTACTCGTAGTCCG     EMATRSP        1     0
GAGATGGCTACTGCGACGAAG     EMATATK        1     0
GAGATGGCTAGGCGGGCGCAT     EMARRAH        1     0
GAGATGGCTAGGGTTAGGCCG     EMARVRP        1     0
GAGATGGCTAGTATGCCTAGG     EMASMPR        1     0
GAGATGGCTAGTCGTCTGAAT     EMASRLN        1     0
GAGATGGCTAGTGTGCATCCT     EMASVHP        1     0
GAGATGGCTAGTTATCTGCAT     EMASYLH        1     0
GAGATGGCTAGTTTGCCGCGG     EMASLPR        1     0
GAGATGGCTATGAATGTTTCG     EMAMNVS        1     0
GAGATGGCTATGACGGGTCAG     EMAMTGQ        1     0
GAGATGGCTATGCATATTAGT     EMAMHIS        1     0
GAGATGGCTATGCTTCCTCAC     EMAMLPH        1     0
GAGATGGCTATGTATCAGTAT     EMAMYQY        1     0
GAGATGGCTATGTGGTATGTT     EMAMWYV        1     0
GAGATGGCTATTATGGCTGGT     EMAIMAG        1     0
GAGATGGCTATTCATGCGTAT     EMAIHAY        1     0
GAGATGGCTATTCCGAGTGCT     EMAIPSA        1     0
GAGATGGCTATTCTGCCTCAG     EMAILPQ        1     0
GAGATGGCTCAGACGTGGCCT     EMAQTWP        1     0
GAGATGGCTCAGCATCGGCAG     EMAQHRQ        1     0
GAGATGGCTCAGCGGACTCCT     EMAQRTP        1     0
GAGATGGCTCAGGATGTGGCG     EMAQDVA        1     0
GAGATGGCTCAGGCGACGCGG     EMAQATR        1     0
GAGATGGCTCAGGGGCGGCGG     EMAQGRR        1     0
GAGATGGCTCATCAGTTGCCT     EMAHQLP        1     0
GAGATGGCTCATCCGGCTCCG     EMAHPAP        1     0
GAGATGGCTCATGCTATGTTT     EMAHAMF        1     0
GAGATGGCTCATTTTCTGATT     EMAHFLI        1     0
GAGATGGCTCCGCCGGATGCT     EMAPPDA        1     0
GAGATGGCTCCGGATCAGTTT     EMAPDQF        1     0
GAGATGGCTCCGGGTTCTCCG     EMAPGSP        1     0
GAGATGGCTCCGTGGTCGGTG     EMAPWSV        1     0
GAGATGGCTCCTAATACTGCT     EMAPNTA        1     0
GAGATGGCTCCTCAGCCGCAG     EMAPQPQ        1     0
GAGATGGCTCCTCGGCGTTCT     EMAPRRS        1     0
GAGATGGCTCCTGGTATTGCT     EMAPGIA        1     0
GAGATGGCTCCTGTTCGTTTG     EMAPVRL        1     0
GAGATGGCTCGGAAGGTGCGT     EMARKVR        1     0
GAGATGGCTCGGACTCCTCCG     EMARTPP        1     0
GAGATGGCTCGGAGTCCGGTT     EMARSPV        1     0
GAGATGGCTCGTACTACTTGG     EMARTTW        1     0
GAGATGGCTCGTCCGGCGACT     EMARPAT        1     0
GAGATGGCTCGTCGTCCTACG     EMARRPT        1     0
GAGATGGCTCGTGATGTTCGT     EMARDVR        1     0
GAGATGGCTCGTGGTAGTCCT     EMARGSP        1     0
GAGATGGCTCGTGTTATGCAT     EMARVMH        1     0
GAGATGGCTCGTGTTCCGCCT     EMARVPP        1     0
GAGATGGCTCGTTCTACGATG     EMARSTM        1     0
GAGATGGCTCTGATTGCTCCT     EMALIAP        1     0
GAGATGGCTCTGTGGCCGGAT     EMALWPD        1     0
GAGATGGCTCTTACGCTTACT     EMALTLT        1     0
GAGATGGCTCTTATGCATCAT     EMALMHH        1     0
GAGATGGCTCTTCTGACTCGT     EMALLTR        1     0
GAGATGGCTCTTGAGGCGTCG     EMALEAS        1     0
GAGATGGCTCTTGCTCTTATT     EMALALI        1     0
GAGATGGCTGAGCCGGCGAAT     EMAEPAN        1     0
GAGATGGCTGAGCTGACTACT     EMAELTT        1     0
GAGATGGCTGATGATGATTGT     EMADDDC        1     0
GAGATGGCTGATGCGCTTCGT     EMADALR        1     0
GAGATGGCTGATGCTCGGTAT     EMADARY        1     0
GAGATGGCTGCGAATGGTTCT     EMAANGS        1     0
GAGATGGCTGCGACGGCGTTG     EMAATAL        1     0
GAGATGGCTGCGACGTCTCCG     EMAATSP        1     0
GAGATGGCTGCGACTACGGGT     EMAATTG        1     0
GAGATGGCTGCGATTCGTTAT     EMAAIRY        1     0
GAGATGGCTGCGGCGACTATG     EMAAATM        1     0
GAGATGGCTGCGTTGTCGCCT     EMAALSP        1     0
GAGATGGCTGCTAATATGCCT     EMAANMP        1     0
GAGATGGCTGCTACGTCGAAG     EMAATSK        1     0
GAGATGGCTGCTACTACGTCT     EMAATTS        1     0
GAGATGGCTGCTCAGCTGATG     EMAAQLM        1     0
GAGATGGCTGCTCATGGGTGT     EMAAHGC        1     0
GAGATGGCTGCTCGGGCTCAG     EMAARAQ        1     0
GAGATGGCTGCTCTTCCGCTT     EMAALPL        1     0
GAGATGGCTGCTGCTCCGTGG     EMAAAPW        1     0
GAGATGGCTGCTGCTCCTACT     EMAAAPT        1     0
GAGATGGCTGCTGTTAATTCG     EMAAVNS        1     0
GAGATGGCTGGGATGTCTCGT     EMAGMSR        1     0
GAGATGGCTGGGCATCATACT     EMAGHHT        1     0
GAGATGGCTGGGGATAGGGTG     EMAGDRV        1     0
GAGATGGCTGGGTATATGCTG     EMAGYML        1     0
GAGATGGCTGGTAAGGGTATG     EMAGKGM        1     0
GAGATGGCTGGTATGACGCTT     EMAGMTL        1     0
GAGATGGCTGTGCTTCAGCTG     EMAVLQL        1     0
GAGATGGCTGTTACGAATACT     EMAVTNT        1     0
GAGATGGCTGTTAGTCCGTCT     EMAVSPS        1     0
GAGATGGCTTAGCTGCGTCTG     EMAQLRL        1     0
GAGATGGCTTATAGTAGGCTG     EMAYSRL        1     0
GAGATGGCTTATCGGGCGCCG     EMAYRAP        1     0
GAGATGGCTTATCTTACTTGG     EMAYLTW        1     0
GAGATGGCTTATGCGACTGTG     EMAYATV        1     0
GAGATGGCTTCTCATATTTGG     EMASHIW        1     0
GAGATGGCTTGGCATCGGCTT     EMAWHRL        1     0
GAGATGGCTTTGCCTCAGTTT     EMALPQF        1     0
GAGATGGCTTTGGTTTCTATG     EMALVSM        1     0
GAGATGGCTTTTTCGCCTCTG     EMAFSPL        1     0
GAGATGGGACCGAGGGCGTTG     EMGPRAL        1     0
GAGATGGGGAAGAATGCTCCG     EMGKNAP        1     0
GAGATGGGGAAGCCTACTATG     EMGKPTM        1     0
GAGATGGGGAAGTATACGTCG     EMGKYTS        1     0
GAGATGGGGAATACTGTGGAT     EMGNTVD        1     0
GAGATGGGGAATATGTTGGAT     EMGNMLD        1     0
GAGATGGGGAATGCGCCTACG     EMGNAPT        1     0
GAGATGGGGAATTGGCAGTCT     EMGNWQS        1     0
GAGATGGGGACGCATGATCTG     EMGTHDL        1     0
GAGATGGGGACGCATGCGGTT     EMGTHAV        1     0
GAGATGGGGACGCGGCGGCAG     EMGTRRQ        1     0
GAGATGGGGACGTATCAGAAT     EMGTYQN        1     0
GAGATGGGGACGTTTCGTGCT     EMGTFRA        1     0
GAGATGGGGACTAGGCCGCCG     EMGTRPP        1     0
GAGATGGGGACTAGGCGGCCT     EMGTRRP        1     0
GAGATGGGGACTCAGGTGGAT     EMGTQVD        1     0
GAGATGGGGACTCCGCATCAG     EMGTPHQ        1     0
GAGATGGGGACTCCGCATCCT     EMGTPHP        1     0
GAGATGGGGACTCGACCGCGT     EMGTRPR        1     0
GAGATGGGGACTGTGCCTTCT     EMGTVPS        1     0
GAGATGGGGAGGCATGCGATT     EMGRHAI        1     0
GAGATGGGGAGTAAGGTTACG     EMGSKVT        1     0
GAGATGGGGAGTAATAATCGG     EMGSNNR        1     0
GAGATGGGGAGTCCTACTCTG     EMGSPTL        1     0
GAGATGGGGAGTTTGATGCCT     EMGSLMP        1     0
GAGATGGGGATGCCGGTGTCG     EMGMPVS        1     0
GAGATGGGGATGCGTTTGCCG     EMGMRLP        1     0
GAGATGGGGATTAATGCGCGG     EMGINAR        1     0
GAGATGGGGATTCGTCCTTGG     EMGIRPW        1     0
GAGATGGGGATTGATTGTCCG     EMGIDCP        1     0
GAGATGGGGATTTAGACTAGG     EMGIQTR        1     0
GAGATGGGGCAGCCGCGTTTG     EMGQPRL        1     0
GAGATGGGGCAGCCGTATACG     EMGQPYT        1     0
GAGATGGGGCAGCCTCAGTTT     EMGQPQF        1     0
GAGATGGGGCAGCGTGATGGT     EMGQRDG        1     0
GAGATGGGGCATAAGCATCAG     EMGHKHQ        1     0
GAGATGGGGCATAATACTTCG     EMGHNTS        1     0
GAGATGGGGCATCAGGCTAAG     EMGHQAK        1     0
GAGATGGGGCATCATCGGTAT     EMGHHRY        1     0
GAGATGGGGCATCATGCGGTG     EMGHHAV        1     0
GAGATGGGGCATCCGCGTTCG     EMGHPRS        1     0
GAGATGGGGCATGCTCCGGAT     EMGHAPD        1     0
GAGATGGGGCCGATTAAGCTG     EMGPIKL        1     0
GAGATGGGGCCGCAGCGGTAT     EMGPQRY        1     0
GAGATGGGGCCGCTGATGTTT     EMGPLMF        1     0
GAGATGGGGCCTACGTCTCCG     EMGPTSP        1     0
GAGATGGGGCCTCGGTCTGTT     EMGPRSV        1     0
GAGATGGGGCCTCTTAGGAAG     EMGPLRK        1     0
GAGATGGGGCCTGCTCAGCTG     EMGPAQL        1     0
GAGATGGGGCCTTTTACGGTG     EMGPFTV        1     0
GAGATGGGGCGGCTGACTTCG     EMGRLTS        1     0
GAGATGGGGCGGTCGGGTTAT     EMGRSGY        1     0
GAGATGGGGCGGTGTCCTGAT     EMGRCPD        1     0
GAGATGGGGCGTCCGTGTCTT     EMGRPCL        1     0
GAGATGGGGCTGAAGCAGCAT     EMGLKQH        1     0
GAGATGGGGCTGAATACGCGT     EMGLNTR        1     0
GAGATGGGGCTGAGGTGTCAT     EMGLRCH        1     0
GAGATGGGGCTGATTCGTTCT     EMGLIRS        1     0
GAGATGGGGCTGCGGACTCTG     EMGLRTL        1     0
GAGATGGGGCTGGTGACGTCG     EMGLVTS        1     0
GAGATGGGGCTGTCGACGTTT     EMGLSTF        1     0
GAGATGGGGCTTACGGGTCAT     EMGLTGH        1     0
GAGATGGGGCTTACTCAGAGT     EMGLTQS        1     0
GAGATGGGGCTTCCTACGGCT     EMGLPTA        1     0
GAGATGGGGCTTCCTCAGCCT     EMGLPQP        1     0
GAGATGGGGCTTGTTCATGTG     EMGLVHV        1     0
GAGATGGGGGAGCAGTATTGG     EMGEQYW        1     0
GAGATGGGGGATCGGTCGCGT     EMGDRSR        1     0
GAGATGGGGGATCTGTAGACG     EMGDLQT        1     0
GAGATGGGGGCGCCGGATCTT     EMGAPDL        1     0
GAGATGGGGGCGCCGTCTCTT     EMGAPSL        1     0
GAGATGGGGGCGGAGTATCGT     EMGAEYR        1     0
GAGATGGGGGCGTATCTGGCT     EMGAYLA        1     0
GAGATGGGGGGTGCGTCTAAG     EMGGASK        1     0
GAGATGGGGGGTGTTACTACT     EMGGVTT        1     0
GAGATGGGGGTGGGTACTGAT     EMGVGTD        1     0
GAGATGGGGTATGCTCGTACG     EMGYART        1     0
GAGATGGGGTCGCCGAATTAT     EMGSPNY        1     0
GAGATGGGGTCGGCTACGAGT     EMGSATS        1     0
GAGATGGGGTCTATGCGTAAT     EMGSMRN        1     0
GAGATGGGGTCTCAGTATCAG     EMGSQYQ        1     0
GAGATGGGGTGGCTGCCTGCT     EMGWLPA        1     0
GAGATGGGGTGGGAGGCTCTT     EMGWEAL        1     0
GAGATGGGGTTGAAGTTGCTG     EMGLKLL        1     0
GAGATGGGGTTGCGTGCGCTG     EMGLRAL        1     0
GAGATGGGTAAGATGATTATG     EMGKMIM        1     0
GAGATGGGTAATCATTCTCCG     EMGNHSP        1     0
GAGATGGGTACGCCTTCTAGT     EMGTPSS        1     0
GAGATGGGTACGTTGCCGCCG     EMGTLPP        1     0
GAGATGGGTACTACGTGGGCG     EMGTTWA        1     0
GAGATGGGTACTCCGCCTATG     EMGTPPM        1     0
GAGATGGGTACTCGTAGTCCT     EMGTRSP        1     0
GAGATGGGTACTCTTATTGCG     EMGTLIA        1     0
GAGATGGGTAGTCTGTGGCCT     EMGSLWP        1     0
GAGATGGGTAGTGGGAGGGTT     EMGSGRV        1     0
GAGATGGGTAGTTATACTCGG     EMGSYTR        1     0
GAGATGGGTATGCAGCATGCG     EMGMQHA        1     0
GAGATGGGTATGCGGAGGCTT     EMGMRRL        1     0
GAGATGGGTATGTTTCCGCTG     EMGMFPL        1     0
GAGATGGGTATTCTTCTGCTG     EMGILLL        1     0
GAGATGGGTATTTCTCCGCTG     EMGISPL        1     0
GAGATGGGTCAGCGGTCTATG     EMGQRSM        1     0
GAGATGGGTCAGGCTACGCAG     EMGQATQ        1     0
GAGATGGGTCAGGGGCTGCGT     EMGQGLR        1     0
GAGATGGGTCATACTTCTGCT     EMGHTSA        1     0
GAGATGGGTCATAGTGATAGG     EMGHSDR        1     0
GAGATGGGTCCAGTTAATTTG     EMGPVNL        1     0
GAGATGGGTCCGATTGCGCTT     EMGPIAL        1     0
GAGATGGGTCCGCTGGTGCAG     EMGPLVQ        1     0
GAGATGGGTCCTATTCTTCCG     EMGPILP        1     0
GAGATGGGTCCTGGGCTGCGG     EMGPGLR        1     0
GAGATGGGTCCTGTTCATGTT     EMGPVHV        1     0
GAGATGGGTCCTTTGCTGCTT     EMGPLLL        1     0
GAGATGGGTCGGATGCATAAG     EMGRMHK        1     0
GAGATGGGTCGGATTGTTCCT     EMGRIVP        1     0
GAGATGGGTCGGCAGTTTTCT     EMGRQFS        1     0
GAGATGGGTCGTCCGAATTAG     EMGRPNQ        1     0
GAGATGGGTCGTGGTCCTCTT     EMGRGPL        1     0
GAGATGGGTCTGCATCCGGTG     EMGLHPV        1     0
GAGATGGGTCTTCCTCCTTTT     EMGLPPF        1     0
GAGATGGGTGATGTTACGTGG     EMGDVTW        1     0
GAGATGGGTGCGACGGCGATG     EMGATAM        1     0
GAGATGGGTGCGCATATTCAT     EMGAHIH        1     0
GAGATGGGTGCGCATGTTAAG     EMGAHVK        1     0
GAGATGGGTGCGCTTGCGGTG     EMGALAV        1     0
GAGATGGGTGCTAAGCGGGAT     EMGAKRD        1     0
GAGATGGGTGCTCCGCAGCCT     EMGAPQP        1     0
GAGATGGGTGCTCCGTTTCTT     EMGAPFL        1     0
GAGATGGGTGCTGCGGCGTCT     EMGAAAS        1     0
GAGATGGGTGCTGTGACTAAG     EMGAVTK        1     0
GAGATGGGTGTGCATACGTCT     EMGVHTS        1     0
GAGATGGGTGTGCGGACTCCG     EMGVRTP        1     0
GAGATGGGTTATCCTACGCTT     EMGYPTL        1     0
GAGATGGGTTATGCTGCGACG     EMGYAAT        1     0
GAGATGGGTTCGCATAGTCAT     EMGSHSH        1     0
GAGATGGGTTCGTCTCCGGCT     EMGSSPA        1     0
GAGATGGGTTCGTCTTCTCCT     EMGSSSP        1     0
GAGATGGGTTCTACTTGGACG     EMGSTWT        1     0
GAGATGGGTTCTCCTCTGTCG     EMGSPLS        1     0
GAGATGGGTTCTGATCTGTGT     EMGSDLC        1     0
GAGATGGGTTGTTGTGTTACT     EMGCCVT        1     0
GAGATGGGTTTGAGTACGAGG     EMGLSTR        1     0
GAGATGGGTTTGCTGTTGCAT     EMGLLLH        1     0
GAGATGGGTTTTCTGAGACTG     EMGFLRL        1     0
GAGATGGTGAAGAAGATTTGG     EMVKKIW        1     0
GAGATGGTGAAGCATATGTCG     EMVKHMS        1     0
GAGATGGTGAAGCCGCCGCGT     EMVKPPR        1     0
GAGATGGTGAAGCGGATTTAT     EMVKRIY        1     0
GAGATGGTGAAGCTTATTTAT     EMVKLIY        1     0
GAGATGGTGAATAAGCTGTAT     EMVNKLY        1     0
GAGATGGTGAATGCTATTGCG     EMVNAIA        1     0
GAGATGGTGACGCGGATTCGT     EMVTRIR        1     0
GAGATGGTGACGGGTACGCTG     EMVTGTL        1     0
GAGATGGTGACGTCTCCGGCT     EMVTSPA        1     0
GAGATGGTGACTACGCTGCTT     EMVTTLL        1     0
GAGATGGTGACTTATTATCGG     EMVTYYR        1     0
GAGATGGTGAGGGCGCAGCGG     EMVRAQR        1     0
GAGATGGTGAGGGCTGTTTAT     EMVRAVY        1     0
GAGATGGTGAGTATGATTGAT     EMVSMID        1     0
GAGATGGTGATGCCGGCGAGT     EMVMPAS        1     0
GAGATGGTGATGCTTCGTTCG     EMVMLRS        1     0
GAGATGGTGATTCAGCGTCCT     EMVIQRP        1     0
GAGATGGTGCAGCAGGCTAAT     EMVQQAN        1     0
GAGATGGTGCAGCCGTCGAGG     EMVQPSR        1     0
GAGATGGTGCAGCGTACGGTT     EMVQRTV        1     0
GAGATGGTGCAGCGTACGTAG     EMVQRTQ        1     0
GAGATGGTGCATAATCCGCGG     EMVHNPR        1     0
GAGATGGTGCATCCGACGCTG     EMVHPTL        1     0
GAGATGGTGCATCTTAATCAT     EMVHLNH        1     0
GAGATGGTGCATGGTTCGTCG     EMVHGSS        1     0
GAGATGGTGCCGAAGCGTCCT     EMVPKRP        1     0
GAGATGGTGCCGACGCAGCTT     EMVPTQL        1     0
GAGATGGTGCCGATGCATCGT     EMVPMHR        1     0
GAGATGGTGCCGCCGCCTCTT     EMVPPPL        1     0
GAGATGGTGCCGTGGACGTAT     EMVPWTY        1     0
GAGATGGTGCCTAAGTGGTCG     EMVPKWS        1     0
GAGATGGTGCCTATGCCGCCG     EMVPMPP        1     0
GAGATGGTGCCTCATCAGATG     EMVPHQM        1     0
GAGATGGTGCCTCCTCCGTAT     EMVPPPY        1     0
GAGATGGTGCCTTGGCAGAGT     EMVPWQS        1     0
GAGATGGTGCGGAGTTATAAT     EMVRSYN        1     0
GAGATGGTGCGGTATAAGTTG     EMVRYKL        1     0
GAGATGGTGCGGTCGACTTTT     EMVRSTF        1     0
GAGATGGTGCGTCCTACGTTT     EMVRPTF        1     0
GAGATGGTGCGTCCTCGGAGT     EMVRPRS        1     0
GAGATGGTGCTGAAGAAGGTT     EMVLKKV        1     0
GAGATGGTGCTGACGGCTCAT     EMVLTAH        1     0
GAGATGGTGCTGCGTCCTAAG     EMVLRPK        1     0
GAGATGGTGCTTAAGTCTTTT     EMVLKSF        1     0
GAGATGGTGCTTCTGCCGTCG     EMVLLPS        1     0
GAGATGGTGCTTGTTCCTCAG     EMVLVPQ        1     0
GAGATGGTGCTTTTTTTGACT     EMVLFLT        1     0
GAGATGGTGGAGCCGCTTAAG     EMVEPLK        1     0
GAGATGGTGGAGTGGCCGCGT     EMVEWPR        1     0
GAGATGGTGGATCTGCTGGCT     EMVDLLA        1     0
GAGATGGTGGCGACGAATGCG     EMVATNA        1     0
GAGATGGTGGCGCCGCCGTTT     EMVAPPF        1     0
GAGATGGTGGCGCCTCCTTAG     EMVAPPQ        1     0
GAGATGGTGGCGCTGCTGCGT     EMVALLR        1     0
GAGATGGTGGCGGCTTCGATG     EMVAASM        1     0
GAGATGGTGGCGGTTATGTTT     EMVAVMF        1     0
GAGATGGTGGCGTCTACTCAG     EMVASTQ        1     0
GAGATGGTGGCTAATGGGCTG     EMVANGL        1     0
GAGATGGTGGCTCCTCATCTG     EMVAPHL        1     0
GAGATGGTGGCTCGGCTTGTT     EMVARLV        1     0
GAGATGGTGGCTCTGTCTCAT     EMVALSH        1     0
GAGATGGTGGGGAGGCATTTG     EMVGRHL        1     0
GAGATGGTGGGTCGGTTTACG     EMVGRFT        1     0
GAGATGGTGGGTGAGCATTCT     EMVGEHS        1     0
GAGATGGTGGTGCCTACGATT     EMVVPTI        1     0
GAGATGGTGGTTACGACTCTG     EMVVTTL        1     0
GAGATGGTGTATCCTCGGCAG     EMVYPRQ        1     0
GAGATGGTGTATCGGACTGGT     EMVYRTG        1     0
GAGATGGTGTATCGTCTGCAG     EMVYRLQ        1     0
GAGATGGTGTATTCGGCTGCT     EMVYSAA        1     0
GAGATGGTGTCGCCTTATGAG     EMVSPYE        1     0
GAGATGGTGTCGGCTAAGAGG     EMVSAKR        1     0
GAGATGGTGTCTAAGACGATG     EMVSKTM        1     0
GAGATGGTGTCTCTGGCTAGT     EMVSLAS        1     0
GAGATGGTGTTGAGGCCGCCG     EMVLRPP        1     0
GAGATGGTTAAGCTGGCTACG     EMVKLAT        1     0
GAGATGGTTAATCCGCGGCTG     EMVNPRL        1     0
GAGATGGTTAATGAGCCTGAT     EMVNEPD        1     0
GAGATGGTTAATGCGTATCCT     EMVNAYP        1     0
GAGATGGTTACGCCGCCGCAG     EMVTPPQ        1     0
GAGATGGTTACTGCGCGTGCG     EMVTARA        1     0
GAGATGGTTAGACAGGAGTTT     EMVRQEF        1     0
GAGATGGTTAGGACGGAGCCT     EMVRTEP        1     0
GAGATGGTTAGTGGGCATATT     EMVSGHI        1     0
GAGATGGTTATGCCGCCTCCG     EMVMPPP        1     0
GAGATGGTTATGTCGCTGCAT     EMVMSLH        1     0
GAGATGGTTCAGACGCTTGCG     EMVQTLA        1     0
GAGATGGTTCAGTCTAATGTT     EMVQSNV        1     0
GAGATGGTTCCGCCTGCTCAT     EMVPPAH        1     0
GAGATGGTTCCGCTTCAGCAT     EMVPLQH        1     0
GAGATGGTTCCTAAGTTGGCT     EMVPKLA        1     0
GAGATGGTTCCTAGGTTTTCT     EMVPRFS        1     0
GAGATGGTTCCTATGCTTCCT     EMVPMLP        1     0
GAGATGGTTCCTATTAGGTGT     EMVPIRC        1     0
GAGATGGTTCCTTTGCCGCGG     EMVPLPR        1     0
GAGATGGTTCGGGCTACTCCT     EMVRATP        1     0
GAGATGGTTCGTCCGCATTTT     EMVRPHF        1     0
GAGATGGTTCTGACTACTGTG     EMVLTTV        1     0
GAGATGGTTCTGCAGTGGTCT     EMVLQWS        1     0
GAGATGGTTCTTCCGTCGCTT     EMVLPSL        1     0
GAGATGGTTGAGCGTGCTATT     EMVERAI        1     0
GAGATGGTTGCGGCGATGAGG     EMVAAMR        1     0
GAGATGGTTGCGTCGCCGCCT     EMVASPP        1     0
GAGATGGTTGCTACTTCGAAG     EMVATSK        1     0
GAGATGGTTGGGAAGTCGTAT     EMVGKSY        1     0
GAGATGGTTGGTCGGCTTTCG     EMVGRLS        1     0
GAGATGGTTGGTGCTGGTATT     EMVGAGI        1     0
GAGATGGTTGGTTCGCAGGTG     EMVGSQV        1     0
GAGATGGTTGTTCCGACGTCT     EMVVPTS        1     0
GAGATGGTTTATACGGTGCCG     EMVYTVP        1     0
GAGATGGTTTATCATGCGTCT     EMVYHAS        1     0
GAGATGGTTTATCCTCTGCAG     EMVYPLQ        1     0
GAGATGGTTTATTCGCGTACT     EMVYSRT        1     0
GAGATGTAGAAGCATCAGATT     EMQKHQI        1     0
GAGATGTAGAAGGCTCATGAT     EMQKAHD        1     0
GAGATGTAGAAGTATCGGCCT     EMQKYRP        1     0
GAGATGTAGAATTGGCTTTCG     EMQNWLS        1     0
GAGATGTAGACGCGGGGGTAT     EMQTRGY        1     0
GAGATGTAGACGGATCATGGT     EMQTDHG        1     0
GAGATGTAGACGTATGATTCT     EMQTYDS        1     0
GAGATGTAGACTCATCATCCT     EMQTHHP        1     0
GAGATGTAGAGGCATGTTCCT     EMQRHVP        1     0
GAGATGTAGATTCCGGTTCGT     EMQIPVR        1     0
GAGATGTAGATTGCGACTTAT     EMQIATY        1     0
GAGATGTAGATTGCTGCTTCT     EMQIAAS        1     0
GAGATGTAGCCGCATAAGATT     EMQPHKI        1     0
GAGATGTAGCTGCCGTATGCG     EMQLPYA        1     0
GAGATGTAGCTGCGGTTTAAG     EMQLRFK        1     0
GAGATGTAGGCGTCGTTGCAG     EMQASLQ        1     0
GAGATGTAGGCTCCTTTTCAT     EMQAPFH        1     0
GAGATGTAGGCTCGGAAGCAT     EMQARKH        1     0
GAGATGTAGGCTCTTCAGCAT     EMQALQH        1     0
GAGATGTAGGGGTGGTCTGAT     EMQGWSD        1     0
GAGATGTAGGTTCGTACTTTT     EMQVRTF        1     0
GAGATGTAGGTTTATTCTCCG     EMQVYSP        1     0
GAGATGTATAAGAAGGCTGGG     EMYKKAG        1     0
GAGATGTATAAGAATGAGGGG     EMYKNEG        1     0
GAGATGTATAAGGCTCGTTCG     EMYKARS        1     0
GAGATGTATAAGGGTAGTGTG     EMYKGSV        1     0
GAGATGTATAATCAGTCGCAT     EMYNQSH        1     0
GAGATGTATAATGCGCCTCTG     EMYNAPL        1     0
GAGATGTATAATGCTAGGTCG     EMYNARS        1     0
GAGATGTATACGCTTCAGCTG     EMYTLQL        1     0
GAGATGTATACGGTTCATGTG     EMYTVHV        1     0
GAGATGTATAGGCCGCTTTAT     EMYRPLY        1     0
GAGATGTATATGTGTATTATG     EMYMCIM        1     0
GAGATGTATATTCGGACTAAT     EMYIRTN        1     0
GAGATGTATCATCCGCTGTCT     EMYHPLS        1     0
GAGATGTATCATCCGCTTACT     EMYHPLT        1     0
GAGATGTATCATCGTCTTCGG     EMYHRLR        1     0
GAGATGTATCATGCTTGGATG     EMYHAWM        1     0
GAGATGTATCATGGTCCGCGT     EMYHGPR        1     0
GAGATGTATCCGACTGGTCGT     EMYPTGR        1     0
GAGATGTATCCGAGGCAGGCG     EMYPRQA        1     0
GAGATGTATCCGCAGCTTCCT     EMYPQLP        1     0
GAGATGTATCCGCCGAATAGG     EMYPPNR        1     0
GAGATGTATCCGCCTCAGCCT     EMYPPQP        1     0
GAGATGTATCCGCTTTTGAGT     EMYPLLS        1     0
GAGATGTATCCTACGCCTATT     EMYPTPI        1     0
GAGATGTATCGGATGCATAGT     EMYRMHS        1     0
GAGATGTATCGGCATAAGCAT     EMYRHKH        1     0
GAGATGTATCGGCATGATGCG     EMYRHDA        1     0
GAGATGTATCGGGTGCTTCTT     EMYRVLL        1     0
GAGATGTATCGTACGGATTTG     EMYRTDL        1     0
GAGATGTATCGTGATCCGCCT     EMYRDPP        1     0
GAGATGTATCTGAGGACGAAT     EMYLRTN        1     0
GAGATGTATCTGCAGACGGCG     EMYLQTA        1     0
GAGATGTATCTGTTGAAGTCG     EMYLLKS        1     0
GAGATGTATCTTCAGCCTGAT     EMYLQPD        1     0
GAGATGTATCTTCCGCTTCGG     EMYLPLR        1     0
GAGATGTATGATACTCCGTCT     EMYDTPS        1     0
GAGATGTATGATAGGACTTCG     EMYDRTS        1     0
GAGATGTATGATAGTTCGAAT     EMYDSSN        1     0
GAGATGTATGATCCTAAGTAT     EMYDPKY        1     0
GAGATGTATGATCGTCCTACT     EMYDRPT        1     0
GAGATGTATGCGAAGTCGTTG     EMYAKSL        1     0
GAGATGTATGCGACGCCGACG     EMYATPT        1     0
GAGATGTATGCGACTCATCAT     EMYATHH        1     0
GAGATGTATGCGCCGGATCAT     EMYAPDH        1     0
GAGATGTATGCGCGGAAGGGT     EMYARKG        1     0
GAGATGTATGCGTTTTCTCGT     EMYAFSR        1     0
GAGATGTATGCTGCGAGTTAT     EMYAASY        1     0
GAGATGTATGCTGGTATGCCT     EMYAGMP        1     0
GAGATGTATGCTGTTCGGTGG     EMYAVRW        1     0
GAGATGTATGGGACGTCGTAT     EMYGTSY        1     0
GAGATGTATGGTAAGGTGGTT     EMYGKVV        1     0
GAGATGTATGGTCCGCATTGG     EMYGPHW        1     0
GAGATGTATGTGCTTGATGCG     EMYVLDA        1     0
GAGATGTATGTTAGGTGGTCT     EMYVRWS        1     0
GAGATGTATTCTCGTCCTCAT     EMYSRPH        1     0
GAGATGTATTGGCATAATAAG     EMYWHNK        1     0
GAGATGTATTGGCGGGTGCCG     EMYWRVP        1     0
GAGATGTCGAAGACTAGGCAT     EMSKTRH        1     0
GAGATGTCGAAGCATGTTATT     EMSKHVI        1     0
GAGATGTCGAAGCCTTCGCCT     EMSKPSP        1     0
GAGATGTCGAAGCCTTCGCTG     EMSKPSL        1     0
GAGATGTCGAAGGATGCGCGT     EMSKDAR        1     0
GAGATGTCGAATCCGCCTGGT     EMSNPPG        1     0
GAGATGTCGAATGTGCGTGCT     EMSNVRA        1     0
GAGATGTCGACGAAGATGCCT     EMSTKMP        1     0
GAGATGTCGACGCATGATAAT     EMSTHDN        1     0
GAGATGTCGACGCGGGCTGAG     EMSTRAE        1     0
GAGATGTCGACGGCGGCTTAG     EMSTAAQ        1     0
GAGATGTCGACTCATATTAGG     EMSTHIR        1     0
GAGATGTCGACTCATCCTAGT     EMSTHPS        1     0
GAGATGTCGACTGTGCTGTTT     EMSTVLF        1     0
GAGATGTCGACTTCGAAGTCT     EMSTSKS        1     0
GAGATGTCGACTTCTGCGCGT     EMSTSAR        1     0
GAGATGTCGAGTGCTTGGCCT     EMSSAWP        1     0
GAGATGTCGAGTGGTACGGTT     EMSSGTV        1     0
GAGATGTCGAGTTATCAGAGT     EMSSYQS        1     0
GAGATGTCGAGTTATGTGGTT     EMSSYVV        1     0
GAGATGTCGATGAATCGTTCG     EMSMNRS        1     0
GAGATGTCGATGATGTTTCGG     EMSMMFR        1     0
GAGATGTCGATGGCTTCGCTA     EMSMASL        1     0
GAGATGTCGATGTATGCGATT     EMSMYAI        1     0
GAGATGTCGATTATTGGTTCG     EMSIIGS        1     0
GAGATGTCGATTCGGGAGTCT     EMSIRES        1     0
GAGATGTCGATTGAGGCGGTG     EMSIEAV        1     0
GAGATGTCGCAGAATACTCCT     EMSQNTP        1     0
GAGATGTCGCAGAGGGAGGAT     EMSQRED        1     0
GAGATGTCGCAGATTGATATG     EMSQIDM        1     0
GAGATGTCGCAGATTTTTCTT     EMSQIFL        1     0
GAGATGTCGCAGCTGTTGATG     EMSQLLM        1     0
GAGATGTCGCAGCTTATGCTG     EMSQLML        1     0
GAGATGTCGCAGCTTCTGGTT     EMSQLLV        1     0
GAGATGTCGCAGGCTGCTATG     EMSQAAM        1     0
GAGATGTCGCAGGCTTGGAAT     EMSQAWN        1     0
GAGATGTCGCAGTTTGTGCAG     EMSQFVQ        1     0
GAGATGTCGCATAAGTGTGTG     EMSHKCV        1     0
GAGATGTCGCATAATACGTGG     EMSHNTW        1     0
GAGATGTCGCATCGTCCGAGG     EMSHRPR        1     0
GAGATGTCGCATGATTCTCAG     EMSHDSQ        1     0
GAGATGTCGCATGCGTATCCT     EMSHAYP        1     0
GAGATGTCGCATGCTAATATG     EMSHANM        1     0
GAGATGTCGCATGCTGCTCAG     EMSHAAQ        1     0
GAGATGTCGCATGTTATGGCT     EMSHVMA        1     0
GAGATGTCGCCGAATCCTATG     EMSPNPM        1     0
GAGATGTCGCCGACGCTGCTT     EMSPTLL        1     0
GAGATGTCGCCGACGCTTCAT     EMSPTLH        1     0
GAGATGTCGCCGACTATGAGT     EMSPTMS        1     0
GAGATGTCGCCGACTGAGATG     EMSPTEM        1     0
GAGATGTCGCCGATTGTTCCT     EMSPIVP        1     0
GAGATGTCGCCGCCGGGTATT     EMSPPGI        1     0
GAGATGTCGCCGCGTAGTTAT     EMSPRSY        1     0
GAGATGTCGCCGCTGCAGAAT     EMSPLQN        1     0
GAGATGTCGCCGCTTCATTCG     EMSPLHS        1     0
GAGATGTCGCCGGGTCCGCCT     EMSPGPP        1     0
GAGATGTCGCCGTGGAGTCAG     EMSPWSQ        1     0
GAGATGTCGCCTCCTGAGAGT     EMSPPES        1     0
GAGATGTCGCCTCGTCTTTGT     EMSPRLC        1     0
GAGATGTCGCCTCTTCGTCAT     EMSPLRH        1     0
GAGATGTCGCCTGAGACGAGT     EMSPETS        1     0
GAGATGTCGCCTGCTTTTGGT     EMSPAFG        1     0
GAGATGTCGCCTGTGAAGACT     EMSPVKT        1     0
GAGATGTCGCCTGTTCGTGCT     EMSPVRA        1     0
GAGATGTCGCGGAATCATCCT     EMSRNHP        1     0
GAGATGTCGCGGCAGTGGGCT     EMSRQWA        1     0
GAGATGTCGCGGCCTCGTGGT     EMSRPRG        1     0
GAGATGTCGCGGGTTACTCTG     EMSRVTL        1     0
GAGATGTCGCGGTCTACTATA     EMSRSTI        1     0
GAGATGTCGCGTAGTAGTGTG     EMSRSSV        1     0
GAGATGTCGCGTATTCATACT     EMSRIHT        1     0
GAGATGTCGCGTCCGGCTGCG     EMSRPAA        1     0
GAGATGTCGCTGATTCGGCCT     EMSLIRP        1     0
GAGATGTCGCTGCATTATCCG     EMSLHYP        1     0
GAGATGTCGCTGCCGCAGCTG     EMSLPQL        1     0
GAGATGTCGCTGCTGACGTCT     EMSLLTS        1     0
GAGATGTCGCTGCTTTCGCAT     EMSLLSH        1     0
GAGATGTCGCTGTCGGCTTGG     EMSLSAW        1     0
GAGATGTCGCTTACTCTGGAT     EMSLTLD        1     0
GAGATGTCGCTTAGTCATAGT     EMSLSHS        1     0
GAGATGTCGCTTCATGTTTAT     EMSLHVY        1     0
GAGATGTCGCTTCCGTGGAAG     EMSLPWK        1     0
GAGATGTCGCTTGAGGGTTTG     EMSLEGL        1     0
GAGATGTCGCTTGGGATGACG     EMSLGMT        1     0
GAGATGTCGGAGATCTCGTAT     EMSEISY        1     0
GAGATGTCGGAGATTTCGTAT     EMSEISY        1     0
GAGATGTCGGATAATTCGGGG     EMSDNSG        1     0
GAGATGTCGGATAGGGAGGTT     EMSDREV        1     0
GAGATGTCGGATAGTAGTACT     EMSDSST        1     0
GAGATGTCGGATGCTGGTACG     EMSDAGT        1     0
GAGATGTCGGATTCGCTGTTT     EMSDSLF        1     0
GAGATGTCGGATTCGTCGGCG     EMSDSSA        1     0
GAGATGTCGGCGCAGCAGGCT     EMSAQQA        1     0
GAGATGTCGGCGCCTCATCGG     EMSAPHR        1     0
GAGATGTCGGCGCCTCCTGTG     EMSAPPV        1     0
GAGATGTCGGCGCGGACTGCG     EMSARTA        1     0
GAGATGTCGGCGGCGGGTCTG     EMSAAGL        1     0
GAGATGTCGGCGTGGTTTTCT     EMSAWFS        1     0
GAGATGTCGGCTAGGGCTGCT     EMSARAA        1     0
GAGATGTCGGCTATTGGTCCT     EMSAIGP        1     0
GAGATGTCGGCTGGGCTTTTT     EMSAGLF        1     0
GAGATGTCGGCTGTGGGGCGT     EMSAVGR        1     0
GAGATGTCGGCTTAGATTCTT     EMSAQIL        1     0
GAGATGTCGGGGGTGTCTGCG     EMSGVSA        1     0
GAGATGTCGGGTGTTTCGAGT     EMSGVSS        1     0
GAGATGTCGGTGAGTCCGCAG     EMSVSPQ        1     0
GAGATGTCGGTGATGCAGCGG     EMSVMQR        1     0
GAGATGTCGGTGTCGATGCAT     EMSVSMH        1     0
GAGATGTCGGTTAGGAAGATT     EMSVRKI        1     0
GAGATGTCGTATAATGTGATT     EMSYNVI        1     0
GAGATGTCGTATACTTGGAAG     EMSYTWK        1     0
GAGATGTCGTATATGACTCCT     EMSYMTP        1     0
GAGATGTCGTATCAGCTGCCG     EMSYQLP        1     0
GAGATGTCGTATCCGTATATT     EMSYPYI        1     0
GAGATGTCGTCGGGTGCGGTT     EMSSGAV        1     0
GAGATGTCGTCGGTTCCGCTT     EMSSVPL        1     0
GAGATGTCGTCGTCTTCGGAG     EMSSSSE        1     0
GAGATGTCGTGGCGGGATTCT     EMSWRDS        1     0
GAGATGTCGTGTTGTAATAAG     EMSCCNK        1     0
GAGATGTCGTTGAGTTGGTGG     EMSLSWW        1     0
GAGATGTCGTTGCATCGTTAT     EMSLHRY        1     0
GAGATGTCGTTGCCGCTTCGG     EMSLPLR        1     0
GAGATGTCGTTGCCTAAGTGG     EMSLPKW        1     0
GAGATGTCGTTGCCTCGTACT     EMSLPRT        1     0
GAGATGTCGTTGGCGCTTGAT     EMSLALD        1     0
GAGATGTCGTTGTGTCCGTGT     EMSLCPC        1     0
GAGATGTCTAAGACTCTTCCT     EMSKTLP        1     0
GAGATGTCTAAGACTGTGACT     EMSKTVT        1     0
GAGATGTCTAAGATGCCTGCT     EMSKMPA        1     0
GAGATGTCTAAGGTTAAGCAT     EMSKVKH        1     0
GAGATGTCTAAGGTTCCTAGG     EMSKVPR        1     0
GAGATGTCTAAGTATCCTCCG     EMSKYPP        1     0
GAGATGTCTAATACTTATCAT     EMSNTYH        1     0
GAGATGTCTAATATGGCTGAG     EMSNMAE        1     0
GAGATGTCTAATCGGACGTAT     EMSNRTY        1     0
GAGATGTCTAATGCGCCGGCG     EMSNAPA        1     0
GAGATGTCTACTCGTACGCAG     EMSTRTQ        1     0
GAGATGTCTAGGTCTACTGGT     EMSRSTG        1     0
GAGATGTCTAGTATTACTAAT     EMSSITN        1     0
GAGATGTCTATGCCGATGCTG     EMSMPML        1     0
GAGATGTCTATGTATCCGCGG     EMSMYPR        1     0
GAGATGTCTATGTGGCATCCG     EMSMWHP        1     0
GAGATGTCTATTAAGGCTCGT     EMSIKAR        1     0
GAGATGTCTCAGCCTATGCAT     EMSQPMH        1     0
GAGATGTCTCAGCCTGCTTTT     EMSQPAF        1     0
GAGATGTCTCAGTGTCCGTTG     EMSQCPL        1     0
GAGATGTCTCATGGTCGGTGT     EMSHGRC        1     0
GAGATGTCTCATGTTCATGCG     EMSHVHA        1     0
GAGATGTCTCATTTTCATTAG     EMSHFHQ        1     0
GAGATGTCTCCGCATTATCAT     EMSPHYH        1     0
GAGATGTCTCCGCTGACTAAG     EMSPLTK        1     0
GAGATGTCTCCGTCTCCGTCG     EMSPSPS        1     0
GAGATGTCTCCTAAGCTGCAG     EMSPKLQ        1     0
GAGATGTCTCCTAGGGTTCTG     EMSPRVL        1     0
GAGATGTCTCCTCATGCGGAG     EMSPHAE        1     0
GAGATGTCTCCTCCTGATGCG     EMSPPDA        1     0
GAGATGTCTCCTGCTAAGTCT     EMSPAKS        1     0
GAGATGTCTCCTGGTTCTAAG     EMSPGSK        1     0
GAGATGTCTCGGAATAGTCAG     EMSRNSQ        1     0
GAGATGTCTCGGACGCCGCGT     EMSRTPR        1     0
GAGATGTCTCGGCATCTGGCT     EMSRHLA        1     0
GAGATGTCTCGGGAGGGTCGG     EMSREGR        1     0
GAGATGTCTCGGTTGAATTTT     EMSRLNF        1     0
GAGATGTCTCGTCATAATGTG     EMSRHNV        1     0
GAGATGTCTCTGCCTGTTCTG     EMSLPVL        1     0
GAGATGTCTCTGTCTGCTCAT     EMSLSAH        1     0
GAGATGTCTCTTTCTAATCCG     EMSLSNP        1     0
GAGATGTCTCTTTGTCTTGCT     EMSLCLA        1     0
GAGATGTCTGAGAGGCAGCGT     EMSERQR        1     0
GAGATGTCTGAGATGACTACT     EMSEMTT        1     0
GAGATGTCTGAGCCGCTTCCT     EMSEPLP        1     0
GAGATGTCTGAGCGTGCGTTG     EMSERAL        1     0
GAGATGTCTGATCAGCCTCAT     EMSDQPH        1     0
GAGATGTCTGCGATGCTTACT     EMSAMLT        1     0
GAGATGTCTGCGGCGTCGAAT     EMSAASN        1     0
GAGATGTCTGCGTCTAAGCTT     EMSASKL        1     0
GAGATGTCTGCGTCTTCGATG     EMSASSM        1     0
GAGATGTCTGCTAATCCGCAG     EMSANPQ        1     0
GAGATGTCTGCTATTCCTCTG     EMSAIPL        1     0
GAGATGTCTGCTCAGGTGAGG     EMSAQVR        1     0
GAGATGTCTGCTCATCCTCCT     EMSAHPP        1     0
GAGATGTCTGCTCCTGGTTTG     EMSAPGL        1     0
GAGATGTCTGCTCTGCTGGGG     EMSALLG        1     0
GAGATGTCTGGTAAGATTGTT     EMSGKIV        1     0
GAGATGTCTGGTCCTCGTCTG     EMSGPRL        1     0
GAGATGTCTGGTGCGCGTGAG     EMSGARE        1     0
GAGATGTCTGGTGGGAGTATT     EMSGGSI        1     0
GAGATGTCTGTGCATACGGCT     EMSVHTA        1     0
GAGATGTCTGTGCCGGCTTAT     EMSVPAY        1     0
GAGATGTCTGTGGGGCAGCGT     EMSVGQR        1     0
GAGATGTCTGTTAATTCGTAT     EMSVNSY        1     0
GAGATGTCTGTTACGCCGACT     EMSVTPT        1     0
GAGATGTCTTCGCGGTGGTAT     EMSSRWY        1     0
GAGATGTCTTCTAGGTATTAG     EMSSRYQ        1     0
GAGATGTCTTCTCCGTTGACT     EMSSPLT        1     0
GAGATGTCTTCTGCTATTCGG     EMSSAIR        1     0
GAGATGTCTTGGCCGCCTACG     EMSWPPT        1     0
GAGATGTGGAAGGCGATTATT     EMWKAII        1     0
GAGATGTGGAAGGTTGTGCTG     EMWKVVL        1     0
GAGATGTGGAATGGGAAGGAG     EMWNGKE        1     0
GAGATGTGGAATTTTAATATG     EMWNFNM        1     0
GAGATGTGGACGAGGCTTCCG     EMWTRLP        1     0
GAGATGTGGACGAGGTTTCTG     EMWTRFL        1     0
GAGATGTGGACGCATCATTTG     EMWTHHL        1     0
GAGATGTGGACGCCGCCTAGT     EMWTPPS        1     0
GAGATGTGGACGCGGATTCCG     EMWTRIP        1     0
GAGATGTGGACTCAGGATTCG     EMWTQDS        1     0
GAGATGTGGACTCCGACGGCT     EMWTPTA        1     0
GAGATGTGGAGGCCTCCTACT     EMWRPPT        1     0
GAGATGTGGAGTGATGCGTTT     EMWSDAF        1     0
GAGATGTGGAGTGCGCCTCCG     EMWSAPP        1     0
GAGATGTGGATTAGTACTCAT     EMWISTH        1     0
GAGATGTGGATTGGTCCTCAG     EMWIGPQ        1     0
GAGATGTGGCAGCGTCCTTAT     EMWQRPY        1     0
GAGATGTGGCAGCTTACGAGT     EMWQLTS        1     0
GAGATGTGGCAGCTTGCTCAT     EMWQLAH        1     0
GAGATGTGGCAGTCGTCTCCT     EMWQSSP        1     0
GAGATGTGGCATACGACGTAT     EMWHTTY        1     0
GAGATGTGGCATGAGACTAGT     EMWHETS        1     0
GAGATGTGGCATTGGTATCCG     EMWHWYP        1     0
GAGATGTGGCCGACTTCGTAT     EMWPTSY        1     0
GAGATGTGGCCGCCGCATCCG     EMWPPHP        1     0
GAGATGTGGCCGCTAACTGGT     EMWPLTG        1     0
GAGATGTGGCCGCTGGCGTGG     EMWPLAW        1     0
GAGATGTGGCCGCTTCAGAAT     EMWPLQN        1     0
GAGATGTGGCCGGAGCTTGTT     EMWPELV        1     0
GAGATGTGGCCGGGGATGTAT     EMWPGMY        1     0
GAGATGTGGCCGTCGACTATT     EMWPSTI        1     0
GAGATGTGGCCTAGTCGGTCG     EMWPSRS        1     0
GAGATGTGGCCTATGTATGAG     EMWPMYE        1     0
GAGATGTGGCCTCATCGGAAG     EMWPHRK        1     0
GAGATGTGGCCTCGTCTGCCG     EMWPRLP        1     0
GAGATGTGGCCTGCGCGGGAT     EMWPARD        1     0
GAGATGTGGCGACATTCTGCT     EMWRHSA        1     0
GAGATGTGGCGGCTTCGGCCT     EMWRLRP        1     0
GAGATGTGGCGGGCGACTCTT     EMWRATL        1     0
GAGATGTGGCGGTCGAGTGAT     EMWRSSD        1     0
GAGATGTGGCGTGATACTCCG     EMWRDTP        1     0
GAGATGTGGCGTGGGCATAGT     EMWRGHS        1     0
GAGATGTGGCTGACTCCTCAG     EMWLTPQ        1     0
GAGATGTGGCTGATTCGGGCT     EMWLIRA        1     0
GAGATGTGGCTGCAGTATCCT     EMWLQYP        1     0
GAGATGTGGCTGCATCGGGAT     EMWLHRD        1     0
GAGATGTGGCTGCTGCCTGGT     EMWLLPG        1     0
GAGATGTGGCTGGCGAGTATT     EMWLASI        1     0
GAGATGTGGCTTCCTCTTGCT     EMWLPLA        1     0
GAGATGTGGCTTCGGCTTTAT     EMWLRLY        1     0
GAGATGTGGGAGAAGCTGCCG     EMWEKLP        1     0
GAGATGTGGGAGACTCCGTTG     EMWETPL        1     0
GAGATGTGGGAGGCGACTCTG     EMWEATL        1     0
GAGATGTGGGATCGTTCTACG     EMWDRST        1     0
GAGATGTGGGATCTGTTGTCT     EMWDLLS        1     0
GAGATGTGGGATGCGCCTACG     EMWDAPT        1     0
GAGATGTGGGATGGTCCTCAT     EMWDGPH        1     0
GAGATGTGGGCGATTTCGAGT     EMWAISS        1     0
GAGATGTGGGCGCGGCTGAAG     EMWARLK        1     0
GAGATGTGGGCGCTTTGTCAT     EMWALCH        1     0
GAGATGTGGGCTAATACTTGT     EMWANTC        1     0
GAGATGTGGGGTGTGGCGATG     EMWGVAM        1     0
GAGATGTGGTATCCGAGTACG     EMWYPST        1     0
GAGATGTGGTATCTGGGTTCT     EMWYLGS        1     0
GAGATGTGGTCGACGTTTCCG     EMWSTFP        1     0
GAGATGTGGTCGCCGCCTAAT     EMWSPPN        1     0
GAGATGTGGTCGTATTGGCAT     EMWSYWH        1     0
GAGATGTGGTCGTCGATGCAT     EMWSSMH        1     0
GAGATGTGGTCGTGTCGTAAG     EMWSCRK        1     0
GAGATGTGGTCTCTGAGGCAT     EMWSLRH        1     0
GAGATGTGGTCTGCTACTAAG     EMWSATK        1     0
GAGATGTGGTGGGATCCTCAG     EMWWDPQ        1     0
GAGATGTGGTGGTATCCTCAG     EMWWYPQ        1     0
GAGATGTGGTTCCTTCCTCAT     EMWFLPH        1     0
GAGATGTGGTTGCTTCAGGAT     EMWLLQD        1     0
GAGATGTGGTTTCATATTCAT     EMWFHIH        1     0
GAGATGTGGTTTGCGTCGGTG     EMWFASV        1     0
GAGATGTGTAATACTCCTCAG     EMCNTPQ        1     0
GAGATGTGTAATCAGCGGTCG     EMCNQRS        1     0
GAGATGTGTACTACTCTGGAT     EMCTTLD        1     0
GAGATGTGTATTAAGGCGTTG     EMCIKAL        1     0
GAGATGTGTCAGACGTGGCCG     EMCQTWP        1     0
GAGATGTGTCAGACTAAGCAT     EMCQTKH        1     0
GAGATGTGTCATCATGCGCCT     EMCHHAP        1     0
GAGATGTGTCCGCCGGAGGGT     EMCPPEG        1     0
GAGATGTGTCCGCCGTTTAAT     EMCPPFN        1     0
GAGATGTGTCCGCTGTGTCTG     EMCPLCL        1     0
GAGATGTGTCTGAATCAGGCT     EMCLNQA        1     0
GAGATGTGTGACAGGACTACT     EMCDRTT        1     0
GAGATGTGTGAGGGTAAAGAG     EMCEGKE        1     0
GAGATGTGTGATCCTACTGAG     EMCDPTE        1     0
GAGATGTGTGCTCCTACGTCT     EMCAPTS        1     0
GAGATGTGTGCTGCTCATGGT     EMCAAHG        1     0
GAGATGTGTGGTACGGCGCCT     EMCGTAP        1     0
GAGATGTGTTGTAAGGAGCAT     EMCCKEH        1     0
GAGATGTTGAAGAGTAGTACT     EMLKSST        1     0
GAGATGTTGAATCAGATGCCG     EMLNQMP        1     0
GAGATGTTGACGCCGAATTGG     EMLTPNW        1     0
GAGATGTTGACGGGGCCGCAT     EMLTGPH        1     0
GAGATGTTGACTACTTCTCCT     EMLTTSP        1     0
GAGATGTTGAGTGATCCTCCT     EMLSDPP        1     0
GAGATGTTGCAGCATCGTGGG     EMLQHRG        1     0
GAGATGTTGCAGCATGCTACG     EMLQHAT        1     0
GAGATGTTGCAGCCGATTCCT     EMLQPIP        1     0
GAGATGTTGCAGCCGGATCGG     EMLQPDR        1     0
GAGATGTTGCATCATGCTTGG     EMLHHAW        1     0
GAGATGTTGCATCCGGGTGAT     EMLHPGD        1     0
GAGATGTTGCATCCTAGGATG     EMLHPRM        1     0
GAGATGTTGCCGAGGCGTGAG     EMLPRRE        1     0
GAGATGTTGCCGCCGCCGCCG     EMLPPPP        1     0
GAGATGTTGCCGCCTTATCCT     EMLPPYP        1     0
GAGATGTTGCCGCCTTGGTAG     EMLPPWQ        1     0
GAGATGTTGCCGGCGTATGCT     EMLPAYA        1     0
GAGATGTTGCCGTATGCGCAG     EMLPYAQ        1     0
GAGATGTTGCCTAAGACTCTG     EMLPKTL        1     0
GAGATGTTGCCTCATATGGAT     EMLPHMD        1     0
GAGATGTTGCCTTAGCTGACG     EMLPQLT        1     0
GAGATGTTGCCTTCTCTGTAT     EMLPSLY        1     0
GAGATGTTGCGTACTTATACT     EMLRTYT        1     0
GAGATGTTGCGTGGGTGGCCG     EMLRGWP        1     0
GAGATGTTGCGTTCTAATCGT     EMLRSNR        1     0
GAGATGTTGCGTTTTTCTACG     EMLRFST        1     0
GAGATGTTGCTGCATGCTGCT     EMLLHAA        1     0
GAGATGTTGGCGCAGACGGAT     EMLAQTD        1     0
GAGATGTTGGCTACGACGCGT     EMLATTR        1     0
GAGATGTTGGGGCATAGTAGT     EMLGHSS        1     0
GAGATGTTGGGGCCGGATACT     EMLGPDT        1     0
GAGATGTTGGGTAAGATGCGT     EMLGKMR        1     0
GAGATGTTGTAGCTGCCTCAT     EMLQLPH        1     0
GAGATGTTGTATCCGAATGCT     EMLYPNA        1     0
GAGATGTTGTATGCGACGAGG     EMLYATR        1     0
GAGATGTTGTATGCTCCTACG     EMLYAPT        1     0
GAGATGTTGTCGCAGGTGGTT     EMLSQVV        1     0
GAGATGTTGTCGTATACGCGT     EMLSYTR        1     0
GAGATGTTGTGGCTTCCGTAG     EMLWLPQ        1     0
GAGATGTTGTGGGCGATTTTG     EMLWAIL        1     0
GAGATGTTGTTGCCTATGTCT     EMLLPMS        1     0
GAGATGTTGTTGTCGGGTGTT     EMLLSGV        1     0
GAGATGTTGTTTCGTAGTGTG     EMLFRSV        1     0
GAGATGTTGTTTCTGCATCAT     EMLFLHH        1     0
GAGATGTTTAAGCCTACTGCG     EMFKPTA        1     0
GAGATGTTTAAGCTTATGATG     EMFKLMM        1     0
GAGATGTTTACGCCTGCTCTT     EMFTPAL        1     0
GAGATGTTTACTTGTCCTCCA     EMFTCPP        1     0
GAGATGTTTAGGCAGCCGGCT     EMFRQPA        1     0
GAGATGTTTAGGTCTGCGCCT     EMFRSAP        1     0
GAGATGTTTATGACTTCTCCG     EMFMTSP        1     0
GAGATGTTTATTGCGGTTCGT     EMFIAVR        1     0
GAGATGTTTCAGCCTATGTTT     EMFQPMF        1     0
GAGATGTTTCAGCTTAGTGAT     EMFQLSD        1     0
GAGATGTTTCATCGTATTGCT     EMFHRIA        1     0
GAGATGTTTCATGGTGGTCGG     EMFHGGR        1     0
GAGATGTTTCCGACTAGTCGT     EMFPTSR        1     0
GAGATGTTTCCGCGGGTTTCG     EMFPRVS        1     0
GAGATGTTTCCTACTCCGTCT     EMFPTPS        1     0
GAGATGTTTCCTCCGCTGCCG     EMFPPLP        1     0
GAGATGTTTCGGACGTTGTTT     EMFRTLF        1     0
GAGATGTTTCGTCCTACTGCT     EMFRPTA        1     0
GAGATGTTTCGTCGTCCTGTT     EMFRRPV        1     0
GAGATGTTTCGTTATATGCCT     EMFRYMP        1     0
GAGATGTTTCTGACTGAGAGT     EMFLTES        1     0
GAGATGTTTCTTCGTTTTACT     EMFLRFT        1     0
GAGATGTTTCTTGTGCCTCAG     EMFLVPQ        1     0
GAGATGTTTGATCTGCGGTTG     EMFDLRL        1     0
GAGATGTTTGCGCATACTGGT     EMFAHTG        1     0
GAGATGTTTGCGCTGACGGTG     EMFALTV        1     0
GAGATGTTTGGGAATACGAAT     EMFGNTN        1     0
GAGATGTTTGGTACTAGTCAG     EMFGTSQ        1     0
GAGATGTTTTCTCAGACTATT     EMFSQTI        1     0
GAGATGTTTTTGATGATGTCG     EMFLMMS        1     0
GAGATTAAGAAGCTGATGCCG     EIKKLMP        1     0
GAGATTAAGAAGCTGGATTTT     EIKKLDF        1     0
GAGATTAAGACGCAGTCTGTG     EIKTQSV        1     0
GAGATTAAGACGCATATGCGT     EIKTHMR        1     0
GAGATTAAGACGGTGGATCCG     EIKTVDP        1     0
GAGATTAAGACTGATGCGCTG     EIKTDAL        1     0
GAGATTAAGACTGCGGTTGTG     EIKTAVV        1     0
GAGATTAAGAGTCCTCGGATG     EIKSPRM        1     0
GAGATTAAGCAGCATACGGAT     EIKQHTD        1     0
GAGATTAAGCAGCATACTTGT     EIKQHTC        1     0
GAGATTAAGCATAATACGCGT     EIKHNTR        1     0
GAGATTAAGCCGCGGTTTTCT     EIKPRFS        1     0
GAGATTAAGCCGTCTTCTTTG     EIKPSSL        1     0
GAGATTAAGCCTCTGCAGACG     EIKPLQT        1     0
GAGATTAAGCCTGCGAGTGGT     EIKPASG        1     0
GAGATTAAGGAGGCTCCTGCG     EIKEAPA        1     0
GAGATTAAGGATATTGCTCAG     EIKDIAQ        1     0
GAGATTAAGGATCTGACTGCT     EIKDLTA        1     0
GAGATTAAGGCGCTTCGTCAT     EIKALRH        1     0
GAGATTAAGGCGTTGACTGGG     EIKALTG        1     0
GAGATTAAGGGGAGGATGAAT     EIKGRMN        1     0
GAGATTAAGGGTCCTTCTGCT     EIKGPSA        1     0
GAGATTAAGGTTGCTTCGAAG     EIKVASK        1     0
GAGATTAAGTCGCCTATTTTT     EIKSPIF        1     0
GAGATTAAGTCGGAGAGGCAT     EIKSERH        1     0
GAGATTAAGTCGGCGGTTACT     EIKSAVT        1     0
GAGATTAAGTCTATTACGAGT     EIKSITS        1     0
GAGATTAAGTGGCCTACGAAG     EIKWPTK        1     0
GAGATTAAGTTGACTCTGTTT     EIKLTLF        1     0
GAGATTAATAAGCAGCGGGTT     EINKQRV        1     0
GAGATTAATAATCCGCGTCTT     EINNPRL        1     0
GAGATTAATAGGTGGGCTAGG     EINRWAR        1     0
GAGATTAATAGTACGCTGAAG     EINSTLK        1     0
GAGATTAATAGTCGGCCTCTG     EINSRPL        1     0
GAGATTAATCAGACGGCTGGT     EINQTAG        1     0
GAGATTAATCAGGTTATGTAT     EINQVMY        1     0
GAGATTAATCATCTTCATGCT     EINHLHA        1     0
GAGATTAATCATTCTCGGCCT     EINHSRP        1     0
GAGATTAATCCGCATTTGTAT     EINPHLY        1     0
GAGATTAATCCGCCGAAGTAT     EINPPKY        1     0
GAGATTAATCCTGGTGCTCGT     EINPGAR        1     0
GAGATTAATCCTTGGCATGGT     EINPWHG        1     0
GAGATTAATGCTCCGACTCCG     EINAPTP        1     0
GAGATTAATGCTGCTCCTAGT     EINAAPS        1     0
GAGATTAATTCGACTTTGCCT     EINSTLP        1     0
GAGATTACGAAGACTCTGGCT     EITKTLA        1     0
GAGATTACGAAGCTTTATATT     EITKLYI        1     0
GAGATTACGAATGTGACTTAT     EITNVTY        1     0
GAGATTACGACGAGTCTGGTG     EITTSLV        1     0
GAGATTACGACGCTTAAGCTG     EITTLKL        1     0
GAGATTACGACGCTTACTAAT     EITTLTN        1     0
GAGATTACGACGGTTCCTGTG     EITTVPV        1     0
GAGATTACGACGTTGGGGGCG     EITTLGA        1     0
GAGATTACGACTCTTCAGCCT     EITTLQP        1     0
GAGATTACGACTCTTCCTATG     EITTLPM        1     0
GAGATTACGAGGGCGGTTGTG     EITRAVV        1     0
GAGATTACGAGTGATCAGTTG     EITSDQL        1     0
GAGATTACGAGTTCGCTTTTG     EITSSLL        1     0
GAGATTACGATGACGGCTTGG     EITMTAW        1     0
GAGATTACGATGCATGCTTTG     EITMHAL        1     0
GAGATTACGATGCCGTCTCCT     EITMPSP        1     0
GAGATTACGATGCTTACGTTT     EITMLTF        1     0
GAGATTACGATTCAGTCTACG     EITIQST        1     0
GAGATTACGCAGAATAGGGGG     EITQNRG        1     0
GAGATTACGCAGCCTAATACT     EITQPNT        1     0
GAGATTACGCAGGTGGGGCCT     EITQVGP        1     0
GAGATTACGCAGTTGACGTAG     EITQLTQ        1     0
GAGATTACGCATCTGACGATG     EITHLTM        1     0
GAGATTACGCATCTTTGGCCT     EITHLWP        1     0
GAGATTACGCCGGGTTCGCGT     EITPGSR        1     0
GAGATTACGCGGACGATTACT     EITRTIT        1     0
GAGATTACGCGTACGCCTTCG     EITRTPS        1     0
GAGATTACGCGTCATCCGGCT     EITRHPA        1     0
GAGATTACGCGTCTGCCTGGT     EITRLPG        1     0
GAGATTACGCGTGTTCGGGCG     EITRVRA        1     0
GAGATTACGCTGCAGCCGACG     EITLQPT        1     0
GAGATTACGCTGCGGACTAGT     EITLRTS        1     0
GAGATTACGGAGCTGAGGATT     EITELRI        1     0
GAGATTACGGATGTGAGTCGT     EITDVSR        1     0
GAGATTACGGATTTGCAGTTT     EITDLQF        1     0
GAGATTACGGCGCGGACTCTT     EITARTL        1     0
GAGATTACGGCGCTGAGGATT     EITALRI        1     0
GAGATTACGGCGGCTACGGCT     EITAATA        1     0
GAGATTACGGCTAAGAAGGAG     EITAKKE        1     0
GAGATTACGGCTAGGGTTCCT     EITARVP        1     0
GAGATTACGGCTCCGACTCAT     EITAPTH        1     0
GAGATTACGGCTCTGCTGTCG     EITALLS        1     0
GAGATTACGGCTCTGTGTGCT     EITALCA        1     0
GAGATTACGGGGACTACGCAG     EITGTTQ        1     0
GAGATTACGGGTCGGGCTCCG     EITGRAP        1     0
GAGATTACGGGTTCGCTTCGG     EITGSLR        1     0
GAGATTACGGTGACTGAGCCT     EITVTEP        1     0
GAGATTACGGTTTCTCCGCAG     EITVSPQ        1     0
GAGATTACGTAGACTGCTCCT     EITQTAP        1     0
GAGATTACGTATCAGCCTCTG     EITYQPL        1     0
GAGATTACGTATGCACCTTTG     EITYAPL        1     0
GAGATTACGTCGCGGTGGCAG     EITSRWQ        1     0
GAGATTACGTCGCTTTCTAGG     EITSLSR        1     0
GAGATTACGTCGTCTTTTCCT     EITSSFP        1     0
GAGATTACGTCTCTTCATCGT     EITSLHR        1     0
GAGATTACGTCTGTGAAGCAT     EITSVKH        1     0
GAGATTACGTGGAGGATTAGT     EITWRIS        1     0
GAGATTACGTGGGCGGTTTGG     EITWAVW        1     0
GAGATTACGTGGTTGCCGTCT     EITWLPS        1     0
GAGATTACGTGTGCTGGTATT     EITCAGI        1     0
GAGATTACGTTGTATGGTTCG     EITLYGS        1     0
GAGATTACTAAGAATACTGTG     EITKNTV        1     0
GAGATTACTACGATGTTTGAT     EITTMFD        1     0
GAGATTACTACGCATACTTTT     EITTHTF        1     0
GAGATTACTACGGCTGTTAGG     EITTAVR        1     0
GAGATTACTACTACGGCTTCT     EITTTAS        1     0
GAGATTACTAGGTCGACTCCT     EITRSTP        1     0
GAGATTACTAGTAATAGGCCG     EITSNRP        1     0
GAGATTACTCAGGTTACGCTG     EITQVTL        1     0
GAGATTACTCATCGGTCTCCG     EITHRSP        1     0
GAGATTACTCATTGTCCTTGG     EITHCPW        1     0
GAGATTACTCCGCAGCCGATT     EITPQPI        1     0
GAGATTACTCCGCCTGTTCGG     EITPPVR        1     0
GAGATTACTCCGCGGGCTCCG     EITPRAP        1     0
GAGATTACTCCGCGTCCTTCG     EITPRPS        1     0
GAGATTACTCCGGCGCAGTCG     EITPAQS        1     0
GAGATTACTCCTCCTCAGCTG     EITPPQL        1     0
GAGATTACTCGGACTTCGACT     EITRTST        1     0
GAGATTACTCGGCATCATAAT     EITRHHN        1     0
GAGATTACTCGTAATACTACG     EITRNTT        1     0
GAGATTACTCGTACGCAGCAT     EITRTQH        1     0
GAGATTACTCTGCCGCAGCAT     EITLPQH        1     0
GAGATTACTCTGTATCCTGCG     EITLYPA        1     0
GAGATTACTCTTGCTAGGTGT     EITLARC        1     0
GAGATTACTGAGCCGGCGTTG     EITEPAL        1     0
GAGATTACTGAGTCGCCGTCT     EITESPS        1     0
GAGATTACTGCGCAGATTCAG     EITAQIQ        1     0
GAGATTACTGCGGCTTTGTTG     EITAALL        1     0
GAGATTACTGGTATTAGTAGT     EITGISS        1     0
GAGATTACTTCTTATACTCCT     EITSYTP        1     0
GAGATTACTTTTTGTTCTTTG     EITFCSL        1     0
GAGATTAGGAAGCCTGCTACT     EIRKPAT        1     0
GAGATTAGGAATAGGACGATG     EIRNRTM        1     0
GAGATTAGGACTGTGGAGGCG     EIRTVEA        1     0
GAGATTAGGAGGTTGCCTTCG     EIRRLPS        1     0
GAGATTAGGATGCAGGTGAGT     EIRMQVS        1     0
GAGATTAGGCAGAAGATGGCT     EIRQKMA        1     0
GAGATTAGGCAGCTTAGTTCT     EIRQLSS        1     0
GAGATTAGGCAGGCTCCTTAT     EIRQAPY        1     0
GAGATTAGGCAGGCTGGTCTT     EIRQAGL        1     0
GAGATTAGGCATAATTGGTAT     EIRHNWY        1     0
GAGATTAGGCCGACTCCTGCG     EIRPTPA        1     0
GAGATTAGGCCGCCTATTTTT     EIRPPIF        1     0
GAGATTAGGCCTAATCTGGCG     EIRPNLA        1     0
GAGATTAGGCCTCATGCGCGG     EIRPHAR        1     0
GAGATTAGGCTGCCTGGGTCT     EIRLPGS        1     0
GAGATTAGGCTTACTCCGCTT     EIRLTPL        1     0
GAGATTAGGGATCAGACGCAT     EIRDQTH        1     0
GAGATTAGGGCGTGGGCTCGT     EIRAWAR        1     0
GAGATTAGGGCTACGGCTCAT     EIRATAH        1     0
GAGATTAGGTATACGCCGCCA     EIRYTPP        1     0
GAGATTAGGTATCATCCTGAT     EIRYHPD        1     0
GAGATTAGGTATCCGTCGTGG     EIRYPSW        1     0
GAGATTAGGTATTCGCTGCCG     EIRYSLP        1     0
GAGATTAGGTCTGTGCCTACT     EIRSVPT        1     0
GAGATTAGGTTGGATTCTTAT     EIRLDSY        1     0
GAGATTAGGTTGGTGGCTCCT     EIRLVAP        1     0
GAGATTAGGTTTCAGGCGTTT     EIRFQAF        1     0
GAGATTAGTAAGCGGAATAAT     EISKRNN        1     0
GAGATTAGTAAGCGTCTTCCT     EISKRLP        1     0
GAGATTAGTAAGCTGGATATG     EISKLDM        1     0
GAGATTAGTAAGTCGTGTCCT     EISKSCP        1     0
GAGATTAGTAATATTAGGACT     EISNIRT        1     0
GAGATTAGTAGTACGTCTCAG     EISSTSQ        1     0
GAGATTAGTAGTAGTACTCCT     EISSSTP        1     0
GAGATTAGTCAGATTCATGTG     EISQIHV        1     0
GAGATTAGTCAGCGTTTTCAT     EISQRFH        1     0
GAGATTAGTCATACGCTGCTG     EISHTLL        1     0
GAGATTAGTCATCATCCTCTT     EISHHPL        1     0
GAGATTAGTCCTCAGAGTCGG     EISPQSR        1     0
GAGATTAGTCGTACTACGCTG     EISRTTL        1     0
GAGATTAGTCTGTCTTTGCCG     EISLSLP        1     0
GAGATTAGTGCGCGTCCGAAT     EISARPN        1     0
GAGATTAGTGCGGGGGCGTTG     EISAGAL        1     0
GAGATTAGTGCTAGTGTTAAG     EISASVK        1     0
GAGATTAGTGCTCGTTGGCCT     EISARWP        1     0
GAGATTAGTGTGCGGCATTTG     EISVRHL        1     0
GAGATTAGTGTGTTTATTAGG     EISVFIR        1     0
GAGATTAGTTCTCAGCGTACT     EISSQRT        1     0
GAGATTAGTTGGGTTCCTTCG     EISWVPS        1     0
GAGATTAGTTTGAGTCCGCTG     EISLSPL        1     0
GAGATTATGACGAGGTCTAGG     EIMTRSR        1     0
GAGATTATGACGCAGGGGCCG     EIMTQGP        1     0
GAGATTATGACGCGGCCTCCG     EIMTRPP        1     0
GAGATTATGAGGTTGCCTTCG     EIMRLPS        1     0
GAGATTATGAGTAAGAGGCCG     EIMSKRP        1     0
GAGATTATGATTAGTTCTCAG     EIMISSQ        1     0
GAGATTATGCAGCATATTAGG     EIMQHIR        1     0
GAGATTATGCATCAGACTCCG     EIMHQTP        1     0
GAGATTATGCATCATGCTCCG     EIMHHAP        1     0
GAGATTATGCATCCTAATCAT     EIMHPNH        1     0
GAGATTATGCATGTGCTGGCG     EIMHVLA        1     0
GAGATTATGCCGGCGAGTACG     EIMPAST        1     0
GAGATTATGCGGCCTCTTCGG     EIMRPLR        1     0
GAGATTATGCGTCTTCGTAGT     EIMRLRS        1     0
GAGATTATGCTGGCTATTCAG     EIMLAIQ        1     0
GAGATTATGGCTCCTCCTGAT     EIMAPPD        1     0
GAGATTATGGTGCATAAGTGG     EIMVHKW        1     0
GAGATTATGTCGACTGTGCTG     EIMSTVL        1     0
GAGATTATGTCGCAGATGGCT     EIMSQMA        1     0
GAGATTATGTCTTCGCGTACG     EIMSSRT        1     0
GAGATTATGTGGCCGATGATG     EIMWPMM        1     0
GAGATTATGTTTGCGCTTGTT     EIMFALV        1     0
GAGATTATTACGCTGTATCCT     EIITLYP        1     0
GAGATTATTACTCCTGAGCGG     EIITPER        1     0
GAGATTATTCATCTTGAGCCT     EIIHLEP        1     0
GAGATTATTCCGGAGATTACT     EIIPEIT        1     0
GAGATTATTCCGTTTAGTGCG     EIIPFSA        1     0
GAGATTATTTATCCGACGCAG     EIIYPTQ        1     0
GAGATTCAGAAGCTGCTTCAT     EIQKLLH        1     0
GAGATTCAGAAGGAGGCGGTG     EIQKEAV        1     0
GAGATTCAGAATCGTATGCAG     EIQNRMQ        1     0
GAGATTCAGACGAAGCTGACG     EIQTKLT        1     0
GAGATTCAGACGCCGCGTGTG     EIQTPRV        1     0
GAGATTCAGACGCCTCGTCGG     EIQTPRR        1     0
GAGATTCAGACTACGCATCAG     EIQTTHQ        1     0
GAGATTCAGACTACGCCGTTT     EIQTTPF        1     0
GAGATTCAGACTCTGCCTCAG     EIQTLPQ        1     0
GAGATTCAGATGGAGCGTTGG     EIQMERW        1     0
GAGATTCAGATTCCGGATCAT     EIQIPDH        1     0
GAGATTCAGCAGATTAATACG     EIQQINT        1     0
GAGATTCAGCAGCCGAATGCG     EIQQPNA        1     0
GAGATTCAGCAGCCGCATGGT     EIQQPHG        1     0
GAGATTCAGCAGCGTGATACG     EIQQRDT        1     0
GAGATTCAGCATACTTGTCCT     EIQHTCP        1     0
GAGATTCAGCATAGTCGGCGT     EIQHSRR        1     0
GAGATTCAGCATCGGCAGATT     EIQHRQI        1     0
GAGATTCAGCATCTGCTTTCT     EIQHLLS        1     0
GAGATTCAGCCGAGGCAGCTG     EIQPRQL        1     0
GAGATTCAGCCGATTCCGGAG     EIQPIPE        1     0
GAGATTCAGCCGGGGGCGGAT     EIQPGAD        1     0
GAGATTCAGCCTCATGCGCAG     EIQPHAQ        1     0
GAGATTCAGCCTCTGCATGCT     EIQPLHA        1     0
GAGATTCAGCGGCCGCTTAAG     EIQRPLK        1     0
GAGATTCAGGAGCAGTCTAAT     EIQEQSN        1     0
GAGATTCAGGAGCCTGATGAG     EIQEPDE        1     0
GAGATTCAGGAGTTGTGGACT     EIQELWT        1     0
GAGATTCAGGATGATAGGTCT     EIQDDRS        1     0
GAGATTCAGGCGCTGTGGTCG     EIQALWS        1     0
GAGATTCAGGCTCAGGCGGAT     EIQAQAD        1     0
GAGATTCAGGCTCTGATGTCG     EIQALMS        1     0
GAGATTCAGGCTTCGGCTTTT     EIQASAF        1     0
GAGATTCAGGTGCATCTTACG     EIQVHLT        1     0
GAGATTCAGGTGGAGCAGGGT     EIQVEQG        1     0
GAGATTCAGGTTCCTCAGCCT     EIQVPQP        1     0
GAGATTCAGTCGACGTCTCGT     EIQSTSR        1     0
GAGATTCAGTCTCCTCATCAG     EIQSPHQ        1     0
GAGATTCAGTCTTATATGTGG     EIQSYMW        1     0
GAGATTCAGTGTTCTCGTCTT     EIQCSRL        1     0
GAGATTCATAAGCCGCCTGGT     EIHKPPG        1     0
GAGATTCATAAGGCGTCGGGG     EIHKASG        1     0
GAGATTCATAAGTTGGAGAGG     EIHKLER        1     0
GAGATTCATAATCCTACGCAT     EIHNPTH        1     0
GAGATTCATAATGTGATGCCT     EIHNVMP        1     0
GAGATTCATACGTCGCATACG     EIHTSHT        1     0
GAGATTCATACGTTGCCGCCG     EIHTLPP        1     0
GAGATTCATACTCATTATATG     EIHTHYM        1     0
GAGATTCATACTCCGGGTGCG     EIHTPGA        1     0
GAGATTCATACTGCTAATATG     EIHTANM        1     0
GAGATTCATAGTAATCATCGG     EIHSNHR        1     0
GAGATTCATATGCCTGCTATT     EIHMPAI        1     0
GAGATTCATCAGGCGTTGACT     EIHQALT        1     0
GAGATTCATCATAATTCTCAT     EIHHNSH        1     0
GAGATTCATCATAGTCTTCGT     EIHHSLR        1     0
GAGATTCATCATCGTCTTCGT     EIHHRLR        1     0
GAGATTCATCCGACGTCTCTT     EIHPTSL        1     0
GAGATTCATCCGGTGATTGCT     EIHPVIA        1     0
GAGATTCATCCTAAGCCTGTT     EIHPKPV        1     0
GAGATTCATCCTGCTGAGTAT     EIHPAEY        1     0
GAGATTCATCGGTCGACGCTT     EIHRSTL        1     0
GAGATTCATCTTGCTCGTCCG     EIHLARP        1     0
GAGATTCATGATGGGCCGTCT     EIHDGPS        1     0
GAGATTCATGATGGTATTGCT     EIHDGIA        1     0
GAGATTCATGCGCATCTGTCT     EIHAHLS        1     0
GAGATTCATGCGTCGTGTATG     EIHASCM        1     0
GAGATTCATGCTAATAGTACG     EIHANST        1     0
GAGATTCATGCTCATCCTAGT     EIHAHPS        1     0
GAGATTCATGGTCAGATGTAT     EIHGQMY        1     0
GAGATTCATGTGCCTAGTCCT     EIHVPSP        1     0
GAGATTCATGTGCCTCGTCGT     EIHVPRR        1     0
GAGATTCATTTGCCGTCGGTG     EIHLPSV        1     0
GAGATTCCGAAGACGATTTGT     EIPKTIC        1     0
GAGATTCCGAAGCATACGGAG     EIPKHTE        1     0
GAGATTCCGAAGGGGCCTGAT     EIPKGPD        1     0
GAGATTCCGAATTCGTATGCT     EIPNSYA        1     0
GAGATTCCGACGCATGATGTG     EIPTHDV        1     0
GAGATTCCGACGGTTTCGACT     EIPTVST        1     0
GAGATTCCGACTACTCCTTCG     EIPTTPS        1     0
GAGATTCCGACTCATCTTCTG     EIPTHLL        1     0
GAGATTCCGACTCCTCTGCCG     EIPTPLP        1     0
GAGATTCCGACTGAGACTAGG     EIPTETR        1     0
GAGATTCCGACTGGGCCTATG     EIPTGPM        1     0
GAGATTCCGACTGTTATTCCG     EIPTVIP        1     0
GAGATTCCGACTTCTTCGTAT     EIPTSSY        1     0
GAGATTCCGAGTACGTCTTGG     EIPSTSW        1     0
GAGATTCCGAGTACTCGTGCT     EIPSTRA        1     0
GAGATTCCGATGCATCAGGCG     EIPMHQA        1     0
GAGATTCCGATGCATCCGGCT     EIPMHPA        1     0
GAGATTCCGATTCGGATTCCT     EIPIRIP        1     0
GAGATTCCGATTGCTCCGTCG     EIPIAPS        1     0
GAGATTCCGCAGAGGTTGGCT     EIPQRLA        1     0
GAGATTCCGCAGCATATTCAT     EIPQHIH        1     0
GAGATTCCGCAGGTGTCTCCT     EIPQVSP        1     0
GAGATTCCGCATATTCGGTCG     EIPHIRS        1     0
GAGATTCCGCATCAGCGTCTT     EIPHQRL        1     0
GAGATTCCGCCGCCGTTTCCT     EIPPPFP        1     0
GAGATTCCGCCGTATCCTGAT     EIPPYPD        1     0
GAGATTCCGCCGTTGTCGACT     EIPPLST        1     0
GAGATTCCGCCTCCTCCTCCG     EIPPPPP        1     0
GAGATTCCGCCTTAGACTAGT     EIPPQTS        1     0
GAGATTCCGCCTTCGTTTCGG     EIPPSFR        1     0
GAGATTCCGCGGACTCCTAAT     EIPRTPN        1     0
GAGATTCCGCGGCTTCCTGAT     EIPRLPD        1     0
GAGATTCCGCGGCTTCTTCCT     EIPRLLP        1     0
GAGATTCCGCGGTCGAAGCAT     EIPRSKH        1     0
GAGATTCCGCGTCATAGTCCG     EIPRHSP        1     0
GAGATTCCGCGTCCTCGTACT     EIPRPRT        1     0
GAGATTCCGCGTGGGGCTTAT     EIPRGAY        1     0
GAGATTCCGCGTTGGGGTATT     EIPRWGI        1     0
GAGATTCCGCGTTTTACTGAG     EIPRFTE        1     0
GAGATTCCGCTGAAGCCGATG     EIPLKPM        1     0
GAGATTCCGCTGCTGTATCGT     EIPLLYR        1     0
GAGATTCCGCTGTTGTCGATG     EIPLLSM        1     0
GAGATTCCGCTGTTTTGGAGG     EIPLFWR        1     0
GAGATTCCGCTTGTGTTGTCT     EIPLVLS        1     0
GAGATTCCGGCGCGTGATGTG     EIPARDV        1     0
GAGATTCCGGCGCGTTGTTCG     EIPARCS        1     0
GAGATTCCGGCGGCTCGTCTT     EIPAARL        1     0
GAGATTCCGGCTACTCCACAT     EIPATPH        1     0
GAGATTCCGGCTCAGAATTCT     EIPAQNS        1     0
GAGATTCCGGGGAGTCCGCAT     EIPGSPH        1     0
GAGATTCCGGGGCATACGTCT     EIPGHTS        1     0
GAGATTCCGGTGCTTTTTCAT     EIPVLFH        1     0
GAGATTCCGGTGTCGTTGCCG     EIPVSLP        1     0
GAGATTCCGGTTCCTGTTCCT     EIPVPVP        1     0
GAGATTCCGGTTTTGCCGGGG     EIPVLPG        1     0
GAGATTCCGGTTTTGCCGTCT     EIPVLPS        1     0
GAGATTCCGTATGTGGTTCAG     EIPYVVQ        1     0
GAGATTCCGTCTATGATGGTG     EIPSMMV        1     0
GAGATTCCGTCTGCTGAGCGT     EIPSAER        1     0
GAGATTCCGTCTTTGCCTGCT     EIPSLPA        1     0
GAGATTCCGTGGCGTGCTGCT     EIPWRAA        1     0
GAGATTCCGTGTCCGCAGTTG     EIPCPQL        1     0
GAGATTCCGTGTCTGCAGGGG     EIPCLQG        1     0
GAGATTCCGTTGAAGATGTGG     EIPLKMW        1     0
GAGATTCCGTTGAATACTGCT     EIPLNTA        1     0
GAGATTCCGTTGGCGAGTGCT     EIPLASA        1     0
GAGATTCCGTTTCCTTCTCTG     EIPFPSL        1     0
GAGATTCCTAAGGCGGCTTCG     EIPKAAS        1     0
GAGATTCCTAAGGCTCATCCG     EIPKAHP        1     0
GAGATTCCTACGACTAGTGTT     EIPTTSV        1     0
GAGATTCCTACGCCGCCGCCT     EIPTPPP        1     0
GAGATTCCTAGGCCGTCTGCG     EIPRPSA        1     0
GAGATTCCTAGTTCTTCGCTT     EIPSSSL        1     0
GAGATTCCTATGACGACGCTG     EIPMTTL        1     0
GAGATTCCTATTACTACGACT     EIPITTT        1     0
GAGATTCCTATTCCTCGTCCG     EIPIPRP        1     0
GAGATTCCTCAGCTGTGGGCG     EIPQLWA        1     0
GAGATTCCTCATACGACTAGT     EIPHTTS        1     0
GAGATTCCTCCGCTGCCGACG     EIPPLPT        1     0
GAGATTCCTCCTACGCTTACG     EIPPTLT        1     0
GAGATTCCTCCTGGGCAGGTG     EIPPGQV        1     0
GAGATTCCTCGGCCTCAGCAT     EIPRPQH        1     0
GAGATTCCTCGTATGCAGTCT     EIPRMQS        1     0
GAGATTCCTCGTTTTACGACT     EIPRFTT        1     0
GAGATTCCTCGTTTTCATTAG     EIPRFHQ        1     0
GAGATTCCTCTACCGTTGTTT     EIPLPLF        1     0
GAGATTCCTCTGCCTGTGCGG     EIPLPVR        1     0
GAGATTCCTCTTCGTACGTTG     EIPLRTL        1     0
GAGATTCCTGAGTGGGTGGAG     EIPEWVE        1     0
GAGATTCCTGATCAGTCTTCT     EIPDQSS        1     0
GAGATTCCTGATTCTCGTGCG     EIPDSRA        1     0
GAGATTCCTGCGTCGAATAGT     EIPASNS        1     0
GAGATTCCTGCTCGGAAGCCG     EIPARKP        1     0
GAGATTCCTGCTGGTAGTAAG     EIPAGSK        1     0
GAGATTCCTGCTGGTCATGAT     EIPAGHD        1     0
GAGATTCCTGGGCTTCCGTGT     EIPGLPC        1     0
GAGATTCCTTATAATGCGCAT     EIPYNAH        1     0
GAGATTCCTTCGCTGCATAAT     EIPSLHN        1     0
GAGATTCCTTCGTGGAGTGTT     EIPSWSV        1     0
GAGATTCCTTCTGTGATGTCG     EIPSVMS        1     0
GAGATTCCTTGGACGATGCGT     EIPWTMR        1     0
GAGATTCCTTGGCGTACTAGT     EIPWRTS        1     0
GAGATTCCTTGGCTGCTTACT     EIPWLLT        1     0
GAGATTCGGAATAATTCTTGG     EIRNNSW        1     0
GAGATTCGGAATAGTCATGAG     EIRNSHE        1     0
GAGATTCGGACGATGCGTAAT     EIRTMRN        1     0
GAGATTCGGACGCATGCGAGT     EIRTHAS        1     0
GAGATTCGGACGCGTAGTTTT     EIRTRSF        1     0
GAGATTCGGAGTCATCCTACG     EIRSHPT        1     0
GAGATTCGGAGTTCGGATGCG     EIRSSDA        1     0
GAGATTCGGATGAGGCCGTAT     EIRMRPY        1     0
GAGATTCGGATGAGTTTTAGT     EIRMSFS        1     0
GAGATTCGGATGATTACGACG     EIRMITT        1     0
GAGATTCGGCAGACGCATGTG     EIRQTHV        1     0
GAGATTCGGCAGCAGCGGCTG     EIRQQRL        1     0
GAGATTCGGCAGCATCATTAG     EIRQHHQ        1     0
GAGATTCGGCATAATCCGCCT     EIRHNPP        1     0
GAGATTCGGCATACTAATCCT     EIRHTNP        1     0
GAGATTCGGCATATGAATTCT     EIRHMNS        1     0
GAGATTCGGCATCTTGCGGCG     EIRHLAA        1     0
GAGATTCGGCATGTGATGTCG     EIRHVMS        1     0
GAGATTCGGCCTACTACTAAT     EIRPTTN        1     0
GAGATTCGGCCTATTAGGTTT     EIRPIRF        1     0
GAGATTCGGCCTCGTAGTCCT     EIRPRSP        1     0
GAGATTCGGCCTCTTACGTAT     EIRPLTY        1     0
GAGATTCGGCCTGGGGCTCTT     EIRPGAL        1     0
GAGATTCGGCCTGTGACTGAT     EIRPVTD        1     0
GAGATTCGGCTGATTCCGGCG     EIRLIPA        1     0
GAGATTCGGCTTCCTGGGTTG     EIRLPGL        1     0
GAGATTCGGCTTCGTCATGAT     EIRLRHD        1     0
GAGATTCGGGAGACTTTGCCT     EIRETLP        1     0
GAGATTCGGGATGCTAGTACT     EIRDAST        1     0
GAGATTCGGGCTCTTCCTCCG     EIRALPP        1     0
GAGATTCGGGGTGCTACTGAG     EIRGATE        1     0
GAGATTCGGGTGAGTTGGGGT     EIRVSWG        1     0
GAGATTCGGGTTATGGTGGAG     EIRVMVE        1     0
GAGATTCGGGTTGTGCCGTAT     EIRVVPY        1     0
GAGATTCGGTATGGGCCGCCG     EIRYGPP        1     0
GAGATTCGGTCGGGGCTTCTG     EIRSGLL        1     0
GAGATTCGGTCTAAGACGCTT     EIRSKTL        1     0
GAGATTCGGTCTATTCCGGGT     EIRSIPG        1     0
GAGATTCGGTTTACGTTTATG     EIRFTFM        1     0
GAGATTCGTAAGATGCCTCCT     EIRKMPP        1     0
GAGATTCGTACTAAGCCGGGT     EIRTKPG        1     0
GAGATTCGTATGATTGGGAGG     EIRMIGR        1     0
GAGATTCGTCAGCATGGGAAG     EIRQHGK        1     0
GAGATTCGTCATCATCTGTCT     EIRHHLS        1     0
GAGATTCGTCATGATCCTTTG     EIRHDPL        1     0
GAGATTCGTCCGATGTTGCGG     EIRPMLR        1     0
GAGATTCGTCCGCTGCGTGAT     EIRPLRD        1     0
GAGATTCGTCCGCTTCGGTCG     EIRPLRS        1     0
GAGATTCGTCCGGGTATGGTG     EIRPGMV        1     0
GAGATTCGTCCTCCGTCTACT     EIRPPST        1     0
GAGATTCGTCCTGGGTTGATG     EIRPGLM        1     0
GAGATTCGTCGTCCTGTGATT     EIRRPVI        1     0
GAGATTCGTCTGCATAAGTCT     EIRLHKS        1     0
GAGATTCGTGCGCCTGGGCTT     EIRAPGL        1     0
GAGATTCGTGCGGATCAGCCT     EIRADQP        1     0
GAGATTCGTGCTGCGAGTCTT     EIRAASL        1     0
GAGATTCGTGCTGTGCCTACG     EIRAVPT        1     0
GAGATTCGTGGTCGGCTTCCT     EIRGRLP        1     0
GAGATTCGTGTGGGGCCTACG     EIRVGPT        1     0
GAGATTCGTTCGTTGAATCAT     EIRSLNH        1     0
GAGATTCTGAAGATGGTGCCG     EILKMVP        1     0
GAGATTCTGACTGTGCGGATT     EILTVRI        1     0
GAGATTCTGAGTACTCCTTCG     EILSTPS        1     0
GAGATTCTGAGTCCTAGGCAG     EILSPRQ        1     0
GAGATTCTGATGATGACTACG     EILMMTT        1     0
GAGATTCTGCAGCTTAATCTT     EILQLNL        1     0
GAGATTCTGCATCGGGCGTTT     EILHRAF        1     0
GAGATTCTGCCGGTTACTACG     EILPVTT        1     0
GAGATTCTGCCTCTGCCGGAT     EILPLPD        1     0
GAGATTCTGCCTTCGGATTTT     EILPSDF        1     0
GAGATTCTGCGTCCTACGCCG     EILRPTP        1     0
GAGATTCTGCGTCTGCCTCCT     EILRLPP        1     0
GAGATTCTGGCGACTACTCGG     EILATTR        1     0
GAGATTCTGGCGCTTCTGGGT     EILALLG        1     0
GAGATTCTGGCTGATCCGGGT     EILADPG        1     0
GAGATTCTGGCTGTTATGCAT     EILAVMH        1     0
GAGATTCTGGTACAGTTGAAT     EILVQLN        1     0
GAGATTCTGTCGCAGCGTCAG     EILSQRQ        1     0
GAGATTCTGTCGCCTCCTCTT     EILSPPL        1     0
GAGATTCTTAGGAATCAGGGG     EILRNQG        1     0
GAGATTCTTATGACGCCTCCG     EILMTPP        1     0
GAGATTCTTGCTAAGGCGCCT     EILAKAP        1     0
GAGATTGAGAAGACGCTTACT     EIEKTLT        1     0
GAGATTGAGACGTCTTCGTTT     EIETSSF        1     0
GAGATTGAGAGGCATCAGCAG     EIERHQQ        1     0
GAGATTGAGAGTCTGACGCGT     EIESLTR        1     0
GAGATTGAGCAGACTTGGCCT     EIEQTWP        1     0
GAGATTGAGCAGCCTTATCCT     EIEQPYP        1     0
GAGATTGAGCATGGGCTGTTG     EIEHGLL        1     0
GAGATTGAGCATTTTAGTCCG     EIEHFSP        1     0
GAGATTGAGCCGACGCATCAT     EIEPTHH        1     0
GAGATTGAGCCGCCTCCTGGG     EIEPPPG        1     0
GAGATTGAGCCGGCGATGTTT     EIEPAMF        1     0
GAGATTGAGCCGTCGATGGGG     EIEPSMG        1     0
GAGATTGAGCCTATTCTTCCT     EIEPILP        1     0
GAGATTGAGCCTTGGAGTCCG     EIEPWSP        1     0
GAGATTGAGCTGTCTCTTTGG     EIELSLW        1     0
GAGATTGAGCTTACTATTCCG     EIELTIP        1     0
GAGATTGAGGCGTCTTTTATG     EIEASFM        1     0
GAGATTGAGGCTGTTAGTACT     EIEAVST        1     0
GAGATTGAGGGTAATGCTAGT     EIEGNAS        1     0
GAGATTGAGGGTCGGGCGATG     EIEGRAM        1     0
GAGATTGAGGTGACGAAGAGT     EIEVTKS        1     0
GAGATTGATAAGAGGACGTCT     EIDKRTS        1     0
GAGATTGATAAGCCTTCTCTT     EIDKPSL        1     0
GAGATTGATACGGCGAATCTG     EIDTANL        1     0
GAGATTGATACGGTTGAGGCT     EIDTVEA        1     0
GAGATTGATAGTACGCATGTG     EIDSTHV        1     0
GAGATTGATAGTGCGCCGGTT     EIDSAPV        1     0
GAGATTGATAGTTCGCAGTCT     EIDSSQS        1     0
GAGATTGATCAGCGTCCGAGG     EIDQRPR        1     0
GAGATTGATCAGGCGCGGTTG     EIDQARL        1     0
GAGATTGATCATTTTGATTCG     EIDHFDS        1     0
GAGATTGATCGGCAGTATAAT     EIDRQYN        1     0
GAGATTGATCGGCATCATCGT     EIDRHHR        1     0
GAGATTGATCTGATTACTCCT     EIDLITP        1     0
GAGATTGATGATCCGCCTCGG     EIDDPPR        1     0
GAGATTGATGATCGGTCGCGT     EIDDRSR        1     0
GAGATTGATGCGCAGGTTGCG     EIDAQVA        1     0
GAGATTGATGCGCTGTGGTTG     EIDALWL        1     0
GAGATTGATGTGACTTATCAT     EIDVTYH        1     0
GAGATTGATTGTACTCGTGCT     EIDCTRA        1     0
GAGATTGCGAAGATGTAGAGG     EIAKMQR        1     0
GAGATTGCGAAGCGGCCGCCT     EIAKRPP        1     0
GAGATTGCGACGGTGACTAGT     EIATVTS        1     0
GAGATTGCGACGTGTGCGGGG     EIATCAG        1     0
GAGATTGCGACTAAGGCTTCT     EIATKAS        1     0
GAGATTGCGACTGGTACTGAT     EIATGTD        1     0
GAGATTGCGAGGAGTCATAAT     EIARSHN        1     0
GAGATTGCGAGTCTGCATATT     EIASLHI        1     0
GAGATTGCGAGTGCGCGGACT     EIASART        1     0
GAGATTGCGATGCAGCCGATT     EIAMQPI        1     0
GAGATTGCGATGCATTCGACG     EIAMHST        1     0
GAGATTGCGCAGAATTGTCGT     EIAQNCR        1     0
GAGATTGCGCAGAGGTTTGTG     EIAQRFV        1     0
GAGATTGCGCAGCGTAGTACT     EIAQRST        1     0
GAGATTGCGCAGGCAGCTCTG     EIAQAAL        1     0
GAGATTGCGCAGGGGAATCGT     EIAQGNR        1     0
GAGATTGCGCAGTGGTTGCTT     EIAQWLL        1     0
GAGATTGCGCATACTGAGTCT     EIAHTES        1     0
GAGATTGCGCATAGGACGTCT     EIAHRTS        1     0
GAGATTGCGCATCTGGTTGCG     EIAHLVA        1     0
GAGATTGCGCATCTTCCTCAG     EIAHLPQ        1     0
GAGATTGCGCCGATGCAGCTT     EIAPMQL        1     0
GAGATTGCGCCGCAGAGGCAG     EIAPQRQ        1     0
GAGATTGCGCCGCCTGTGTCG     EIAPPVS        1     0
GAGATTGCGCCGTCTTCTGCT     EIAPSSA        1     0
GAGATTGCGCCGTTGCCGGAT     EIAPLPD        1     0
GAGATTGCGCCTACTGTTCCT     EIAPTVP        1     0
GAGATTGCGCCTCATCGGACT     EIAPHRT        1     0
GAGATTGCGCCTCCGATGTAT     EIAPPMY        1     0
GAGATTGCGCCTGCTGAGCAT     EIAPAEH        1     0
GAGATTGCGCCTGGTAATATG     EIAPGNM        1     0
GAGATTGCGCCTGTGGTTCCT     EIAPVVP        1     0
GAGATTGCGCCTTTTGTTCCG     EIAPFVP        1     0
GAGATTGCGCGGCATATGTTT     EIARHMF        1     0
GAGATTGCGCGTTTGAGTTAT     EIARLSY        1     0
GAGATTGCGCTGCCTCCTCTG     EIALPPL        1     0
GAGATTGCGCTGCCTCTGCGG     EIALPLR        1     0
GAGATTGCGCTGGAGTTTGCT     EIALEFA        1     0
GAGATTGCGCTTAGTTCTCAG     EIALSSQ        1     0
GAGATTGCGGAGACGCCTCCT     EIAETPP        1     0
GAGATTGCGGATACGACGTCT     EIADTTS        1     0
GAGATTGCGGCGACGAGGCAG     EIAATRQ        1     0
GAGATTGCGGCGCCTAATCTG     EIAAPNL        1     0
GAGATTGCGGCGCCTCCTTTG     EIAAPPL        1     0
GAGATTGCGGCTAGTGATGCT     EIAASDA        1     0
GAGATTGCGGCTCCTCAGGTG     EIAAPQV        1     0
GAGATTGCGGCTCGTATGCCT     EIAARMP        1     0
GAGATTGCGGCTTCTATTGCT     EIAASIA        1     0
GAGATTGCGGGGCAGAAGAAG     EIAGQKK        1     0
GAGATTGCGGTGAGGCAGCTT     EIAVRQL        1     0
GAGATTGCGGTTGAGTCGTGG     EIAVESW        1     0
GAGATTGCGTATACTGGGACG     EIAYTGT        1     0
GAGATTGCGTCGAGTAGTCAG     EIASSSQ        1     0
GAGATTGCGTCGTCGATTAGT     EIASSIS        1     0
GAGATTGCGTGGACTCCGCGT     EIAWTPR        1     0
GAGATTGCGTGGATTTTGAGG     EIAWILR        1     0
GAGATTGCGTTTCTTGCGGCT     EIAFLAA        1     0
GAGATTGCTAAGGCGCCTCTG     EIAKAPL        1     0
GAGATTGCTAATCCGACTGAG     EIANPTE        1     0
GAGATTGCTAATCGGACTTAT     EIANRTY        1     0
GAGATTGCTACGAATGCGAAT     EIATNAN        1     0
GAGATTGCTACGACGCAGACG     EIATTQT        1     0
GAGATTGCTACGATTCCGACT     EIATIPT        1     0
GAGATTGCTACGGAGTCGGTG     EIATESV        1     0
GAGATTGCTACGGTTCCGCGT     EIATVPR        1     0
GAGATTGCTACGTTTGATTCT     EIATFDS        1     0
GAGATTGCTACTATGTATGTT     EIATMYV        1     0
GAGATTGCTAGTCGTCTGACT     EIASRLT        1     0
GAGATTGCTAGTCTGACTAAT     EIASLTN        1     0
GAGATTGCTAGTCTTACTCTT     EIASLTL        1     0
GAGATTGCTAGTGATCGGCGT     EIASDRR        1     0
GAGATTGCTAGTGCTACGGCT     EIASATA        1     0
GAGATTGCTATGCTGCGGCTT     EIAMLRL        1     0
GAGATTGCTATGTCGTGGATG     EIAMSWM        1     0
GAGATTGCTATTAAGCTTAGT     EIAIKLS        1     0
GAGATTGCTCAGACGTATAGG     EIAQTYR        1     0
GAGATTGCTCAGCAGTGGACG     EIAQQWT        1     0
GAGATTGCTCAGCCTATTCGT     EIAQPIR        1     0
GAGATTGCTCAGGTGTCTGCG     EIAQVSA        1     0
GAGATTGCTCAGTCGCATCCT     EIAQSHP        1     0
GAGATTGCTCATAGTGATACG     EIAHSDT        1     0
GAGATTGCTCATCCTATTGAT     EIAHPID        1     0
GAGATTGCTCCGTCTGGGATT     EIAPSGI        1     0
GAGATTGCTCCTCATCGTTCT     EIAPHRS        1     0
GAGATTGCTCCTGCGCATCGT     EIAPAHR        1     0
GAGATTGCTCCTGCTATTACT     EIAPAIT        1     0
GAGATTGCTCCTGGTAGTGCG     EIAPGSA        1     0
GAGATTGCTCGGATTACGATG     EIARITM        1     0
GAGATTGCTCGTAAGGATTGG     EIARKDW        1     0
GAGATTGCTCGTACTGCGATG     EIARTAM        1     0
GAGATTGCTCGTTATCCGCAT     EIARYPH        1     0
GAGATTGCTCTTCATAGGGTG     EIALHRV        1     0
GAGATTGCTCTTTCGACTGCT     EIALSTA        1     0
GAGATTGCTGAGAGTGATGCT     EIAESDA        1     0
GAGATTGCTGAGCCGGCGAGT     EIAEPAS        1     0
GAGATTGCTGAGGCTGAGCTT     EIAEAEL        1     0
GAGATTGCTGATACGTGTCAG     EIADTCQ        1     0
GAGATTGCTGATCATCGTCTG     EIADHRL        1     0
GAGATTGCTGATCGGGTGCCG     EIADRVP        1     0
GAGATTGCTGATGTGCCGTTG     EIADVPL        1     0
GAGATTGCTGCGACTGTGCTG     EIAATVL        1     0
GAGATTGCTGCGACTTATTCT     EIAATYS        1     0
GAGATTGCTGCGCATACTGCT     EIAAHTA        1     0
GAGATTGCTGCGTATAGTAAT     EIAAYSN        1     0
GAGATTGCTGCTAATAGGTGG     EIAANRW        1     0
GAGATTGCTGCTATTTATAAT     EIAAIYN        1     0
GAGATTGCTGCTCCTGCGGGG     EIAAPAG        1     0
GAGATTGCTGCTCGTGCGTGT     EIAARAC        1     0
GAGATTGCTGCTGATCATCAT     EIAADHH        1     0
GAGATTGCTGCTTGTGGTATT     EIAACGI        1     0
GAGATTGCTGGGCTTCGTTCG     EIAGLRS        1     0
GAGATTGCTGTGGTGCGTTGG     EIAVVRW        1     0
GAGATTGCTGTTAGTGCTATT     EIAVSAI        1     0
GAGATTGCTGTTCCGCGTAAT     EIAVPRN        1     0
GAGATTGCTTCTCGGACGCAT     EIASRTH        1     0
GAGATTGCTTCTGCGGGTCGT     EIASAGR        1     0
GAGATTGCTTGGGATCGGTGG     EIAWDRW        1     0
GAGATTGGGACTCAGAATGGG     EIGTQNG        1     0
GAGATTGGGAGGCGTATGACT     EIGRRMT        1     0
GAGATTGGGAGTCCGTATGTG     EIGSPYV        1     0
GAGATTGGGAGTCCTCCGTAT     EIGSPPY        1     0
GAGATTGGGAGTCTTTTGATG     EIGSLLM        1     0
GAGATTGGGATGCGGGATACG     EIGMRDT        1     0
GAGATTGGGCAGCATAATTTG     EIGQHNL        1     0
GAGATTGGGCAGGCTACTGCT     EIGQATA        1     0
GAGATTGGGCAGTTGTATCCG     EIGQLYP        1     0
GAGATTGGGCATACGGGTCCT     EIGHTGP        1     0
GAGATTGGGCATCGGTTTCCT     EIGHRFP        1     0
GAGATTGGGCCGTCGTTTCTG     EIGPSFL        1     0
GAGATTGGGCCTATTACTCCT     EIGPITP        1     0
GAGATTGGGCCTTCTCATCGG     EIGPSHR        1     0
GAGATTGGGCGGAGTTCTCGG     EIGRSSR        1     0
GAGATTGGGCGTCCTCTTACT     EIGRPLT        1     0
GAGATTGGGCTGGCGATTTGG     EIGLAIW        1     0
GAGATTGGGCTTAATCCTCAG     EIGLNPQ        1     0
GAGATTGGGCTTCCTACTTTG     EIGLPTL        1     0
GAGATTGGGGAGGGGTGTCCT     EIGEGCP        1     0
GAGATTGGGGATGTGCGGCCT     EIGDVRP        1     0
GAGATTGGGGCGCCTCTTCTT     EIGAPLL        1     0
GAGATTGGGGCTCCTACGGCT     EIGAPTA        1     0
GAGATTGGGGCTGCGGCTTCT     EIGAAAS        1     0
GAGATTGGGGTGCAGTATAGT     EIGVQYS        1     0
GAGATTGGGGTGGGTCCGCTG     EIGVGPL        1     0
GAGATTGGGGTTCATGCGTAT     EIGVHAY        1     0
GAGATTGGGTATACGCCGTTG     EIGYTPL        1     0
GAGATTGGGTATAGTCCGGAG     EIGYSPE        1     0
GAGATTGGGTCGACTTGTGTG     EIGSTCV        1     0
GAGATTGGGTCGCATAGGGAG     EIGSHRE        1     0
GAGATTGGTAATACTATGAAG     EIGNTMK        1     0
GAGATTGGTAATCATAGTACT     EIGNHST        1     0
GAGATTGGTACGCTGGATCTT     EIGTLDL        1     0
GAGATTGGTACGGCTATTGCT     EIGTAIA        1     0
GAGATTGGTACTCAGGCTGCG     EIGTQAA        1     0
GAGATTGGTACTGTTATTATT     EIGTVII        1     0
GAGATTGGTAGGAGTTCGCTT     EIGRSSL        1     0
GAGATTGGTAGGCTTTGGGAG     EIGRLWE        1     0
GAGATTGGTAGGTGGGCTATG     EIGRWAM        1     0
GAGATTGGTATGCGGATTCCG     EIGMRIP        1     0
GAGATTGGTCATAGTCTGCCT     EIGHSLP        1     0
GAGATTGGTCCGCTTCCTACG     EIGPLPT        1     0
GAGATTGGTCCTCATCTGAAG     EIGPHLK        1     0
GAGATTGGTCTGAATCGGTCT     EIGLNRS        1     0
GAGATTGGTCTGAGTAAGCGG     EIGLSKR        1     0
GAGATTGGTCTGCCTCCTTAT     EIGLPPY        1     0
GAGATTGGTCTGGATGAGGAT     EIGLDED        1     0
GAGATTGGTGAGCATGCTAAT     EIGEHAN        1     0
GAGATTGGTGAGTCTGAGCGT     EIGESER        1     0
GAGATTGGTGCGCGTTCGACG     EIGARST        1     0
GAGATTGGTGCTCCGCGTCGT     EIGAPRR        1     0
GAGATTGGTGCTCTTCCTCCT     EIGALPP        1     0
GAGATTGGTGGGACTCTTGAG     EIGGTLE        1     0
GAGATTGGTGTTGCGCCGCTT     EIGVAPL        1     0
GAGATTGGTTATCCGCCGCAT     EIGYPPH        1     0
GAGATTGGTTCTGCGCCGTTG     EIGSAPL        1     0
GAGATTGGTTCTTCGCCTACG     EIGSSPT        1     0
GAGATTGGTTGGCGTTGTCAG     EIGWRCQ        1     0
GAGATTGTGAATAGGCCTACT     EIVNRPT        1     0
GAGATTGTGAATCCGACGTCT     EIVNPTS        1     0
GAGATTGTGAATTTTGCTCCG     EIVNFAP        1     0
GAGATTGTGACGCGTGTTATT     EIVTRVI        1     0
GAGATTGTGACTGTGTCGCCT     EIVTVSP        1     0
GAGATTGTGAGGCTGCATCAG     EIVRLHQ        1     0
GAGATTGTGAGGGTTCAGTGG     EIVRVQW        1     0
GAGATTGTGCAGTGGTCTCAG     EIVQWSQ        1     0
GAGATTGTGCCGAATAGTCCT     EIVPNSP        1     0
GAGATTGTGCCGACGAAGCCT     EIVPTKP        1     0
GAGATTGTGCGGCCTTTTCAT     EIVRPFH        1     0
GAGATTGTGCGTATTTATGTG     EIVRIYV        1     0
GAGATTGTGGATCGGGAGACT     EIVDRET        1     0
GAGATTGTGGATTTGTCTCCG     EIVDLSP        1     0
GAGATTGTGGGGCAGTTGGTG     EIVGQLV        1     0
GAGATTGTGGGGCCGTCGTAT     EIVGPSY        1     0
GAGATTGTGGTTAAGTCGCTT     EIVVKSL        1     0
GAGATTGTGTGGGCTGCGCTT     EIVWAAL        1     0
GAGATTGTGTTGTATCGGACG     EIVLYRT        1     0
GAGATTGTTAAGCCGCCGGTT     EIVKPPV        1     0
GAGATTGTTACGCATTCTCCG     EIVTHSP        1     0
GAGATTGTTCAGTCTCTTGGT     EIVQSLG        1     0
GAGATTGTTCATTTTTCTCCG     EIVHFSP        1     0
GAGATTGTTCCGATTCCGCCT     EIVPIPP        1     0
GAGATTGTTCTGGCGACTCGT     EIVLATR        1     0
GAGATTGTTGCTCTGGCTAGT     EIVALAS        1     0
GAGATTGTTGCTTATTTTCCT     EIVAYFP        1     0
GAGATTGTTGGTCCTCCTCCT     EIVGPPP        1     0
GAGATTTATATGTCGCGTGAG     EIYMSRE        1     0
GAGATTTATCCTCATCCGCTT     EIYPHPL        1     0
GAGATTTATCCTTCTCGGTCT     EIYPSRS        1     0
GAGATTTATCTGACGCGGCTG     EIYLTRL        1     0
GAGATTTATGAGATTACTAAG     EIYEITK        1     0
GAGATTTATTTTCAGGTTCCT     EIYFQVP        1     0
GAGATTTCGAAGCGTACGACG     EISKRTT        1     0
GAGATTTCGAGTGAGCGTAGG     EISSERR        1     0
GAGATTTCGCCGAGGCTGACT     EISPRLT        1     0
GAGATTTCGCCGCCTATGGTT     EISPPMV        1     0
GAGATTTCGCCGTTTCATGTT     EISPFHV        1     0
GAGATTTCGCGGGCGACGCGT     EISRATR        1     0
GAGATTTCGGTGACGATTAGT     EISVTIS        1     0
GAGATTTCGTCGAGGTATACT     EISSRYT        1     0
GAGATTTCGTTTGTGCCTTTT     EISFVPF        1     0
GAGATTTCTAAGAATCCGCGG     EISKNPR        1     0
GAGATTTCTAATCCGGCGGTG     EISNPAV        1     0
GAGATTTCTAATGTTACGCAT     EISNVTH        1     0
GAGATTTCTACGGGTGGTAAT     EISTGGN        1     0
GAGATTTCTATGCATTATCGT     EISMHYR        1     0
GAGATTTCTCAGCCGGTGGGT     EISQPVG        1     0
GAGATTTCTCCGCCTGATACT     EISPPDT        1     0
GAGATTTCTCCTAAGCGTGAG     EISPKRE        1     0
GAGATTTCTGCGCTGACGACT     EISALTT        1     0
GAGATTTCTGCTAATAATAAT     EISANNN        1     0
GAGATTTGGAAGTCTGCGCAT     EIWKSAH        1     0
GAGATTTGGAATCTTTTTGAG     EIWNLFE        1     0
GAGATTTGGACGACGCCGCGT     EIWTTPR        1     0
GAGATTTGGACTAATAATGGG     EIWTNNG        1     0
GAGATTTGGACTAGGCCTCGT     EIWTRPR        1     0
GAGATTTGGCAGCCGCTTCCG     EIWQPLP        1     0
GAGATTTGGCCGAGGTATACG     EIWPRYT        1     0
GAGATTTGGCCTCATTTGCTG     EIWPHLL        1     0
GAGATTTGGCGGCTTCCGACT     EIWRLPT        1     0
GAGATTTGGCGTCCGTATACT     EIWRPYT        1     0
GAGATTTGGCTTACGTCTTAT     EIWLTSY        1     0
GAGATTTGGGATAAGCCGTTT     EIWDKPF        1     0
GAGATTTGGGTGATGACTCTG     EIWVMTL        1     0
GAGATTTGTTATTCGGATGGT     EICYSDG        1     0
GAGATTTTGAAGCGTTATTCT     EILKRYS        1     0
GAGATTTTGCAGACTCGTTGT     EILQTRC        1     0
GAGATTTTGGCTCAGATTACG     EILAQIT        1     0
GAGATTTTGTCTCATAGGACT     EILSHRT        1     0
GAGATTTTTCCGAGTACTCAT     EIFPSTH        1     0
GAGATTTTTGATGAGGGTCGT     EIFDEGR        1     0
GAGCAAAAGGCGCGTCCTATG     EQKARPM        1     0
GAGCAAACGCTTACTTCGCCG     EQTLTSP        1     0
GAGCAAACTGCTTCTTCTGGT     EQTASSG        1     0
GAGCAAAGACCTCCTCAGGTG     EQRPPQV        1     0
GAGCAAAGGACTCATCTTCGG     EQRTHLR        1     0
GAGCAAAGGCAGTATCCTCAT     EQRQYPH        1     0
GAGCAAAGTCCGCCTCTGTTG     EQSPPLL        1     0
GAGCAAAGTCTGGCTACGAGG     EQSLATR        1     0
GAGCAAATTCGGCATCGTCCG     EQIRHRP        1     0
GAGCAACAGCCTACTCTTCAT     EQQPTLH        1     0
GAGCAACAGGGTGTGCCGCCT     EQQGVPP        1     0
GAGCAACATATTGGGCATAAT     EQHIGHN        1     0
GAGCAACATCCTCCGTGTTCT     EQHPPCS        1     0
GAGCAACCGGCGCTGCATAAT     EQPALHN        1     0
GAGCAACGTCCTATGCATATT     EQRPMHI        1     0
GAGCAACGTTCTCTGATTGAT     EQRSLID        1     0
GAGCAACTGGTGAATTCTACG     EQLVNST        1     0
GAGCAACTTCCTGATCCTCAT     EQLPDPH        1     0
GAGCAAGAGCCTCCGTTTGTG     EQEPPFV        1     0
GAGCAAGATCCGTTGGCGCCG     EQDPLAP        1     0
GAGCAAGCGACTAAGCCTCAT     EQATKPH        1     0
GAGCAAGCGCAGATGCCTACG     EQAQMPT        1     0
GAGCAAGCGCCTCAGAGGCCT     EQAPQRP        1     0
GAGCAAGCGCTGGTTACGCAT     EQALVTH        1     0
GAGCAAGCGTGTGGTATGCCT     EQACGMP        1     0
GAGCAAGCTGAGCGGCATCTG     EQAERHL        1     0
GAGCAAGCTGCGACTCCTAGG     EQAATPR        1     0
GAGCAAGCTGTGACTCCTGGT     EQAVTPG        1     0
GAGCAAGGTCAGCCGCAGCAG     EQGQPQQ        1     0
GAGCAAGGTTTGCCGGCTTCG     EQGLPAS        1     0
GAGCAAGTTGAGCTTGATCCT     EQVELDP        1     0
GAGCAATCGACGACACCTCCT     EQSTTPP        1     0
GAGCAATCGACGACTCCTCCT     EQSTTPP        1     0
GAGCAATCTAAGATTCTGTCT     EQSKILS        1     0
GAGCAATGTTCGCATCCGGTG     EQCSHPV        1     0
GAGCACCGGATGCCGTGTACG     EHRMPCT        1     0
GAGCACGGTCCGACGTATAAG     EHGPTYK        1     0
GAGCACTGGAGTCCGCATCCG     EHWSPHP        1     0
GAGCAGAAACCTACTCATGTT     EQKPTHV        1     0
GAGCAGAAGAAGCATAATCTT     EQKKHNL        1     0
GAGCAGAAGAAGGAGACGGGG     EQKKETG        1     0
GAGCAGAAGAAGGATAATCTT     EQKKDNL        1     0
GAGCAGAAGAATACGACTGTG     EQKNTTV        1     0
GAGCAGAAGAATACTCGTAAT     EQKNTRN        1     0
GAGCAGAAGAATCATCATCGG     EQKNHHR        1     0
GAGCAGAAGAATCCGAGTCAT     EQKNPSH        1     0
GAGCAGAAGAATCCGCAGAGG     EQKNPQR        1     0
GAGCAGAAGAATCTGATTCGT     EQKNLIR        1     0
GAGCAGAAGAATGAGGTGAAG     EQKNEVK        1     0
GAGCAGAAGAATGCTATTAAG     EQKNAIK        1     0
GAGCAGAAGAATGCTCCGATT     EQKNAPI        1     0
GAGCAGAAGAATGTGTTTCAG     EQKNVFQ        1     0
GAGCAGAAGAATTTTGTGATG     EQKNFVM        1     0
GAGCAGAAGACGACGTATGCG     EQKTTYA        1     0
GAGCAGAAGACGCGGCCTCCG     EQKTRPP        1     0
GAGCAGAAGACGGCTTATTCT     EQKTAYS        1     0
GAGCAGAAGACGTCTAATCGT     EQKTSNR        1     0
GAGCAGAAGACTAATCTGCCT     EQKTNLP        1     0
GAGCAGAAGACTAATGTGCCC     EQKTNVP        1     0
GAGCAGAAGACTAATTCTCAT     EQKTNSH        1     0
GAGCAGAAGACTACGTAGACT     EQKTTQT        1     0
GAGCAGAAGACTATGGTGCCT     EQKTMVP        1     0
GAGCAGAAGACTCATAATCTG     EQKTHNL        1     0
GAGCAGAAGACTCCTCTGCAT     EQKTPLH        1     0
GAGCAGAAGACTCTTAATGCG     EQKTLNA        1     0
GAGCAGAAGACTCTTACTCAG     EQKTLTQ        1     0
GAGCAGAAGACTGAGCCTCCT     EQKTEPP        1     0
GAGCAGAAGACTGCGCAGCTT     EQKTAQL        1     0
GAGCAGAAGACTGGGGCTCTT     EQKTGAL        1     0
GAGCAGAAGACTTATTGTGTG     EQKTYCV        1     0
GAGCAGAAGACTTCGCATGTG     EQKTSHV        1     0
GAGCAGAAGACTTTTAATCAT     EQKTFNH        1     0
GAGCAGAAGAGGGTGGTGCCT     EQKRVVP        1     0
GAGCAGAAGAGTATGCCTGAT     EQKSMPD        1     0
GAGCAGAAGAGTCATGCTTTT     EQKSHAF        1     0
GAGCAGAAGAGTCCTCTGCAG     EQKSPLQ        1     0
GAGCAGAAGAGTCTTCTGACG     EQKSLLT        1     0
GAGCAGAAGATGAAGGCGCCT     EQKMKAP        1     0
GAGCAGAAGATGAATGATCGG     EQKMNDR        1     0
GAGCAGAAGATGAGGCCTCAA     EQKMRPQ        1     0
GAGCAGAAGATGCAGCCGATT     EQKMQPI        1     0
GAGCAGAAGATGCATGAGCGG     EQKMHER        1     0
GAGCAGAAGATGTTGACTTAT     EQKMLTY        1     0
GAGCAGAAGATTATGGGTTCT     EQKIMGS        1     0
GAGCAGAAGATTGCGCATTCT     EQKIAHS        1     0
GAGCAGAAGATTTCTAGTCCT     EQKISSP        1     0
GAGCAGAAGCAGACGTGGTGG     EQKQTWW        1     0
GAGCAGAAGCAGAGTAGTAGT     EQKQSSS        1     0
GAGCAGAAGCAGATGCAGAAT     EQKQMQN        1     0
GAGCAGAAGCAGCCGCATCCG     EQKQPHP        1     0
GAGCAGAAGCAGCCGCGGCCT     EQKQPRP        1     0
GAGCAGAAGCAGCCTCCTGCG     EQKQPPA        1     0
GAGCAGAAGCAGCTGAATCCG     EQKQLNP        1     0
GAGCAGAAGCAGCTGCCTGTT     EQKQLPV        1     0
GAGCAGAAGCAGCTTCTTCGG     EQKQLLR        1     0
GAGCAGAAGCAGGATAAGGTG     EQKQDKV        1     0
GAGCAGAAGCAGGCTACTCGT     EQKQATR        1     0
GAGCAGAAGCAGTCGACTCTG     EQKQSTL        1     0
GAGCAGAAGCAGTGTTCTAAG     EQKQCSK        1     0
GAGCAGAAGCATAGTCCTGTG     EQKHSPV        1     0
GAGCAGAAGCATATTACGACG     EQKHITT        1     0
GAGCAGAAGCATCCTATGTGG     EQKHPMW        1     0
GAGCAGAAGCATCCTGAGCCT     EQKHPEP        1     0
GAGCAGAAGCATCCTTCGCCT     EQKHPSP        1     0
GAGCAGAAGCATCCTTCTAAG     EQKHPSK        1     0
GAGCAGAAGCATCGGATGTCT     EQKHRMS        1     0
GAGCAGAAGCATGCGAGGGTG     EQKHARV        1     0
GAGCAGAAGCATGTGACGCGG     EQKHVTR        1     0
GAGCAGAAGCATGTTCCTCAT     EQKHVPH        1     0
GAGCAGAAGCATTGGGCGTCG     EQKHWAS        1     0
GAGCAGAAGCCGACTAATGAG     EQKPTNE        1     0
GAGCAGAAGCCGACTACGCCT     EQKPTTP        1     0
GAGCAGAAGCCGACTGATGCT     EQKPTDA        1     0
GAGCAGAAGCCGAGGACGCCT     EQKPRTP        1     0
GAGCAGAAGCCGATGCTGTCG     EQKPMLS        1     0
GAGCAGAAGCCGATTCCGTCG     EQKPIPS        1     0
GAGCAGAAGCCGCATATGACG     EQKPHMT        1     0
GAGCAGAAGCCGCCTCCTCCT     EQKPPPP        1     0
GAGCAGAAGCCGCCTGATCAG     EQKPPDQ        1     0
GAGCAGAAGCCGCTGTCGAGT     EQKPLSS        1     0
GAGCAGAAGCCGCTTCCTCTG     EQKPLPL        1     0
GAGCAGAAGCCGGATCATCTT     EQKPDHL        1     0
GAGCAGAAGCCGGATCCTTAT     EQKPDPY        1     0
GAGCAGAAGCCGGCGAAGTAT     EQKPAKY        1     0
GAGCAGAAGCCGGGGAGTCCT     EQKPGSP        1     0
GAGCAGAAGCCGTATACGCGT     EQKPYTR        1     0
GAGCAGAAGCCGTGTAGTTTG     EQKPCSL        1     0
GAGCAGAAGCCGTTGAAGCCG     EQKPLKP        1     0
GAGCAGAAGCCGTTTACGCAG     EQKPFTQ        1     0
GAGCAGAAGCCTAAGCATTGT     EQKPKHC        1     0
GAGCAGAAGCCTAAGCCTCCG     EQKPKPP        1     0
GAGCAGAAGCCTACGTGGCGG     EQKPTWR        1     0
GAGCAGAAGCCTACTTTGATG     EQKPTLM        1     0
GAGCAGAAGCCTAGTGTGATG     EQKPSVM        1     0
GAGCAGAAGCCTATGACTTAT     EQKPMTY        1     0
GAGCAGAAGCCTATGCCTAAT     EQKPMPN        1     0
GAGCAGAAGCCTCAGGGTACT     EQKPQGT        1     0
GAGCAGAAGCCTCCTGATGGG     EQKPPDG        1     0
GAGCAGAAGCCTCGGCTGTCG     EQKPRLS        1     0
GAGCAGAAGCCTCGTCCAACG     EQKPRPT        1     0
GAGCAGAAGCCTCTGTGTCGT     EQKPLCR        1     0
GAGCAGAAGCCTCTTTATGCG     EQKPLYA        1     0
GAGCAGAAGCCTGTGACTACT     EQKPVTT        1     0
GAGCAGAAGCCTGTTTATCCG     EQKPVYP        1     0
GAGCAGAAGCCTTCGACTCAT     EQKPSTH        1     0
GAGCAGAAGCCTTGGTTTCTG     EQKPWFL        1     0
GAGCAGAAGCGGTTTGAGTAT     EQKRFEY        1     0
GAGCAGAAGCGTCCGGATGAT     EQKRPDD        1     0
GAGCAGAAGCGTCCTCCTTAT     EQKRPPY        1     0
GAGCAGAAGCTGATGGGGCCG     EQKLMGP        1     0
GAGCAGAAGCTGATGGTGTTT     EQKLMVF        1     0
GAGCAGAAGCTGCATACGTCG     EQKLHTS        1     0
GAGCAGAAGCTGCATCTTCGG     EQKLHLR        1     0
GAGCAGAAGCTGCCTACGATG     EQKLPTM        1     0
GAGCAGAAGCTGGTGCTGATT     EQKLVLI        1     0
GAGCAGAAGCTTACGTCTACG     EQKLTST        1     0
GAGCAGAAGCTTCAGATTTAT     EQKLQIY        1     0
GAGCAGAAGCTTCTGTAGACT     EQKLLQT        1     0
GAGCAGAAGCTTCTTAGTCTG     EQKLLSL        1     0
GAGCAGAAGCTTCTTGCTGTG     EQKLLAV        1     0
GAGCAGAAGCTTGATACTGCG     EQKLDTA        1     0
GAGCAGAAGGAGAATCTGACG     EQKENLT        1     0
GAGCAGAAGGAGATGTGTCCG     EQKEMCP        1     0
GAGCAGAAGGAGGAGCCGCTG     EQKEEPL        1     0
GAGCAGAAGGAGTATCCTCCT     EQKEYPP        1     0
GAGCAGAAGGAGTCTAAGGTT     EQKESKV        1     0
GAGCAGAAGGATACGGCTCCG     EQKDTAP        1     0
GAGCAGAAGGATATGCAGAAG     EQKDMQK        1     0
GAGCAGAAGGATCATGCGCCG     EQKDHAP        1     0
GAGCAGAAGGATGCGAATCCT     EQKDANP        1     0
GAGCAGAAGGATTTTCGGTTG     EQKDFRL        1     0
GAGCAGAAGGCATTTGGTCTG     EQKAFGL        1     0
GAGCAGAAGGCGACTCCTAAG     EQKATPK        1     0
GAGCAGAAGGCGATTCATGCT     EQKAIHA        1     0
GAGCAGAAGGCGCCTCAGTCG     EQKAPQS        1     0
GAGCAGAAGGCGCGGTCTATG     EQKARSM        1     0
GAGCAGAAGGCGCTTACGCAG     EQKALTQ        1     0
GAGCAGAAGGCGGTGCATTAT     EQKAVHY        1     0
GAGCAGAAGGCGGTTTTTCCG     EQKAVFP        1     0
GAGCAGAAGGCGTATCATTAT     EQKAYHY        1     0
GAGCAGAAGGCGTGTGGAGAT     EQKACGD        1     0
GAGCAGAAGGCTAATCTTTTG     EQKANLL        1     0
GAGCAGAAGGCTCCTAGTTCT     EQKAPSS        1     0
GAGCAGAAGGCTCTTTTGCAT     EQKALLH        1     0
GAGCAGAAGGCTGTTGTGCAG     EQKAVVQ        1     0
GAGCAGAAGGCTTGGTTGGTT     EQKAWLV        1     0
GAGCAGAAGGGGAGTTTGTTT     EQKGSLF        1     0
GAGCAGAAGGGTCATCGTCAG     EQKGHRQ        1     0
GAGCAGAAGGGTCTGTCGCCG     EQKGLSP        1     0
GAGCAGAAGGGTGATCCTCCT     EQKGDPP        1     0
GAGCAGAAGGGTTGGCCGCAG     EQKGWPQ        1     0
GAGCAGAAGGTGAATACTAGT     EQKVNTS        1     0
GAGCAGAAGGTGACTCATATT     EQKVTHI        1     0
GAGCAGAAGGTGACTGCTCAT     EQKVTAH        1     0
GAGCAGAAGGTGAGGCATTAT     EQKVRHY        1     0
GAGCAGAAGGTGCGTACGCTT     EQKVRTL        1     0
GAGCAGAAGGTGCTTCCTCCT     EQKVLPP        1     0
GAGCAGAAGGTGGCTCAGCAT     EQKVAQH        1     0
GAGCAGAAGGTGGCTGTGGGG     EQKVAVG        1     0
GAGCAGAAGGTGTCGACTTCG     EQKVSTS        1     0
GAGCAGAAGGTGTTTCGGAGT     EQKVFRS        1     0
GAGCAGAAGGTTACGCTTCCG     EQKVTLP        1     0
GAGCAGAAGGTTGCGCAGCCG     EQKVAQP        1     0
GAGCAGAAGGTTTCGCATAAG     EQKVSHK        1     0
GAGCAGAAGTATAAGTTGACT     EQKYKLT        1     0
GAGCAGAAGTATCCGTATCAT     EQKYPYH        1     0
GAGCAGAAGTATGAGCTGTTG     EQKYELL        1     0
GAGCAGAAGTCGATTACTGAG     EQKSITE        1     0
GAGCAGAAGTCGCAGCCGACT     EQKSQPT        1     0
GAGCAGAAGTCGCCTCATACT     EQKSPHT        1     0
GAGCAGAAGTCGCTGCCTGCG     EQKSLPA        1     0
GAGCAGAAGTCGTATACGTCT     EQKSYTS        1     0
GAGCAGAAGTCTCATACGTTG     EQKSHTL        1     0
GAGCAGAAGTCTCATACTCCG     EQKSHTP        1     0
GAGCAGAAGTCTCCTACTACG     EQKSPTT        1     0
GAGCAGAAGTCTGCTTGGTCG     EQKSAWS        1     0
GAGCAGAAGTCTGTGACGACG     EQKSVTT        1     0
GAGCAGAAGTCTGTGCTTGAT     EQKSVLD        1     0
GAGCAGAAGTCTTCTGTTTAT     EQKSSVY        1     0
GAGCAGAAGTCTTCTTTTCGG     EQKSSFR        1     0
GAGCAGAAGTCTTGGCTTCAT     EQKSWLH        1     0
GAGCAGAAGTGGCAGTGGTTG     EQKWQWL        1     0
GAGCAGAAGTGGCCGCATCCG     EQKWPHP        1     0
GAGCAGAAGTGGGAGGTTGTG     EQKWEVV        1     0
GAGCAGAAGTGGGCTGTTGTG     EQKWAVV        1     0
GAGCAGAAGTGTATGTGTGTT     EQKCMCV        1     0
GAGCAGAAGTTGGTGCTTGTG     EQKLVLV        1     0
GAGCAGAAGTTTCATAGTCAT     EQKFHSH        1     0
GAGCAGAAGTTTGGGCCTACT     EQKFGPT        1     0
GAGCAGAAGTTTGTTTGGTAT     EQKFVWY        1     0
GAGCAGAATAAGCCGCTGAAG     EQNKPLK        1     0
GAGCAGAATAATCCGGCGTTG     EQNNPAL        1     0
GAGCAGAATAATCCGTATCCG     EQNNPYP        1     0
GAGCAGAATAATCCTTCGCTG     EQNNPSL        1     0
GAGCAGAATAATCGTATTCGT     EQNNRIR        1     0
GAGCAGAATAATCGTGGGTTG     EQNNRGL        1     0
GAGCAGAATAATTCGATGCGG     EQNNSMR        1     0
GAGCAGAATACGAATTCGAAT     EQNTNSN        1     0
GAGCAGAATACGAGTCCGCAG     EQNTSPQ        1     0
GAGCAGAATACGATTACGATG     EQNTITM        1     0
GAGCAGAATACGCCTGGGGAG     EQNTPGE        1     0
GAGCAGAATACGGCGCATACT     EQNTAHT        1     0
GAGCAGAATACGGCGCTTCGG     EQNTALR        1     0
GAGCAGAATACGGGGTCGTTG     EQNTGSL        1     0
GAGCAGAATACGGGTACTGAG     EQNTGTE        1     0
GAGCAGAATACGTCGCATCCT     EQNTSHP        1     0
GAGCAGAATACGTCTCCGGTG     EQNTSPV        1     0
GAGCAGAATACGTGGCCTCAT     EQNTWPH        1     0
GAGCAGAATACTATTATGGAG     EQNTIME        1     0
GAGCAGAATACTCAGGCTCTG     EQNTQAL        1     0
GAGCAGAATACTCTGTTGATG     EQNTLLM        1     0
GAGCAGAATACTTCGTGTAAG     EQNTSCK        1     0
GAGCAGAATAGGACGCATCCG     EQNRTHP        1     0
GAGCAGAATAGGATGCCTGTG     EQNRMPV        1     0
GAGCAGAATAGGCATCTTACT     EQNRHLT        1     0
GAGCAGAATAGGGATCTTCAT     EQNRDLH        1     0
GAGCAGAATAGGGCGGCGTCT     EQNRAAS        1     0
GAGCAGAATAGGGGTCATCTG     EQNRGHL        1     0
GAGCAGAATAGGTTTCATGTT     EQNRFHV        1     0
GAGCAGAATAGGTTTCCTTAT     EQNRFPY        1     0
GAGCAGAATAGTACGGTGTCT     EQNSTVS        1     0
GAGCAGAATAGTCCGAGGCAG     EQNSPRQ        1     0
GAGCAGAATAGTCCTCTGAAT     EQNSPLN        1     0
GAGCAGAATAGTCCTGCGCTT     EQNSPAL        1     0
GAGCAGAATAGTCGGATGCCG     EQNSRMP        1     0
GAGCAGAATAGTCGTACTCCG     EQNSRTP        1     0
GAGCAGAATAGTGATCAGTGT     EQNSDQC        1     0
GAGCAGAATATGAAGCAGGCT     EQNMKQA        1     0
GAGCAGAATATGAATCGTTCT     EQNMNRS        1     0
GAGCAGAATATGCAGCAGCCT     EQNMQQP        1     0
GAGCAGAATATGCCTTGTCCG     EQNMPCP        1     0
GAGCAGAATATGCGTCAGATT     EQNMRQI        1     0
GAGCAGAATATGCGTCCGTCT     EQNMRPS        1     0
GAGCAGAATATGCTGCCGTTT     EQNMLPF        1     0
GAGCAGAATATGGCGACGCTT     EQNMATL        1     0
GAGCAGAATATTCGTTCGGCT     EQNIRSA        1     0
GAGCAGAATATTGGTCATTAG     EQNIGHQ        1     0
GAGCAGAATCAGCAGTTGGTG     EQNQQLV        1     0
GAGCAGAATCAGCCTGCTAGG     EQNQPAR        1     0
GAGCAGAATCAGCCTGTGCAT     EQNQPVH        1     0
GAGCAGAATCAGCGGATGAAT     EQNQRMN        1     0
GAGCAGAATCAGCGTCCTTCG     EQNQRPS        1     0
GAGCAGAATCAGCTTGAGTGG     EQNQLEW        1     0
GAGCAGAATCAGGCTCGGCAT     EQNQARH        1     0
GAGCAGAATCAGTCGGGGCCG     EQNQSGP        1     0
GAGCAGAATCAGTGTGGTCCG     EQNQCGP        1     0
GAGCAGAATCATAATCGGCAG     EQNHNRQ        1     0
GAGCAGAATCATACGGGTACT     EQNHTGT        1     0
GAGCAGAATCATACGTTTGGG     EQNHTFG        1     0
GAGCAGAATCATAGGTCTTTT     EQNHRSF        1     0
GAGCAGAATCATCATATTAGG     EQNHHIR        1     0
GAGCAGAATCATCCGACGGGT     EQNHPTG        1     0
GAGCAGAATCATCCGATGTAG     EQNHPMQ        1     0
GAGCAGAATCATCCGCCTCAG     EQNHPPQ        1     0
GAGCAGAATCATCGGCAGTGG     EQNHRQW        1     0
GAGCAGAATCATCTTTGTTTT     EQNHLCF        1     0
GAGCAGAATCATGGTCGTATT     EQNHGRI        1     0
GAGCAGAATCATTGTCATGAG     EQNHCHE        1     0
GAGCAGAATCATTGTCCTGTG     EQNHCPV        1     0
GAGCAGAATCATTTTGCTCAT     EQNHFAH        1     0
GAGCAGAATCCGAGGCGGACT     EQNPRRT        1     0
GAGCAGAATCCGAGTACTCAG     EQNPSTQ        1     0
GAGCAGAATCCGATGCGTCGG     EQNPMRR        1     0
GAGCAGAATCCGCAGGCTAAT     EQNPQAN        1     0
GAGCAGAATCCGCATAGGCAT     EQNPHRH        1     0
GAGCAGAATCCGCCGAATAGG     EQNPPNR        1     0
GAGCAGAATCCGCCTGCTTCT     EQNPPAS        1     0
GAGCAGAATCCGCGTTTGTAT     EQNPRLY        1     0
GAGCAGAATCCGGAGCCGCCT     EQNPEPP        1     0
GAGCAGAATCCGGTTTGTCCT     EQNPVCP        1     0
GAGCAGAATCCGTCGTATAAT     EQNPSYN        1     0
GAGCAGAATCCGTCGTATATG     EQNPSYM        1     0
GAGCAGAATCCGTCGTGGGAT     EQNPSWD        1     0
GAGCAGAATCCGTCTTCGCGT     EQNPSSR        1     0
GAGCAGAATCCTAAGTTGTGT     EQNPKLC        1     0
GAGCAGAATCCTATTAATCGG     EQNPINR        1     0
GAGCAGAATCCTCAGATTTCG     EQNPQIS        1     0
GAGCAGAATCCTCATACGGCT     EQNPHTA        1     0
GAGCAGAATCCTCCGTTTGGT     EQNPPFG        1     0
GAGCAGAATCCTCCTAATAGT     EQNPPNS        1     0
GAGCAGAATCCTCGGTGGTCT     EQNPRWS        1     0
GAGCAGAATCCTCTTAGGCAT     EQNPLRH        1     0
GAGCAGAATCCTCTTCTTGCT     EQNPLLA        1     0
GAGCAGAATCCTGCGCCTATG     EQNPAPM        1     0
GAGCAGAATCCTGGTACGCTG     EQNPGTL        1     0
GAGCAGAATCCTGTTACTCAT     EQNPVTH        1     0
GAGCAGAATCCTTCGCTTGAG     EQNPSLE        1     0
GAGCAGAATCGGCAGCGTACT     EQNRQRT        1     0
GAGCAGAATCGGCATACGTCG     EQNRHTS        1     0
GAGCAGAATCGGCCTAATAGT     EQNRPNS        1     0
GAGCAGAATCGGCCTACGCCT     EQNRPTP        1     0
GAGCAGAATCGGCTTCAGCGT     EQNRLQR        1     0
GAGCAGAATCGGGCGCCGATG     EQNRAPM        1     0
GAGCAGAATCGGTCGGCGCTT     EQNRSAL        1     0
GAGCAGAATCGTAGTAAGGCT     EQNRSKA        1     0
GAGCAGAATCGTCCGTGGCCG     EQNRPWP        1     0
GAGCAGAATCGTCCTATTACT     EQNRPIT        1     0
GAGCAGAATCGTCTGACTCCT     EQNRLTP        1     0
GAGCAGAATCGTGGTACTCCT     EQNRGTP        1     0
GAGCAGAATCTGATGCTGTGG     EQNLMLW        1     0
GAGCAGAATCTGCAGCAGATT     EQNLQQI        1     0
GAGCAGAATCTGCGTCTGCTT     EQNLRLL        1     0
GAGCAGAATCTGGGTCTTGGT     EQNLGLG        1     0
GAGCAGAATCTGTAGGTGAAT     EQNLQVN        1     0
GAGCAGAATCTGTCGAGGACT     EQNLSRT        1     0
GAGCAGAATCTGTTGCCTGCT     EQNLLPA        1     0
GAGCAGAATCTTACGCCTGAG     EQNLTPE        1     0
GAGCAGAATCTTATGCGTGTG     EQNLMRV        1     0
GAGCAGAATCTTATTCGTTAT     EQNLIRY        1     0
GAGCAGAATCTTCTTCAGCCT     EQNLLQP        1     0
GAGCAGAATGAGACGAATCCG     EQNETNP        1     0
GAGCAGAATGAGAGTCAGCCG     EQNESQP        1     0
GAGCAGAATGAGGCGCATGGG     EQNEAHG        1     0
GAGCAGAATGAGGCTACGGCG     EQNEATA        1     0
GAGCAGAATGAGGGGAAGCAT     EQNEGKH        1     0
GAGCAGAATGAGGGGGTGCTT     EQNEGVL        1     0
GAGCAGAATGAGTATTCGCGT     EQNEYSR        1     0
GAGCAGAATGAGTGTTCGACT     EQNECST        1     0
GAGCAGAATGATAAGCGTGCG     EQNDKRA        1     0
GAGCAGAATGATCAGCATACT     EQNDQHT        1     0
GAGCAGAATGATCCTCGGCCT     EQNDPRP        1     0
GAGCAGAATGATCGTAGGATG     EQNDRRM        1     0
GAGCAGAATGATGCTCGGTCT     EQNDARS        1     0
GAGCAGAATGATTCGACTCAT     EQNDSTH        1     0
GAGCAGAATGCGCAGTTTAGT     EQNAQFS        1     0
GAGCAGAATGCGCCGCCTCTT     EQNAPPL        1     0
GAGCAGAATGCGCCTATTCCG     EQNAPIP        1     0
GAGCAGAATGCGCTGCTGCCG     EQNALLP        1     0
GAGCAGAATGCGGATGGGGTT     EQNADGV        1     0
GAGCAGAATGCGGCGGTTTCG     EQNAAVS        1     0
GAGCAGAATGCTAAGCAGCCG     EQNAKQP        1     0
GAGCAGAATGCTACTCGGTCG     EQNATRS        1     0
GAGCAGAATGCTGCTCTTCCT     EQNAALP        1     0
GAGCAGAATGCTGCTCTTGCG     EQNAALA        1     0
GAGCAGAATGCTGGGACGCCG     EQNAGTP        1     0
GAGCAGAATGCTGGGGCTAAG     EQNAGAK        1     0
GAGCAGAATGGGAGTCATTTG     EQNGSHL        1     0
GAGCAGAATGGGCCGTCTCGT     EQNGPSR        1     0
GAGCAGAATGGGCTTAGGCGT     EQNGLRR        1     0
GAGCAGAATGGTTCTAATCGG     EQNGSNR        1     0
GAGCAGAATGGTTGGACGGGT     EQNGWTG        1     0
GAGCAGAATGTGAATGGTACT     EQNVNGT        1     0
GAGCAGAATGTGCAGACGGAT     EQNVQTD        1     0
GAGCAGAATGTGCGGCAGCCG     EQNVRQP        1     0
GAGCAGAATGTGCTTACTAGG     EQNVLTR        1     0
GAGCAGAATGTGTTAATGCCG     EQNVLMP        1     0
GAGCAGAATGTTAATCGGCCG     EQNVNRP        1     0
GAGCAGAATGTTAATGCTTTG     EQNVNAL        1     0
GAGCAGAATGTTCCGAAGCAG     EQNVPKQ        1     0
GAGCAGAATGTTCGGCAGCGT     EQNVRQR        1     0
GAGCAGAATTAGACTTATGCT     EQNQTYA        1     0
GAGCAGAATTATATGTCGCTT     EQNYMSL        1     0
GAGCAGAATTATCCGACGCTT     EQNYPTL        1     0
GAGCAGAATTATCCGGTGAGT     EQNYPVS        1     0
GAGCAGAATTATCCTTTGAAG     EQNYPLK        1     0
GAGCAGAATTATGTTACTGTT     EQNYVTV        1     0
GAGCAGAATTATGTTCCTTCT     EQNYVPS        1     0
GAGCAGAATTATTCTCATCCG     EQNYSHP        1     0
GAGCAGAATTCGCAGTATCCT     EQNSQYP        1     0
GAGCAGAATTCGGATGGGGTT     EQNSDGV        1     0
GAGCAGAATTCGGCGCGGTAT     EQNSARY        1     0
GAGCAGAATTCGGCTAATAAT     EQNSANN        1     0
GAGCAGAATTCGGCTTGGTTG     EQNSAWL        1     0
GAGCAGAATTCGTCGCTGCCG     EQNSSLP        1     0
GAGCAGAATTCGTTTATTCTG     EQNSFIL        1     0
GAGCAGAATTCTAAGCATACT     EQNSKHT        1     0
GAGCAGAATTCTAGTCTGACT     EQNSSLT        1     0
GAGCAGAATTCTTCGCATGCG     EQNSSHA        1     0
GAGCAGAATTCTTCGCCTCGG     EQNSSPR        1     0
GAGCAGAATTCTTGGCGTCAG     EQNSWRQ        1     0
GAGCAGAATTGGATGTCGTCT     EQNWMSS        1     0
GAGCAGAATTGGCCTCATCCG     EQNWPHP        1     0
GAGCAGAATTTGATGAATCGG     EQNLMNR        1     0
GAGCAGAATTTGCGTCTTTCG     EQNLRLS        1     0
GAGCAGAATTTGCTGTCTGCG     EQNLLSA        1     0
GAGCAGACAACGCCGATTACT     EQTTPIT        1     0
GAGCAGACACGTCTTAGTTCT     EQTRLSS        1     0
GAGCAGACGAAGACTAATAAG     EQTKTNK        1     0
GAGCAGACGAAGATGGATGCG     EQTKMDA        1     0
GAGCAGACGAAGCAGATTCCG     EQTKQIP        1     0
GAGCAGACGAAGCAGCATGCT     EQTKQHA        1     0
GAGCAGACGAAGCAGCCTACG     EQTKQPT        1     0
GAGCAGACGAAGCAGCCTGAG     EQTKQPE        1     0
GAGCAGACGAAGCCGGTGGCG     EQTKPVA        1     0
GAGCAGACGAAGCCGGTTTTG     EQTKPVL        1     0
GAGCAGACGAAGCCGTATCTG     EQTKPYL        1     0
GAGCAGACGAAGGTTCAGTTT     EQTKVQF        1     0
GAGCAGACGAAGTCGGTGAAT     EQTKSVN        1     0
GAGCAGACGAAGTGTGCTACG     EQTKCAT        1     0
GAGCAGACGAATAAGTCTATG     EQTNKSM        1     0
GAGCAGACGAATAGTTATCAT     EQTNSYH        1     0
GAGCAGACGAATAGTTCTGAT     EQTNSSD        1     0
GAGCAGACGAATCATACGCAG     EQTNHTQ        1     0
GAGCAGACGAATCCTATGTTT     EQTNPMF        1     0
GAGCAGACGAATCCTGATGGG     EQTNPDG        1     0
GAGCAGACGAATCCTGTGCAG     EQTNPVQ        1     0
GAGCAGACGAATCCTTATCAT     EQTNPYH        1     0
GAGCAGACGAATGATCGTAAG     EQTNDRK        1     0
GAGCAGACGAATGCGTATCGG     EQTNAYR        1     0
GAGCAGACGAATGCTACTCTT     EQTNATL        1     0
GAGCAGACGAATGCTCTTGAT     EQTNALD        1     0
GAGCAGACGAATGGGGGACCG     EQTNGGP        1     0
GAGCAGACGAATGGGTATCCT     EQTNGYP        1     0
GAGCAGACGAATGGTGCTCCG     EQTNGAP        1     0
GAGCAGACGAATTCTCTTTGG     EQTNSLW        1     0
GAGCAGACGAATTCTGTGAAT     EQTNSVN        1     0
GAGCAGACGAATTTGACTCCG     EQTNLTP        1     0
GAGCAGACGAATTTGGCGCAT     EQTNLAH        1     0
GAGCAGACGACAGTTCCGTTG     EQTTVPL        1     0
GAGCAGACGACGACGGAGCCT     EQTTTEP        1     0
GAGCAGACGACGACTCCGACT     EQTTTPT        1     0
GAGCAGACGACGACTTATACG     EQTTTYT        1     0
GAGCAGACGACGATGGCTACT     EQTTMAT        1     0
GAGCAGACGACGATGTCTATT     EQTTMSI        1     0
GAGCAGACGACGATTCAGTCT     EQTTIQS        1     0
GAGCAGACGACGCAGCCGCTG     EQTTQPL        1     0
GAGCAGACGACGCATGGGATT     EQTTHGI        1     0
GAGCAGACGACGCATGTGCTG     EQTTHVL        1     0
GAGCAGACGACGCCGCTGCGT     EQTTPLR        1     0
GAGCAGACGACGCCGGCGCTG     EQTTPAL        1     0
GAGCAGACGACGCCTCTTGTT     EQTTPLV        1     0
GAGCAGACGACGCGGTATCTT     EQTTRYL        1     0
GAGCAGACGACGCGTGTGTTT     EQTTRVF        1     0
GAGCAGACGACGCTCTCTCGT     EQTTLSR        1     0
GAGCAGACGACGCTGACTAAT     EQTTLTN        1     0
GAGCAGACGACGCTGTATTTG     EQTTLYL        1     0
GAGCAGACGACGGCTCATCTG     EQTTAHL        1     0
GAGCAGACGACGGGGTCTGTG     EQTTGSV        1     0
GAGCAGACGACGGGTCGGTTT     EQTTGRF        1     0
GAGCAGACGACGTCGCCGCCT     EQTTSPP        1     0
GAGCAGACGACGTTTTCTGTG     EQTTFSV        1     0
GAGCAGACGACTACGCCTCAG     EQTTTPQ        1     0
GAGCAGACGACTACTCATTCT     EQTTTHS        1     0
GAGCAGACGACTACTGGTATG     EQTTTGM        1     0
GAGCAGACGACTAGTTCTTAT     EQTTSSY        1     0
GAGCAGACGACTATTCCGGCG     EQTTIPA        1     0
GAGCAGACGACTCATATGACT     EQTTHMT        1     0
GAGCAGACGACTCCGCCGGGT     EQTTPPG        1     0
GAGCAGACGACTCCGGTGCAG     EQTTPVQ        1     0
GAGCAGACGACTCCTTTGAAT     EQTTPLN        1     0
GAGCAGACGACTCGGGGTCCG     EQTTRGP        1     0
GAGCAGACGACTCTTGGTGAT     EQTTLGD        1     0
GAGCAGACGACTGATACGCTG     EQTTDTL        1     0
GAGCAGACGACTGCGTTTGCT     EQTTAFA        1     0
GAGCAGACGACTTAGATGCAT     EQTTQMH        1     0
GAGCAGACGACTTCGACTCCG     EQTTSTP        1     0
GAGCAGACGAGGAAGGCTCCG     EQTRKAP        1     0
GAGCAGACGAGGACGATAAAG     EQTRTIK        1     0
GAGCAGACGAGGCCGACGCAT     EQTRPTH        1     0
GAGCAGACGAGGGAGACGCCG     EQTRETP        1     0
GAGCAGACGAGGGCGATGGGT     EQTRAMG        1     0
GAGCAGACGAGGGCTGGGACG     EQTRAGT        1     0
GAGCAGACGAGGGTTCCTAAG     EQTRVPK        1     0
GAGCAGACGAGTAATCATCTG     EQTSNHL        1     0
GAGCAGACGAGTATTATTGAT     EQTSIID        1     0
GAGCAGACGAGTCGTGTGTCG     EQTSRVS        1     0
GAGCAGACGAGTGATCCGCCG     EQTSDPP        1     0
GAGCAGACGAGTGATCCTATG     EQTSDPM        1     0
GAGCAGACGAGTTATACTACT     EQTSYTT        1     0
GAGCAGACGAGTTCGCAGCCT     EQTSSQP        1     0
GAGCAGACGAGTTGGAGTCAT     EQTSWSH        1     0
GAGCAGACGATGAATGGGATG     EQTMNGM        1     0
GAGCAGACGATGACGACTCGT     EQTMTTR        1     0
GAGCAGACGATGACGCCTCCG     EQTMTPP        1     0
GAGCAGACGATGATTAGGCCT     EQTMIRP        1     0
GAGCAGACGATGCATTTTTCT     EQTMHFS        1     0
GAGCAGACGATGCCGCGGTAG     EQTMPRQ        1     0
GAGCAGACGATGCCGCTTCTT     EQTMPLL        1     0
GAGCAGACGATGCGGAATATG     EQTMRNM        1     0
GAGCAGACGATGCGGCCTTCG     EQTMRPS        1     0
GAGCAGACGATGCTTCCTGAT     EQTMLPD        1     0
GAGCAGACGATGGATAGTAGG     EQTMDSR        1     0
GAGCAGACGATGGGTCATAAG     EQTMGHK        1     0
GAGCAGACGATGTCGCCTCAT     EQTMSPH        1     0
GAGCAGACGATGTCGCGTTTG     EQTMSRL        1     0
GAGCAGACGATGTTGCGGAAG     EQTMLRK        1     0
GAGCAGACGATGTTGGCTTAT     EQTMLAY        1     0
GAGCAGACGATTAATCAGTGG     EQTINQW        1     0
GAGCAGACGATTAGGCAGCAG     EQTIRQQ        1     0
GAGCAGACGATTATGCTTTCT     EQTIMLS        1     0
GAGCAGACGATTATTCCTTGG     EQTIIPW        1     0
GAGCAGACGATTCAGGTGCTG     EQTIQVL        1     0
GAGCAGACGATTCCGAGTGAG     EQTIPSE        1     0
GAGCAGACGATTCTTACTCAT     EQTILTH        1     0
GAGCAGACGATTCTTATGCAT     EQTILMH        1     0
GAGCAGACGATTCTTTTTACG     EQTILFT        1     0
GAGCAGACGATTGCTACTGGG     EQTIATG        1     0
GAGCAGACGATTGCTATGAGT     EQTIAMS        1     0
GAGCAGACGATTGCTTCGCGT     EQTIASR        1     0
GAGCAGACGATTGGTCATAAG     EQTIGHK        1     0
GAGCAGACGATTTCGCTTCTA     EQTISLL        1     0
GAGCAGACGATTTTGAGGCTT     EQTILRL        1     0
GAGCAGACGCAGACTCTGCTG     EQTQTLL        1     0
GAGCAGACGCAGATTGAGTAT     EQTQIEY        1     0
GAGCAGACGCAGATTTATACG     EQTQIYT        1     0
GAGCAGACGCAGCCGAAGTTG     EQTQPKL        1     0
GAGCAGACGCAGCCGGCGCAG     EQTQPAQ        1     0
GAGCAGACGCAGCCGTATTCT     EQTQPYS        1     0
GAGCAGACGCAGCCGTTGCCT     EQTQPLP        1     0
GAGCAGACGCAGCCTCTGCTT     EQTQPLL        1     0
GAGCAGACGCAGCGGACTCAG     EQTQRTQ        1     0
GAGCAGACGCAGCTTATGATT     EQTQLMI        1     0
GAGCAGACGCAGCTTCATCCG     EQTQLHP        1     0
GAGCAGACGCAGGCGACGTAG     EQTQATQ        1     0
GAGCAGACGCAGTCGCCTCCT     EQTQSPP        1     0
GAGCAGACGCAGTCGTATAAT     EQTQSYN        1     0
GAGCAGACGCAGTGTCCTATT     EQTQCPI        1     0
GAGCAGACGCAGTGTGTGCCG     EQTQCVP        1     0
GAGCAGACGCAGTTGCATGAG     EQTQLHE        1     0
GAGCAGACGCAGTTGGTGCTT     EQTQLVL        1     0
GAGCAGACGCATAAGTTGCTG     EQTHKLL        1     0
GAGCAGACGCATAATCGGTCG     EQTHNRS        1     0
GAGCAGACGCATAATGATTTT     EQTHNDF        1     0
GAGCAGACGCATACGCATGAG     EQTHTHE        1     0
GAGCAGACGCATACTCCTAAG     EQTHTPK        1     0
GAGCAGACGCATACTCCTCGT     EQTHTPR        1     0
GAGCAGACGCATACTTATCGT     EQTHTYR        1     0
GAGCAGACGCATAGGCTGTCG     EQTHRLS        1     0
GAGCAGACGCATATGTCTTAT     EQTHMSY        1     0
GAGCAGACGCATATTACTCCT     EQTHITP        1     0
GAGCAGACGCATCAGGGTCTT     EQTHQGL        1     0
GAGCAGACGCATCATTTTTGT     EQTHHFC        1     0
GAGCAGACGCATCCGAATACG     EQTHPNT        1     0
GAGCAGACGCATCCGGATGTG     EQTHPDV        1     0
GAGCAGACGCATCCTACGCAT     EQTHPTH        1     0
GAGCAGACGCATCCTCAGTTT     EQTHPQF        1     0
GAGCAGACGCATCCTCGTTAG     EQTHPRQ        1     0
GAGCAGACGCATCGTTGTTTG     EQTHRCL        1     0
GAGCAGACGCATCTGGAGCTG     EQTHLEL        1     0
GAGCAGACGCATGAGCATGAT     EQTHEHD        1     0
GAGCAGACGCATGAGTGGCGT     EQTHEWR        1     0
GAGCAGACGCATGATGTTCAG     EQTHDVQ        1     0
GAGCAGACGCATGCGACGAAT     EQTHATN        1     0
GAGCAGACGCATGCGACTGTT     EQTHATV        1     0
GAGCAGACGCATGCTCATTGG     EQTHAHW        1     0
GAGCAGACGCATGGGCCGAGT     EQTHGPS        1     0
GAGCAGACGCATGTTAAGGAG     EQTHVKE        1     0
GAGCAGACGCATGTTATGTTG     EQTHVML        1     0
GAGCAGACGCATGTTCATACG     EQTHVHT        1     0
GAGCAGACGCATTAGCCTCCG     EQTHQPP        1     0
GAGCAGACGCATTCGATGACG     EQTHSMT        1     0
GAGCAGACGCATTGGCCGCCG     EQTHWPP        1     0
GAGCAGACGCCGAATATTTTG     EQTPNIL        1     0
GAGCAGACGCCGACTTATGCG     EQTPTYA        1     0
GAGCAGACGCCGATTTCTCTG     EQTPISL        1     0
GAGCAGACGCCGCATAATTAT     EQTPHNY        1     0
GAGCAGACGCCGCATCTTTAT     EQTPHLY        1     0
GAGCAGACGCCGCATGGGACT     EQTPHGT        1     0
GAGCAGACGCCGCCGAGGAAT     EQTPPRN        1     0
GAGCAGACGCCGCCGCCGCGT     EQTPPPR        1     0
GAGCAGACGCCGCCTACGCCT     EQTPPTP        1     0
GAGCAGACGCCGCCTACTTCG     EQTPPTS        1     0
GAGCAGACGCCGCCTCGTACT     EQTPPRT        1     0
GAGCAGACGCCGCCTCTTCCG     EQTPPLP        1     0
GAGCAGACGCCGCCTGTTCTG     EQTPPVL        1     0
GAGCAGACGCCGCCTTTTTCT     EQTPPFS        1     0
GAGCAGACGCCGCGTACGCTT     EQTPRTL        1     0
GAGCAGACGCCGCGTACTGAA     EQTPRTE        1     0
GAGCAGACGCCGCGTCGTGCG     EQTPRRA        1     0
GAGCAGACGCCGGAGAGTCAT     EQTPESH        1     0
GAGCAGACGCCGGAGTATTTG     EQTPEYL        1     0
GAGCAGACGCCGGCTATTCAT     EQTPAIH        1     0
GAGCAGACGCCGGGTACTCAT     EQTPGTH        1     0
GAGCAGACGCCGTATGAGCTT     EQTPYEL        1     0
GAGCAGACGCCGTCGCATGCG     EQTPSHA        1     0
GAGCAGACGCCGTCTAAGACT     EQTPSKT        1     0
GAGCAGACGCCGTTTCCGATT     EQTPFPI        1     0
GAGCAGACGCCGTTTCGGACT     EQTPFRT        1     0
GAGCAGACGCCTACTCATTCT     EQTPTHS        1     0
GAGCAGACGCCTAGTACTAAG     EQTPSTK        1     0
GAGCAGACGCCTATTACGCCG     EQTPITP        1     0
GAGCAGACGCCTATTAGTACG     EQTPIST        1     0
GAGCAGACGCCTATTATGCTT     EQTPIML        1     0
GAGCAGACGCCTCATAATCTG     EQTPHNL        1     0
GAGCAGACGCCTCATCTGCCT     EQTPHLP        1     0
GAGCAGACGCCTCCGTTGTAG     EQTPPLQ        1     0
GAGCAGACGCCTCCTAGGTTG     EQTPPRL        1     0
GAGCAGACGCCTCCTCAGCCG     EQTPPQP        1     0
GAGCAGACGCCTCGGGTTCAG     EQTPRVQ        1     0
GAGCAGACGCCTCGTAGGAAT     EQTPRRN        1     0
GAGCAGACGCCTCGTTTGGTT     EQTPRLV        1     0
GAGCAGACGCCTCTGCATACT     EQTPLHT        1     0
GAGCAGACGCCTCTGGTTAGT     EQTPLVS        1     0
GAGCAGACGCCTCTTCAGGTT     EQTPLQV        1     0
GAGCAGACGCCTCTTCCGCTG     EQTPLPL        1     0
GAGCAGACGCCTCTTTGGTCG     EQTPLWS        1     0
GAGCAGACGCCTGAGACGGTG     EQTPETV        1     0
GAGCAGACGCCTGCTAAGCAG     EQTPAKQ        1     0
GAGCAGACGCCTGGGTTGACT     EQTPGLT        1     0
GAGCAGACGCCTGTTCCTGTG     EQTPVPV        1     0
GAGCAGACGCCTTAGAGTTCT     EQTPQSS        1     0
GAGCAGACGCCTTATAAGTCG     EQTPYKS        1     0
GAGCAGACGCCTTCTCGGAGG     EQTPSRR        1     0
GAGCAGACGCCTTCTTCGCAT     EQTPSSH        1     0
GAGCAGACGCCTTGTACAAAT     EQTPCTN        1     0
GAGCAGACGCCTTTGCAGTAT     EQTPLQY        1     0
GAGCAGACGCCTTTGCCTCAG     EQTPLPQ        1     0
GAGCAGACGCCTTTGCGTTCG     EQTPLRS        1     0
GAGCAGACGCCTTTTCCTGCG     EQTPFPA        1     0
GAGCAGACGCGCTATGTGTGT     EQTRYVC        1     0
GAGCAGACGCGGACTCGGGAT     EQTRTRD        1     0
GAGCAGACGCGGAGTCTTCCG     EQTRSLP        1     0
GAGCAGACGCGGCAGAGTCAT     EQTRQSH        1     0
GAGCAGACGCGGCATCCGGCT     EQTRHPA        1     0
GAGCAGACGCGGCCTCCGTAT     EQTRPPY        1     0
GAGCAGACGCGGCTGAGTCGT     EQTRLSR        1     0
GAGCAGACGCGGCTGTATCCG     EQTRLYP        1     0
GAGCAGACGCGGGATACTGTG     EQTRDTV        1     0
GAGCAGACGCGGGCTACGCAT     EQTRATH        1     0
GAGCAGACGCGGGGGTATCGT     EQTRGYR        1     0
GAGCAGACGCGGTCGCCGATT     EQTRSPI        1     0
GAGCAGACGCGGTCTAGTTTT     EQTRSSF        1     0
GAGCAGACGCGGTCTCATCCG     EQTRSHP        1     0
GAGCAGACGCGTAAGGCTGCT     EQTRKAA        1     0
GAGCAGACGCGTACGTTTCCA     EQTRTFP        1     0
GAGCAGACGCGTACTACTTTG     EQTRTTL        1     0
GAGCAGACGCGTATGCCTTCT     EQTRMPS        1     0
GAGCAGACGCGTATTCAGCCG     EQTRIQP        1     0
GAGCAGACGCGTCCTCATCAG     EQTRPHQ        1     0
GAGCAGACGCGTGAGCCTTGG     EQTREPW        1     0
GAGCAGACGCGTTGGACTTGT     EQTRWTC        1     0
GAGCAGACGCTGAAGGCTTTT     EQTLKAF        1     0
GAGCAGACGCTGAATACTATT     EQTLNTI        1     0
GAGCAGACGCTGAGGTGGCGT     EQTLRWR        1     0
GAGCAGACGCTGCATTGGCCT     EQTLHWP        1     0
GAGCAGACGCTGCCGATTGCT     EQTLPIA        1     0
GAGCAGACGCTGCCGCCTCCG     EQTLPPP        1     0
GAGCAGACGCTGCCGTATCGT     EQTLPYR        1     0
GAGCAGACGCTGCCTATTCAT     EQTLPIH        1     0
GAGCAGACGCTGCCTCCTTTT     EQTLPPF        1     0
GAGCAGACGCTGCGTAAGTTG     EQTLRKL        1     0
GAGCAGACGCTGCGTCCTGAT     EQTLRPD        1     0
GAGCAGACGCTGGTTTCTAGG     EQTLVSR        1     0
GAGCAGACGCTGTCGGTGTGG     EQTLSVW        1     0
GAGCAGACGCTGTTGCATCGT     EQTLLHR        1     0
GAGCAGACGCTGTTTTATCTT     EQTLFYL        1     0
GAGCAGACGCTTAAGATGGTG     EQTLKMV        1     0
GAGCAGACGCTTACGACTCGG     EQTLTTR        1     0
GAGCAGACGCTTACTTAGAAG     EQTLTQK        1     0
GAGCAGACGCTTATGCGGCAT     EQTLMRH        1     0
GAGCAGACGCTTATTGATCTT     EQTLIDL        1     0
GAGCAGACGCTTCAGCTTGCG     EQTLQLA        1     0
GAGCAGACGCTTCCTAGGTCT     EQTLPRS        1     0
GAGCAGACGCTTCTTATTGCG     EQTLLIA        1     0
GAGCAGACGCTTCTTCATCAG     EQTLLHQ        1     0
GAGCAGACGCTTGTGCCGCCG     EQTLVPP        1     0
GAGCAGACGCTTGTTGTTATT     EQTLVVI        1     0
GAGCAGACGCTTTCTACTCAG     EQTLSTQ        1     0
GAGCAGACGCTTTCTCCGGCG     EQTLSPA        1     0
GAGCAGACGGAGAAGCCTGAT     EQTEKPD        1     0
GAGCAGACGGAGATGACTGAT     EQTEMTD        1     0
GAGCAGACGGAGATTACGACG     EQTEITT        1     0
GAGCAGACGGAGCCGACTCTG     EQTEPTL        1     0
GAGCAGACGGAGCCTCAGGCT     EQTEPQA        1     0
GAGCAGACGGAGCGTGCGCTG     EQTERAL        1     0
GAGCAGACGGAGGATCTTCCT     EQTEDLP        1     0
GAGCAGACGGAGGCTACGCAT     EQTEATH        1     0
GAGCAGACGGAGGTGGGGCAT     EQTEVGH        1     0
GAGCAGACGGAGGTTCCGGTT     EQTEVPV        1     0
GAGCAGACGGAGTGTCCTCCT     EQTECPP        1     0
GAGCAGACGGATACGATTCGT     EQTDTIR        1     0
GAGCAGACGGATACTATGCGT     EQTDTMR        1     0
GAGCAGACGGATATTGGTGTG     EQTDIGV        1     0
GAGCAGACGGATCATCATCGG     EQTDHHR        1     0
GAGCAGACGGATCCGCATAAT     EQTDPHN        1     0
GAGCAGACGGATCCGCGTGCT     EQTDPRA        1     0
GAGCAGACGGATGAGACGATG     EQTDETM        1     0
GAGCAGACGGATGCGTATTGT     EQTDAYC        1     0
GAGCAGACGGATGTTACGCCG     EQTDVTP        1     0
GAGCAGACGGATTCTCGTAAT     EQTDSRN        1     0
GAGCAGACGGCAAATGTTGGT     EQTANVG        1     0
GAGCAGACGGCGACGCGTACT     EQTATRT        1     0
GAGCAGACGGCGACTAATCGG     EQTATNR        1     0
GAGCAGACGGCGCATGCGAAT     EQTAHAN        1     0
GAGCAGACGGCGCTGGTGCTG     EQTALVL        1     0
GAGCAGACGGCGCTTATTCCT     EQTALIP        1     0
GAGCAGACGGCGGCTACGTCG     EQTAATS        1     0
GAGCAGACGGCGGGTCCGACG     EQTAGPT        1     0
GAGCAGACGGCGGTGTCTCCG     EQTAVSP        1     0
GAGCAGACGGCTAAGCATCGG     EQTAKHR        1     0
GAGCAGACGGCTAATGTGTGG     EQTANVW        1     0
GAGCAGACGGCTACTTATCGG     EQTATYR        1     0
GAGCAGACGGCTAGGCATTAT     EQTARHY        1     0
GAGCAGACGGCTAGTATTATG     EQTASIM        1     0
GAGCAGACGGCTCCGCAGCAT     EQTAPQH        1     0
GAGCAGACGGCTCCTGATTCG     EQTAPDS        1     0
GAGCAGACGGCTCCTGCTTTG     EQTAPAL        1     0
GAGCAGACGGCTCCTTGTACT     EQTAPCT        1     0
GAGCAGACGGCTCGGTCGTTG     EQTARSL        1     0
GAGCAGACGGCTCTGACGAAT     EQTALTN        1     0
GAGCAGACGGCTGAGCAGCTG     EQTAEQL        1     0
GAGCAGACGGCTGAGCGTGAT     EQTAERD        1     0
GAGCAGACGGCTGATACGTAG     EQTADTQ        1     0
GAGCAGACGGCTGATATTTCT     EQTADIS        1     0
GAGCAGACGGCTGCGCATCGG     EQTAAHR        1     0
GAGCAGACGGCTGTGCGGCAG     EQTAVRQ        1     0
GAGCAGACGGCTGTTCTGTCT     EQTAVLS        1     0
GAGCAGACGGCTGTTGTTTTT     EQTAVVF        1     0
GAGCAGACGGCTTATCCTGAT     EQTAYPD        1     0
GAGCAGACGGCTTGGTTTTTG     EQTAWFL        1     0
GAGCAGACGGCTTTTTTGGAG     EQTAFLE        1     0
GAGCAGACGGGGACGCATCCT     EQTGTHP        1     0
GAGCAGACGGGGACTAAGCTT     EQTGTKL        1     0
GAGCAGACGGGGAGTCAGGTG     EQTGSQV        1     0
GAGCAGACGGGGAGTTGGTCG     EQTGSWS        1     0
GAGCAGACGGGGCCGATTTCT     EQTGPIS        1     0
GAGCAGACGGGGCCGTCGCAT     EQTGPSH        1     0
GAGCAGACGGGGCCTCATTAG     EQTGPHQ        1     0
GAGCAGACGGGGCGTGAGGAT     EQTGRED        1     0
GAGCAGACGGGGCTTCCGAAG     EQTGLPK        1     0
GAGCAGACGGGGGTGTTTGTT     EQTGVFV        1     0
GAGCAGACGGGTCAGCCGTTG     EQTGQPL        1     0
GAGCAGACGGGTCATCCGGAT     EQTGHPD        1     0
GAGCAGACGGGTCCTGCGGGT     EQTGPAG        1     0
GAGCAGACGGGTCGGTATAAT     EQTGRYN        1     0
GAGCAGACGGGTCTGTGGAAT     EQTGLWN        1     0
GAGCAGACGGGTGTTCTGTCT     EQTGVLS        1     0
GAGCAGACGGGTTTTGCTACT     EQTGFAT        1     0
GAGCAGACGGTGACTCAGTTT     EQTVTQF        1     0
GAGCAGACGGTGATGAAGCTG     EQTVMKL        1     0
GAGCAGACGGTGCAGCAGCGT     EQTVQQR        1     0
GAGCAGACGGTGCAGGCTTCT     EQTVQAS        1     0
GAGCAGACGGTGCATCTGGCT     EQTVHLA        1     0
GAGCAGACGGTGCCTCCGGAG     EQTVPPE        1     0
GAGCAGACGGTGCCTCTTAGT     EQTVPLS        1     0
GAGCAGACGGTGCGGCATGAT     EQTVRHD        1     0
GAGCAGACGGTGGCGTCTATG     EQTVASM        1     0
GAGCAGACGGTGGCTCCGCTG     EQTVAPL        1     0
GAGCAGACGGTGGGTCCGAAT     EQTVGPN        1     0
GAGCAGACGGTGGTTGCTAAT     EQTVVAN        1     0
GAGCAGACGGTTACGACTAAT     EQTVTTN        1     0
GAGCAGACGGTTACTATTCAT     EQTVTIH        1     0
GAGCAGACGGTTACTTAGACG     EQTVTQT        1     0
GAGCAGACGGTTATGCTGTCG     EQTVMLS        1     0
GAGCAGACGGTTCAGATGCAG     EQTVQMQ        1     0
GAGCAGACGGTTCCGAAGAGG     EQTVPKR        1     0
GAGCAGACGGTTCCTTGGCAG     EQTVPWQ        1     0
GAGCAGACGGTTCCTTGGCTT     EQTVPWL        1     0
GAGCAGACGGTTCTTTCGCGT     EQTVLSR        1     0
GAGCAGACGGTTGCGACGACT     EQTVATT        1     0
GAGCAGACGGTTGCTAATTCG     EQTVANS        1     0
GAGCAGACGGTTGTGGCGACG     EQTVVAT        1     0
GAGCAGACGGTTTTGCCTATT     EQTVLPI        1     0
GAGCAGACGTAGAGTTCGTTG     EQTQSSL        1     0
GAGCAGACGTAGGGTCATCGT     EQTQGHR        1     0
GAGCAGACGTATACGGAGTCT     EQTYTES        1     0
GAGCAGACGTATACTGTTGGT     EQTYTVG        1     0
GAGCAGACGTATCATCGGCCT     EQTYHRP        1     0
GAGCAGACGTATCGGCAGACT     EQTYRQT        1     0
GAGCAGACGTATCGGTCTTCG     EQTYRSS        1     0
GAGCAGACGTATCTTCCTCGT     EQTYLPR        1     0
GAGCAGACGTATGGTCTTGTG     EQTYGLV        1     0
GAGCAGACGTATGTTCCGAAT     EQTYVPN        1     0
GAGCAGACGTATTATATTCCT     EQTYYIP        1     0
GAGCAGACGTATTTGAGTCAG     EQTYLSQ        1     0
GAGCAGACGTCGACGATGCTT     EQTSTML        1     0
GAGCAGACGTCGACTAATGCG     EQTSTNA        1     0
GAGCAGACGTCGACTGGGGTT     EQTSTGV        1     0
GAGCAGACGTCGAGGGTGCAT     EQTSRVH        1     0
GAGCAGACGTCGAGTGGTGCG     EQTSSGA        1     0
GAGCAGACGTCGCATACGGTT     EQTSHTV        1     0
GAGCAGACGTCGCATCCGGCT     EQTSHPA        1     0
GAGCAGACGTCGCCTAAGACT     EQTSPKT        1     0
GAGCAGACGTCGCCTCATCCT     EQTSPHP        1     0
GAGCAGACGTCGCCTTATCCT     EQTSPYP        1     0
GAGCAGACGTCGCTGACTCTG     EQTSLTL        1     0
GAGCAGACGTCGGAGCAGGGT     EQTSEQG        1     0
GAGCAGACGTCGGCGCCGAGG     EQTSAPR        1     0
GAGCAGACGTCGGCTGTTGCT     EQTSAVA        1     0
GAGCAGACGTCGTATACTGCT     EQTSYTA        1     0
GAGCAGACGTCGTATGCGCCT     EQTSYAP        1     0
GAGCAGACGTCTACGCGGTTT     EQTSTRF        1     0
GAGCAGACGTCTATGGTTAAG     EQTSMVK        1     0
GAGCAGACGTCTATTCGGGAG     EQTSIRE        1     0
GAGCAGACGTCTCAGCGGCGG     EQTSQRR        1     0
GAGCAGACGTCTCAGCTGAAG     EQTSQLK        1     0
GAGCAGACGTCTCATAGGGCT     EQTSHRA        1     0
GAGCAGACGTCTCATCTGGGT     EQTSHLG        1     0
GAGCAGACGTCTCCTGTGCAT     EQTSPVH        1     0
GAGCAGACGTCTCCTTCGCAG     EQTSPSQ        1     0
GAGCAGACGTCTCTTGGGTGG     EQTSLGW        1     0
GAGCAGACGTCTGCTCTGACT     EQTSALT        1     0
GAGCAGACGTCTTCTCATCCT     EQTSSHP        1     0
GAGCAGACGTGGAAGGCTTCT     EQTWKAS        1     0
GAGCAGACGTGGAGGGCTCCG     EQTWRAP        1     0
GAGCAGACGTGGAGTAAGCTT     EQTWSKL        1     0
GAGCAGACGTGGATGCCTCGT     EQTWMPR        1     0
GAGCAGACGTGGCAGCCGCGG     EQTWQPR        1     0
GAGCAGACGTGGCAGCTTCTG     EQTWQLL        1     0
GAGCAGACGTGGCCTCATGTG     EQTWPHV        1     0
GAGCAGACGTGGGATAGTATT     EQTWDSI        1     0
GAGCAGACGTGGGCTCCGTAT     EQTWAPY        1     0
GAGCAGACGTGGGCTGTTACT     EQTWAVT        1     0
GAGCAGACGTGGTCGCATGGG     EQTWSHG        1     0
GAGCAGACGTGGTTGTTTGTT     EQTWLFV        1     0
GAGCAGACGTTGACGCCTCCT     EQTLTPP        1     0
GAGCAGACGTTGATGATTCAT     EQTLMIH        1     0
GAGCAGACGTTGATGCGGCCT     EQTLMRP        1     0
GAGCAGACGTTGCCGCCTTAG     EQTLPPQ        1     0
GAGCAGACGTTGCCTCCGGAG     EQTLPPE        1     0
GAGCAGACGTTGCGTATGCTT     EQTLRML        1     0
GAGCAGACGTTGCTTTGGCCG     EQTLLWP        1     0
GAGCAGACGTTGGCTCCTACG     EQTLAPT        1     0
GAGCAGACGTTTAATGCTTGT     EQTFNAC        1     0
GAGCAGACGTTTAATTCGCAG     EQTFNSQ        1     0
GAGCAGACGTTTACTCGGTTG     EQTFTRL        1     0
GAGCAGACGTTTGCTTGGGCG     EQTFAWA        1     0
GAGCAGACGTTTGTGAAGGTT     EQTFVKV        1     0
GAGCAGACTAAGAATTTTCGG     EQTKNFR        1     0
GAGCAGACTAAGAGGCAGTAT     EQTKRQY        1     0
GAGCAGACTAAGATCGTTATG     EQTKIVM        1     0
GAGCAGACTAAGATTGGTCGG     EQTKIGR        1     0
GAGCAGACTAAGCATAATTTG     EQTKHNL        1     0
GAGCAGACTAAGCATCTGTTT     EQTKHLF        1     0
GAGCAGACTAAGCCTACGGAG     EQTKPTE        1     0
GAGCAGACTAAGTGGCCGACG     EQTKWPT        1     0
GAGCAGACTAAGTGTGCGCGG     EQTKCAR        1     0
GAGCAGACTAATACGCAGGAT     EQTNTQD        1     0
GAGCAGACTAATAGGGATGGG     EQTNRDG        1     0
GAGCAGACTAATAGTAAGGAT     EQTNSKD        1     0
GAGCAGACTAATAGTATTTCT     EQTNSIS        1     0
GAGCAGACTAATATGCCTCGT     EQTNMPR        1     0
GAGCAGACTAATCCGCCGTAG     EQTNPPQ        1     0
GAGCAGACTAATCCTCGTAAT     EQTNPRN        1     0
GAGCAGACTAATGCCAGTCAG     EQTNASQ        1     0
GAGCAGACTAATGCGTATTCG     EQTNAYS        1     0
GAGCAGACTAATGCTAATGTT     EQTNANV        1     0
GAGCAGACTAATGGGGAGCTT     EQTNGEL        1     0
GAGCAGACTAATTATCAGCCT     EQTNYQP        1     0
GAGCAGACTAATTATCGGCGT     EQTNYRR        1     0
GAGCAGACTAATTCGTTGCAG     EQTNSLQ        1     0
GAGCAGACTAATTCTCTTAGT     EQTNSLS        1     0
GAGCAGACTAATTCTGGGAAT     EQTNSGN        1     0
GAGCAGACTAATTCTTCGCGT     EQTNSSR        1     0
GAGCAGACTAATTTTCTTCGT     EQTNFLR        1     0
GAGCAGACTACGAAGATGAGG     EQTTKMR        1     0
GAGCAGACTACGACGGCGCCG     EQTTTAP        1     0
GAGCAGACTACGACTAATTTG     EQTTTNL        1     0
GAGCAGACTACGAGGAATAGT     EQTTRNS        1     0
GAGCAGACTACGAGGGCTTGT     EQTTRAC        1     0
GAGCAGACTACGATGCCTCCG     EQTTMPP        1     0
GAGCAGACTACGCCGGATTGG     EQTTPDW        1     0
GAGCAGACTACGCTGAAGTGG     EQTTLKW        1     0
GAGCAGACTACGCTTCCTAGT     EQTTLPS        1     0
GAGCAGACTACGGCTCGGTTT     EQTTARF        1     0
GAGCAGACTACGGTGGCTTTG     EQTTVAL        1     0
GAGCAGACTACGTTGTGTGGT     EQTTLCG        1     0
GAGCAGACTACTACGCATCAG     EQTTTHQ        1     0
GAGCAGACTACTACGCTTAGT     EQTTTLS        1     0
GAGCAGACTACTAGGGGGCAT     EQTTRGH        1     0
GAGCAGACTACTAGTCCTAGG     EQTTSPR        1     0
GAGCAGACTACTATTATTGGT     EQTTIIG        1     0
GAGCAGACTACTATTCTTCCT     EQTTILP        1     0
GAGCAGACTACTCCGAAGTTG     EQTTPKL        1     0
GAGCAGACTACTCCTACTCGT     EQTTPTR        1     0
GAGCAGACTACTCGGCTGCTT     EQTTRLL        1     0
GAGCAGACTACTCTTGAGCCT     EQTTLEP        1     0
GAGCAGACTACTGTGCTGTTG     EQTTVLL        1     0
GAGCAGACTACTGTGCTTAGG     EQTTVLR        1     0
GAGCAGACTACTTCGACGTTT     EQTTSTF        1     0
GAGCAGACTACTTTGCATATG     EQTTLHM        1     0
GAGCAGACTAGGACTCCGGAG     EQTRTPE        1     0
GAGCAGACTAGGACTTCGATT     EQTRTSI        1     0
GAGCAGACTAGGAGTCCTTCG     EQTRSPS        1     0
GAGCAGACTAGGCCTCAGTCT     EQTRPQS        1     0
GAGCAGACTAGGCTGTATCTG     EQTRLYL        1     0
GAGCAGACTAGGGATCCGATT     EQTRDPI        1     0
GAGCAGACTAGTACTGGTTCT     EQTSTGS        1     0
GAGCAGACTAGTAGTCCGAAT     EQTSSPN        1     0
GAGCAGACTAGTCCGGGGGTG     EQTSPGV        1     0
GAGCAGACTAGTCCGTCGCGG     EQTSPSR        1     0
GAGCAGACTAGTCCTAGTTGG     EQTSPSW        1     0
GAGCAGACTAGTCCTCCGCGG     EQTSPPR        1     0
GAGCAGACTAGTCCTCTGGAG     EQTSPLE        1     0
GAGCAGACTAGTCTTCTGGTG     EQTSLLV        1     0
GAGCAGACTAGTGCGCGGTTT     EQTSARF        1     0
GAGCAGACTAGTGGTCGTTCT     EQTSGRS        1     0
GAGCAGACTAGTGTGCATGTG     EQTSVHV        1     0
GAGCAGACTAGTTCTGGGCTG     EQTSSGL        1     0
GAGCAGACTATGAATCCTTTG     EQTMNPL        1     0
GAGCAGACTATGATGAATCGT     EQTMMNR        1     0
GAGCAGACTATGCATGTTTCG     EQTMHVS        1     0
GAGCAGACTATGCCGCTGTAG     EQTMPLQ        1     0
GAGCAGACTATGCGGACTCCG     EQTMRTP        1     0
GAGCAGACTATGCTTCATGGA     EQTMLHG        1     0
GAGCAGACTATGGTTGATCAT     EQTMVDH        1     0
GAGCAGACTATGTGGAGTAAG     EQTMWSK        1     0
GAGCAGACTATGTTGGGTGAT     EQTMLGD        1     0
GAGCAGACTATGTTTCCGCGG     EQTMFPR        1     0
GAGCAGACTATTACGACGTTT     EQTITTF        1     0
GAGCAGACTATTATGCTTACG     EQTIMLT        1     0
GAGCAGACTATTATTCGGCAT     EQTIIRH        1     0
GAGCAGACTATTCAGCCGCAT     EQTIQPH        1     0
GAGCAGACTATTCCGCCTCGG     EQTIPPR        1     0
GAGCAGACTATTCCTAAGCTG     EQTIPKL        1     0
GAGCAGACTATTCCTCCGAAT     EQTIPPN        1     0
GAGCAGACTATTCTGGCGTAT     EQTILAY        1     0
GAGCAGACTATTCTTCATGCG     EQTILHA        1     0
GAGCAGACTATTGATCATCCT     EQTIDHP        1     0
GAGCAGACTATTTATCGTCGT     EQTIYRR        1     0
GAGCAGACTATTTCGCGGCAT     EQTISRH        1     0
GAGCAGACTATTTCTGCGCCG     EQTISAP        1     0
GAGCAGACTATTTTTGGTCGG     EQTIFGR        1     0
GAGCAGACTCAGCCGACTCCG     EQTQPTP        1     0
GAGCAGACTCAGCTTAATCAG     EQTQLNQ        1     0
GAGCAGACTCAGCTTAGGTCG     EQTQLRS        1     0
GAGCAGACTCAGCTTCCGGAT     EQTQLPD        1     0
GAGCAGACTCAGCTTCGTCCT     EQTQLRP        1     0
GAGCAGACTCAGCTTTCGACT     EQTQLST        1     0
GAGCAGACTCAGGCTCATCTG     EQTQAHL        1     0
GAGCAGACTCAGGGGCGTTGG     EQTQGRW        1     0
GAGCAGACTCAGGGGGTTCGT     EQTQGVR        1     0
GAGCAGACTCAGGGTCATCCG     EQTQGHP        1     0
GAGCAGACTCAGTATAAGAGT     EQTQYKS        1     0
GAGCAGACTCAGTCGGCGGGT     EQTQSAG        1     0
GAGCAGACTCAGTGGGATACT     EQTQWDT        1     0
GAGCAGACTCAGTTTACGGTG     EQTQFTV        1     0
GAGCAGACTCATAAGCATACG     EQTHKHT        1     0
GAGCAGACTCATACGAGGTTG     EQTHTRL        1     0
GAGCAGACTCATACTAATCGG     EQTHTNR        1     0
GAGCAGACTCATCATCCTTCT     EQTHHPS        1     0
GAGCAGACTCATCCGCGTCAG     EQTHPRQ        1     0
GAGCAGACTCATCCGGCGATT     EQTHPAI        1     0
GAGCAGACTCATCCTACGCCG     EQTHPTP        1     0
GAGCAGACTCATCCTCCTGCG     EQTHPPA        1     0
GAGCAGACTCATCCTGCGCCT     EQTHPAP        1     0
GAGCAGACTCATCCTTGGGCT     EQTHPWA        1     0
GAGCAGACTCATCTTACTAAG     EQTHLTK        1     0
GAGCAGACTCATCTTCATTCG     EQTHLHS        1     0
GAGCAGACTCATGCTCTGTCG     EQTHALS        1     0
GAGCAGACTCATGTGACGCAG     EQTHVTQ        1     0
GAGCAGACTCATGTGACGCCG     EQTHVTP        1     0
GAGCAGACTCATTATCATACT     EQTHYHT        1     0
GAGCAGACTCATTTTCCGCAT     EQTHFPH        1     0
GAGCAGACTCCGAATAATCCG     EQTPNNP        1     0
GAGCAGACTCCGACTGAGTTG     EQTPTEL        1     0
GAGCAGACTCCGATGATGCAT     EQTPMMH        1     0
GAGCAGACTCCGCATATTGTT     EQTPHIV        1     0
GAGCAGACTCCGCATCATCGT     EQTPHHR        1     0
GAGCAGACTCCGCATCCGAAG     EQTPHPK        1     0
GAGCAGACTCCGCATCCTCGG     EQTPHPR        1     0
GAGCAGACTCCGCCGTGGGTT     EQTPPWV        1     0
GAGCAGACTCCGCCTGGTATG     EQTPPGM        1     0
GAGCAGACTCCGCCTTATACG     EQTPPYT        1     0
GAGCAGACTCCGCGTATTGGT     EQTPRIG        1     0
GAGCAGACTCCGGATGCTTGT     EQTPDAC        1     0
GAGCAGACTCCGGCTAATTGG     EQTPANW        1     0
GAGCAGACTCCGGCTATTCCT     EQTPAIP        1     0
GAGCAGACTCCGGTTCCGATT     EQTPVPI        1     0
GAGCAGACTCCGGTTCGTAGT     EQTPVRS        1     0
GAGCAGACTCCGTTTCCGAGG     EQTPFPR        1     0
GAGCAGACTCCTAAGATTCGT     EQTPKIR        1     0
GAGCAGACTCCTAATACGTGG     EQTPNTW        1     0
GAGCAGACTCCTACGCCTGAT     EQTPTPD        1     0
GAGCAGACTCCTACTCGTACT     EQTPTRT        1     0
GAGCAGACTCCTCCTAATACT     EQTPPNT        1     0
GAGCAGACTCCTCCTCCTCGG     EQTPPPR        1     0
GAGCAGACTCCTCTGTTTTAG     EQTPLFQ        1     0
GAGCAGACTCCTCTTCATTCT     EQTPLHS        1     0
GAGCAGACTCCTTGTCATATT     EQTPCHI        1     0
GAGCAGACTCCTTTGTCTTCT     EQTPLSS        1     0
GAGCAGACTCGGAATCAGATG     EQTRNQM        1     0
GAGCAGACTCGGACTCATTCT     EQTRTHS        1     0
GAGCAGACTCGGACTCCGCGT     EQTRTPR        1     0
GAGCAGACTCGGCAGGTTCAT     EQTRQVH        1     0
GAGCAGACTCGGCCTCCTTAT     EQTRPPY        1     0
GAGCAGACTCGGCCTCTTCCT     EQTRPLP        1     0
GAGCAGACTCGGCCTTGTCAG     EQTRPCQ        1     0
GAGCAGACTCGGCTGGATACG     EQTRLDT        1     0
GAGCAGACTCGGGAGGGTATT     EQTREGI        1     0
GAGCAGACTCGGGCGGGTCGT     EQTRAGR        1     0
GAGCAGACTCGGGTTCGGTCT     EQTRVRS        1     0
GAGCAGACTCGGTATAGTGCG     EQTRYSA        1     0
GAGCAGACTCGTACTCAGCAT     EQTRTQH        1     0
GAGCAGACTCGTATGTCGCAT     EQTRMSH        1     0
GAGCAGACTCGTCCGTCGCAT     EQTRPSH        1     0
GAGCAGACTCGTGGTGCTGAT     EQTRGAD        1     0
GAGCAGACTCGTGTTGCTGCG     EQTRVAA        1     0
GAGCAGACTCGTTCTGTTCTG     EQTRSVL        1     0
GAGCAGACTCGTTTGTATCCG     EQTRLYP        1     0
GAGCAGACTCTGAAGCTGGGT     EQTLKLG        1     0
GAGCAGACTCTGAAGCTTGCT     EQTLKLA        1     0
GAGCAGACTCTGACGATGCAG     EQTLTMQ        1     0
GAGCAGACTCTGACTCCTCAT     EQTLTPH        1     0
GAGCAGACTCTGACTTTGCCG     EQTLTLP        1     0
GAGCAGACTCTGAGTCGTAAG     EQTLSRK        1     0
GAGCAGACTCTGATGAGGCCT     EQTLMRP        1     0
GAGCAGACTCTGCCGGGGTAT     EQTLPGY        1     0
GAGCAGACTCTGCCGTCTAAT     EQTLPSN        1     0
GAGCAGACTCTGCCTCCGCCT     EQTLPPP        1     0
GAGCAGACTCTGCCTCGGAAG     EQTLPRK        1     0
GAGCAGACTCTGGAGTATAGT     EQTLEYS        1     0
GAGCAGACTCTGGCGTGGGTG     EQTLAWV        1     0
GAGCAGACTCTGGCTACTGGT     EQTLATG        1     0
GAGCAGACTCTGTATATTACT     EQTLYIT        1     0
GAGCAGACTCTTAAGGATCAG     EQTLKDQ        1     0
GAGCAGACTCTTAATCTGACT     EQTLNLT        1     0
GAGCAGACTCTTACTACTGTT     EQTLTTV        1     0
GAGCAGACTCTTACTAGTAAG     EQTLTSK        1     0
GAGCAGACTCTTACTCCGTCG     EQTLTPS        1     0
GAGCAGACTCTTACTTGGCGG     EQTLTWR        1     0
GAGCAGACTCTTAGGCGTTCG     EQTLRRS        1     0
GAGCAGACTCTTCATCCTTAT     EQTLHPY        1     0
GAGCAGACTCTTCCGCCTTTG     EQTLPPL        1     0
GAGCAGACTCTTCCGTGGTCT     EQTLPWS        1     0
GAGCAGACTCTTCTGCATGGT     EQTLLHG        1     0
GAGCAGACTCTTCTGCGTTCT     EQTLLRS        1     0
GAGCAGACTCTTGCGACGGGG     EQTLATG        1     0
GAGCAGACTCTTGCGCTTAGT     EQTLALS        1     0
GAGCAGACTCTTGCGCTTTCG     EQTLALS        1     0
GAGCAGACTCTTGTTGGTTCG     EQTLVGS        1     0
GAGCAGACTCTTTTGGTTTAT     EQTLLVY        1     0
GAGCAGACTGAGCATGCTGGG     EQTEHAG        1     0
GAGCAGACTGAGCGGACGTGT     EQTERTC        1     0
GAGCAGACTGAGGCTACGCTG     EQTEATL        1     0
GAGCAGACTGAGGCTACTTGG     EQTEATW        1     0
GAGCAGACTGAGGTTAAGCCT     EQTEVKP        1     0
GAGCAGACTGAGGTTAAGGGT     EQTEVKG        1     0
GAGCAGACTGAGTAGACTGCT     EQTEQTA        1     0
GAGCAGACTGAGTATAATCAT     EQTEYNH        1     0
GAGCAGACTGAGTTGATGTAT     EQTELMY        1     0
GAGCAGACTGATAAGACGCAG     EQTDKTQ        1     0
GAGCAGACTGATCCGTATCTG     EQTDPYL        1     0
GAGCAGACTGATCGGCGGGCG     EQTDRRA        1     0
GAGCAGACTGATCTGCGTCCT     EQTDLRP        1     0
GAGCAGACTGATGCGACTCTG     EQTDATL        1     0
GAGCAGACTGATGTGACGCAG     EQTDVTQ        1     0
GAGCAGACTGATGTTCCGGTG     EQTDVPV        1     0
GAGCAGACTGATTATCCTCGT     EQTDYPR        1     0
GAGCAGACTGATTTGTATCGG     EQTDLYR        1     0
GAGCAGACTGCGACGATGCGT     EQTATMR        1     0
GAGCAGACTGCGACTAATGCT     EQTATNA        1     0
GAGCAGACTGCGACTACTAGT     EQTATTS        1     0
GAGCAGACTGCGACTGATGAG     EQTATDE        1     0
GAGCAGACTGCGAGTACTCCT     EQTASTP        1     0
GAGCAGACTGCGATTTCTTAG     EQTAISQ        1     0
GAGCAGACTGCGCCGTCGGTT     EQTAPSV        1     0
GAGCAGACTGCGCCTTGGCAG     EQTAPWQ        1     0
GAGCAGACTGCGCGGAGGACG     EQTARRT        1     0
GAGCAGACTGCGCGTACTATG     EQTARTM        1     0
GAGCAGACTGCGCTTCATTCG     EQTALHS        1     0
GAGCAGACTGCGCTTCCGATG     EQTALPM        1     0
GAGCAGACTGCGGATGTGCAT     EQTADVH        1     0
GAGCAGACTGCGGCGTGGATT     EQTAAWI        1     0
GAGCAGACTGCGGCTATTGAG     EQTAAIE        1     0
GAGCAGACTGCGGCTCGGATG     EQTAARM        1     0
GAGCAGACTGCGGGGCATACT     EQTAGHT        1     0
GAGCAGACTGCGGGTCGGAAT     EQTAGRN        1     0
GAGCAGACTGCGTTTAATCCG     EQTAFNP        1     0
GAGCAGACTGCTAAGAGTTAT     EQTAKSY        1     0
GAGCAGACTGCTAATAAGCTG     EQTANKL        1     0
GAGCAGACTGCTACGGATGTG     EQTATDV        1     0
GAGCAGACTGCTACGTTTCCG     EQTATFP        1     0
GAGCAGACTGCTACTCCGACG     EQTATPT        1     0
GAGCAGACTGCTATTACTTCG     EQTAITS        1     0
GAGCAGACTGCTCCTACTTCG     EQTAPTS        1     0
GAGCAGACTGCTGAGTTTGTG     EQTAEFV        1     0
GAGCAGACTGCTGTGGTTAGG     EQTAVVR        1     0
GAGCAGACTGCTTCTACGCGT     EQTASTR        1     0
GAGCAGACTGCTTCTGGTTAT     EQTASGY        1     0
GAGCAGACTGGGACGAATCGG     EQTGTNR        1     0
GAGCAGACTGGGCCGCATAGG     EQTGPHR        1     0
GAGCAGACTGGGCGTACTGGG     EQTGRTG        1     0
GAGCAGACTGGGCTGCCTTTT     EQTGLPF        1     0
GAGCAGACTGGGCTTATTGAT     EQTGLID        1     0
GAGCAGACTGGGCTTCATACT     EQTGLHT        1     0
GAGCAGACTGGGCTTCCTAAG     EQTGLPK        1     0
GAGCAGACTGGGCTTGCTAGT     EQTGLAS        1     0
GAGCAGACTGGGGCTAGGCGT     EQTGARR        1     0
GAGCAGACTGGGTCTATTTCT     EQTGSIS        1     0
GAGCAGACTGGTAATGATAAG     EQTGNDK        1     0
GAGCAGACTGGTACGGCGTTT     EQTGTAF        1     0
GAGCAGACTGGTACTCTGAAT     EQTGTLN        1     0
GAGCAGACTGGTCCTCGGCCT     EQTGPRP        1     0
GAGCAGACTGGTGTTCTTCGG     EQTGVLR        1     0
GAGCAGACTGGTTCGACGGAT     EQTGSTD        1     0
GAGCAGACTGGTTCGCGTAAG     EQTGSRK        1     0
GAGCAGACTGTGAATAATGAT     EQTVNND        1     0
GAGCAGACTGTGACGACGTAT     EQTVTTY        1     0
GAGCAGACTGTGACGGGGCAG     EQTVTGQ        1     0
GAGCAGACTGTGAGGCCTACT     EQTVRPT        1     0
GAGCAGACTGTGCAGGTGCTT     EQTVQVL        1     0
GAGCAGACTGTGCCGACTGCT     EQTVPTA        1     0
GAGCAGACTGTGCCGCGGGAG     EQTVPRE        1     0
GAGCAGACTGTGCGGTTTATG     EQTVRFM        1     0
GAGCAGACTGTGCTGAATATT     EQTVLNI        1     0
GAGCAGACTGTGCTGGCTGAG     EQTVLAE        1     0
GAGCAGACTGTGCTTCGGGTG     EQTVLRV        1     0
GAGCAGACTGTGCTTCGTCTG     EQTVLRL        1     0
GAGCAGACTGTGGATCATTAT     EQTVDHY        1     0
GAGCAGACTGTGGCGCATCAG     EQTVAHQ        1     0
GAGCAGACTGTGGCGGTGGCT     EQTVAVA        1     0
GAGCAGACTGTGGCTACTCGG     EQTVATR        1     0
GAGCAGACTGTGTGGCATATT     EQTVWHI        1     0
GAGCAGACTGTGTGTATGAAT     EQTVCMN        1     0
GAGCAGACTGTTCAGCCTCGG     EQTVQPR        1     0
GAGCAGACTGTTCCGGCTCGT     EQTVPAR        1     0
GAGCAGACTGTTCCTGCAATT     EQTVPAI        1     0
GAGCAGACTGTTCCTGGTCAT     EQTVPGH        1     0
GAGCAGACTGTTCGTACTCAT     EQTVRTH        1     0
GAGCAGACTGTTCTGGCGAAT     EQTVLAN        1     0
GAGCAGACTGTTGGTCCTCAG     EQTVGPQ        1     0
GAGCAGACTTAGAGGACGCAT     EQTQRTH        1     0
GAGCAGACTTAGAGGTGTTCT     EQTQRCS        1     0
GAGCAGACTTAGGCGCTTACT     EQTQALT        1     0
GAGCAGACTTATATGAATCTT     EQTYMNL        1     0
GAGCAGACTTATATTCTTACG     EQTYILT        1     0
GAGCAGACTTATCAGAAGTCG     EQTYQKS        1     0
GAGCAGACTTATCCTAGTCCT     EQTYPSP        1     0
GAGCAGACTTATCTGCCTACG     EQTYLPT        1     0
GAGCAGACTTATCTTGTGCCG     EQTYLVP        1     0
GAGCAGACTTATCTTTGGCAG     EQTYLWQ        1     0
GAGCAGACTTATGCGGCGCTT     EQTYAAL        1     0
GAGCAGACTTATGCTAAGGCT     EQTYAKA        1     0
GAGCAGACTTATGCTCGTGTT     EQTYARV        1     0
GAGCAGACTTATTCGCGTCCG     EQTYSRP        1     0
GAGCAGACTTATTCTCTTACG     EQTYSLT        1     0
GAGCAGACTTCGCCGAAGACT     EQTSPKT        1     0
GAGCAGACTTCTAATCCGATT     EQTSNPI        1     0
GAGCAGACTTCTATGAAGATG     EQTSMKM        1     0
GAGCAGACTTCTATGGCTATG     EQTSMAM        1     0
GAGCAGACTTCTCCGGCGGTG     EQTSPAV        1     0
GAGCAGACTTCTCCTAGTTCT     EQTSPSS        1     0
GAGCAGACTTCTCGTGCTCGT     EQTSRAR        1     0
GAGCAGACTTCTTCGGTGGGT     EQTSSVG        1     0
GAGCAGACTTCTTGGATTCAT     EQTSWIH        1     0
GAGCAGACTTCTTTTCTGACG     EQTSFLT        1     0
GAGCAGACTTGGAAGTTTCCG     EQTWKFP        1     0
GAGCAGACTTGGGGGTATAAG     EQTWGYK        1     0
GAGCAGACTTGGTATATTACT     EQTWYIT        1     0
GAGCAGACTTGTGCTACGCCT     EQTCATP        1     0
GAGCAGACTTTGCATATTGCT     EQTLHIA        1     0
GAGCAGACTTTGCCGACTCTG     EQTLPTL        1     0
GAGCAGACTTTGCTGGTGCCG     EQTLLVP        1     0
GAGCAGACTTTGCTTCGGGTG     EQTLLRV        1     0
GAGCAGACTTTTACTTCTCCT     EQTFTSP        1     0
GAGCAGACTTTTAGGACGATG     EQTFRTM        1     0
GAGCAGACTTTTCAGGTGACG     EQTFQVT        1     0
GAGCAGACTTTTCCTAGTGCG     EQTFPSA        1     0
GAGCAGAGGAATCCGATGGTG     EQRNPMV        1     0
GAGCAGAGGAATCCGCTGCAT     EQRNPLH        1     0
GAGCAGAGGAATGCTACGTTT     EQRNATF        1     0
GAGCAGAGGAATGGGTCGGAG     EQRNGSE        1     0
GAGCAGAGGAATGTGCATGCT     EQRNVHA        1     0
GAGCAGAGGAATTCTCATTAG     EQRNSHQ        1     0
GAGCAGAGGAATTCTCGGCCT     EQRNSRP        1     0
GAGCAGAGGAATTGGTCTCTT     EQRNWSL        1     0
GAGCAGAGGAATTTGAGTAAG     EQRNLSK        1     0
GAGCAGAGGACGACTTGTACG     EQRTTCT        1     0
GAGCAGAGGACGAGTCCGACG     EQRTSPT        1     0
GAGCAGAGGACGCAGCAGCTG     EQRTQQL        1     0
GAGCAGAGGACGCAGTCGCAG     EQRTQSQ        1     0
GAGCAGAGGACGCAGTCTCGT     EQRTQSR        1     0
GAGCAGAGGACGCCGTGGGAT     EQRTPWD        1     0
GAGCAGAGGACGCCTAGTTTT     EQRTPSF        1     0
GAGCAGAGGACGCTTCAGCAT     EQRTLQH        1     0
GAGCAGAGGACGCTTCGGTCT     EQRTLRS        1     0
GAGCAGAGGACGGGGAGTATG     EQRTGSM        1     0
GAGCAGAGGACGTTGGATTTT     EQRTLDF        1     0
GAGCAGAGGACTAATGGTGCG     EQRTNGA        1     0
GAGCAGAGGACTAATTCTAGT     EQRTNSS        1     0
GAGCAGAGGACTACTGTGTTG     EQRTTVL        1     0
GAGCAGAGGACTACTTTGTTG     EQRTTLL        1     0
GAGCAGAGGACTATGCTGCAG     EQRTMLQ        1     0
GAGCAGAGGACTCCGAATCCT     EQRTPNP        1     0
GAGCAGAGGACTCCTCATGTT     EQRTPHV        1     0
GAGCAGAGGACTCGGTCGCAT     EQRTRSH        1     0
GAGCAGAGGACTGAGACTTCT     EQRTETS        1     0
GAGCAGAGGACTGAGGGTGGT     EQRTEGG        1     0
GAGCAGAGGACTGATAATCCG     EQRTDNP        1     0
GAGCAGAGGACTGCGCAGAAG     EQRTAQK        1     0
GAGCAGAGGACTTATACTGCT     EQRTYTA        1     0
GAGCAGAGGACTTCTAATTAT     EQRTSNY        1     0
GAGCAGAGGACTTGGTCTCGT     EQRTWSR        1     0
GAGCAGAGGAGGGATTATGTT     EQRRDYV        1     0
GAGCAGAGGAGTAATGCGAAT     EQRSNAN        1     0
GAGCAGAGGAGTATGGAGCTG     EQRSMEL        1     0
GAGCAGAGGAGTCCGAGGCCT     EQRSPRP        1     0
GAGCAGAGGAGTCCTCAGGCT     EQRSPQA        1     0
GAGCAGAGGAGTCCTTGTTCT     EQRSPCS        1     0
GAGCAGAGGAGTCTGGAGAGT     EQRSLES        1     0
GAGCAGAGGAGTGATAAGGAT     EQRSDKD        1     0
GAGCAGAGGAGTGTTCAGCCT     EQRSVQP        1     0
GAGCAGAGGAGTTTGCCTGGT     EQRSLPG        1     0
GAGCAGAGGATGACTTTTATT     EQRMTFI        1     0
GAGCAGAGGATGATGTGGGTT     EQRMMWV        1     0
GAGCAGAGGATGCTGGAGCCT     EQRMLEP        1     0
GAGCAGAGGATGGAGCCTAGG     EQRMEPR        1     0
GAGCAGAGGATGGCTAGTCCT     EQRMASP        1     0
GAGCAGAGGATTACTAGGAAT     EQRITRN        1     0
GAGCAGAGGATTCCTAATAAT     EQRIPNN        1     0
GAGCAGAGGATTCTGAATCTG     EQRILNL        1     0
GAGCAGAGGATTGGTCCGCTG     EQRIGPL        1     0
GAGCAGAGGATTTCTGATAAG     EQRISDK        1     0
GAGCAGAGGCAGACGGAGCTT     EQRQTEL        1     0
GAGCAGAGGCAGACTTTTAAT     EQRQTFN        1     0
GAGCAGAGGCAGATGGTGACT     EQRQMVT        1     0
GAGCAGAGGCAGCATGGTTCT     EQRQHGS        1     0
GAGCAGAGGCAGCCGTCTGGG     EQRQPSG        1     0
GAGCAGAGGCAGCCTTCTGGT     EQRQPSG        1     0
GAGCAGAGGCAGGATAATGCT     EQRQDNA        1     0
GAGCAGAGGCAGGCTCTTGGT     EQRQALG        1     0
GAGCAGAGGCAGGCTTAGGAT     EQRQAQD        1     0
GAGCAGAGGCAGTCGACTTGT     EQRQSTC        1     0
GAGCAGAGGCAGTCGGGTACG     EQRQSGT        1     0
GAGCAGAGGCAGTTTAATCCG     EQRQFNP        1     0
GAGCAGAGGCATAATAGTGTG     EQRHNSV        1     0
GAGCAGAGGCATACTCCGATG     EQRHTPM        1     0
GAGCAGAGGCATAGTCGGCCT     EQRHSRP        1     0
GAGCAGAGGCATCCTACTCCG     EQRHPTP        1     0
GAGCAGAGGCATCCTCCGTCG     EQRHPPS        1     0
GAGCAGAGGCATCTTACGCAG     EQRHLTQ        1     0
GAGCAGAGGCATGATCATGCT     EQRHDHA        1     0
GAGCAGAGGCATGATTTGTCT     EQRHDLS        1     0
GAGCAGAGGCATGCTCTTCAT     EQRHALH        1     0
GAGCAGAGGCATGGGATGTTG     EQRHGML        1     0
GAGCAGAGGCATGTTACGCAG     EQRHVTQ        1     0
GAGCAGAGGCATTATACTGTG     EQRHYTV        1     0
GAGCAGAGGCATTCGCTTCCT     EQRHSLP        1     0
GAGCAGAGGCATTCTGCGCAT     EQRHSAH        1     0
GAGCAGAGGCCGACTACGCGT     EQRPTTR        1     0
GAGCAGAGGCCGACTCCTTCG     EQRPTPS        1     0
GAGCAGAGGCCGATTCATGTG     EQRPIHV        1     0
GAGCAGAGGCCGATTCCTCAT     EQRPIPH        1     0
GAGCAGAGGCCGCCGGTTTTG     EQRPPVL        1     0
GAGCAGAGGCCGCCGTCGTTT     EQRPPSF        1     0
GAGCAGAGGCCGCCTTTGCTG     EQRPPLL        1     0
GAGCAGAGGCCGCGGATGTAT     EQRPRMY        1     0
GAGCAGAGGCCGCTGATGCAT     EQRPLMH        1     0
GAGCAGAGGCCGCTGATGCCT     EQRPLMP        1     0
GAGCAGAGGCCGGTGACTCCT     EQRPVTP        1     0
GAGCAGAGGCCGGTGCATGCT     EQRPVHA        1     0
GAGCAGAGGCCGTAGATTCAG     EQRPQIQ        1     0
GAGCAGAGGCCGTCGACTCTG     EQRPSTL        1     0
GAGCAGAGGCCGTTGCTGCCT     EQRPLLP        1     0
GAGCAGAGGCCGTTTCCGACT     EQRPFPT        1     0
GAGCAGAGGCCTAGGTATGTG     EQRPRYV        1     0
GAGCAGAGGCCTCCGAGTCTG     EQRPPSL        1     0
GAGCAGAGGCCTCCGGACGCG     EQRPPDA        1     0
GAGCAGAGGCCTCTTAGTATT     EQRPLSI        1     0
GAGCAGAGGCCTGAGGTTAGG     EQRPEVR        1     0
GAGCAGAGGCCTGGGATTGGT     EQRPGIG        1     0
GAGCAGAGGCCTGGTCTGTCG     EQRPGLS        1     0
GAGCAGAGGCCTGGTGCGCCG     EQRPGAP        1     0
GAGCAGAGGCCTGTGTCTCCT     EQRPVSP        1     0
GAGCAGAGGCCTGTTGTGGCG     EQRPVVA        1     0
GAGCAGAGGCCTTCTCGGAAT     EQRPSRN        1     0
GAGCAGAGGCCTTTTGATCAT     EQRPFDH        1     0
GAGCAGAGGCCTTTTTCGGTG     EQRPFSV        1     0
GAGCAGAGGCGGGATCTGGCG     EQRRDLA        1     0
GAGCAGAGGCGTGATCTGTCG     EQRRDLS        1     0
GAGCAGAGGCTGACTGCTAGT     EQRLTAS        1     0
GAGCAGAGGCTGCAGACGGAT     EQRLQTD        1     0
GAGCAGAGGCTGCCTAGTAAT     EQRLPSN        1     0
GAGCAGAGGCTGCTGGCGGCG     EQRLLAA        1     0
GAGCAGAGGCTGCTTGCTAAG     EQRLLAK        1     0
GAGCAGAGGCTGTGGGCTATT     EQRLWAI        1     0
GAGCAGAGGCTTAAGACGCAT     EQRLKTH        1     0
GAGCAGAGGCTTAATCATGTG     EQRLNHV        1     0
GAGCAGAGGCTTACTCAGGTT     EQRLTQV        1     0
GAGCAGAGGCTTACTTGGATT     EQRLTWI        1     0
GAGCAGAGGCTTATGGTGAGG     EQRLMVR        1     0
GAGCAGAGGCTTCCGACGCGT     EQRLPTR        1     0
GAGCAGAGGCTTGAGCGTCTT     EQRLERL        1     0
GAGCAGAGGCTTGCTCATCTG     EQRLAHL        1     0
GAGCAGAGGCTTGCTCCTCCG     EQRLAPP        1     0
GAGCAGAGGCTTTCTCATCTG     EQRLSHL        1     0
GAGCAGAGGCTTTTGAGGGAG     EQRLLRE        1     0
GAGCAGAGGCTTTTTCCGCAT     EQRLFPH        1     0
GAGCAGAGGGAGCCGGTTCAT     EQREPVH        1     0
GAGCAGAGGGAGCCTGTGAAG     EQREPVK        1     0
GAGCAGAGGGAGGCTGAGTTT     EQREAEF        1     0
GAGCAGAGGGAGTTTCCGTCT     EQREFPS        1     0
GAGCAGAGGGATCAGGCTACG     EQRDQAT        1     0
GAGCAGAGGGATCCTTCTTAT     EQRDPSY        1     0
GAGCAGAGGGATGAGCCGCAT     EQRDEPH        1     0
GAGCAGAGGGATGATCTGTGG     EQRDDLW        1     0
GAGCAGAGGGATGCGTGTCTG     EQRDACL        1     0
GAGCAGAGGGATGCTCAGCGG     EQRDAQR        1     0
GAGCAGAGGGATGCTCTTCAG     EQRDALQ        1     0
GAGCAGAGGGATGTGCGTCAT     EQRDVRH        1     0
GAGCAGAGGGATGTTCCGCTG     EQRDVPL        1     0
GAGCAGAGGGCGCAGTATTAT     EQRAQYY        1     0
GAGCAGAGGGCGCATAAGATT     EQRAHKI        1     0
GAGCAGAGGGCGCATCCGGTG     EQRAHPV        1     0
GAGCAGAGGGCGCCGTTTCCT     EQRAPFP        1     0
GAGCAGAGGGCGCCTTCGTGG     EQRAPSW        1     0
GAGCAGAGGGCGCTGTATCTG     EQRALYL        1     0
GAGCAGAGGGCGCTTACGCAT     EQRALTH        1     0
GAGCAGAGGGCGGAGCATACT     EQRAEHT        1     0
GAGCAGAGGGCGTGGCTTCCG     EQRAWLP        1     0
GAGCAGAGGGCGTGGGTGTCG     EQRAWVS        1     0
GAGCAGAGGGCTAAGACTGAG     EQRAKTE        1     0
GAGCAGAGGGCTATGTGGCAT     EQRAMWH        1     0
GAGCAGAGGGCTATTCCTCCT     EQRAIPP        1     0
GAGCAGAGGGCTATTGGTAAT     EQRAIGN        1     0
GAGCAGAGGGCTCCGTTGCTT     EQRAPLL        1     0
GAGCAGAGGGCTCTGCATCCT     EQRALHP        1     0
GAGCAGAGGGCTCTTTCTACG     EQRALST        1     0
GAGCAGAGGGGGAATTATCTT     EQRGNYL        1     0
GAGCAGAGGGGGATGTCTCCG     EQRGMSP        1     0
GAGCAGAGGGGGCCGTTGTCT     EQRGPLS        1     0
GAGCAGAGGGGGCCTGATGCG     EQRGPDA        1     0
GAGCAGAGGGGGCTGATGGAT     EQRGLMD        1     0
GAGCAGAGGGGTACTGGGCCT     EQRGTGP        1     0
GAGCAGAGGGGTATGCAGTCT     EQRGMQS        1     0
GAGCAGAGGGGTATTCTGAAT     EQRGILN        1     0
GAGCAGAGGGGTCCGATGAAG     EQRGPMK        1     0
GAGCAGAGGGGTGCGCCTTTT     EQRGAPF        1     0
GAGCAGAGGGGTGCGTCTCCG     EQRGASP        1     0
GAGCAGAGGGGTGCTGCTAAT     EQRGAAN        1     0
GAGCAGAGGGGTGTTTGGCAT     EQRGVWH        1     0
GAGCAGAGGGGTTCGACGTCT     EQRGSTS        1     0
GAGCAGAGGGGTTTTCCGCAG     EQRGFPQ        1     0
GAGCAGAGGGTGAATCCTCCT     EQRVNPP        1     0
GAGCAGAGGGTGCCGTCGTGG     EQRVPSW        1     0
GAGCAGAGGGTGCTGAATCCT     EQRVLNP        1     0
GAGCAGAGGGTGGCTACGACT     EQRVATT        1     0
GAGCAGAGGGTGTGGCCTCCT     EQRVWPP        1     0
GAGCAGAGGGTTACTATGCCG     EQRVTMP        1     0
GAGCAGAGGGTTAGGTGGGAG     EQRVRWE        1     0
GAGCAGAGGGTTCAGCCTCCG     EQRVQPP        1     0
GAGCAGAGGGTTCCGGAGTAT     EQRVPEY        1     0
GAGCAGAGGGTTGAGCCTGTG     EQRVEPV        1     0
GAGCAGAGGGTTGAGGCTTTG     EQRVEAL        1     0
GAGCAGAGGGTTGCTATGCAG     EQRVAMQ        1     0
GAGCAGAGGGTTGGGCAGCCT     EQRVGQP        1     0
GAGCAGAGGGTTTTGCAGTCT     EQRVLQS        1     0
GAGCAGAGGTATAAGATGCTT     EQRYKML        1     0
GAGCAGAGGTATCATCAGTGG     EQRYHQW        1     0
GAGCAGAGGTATCCGTCTTGT     EQRYPSC        1     0
GAGCAGAGGTATCTGCATGCT     EQRYLHA        1     0
GAGCAGAGGTATGATGATCTG     EQRYDDL        1     0
GAGCAGAGGTCGCATTGGGAG     EQRSHWE        1     0
GAGCAGAGGTCGCCTATTCAG     EQRSPIQ        1     0
GAGCAGAGGTCGCCTGCATAG     EQRSPAQ        1     0
GAGCAGAGGTCGGTGCCGCGG     EQRSVPR        1     0
GAGCAGAGGTCGGTGCTGACG     EQRSVLT        1     0
GAGCAGAGGTCGTGGCCTTCG     EQRSWPS        1     0
GAGCAGAGGTCTACGGAGTTT     EQRSTEF        1     0
GAGCAGAGGTCTCATCAGATG     EQRSHQM        1     0
GAGCAGAGGTCTCCGCCGTTG     EQRSPPL        1     0
GAGCAGAGGTCTCCTTCGATT     EQRSPSI        1     0
GAGCAGAGGTCTGTGTTGCAT     EQRSVLH        1     0
GAGCAGAGGTGGCCGGCTACG     EQRWPAT        1     0
GAGCAGAGGTGGCCTCAGTCG     EQRWPQS        1     0
GAGCAGAGGTGGTCGGCGTCG     EQRWSAS        1     0
GAGCAGAGGTTAGCTCCTCAT     EQRLAPH        1     0
GAGCAGAGGTTGCTTGGTGGT     EQRLLGG        1     0
GAGCAGAGGTTTAGTAGGCTG     EQRFSRL        1     0
GAGCAGAGGTTTAGTGTTTCG     EQRFSVS        1     0
GAGCAGAGGTTTCTGACGGCT     EQRFLTA        1     0
GAGCAGAGGTTTTGGCCGATG     EQRFWPM        1     0
GAGCAGAGTAAGCATACTTCG     EQSKHTS        1     0
GAGCAGAGTAAGCTGGATGCT     EQSKLDA        1     0
GAGCAGAGTAAGCTTCCTATG     EQSKLPM        1     0
GAGCAGAGTAAGGCGACTTAT     EQSKATY        1     0
GAGCAGAGTAAGGTTCAGTCG     EQSKVQS        1     0
GAGCAGAGTAATAGTGAGAAG     EQSNSEK        1     0
GAGCAGAGTAATCATACGACT     EQSNHTT        1     0
GAGCAGAGTAATCCGCATTCG     EQSNPHS        1     0
GAGCAGAGTAATCCTACTTCT     EQSNPTS        1     0
GAGCAGAGTAATCCTTATAGG     EQSNPYR        1     0
GAGCAGAGTAATGCGTTGGAG     EQSNALE        1     0
GAGCAGAGTAATTATAAGACT     EQSNYKT        1     0
GAGCAGAGTAATTATCTGTGG     EQSNYLW        1     0
GAGCAGAGTAATTTGATTTCG     EQSNLIS        1     0
GAGCAGAGTAATTTTGTGTCG     EQSNFVS        1     0
GAGCAGAGTACCCGTCCGTCG     EQSTRPS        1     0
GAGCAGAGTACGAAGAGGCTG     EQSTKRL        1     0
GAGCAGAGTACGACGCCTGTT     EQSTTPV        1     0
GAGCAGAGTACGCAGGCTCGG     EQSTQAR        1     0
GAGCAGAGTACGCCGTTTCCG     EQSTPFP        1     0
GAGCAGAGTACGCGGTCTTGG     EQSTRSW        1     0
GAGCAGAGTACGGTGGGTTAT     EQSTVGY        1     0
GAGCAGAGTACGTCGAATCTT     EQSTSNL        1     0
GAGCAGAGTACGTGTAGTCCT     EQSTCSP        1     0
GAGCAGAGTACGTGTTTGAAG     EQSTCLK        1     0
GAGCAGAGTACTAAGTCTACT     EQSTKST        1     0
GAGCAGAGTACTAGGGCGCTT     EQSTRAL        1     0
GAGCAGAGTACTATTCTTCTT     EQSTILL        1     0
GAGCAGAGTACTCCTCTTCGT     EQSTPLR        1     0
GAGCAGAGTACTGCGTGGCCT     EQSTAWP        1     0
GAGCAGAGTACTGGTCCTATG     EQSTGPM        1     0
GAGCAGAGTACTGGTGCGATG     EQSTGAM        1     0
GAGCAGAGTAGGACGCAGTAT     EQSRTQY        1     0
GAGCAGAGTAGGACGCCGCAG     EQSRTPQ        1     0
GAGCAGAGTAGGACGTGGGTT     EQSRTWV        1     0
GAGCAGAGTAGGCATACTTGG     EQSRHTW        1     0
GAGCAGAGTAGGGGTCTGCGT     EQSRGLR        1     0
GAGCAGAGTAGGTCTCCGTAT     EQSRSPY        1     0
GAGCAGAGTAGGTGGACGTCT     EQSRWTS        1     0
GAGCAGAGTAGTAATTATCAT     EQSSNYH        1     0
GAGCAGAGTAGTCCGTCTCCG     EQSSPSP        1     0
GAGCAGAGTAGTCCTTCGTTT     EQSSPSF        1     0
GAGCAGAGTAGTCGTCCGCCG     EQSSRPP        1     0
GAGCAGAGTAGTCTGAGTCAT     EQSSLSH        1     0
GAGCAGAGTAGTGTGGAGCTG     EQSSVEL        1     0
GAGCAGAGTAGTTCTATTTGG     EQSSSIW        1     0
GAGCAGAGTAGTTCTGAGTCG     EQSSSES        1     0
GAGCAGAGTATGAATCCGGTT     EQSMNPV        1     0
GAGCAGAGTATGACGCATACT     EQSMTHT        1     0
GAGCAGAGTATGCCTCTTTGG     EQSMPLW        1     0
GAGCAGAGTATGGAGATTGAG     EQSMEIE        1     0
GAGCAGAGTATGGATCGTCGT     EQSMDRR        1     0
GAGCAGAGTATGTAGATTCCT     EQSMQIP        1     0
GAGCAGAGTATTCTGCGGATA     EQSILRI        1     0
GAGCAGAGTATTGCGTAGATT     EQSIAQI        1     0
GAGCAGAGTCAGACGACTCCT     EQSQTTP        1     0
GAGCAGAGTCAGACGCTGGCT     EQSQTLA        1     0
GAGCAGAGTCAGAGTGGTCAT     EQSQSGH        1     0
GAGCAGAGTCAGATTCTGCAG     EQSQILQ        1     0
GAGCAGAGTCAGCAGAATAGT     EQSQQNS        1     0
GAGCAGAGTCAGCGTCCTTTT     EQSQRPF        1     0
GAGCAGAGTCAGCTGCCGGCT     EQSQLPA        1     0
GAGCAGAGTCAGGCTAAGGTG     EQSQAKV        1     0
GAGCAGAGTCAGGGGCATCCG     EQSQGHP        1     0
GAGCAGAGTCAGGGTCAGTTT     EQSQGQF        1     0
GAGCAGAGTCAGTCGTGGACG     EQSQSWT        1     0
GAGCAGAGTCAGTGGTATGTG     EQSQWYV        1     0
GAGCAGAGTCATACGCATGGT     EQSHTHG        1     0
GAGCAGAGTCATCATCCTGTT     EQSHHPV        1     0
GAGCAGAGTCATCGTCATAGT     EQSHRHS        1     0
GAGCAGAGTCATCTTCCGAAG     EQSHLPK        1     0
GAGCAGAGTCATGCGCTGCGT     EQSHALR        1     0
GAGCAGAGTCATGCGGCTTGG     EQSHAAW        1     0
GAGCAGAGTCATTCGCATCGT     EQSHSHR        1     0
GAGCAGAGTCCGAATCTTCGG     EQSPNLR        1     0
GAGCAGAGTCCGACGACGCTT     EQSPTTL        1     0
GAGCAGAGTCCGACTGCGCTT     EQSPTAL        1     0
GAGCAGAGTCCGCATTTTCTG     EQSPHFL        1     0
GAGCAGAGTCCGCCGCCTCAT     EQSPPPH        1     0
GAGCAGAGTCCGCCGCGTAGG     EQSPPRR        1     0
GAGCAGAGTCCGCCGGATAGT     EQSPPDS        1     0
GAGCAGAGTCCGCGTGTGATG     EQSPRVM        1     0
GAGCAGAGTCCGGAGCATTAT     EQSPEHY        1     0
GAGCAGAGTCCGGCGAGTGAG     EQSPASE        1     0
GAGCAGAGTCCGGCTACGACG     EQSPATT        1     0
GAGCAGAGTCCGTATCTGCTT     EQSPYLL        1     0
GAGCAGAGTCCGTTGATGATG     EQSPLMM        1     0
GAGCAGAGTCCTAAGCAGCTT     EQSPKQL        1     0
GAGCAGAGTCCTAATCATCCG     EQSPNHP        1     0
GAGCAGAGTCCTACTGCTGCG     EQSPTAA        1     0
GAGCAGAGTCCTATGCATCTT     EQSPMHL        1     0
GAGCAGAGTCCTCATTATGTG     EQSPHYV        1     0
GAGCAGAGTCCTCCGCTTCGT     EQSPPLR        1     0
GAGCAGAGTCCTCCTCGGAAT     EQSPPRN        1     0
GAGCAGAGTCCTCGGCCTAAT     EQSPRPN        1     0
GAGCAGAGTCCTGAGCGGTAT     EQSPERY        1     0
GAGCAGAGTCCTGATACGATT     EQSPDTI        1     0
GAGCAGAGTCGGACGAATTAT     EQSRTNY        1     0
GAGCAGAGTCGGATGAGTAAG     EQSRMSK        1     0
GAGCAGAGTCGGATTCCTTAT     EQSRIPY        1     0
GAGCAGAGTCGGCAGATGGGG     EQSRQMG        1     0
GAGCAGAGTCGGCATGCGTAT     EQSRHAY        1     0
GAGCAGAGTCGGCCTACGTCG     EQSRPTS        1     0
GAGCAGAGTCGGGAGAGTCCT     EQSRESP        1     0
GAGCAGAGTCGTACTGTTCGG     EQSRTVR        1     0
GAGCAGAGTCGTAGTGCGTCT     EQSRSAS        1     0
GAGCAGAGTCGTATTGAGTTG     EQSRIEL        1     0
GAGCAGAGTCGTCCGTATATG     EQSRPYM        1     0
GAGCAGAGTCGTCCTAATTTT     EQSRPNF        1     0
GAGCAGAGTCGTCCTGCTGAG     EQSRPAE        1     0
GAGCAGAGTCTGCAGACGTAT     EQSLQTY        1     0
GAGCAGAGTCTGCCTACTAAG     EQSLPTK        1     0
GAGCAGAGTCTGCGTACTAGG     EQSLRTR        1     0
GAGCAGAGTCTGGCGGCTGGG     EQSLAAG        1     0
GAGCAGAGTCTGTCTATGAGT     EQSLSMS        1     0
GAGCAGAGTCTTACTAGTACT     EQSLTST        1     0
GAGCAGAGTCTTACTAGTCAG     EQSLTSQ        1     0
GAGCAGAGTCTTCCGCGTTTG     EQSLPRL        1     0
GAGCAGAGTCTTCGGGATTCG     EQSLRDS        1     0
GAGCAGAGTCTTCGTTATGGT     EQSLRYG        1     0
GAGCAGAGTCTTCTTCCTCCT     EQSLLPP        1     0
GAGCAGAGTCTTTCGCAGACG     EQSLSQT        1     0
GAGCAGAGTGATAGTGGGACT     EQSDSGT        1     0
GAGCAGAGTGCGCCGTTTAGG     EQSAPFR        1     0
GAGCAGAGTGCGCCTCCTAAG     EQSAPPK        1     0
GAGCAGAGTGCGGTGGCGGAT     EQSAVAD        1     0
GAGCAGAGTGCTACGATGCCG     EQSATMP        1     0
GAGCAGAGTGCTCCTCCTGCT     EQSAPPA        1     0
GAGCAGAGTGCTCCTGCGCTG     EQSAPAL        1     0
GAGCAGAGTGCTGGTTTGAGG     EQSAGLR        1     0
GAGCAGAGTGCTTCGATGACT     EQSASMT        1     0
GAGCAGAGTGCTTGGAGTAGT     EQSAWSS        1     0
GAGCAGAGTGGGCCGTCTCCT     EQSGPSP        1     0
GAGCAGAGTGGGGATAATGGG     EQSGDNG        1     0
GAGCAGAGTGGTTATGTTCCG     EQSGYVP        1     0
GAGCAGAGTGGTTCTCCGACG     EQSGSPT        1     0
GAGCAGAGTGTGCATGCGACT     EQSVHAT        1     0
GAGCAGAGTGTTATGCTTACG     EQSVMLT        1     0
GAGCAGAGTGTTCCTACTCCG     EQSVPTP        1     0
GAGCAGAGTTATACGCGTGCG     EQSYTRA        1     0
GAGCAGAGTTATAGGCCGTCG     EQSYRPS        1     0
GAGCAGAGTTATCAGAATAGT     EQSYQNS        1     0
GAGCAGAGTTATCCGAAGCAT     EQSYPKH        1     0
GAGCAGAGTTCTACGCCGCCG     EQSSTPP        1     0
GAGCAGAGTTCTCCGTCTACT     EQSSPST        1     0
GAGCAGAGTTCTCCTCTGGTG     EQSSPLV        1     0
GAGCAGAGTTGGCCGAGTCAG     EQSWPSQ        1     0
GAGCAGAGTTTGAAGCGGGCG     EQSLKRA        1     0
GAGCAGAGTTTGAATAAGAGT     EQSLNKS        1     0
GAGCAGAGTTTGACGATGCGT     EQSLTMR        1     0
GAGCAGAGTTTGGATACGTTT     EQSLDTF        1     0
GAGCAGAGTTTTAAGCTTGTG     EQSFKLV        1     0
GAGCAGAGTTTTGGTAGTCTT     EQSFGSL        1     0
GAGCAGATATATAGTGAGCGT     EQIYSER        1     0
GAGCAGATGAAACCTAGTTCT     EQMKPSS        1     0
GAGCAGATGAAGAATCTGTTG     EQMKNLL        1     0
GAGCAGATGAAGACGCGTTCT     EQMKTRS        1     0
GAGCAGATGAAGAGTATTCTT     EQMKSIL        1     0
GAGCAGATGAAGATTGATATT     EQMKIDI        1     0
GAGCAGATGAAGCCTACGACG     EQMKPTT        1     0
GAGCAGATGAAGCGGACGCCG     EQMKRTP        1     0
GAGCAGATGAAGCTTCGGTAG     EQMKLRQ        1     0
GAGCAGATGAAGGATACGACG     EQMKDTT        1     0
GAGCAGATGAAGGATACGCGG     EQMKDTR        1     0
GAGCAGATGAAGGATCATCCT     EQMKDHP        1     0
GAGCAGATGAAGGATGGGTCG     EQMKDGS        1     0
GAGCAGATGAAGGGTACGCAG     EQMKGTQ        1     0
GAGCAGATGAAGGTGCGGCAT     EQMKVRH        1     0
GAGCAGATGAAGTCGCGGTGT     EQMKSRC        1     0
GAGCAGATGAAGTTGCGGTCG     EQMKLRS        1     0
GAGCAGATGAATCGTCCGATG     EQMNRPM        1     0
GAGCAGATGAATCTTACTCAG     EQMNLTQ        1     0
GAGCAGATGAATGCTCTTGTG     EQMNALV        1     0
GAGCAGATGACGACGGGGACT     EQMTTGT        1     0
GAGCAGATGACGCAGAAGATG     EQMTQKM        1     0
GAGCAGATGACGCATTTGATT     EQMTHLI        1     0
GAGCAGATGACGCATTTTACG     EQMTHFT        1     0
GAGCAGATGACGCGGGCTCCG     EQMTRAP        1     0
GAGCAGATGACGCTGTTGATG     EQMTLLM        1     0
GAGCAGATGACGCTTCGGACG     EQMTLRT        1     0
GAGCAGATGACGGATCGTCAT     EQMTDRH        1     0
GAGCAGATGACGGCGACGCGT     EQMTATR        1     0
GAGCAGATGACGGCTCGGTTG     EQMTARL        1     0
GAGCAGATGACTAATTGTACG     EQMTNCT        1     0
GAGCAGATGACTACGCTTCCT     EQMTTLP        1     0
GAGCAGATGACTAGGACTCCG     EQMTRTP        1     0
GAGCAGATGACTATGCTGACT     EQMTMLT        1     0
GAGCAGATGACTCCGAGTCCG     EQMTPSP        1     0
GAGCAGATGACTCCGTTTCTG     EQMTPFL        1     0
GAGCAGATGACTCCTCATGCT     EQMTPHA        1     0
GAGCAGATGACTCCTCGGTCT     EQMTPRS        1     0
GAGCAGATGACTCGGAGTTCT     EQMTRSS        1     0
GAGCAGATGAGGATGGGGCTT     EQMRMGL        1     0
GAGCAGATGAGGCAGTGGCCT     EQMRQWP        1     0
GAGCAGATGAGGCATTTTAGT     EQMRHFS        1     0
GAGCAGATGAGGTCGTATGTT     EQMRSYV        1     0
GAGCAGATGAGGTCTACGATT     EQMRSTI        1     0
GAGCAGATGAGGTGGCAGCGT     EQMRWQR        1     0
GAGCAGATGAGGTGGGCGGAT     EQMRWAD        1     0
GAGCAGATGAGTACGCGGTTT     EQMSTRF        1     0
GAGCAGATGAGTATGTCTTCT     EQMSMSS        1     0
GAGCAGATGAGTCCTAAGTAG     EQMSPKQ        1     0
GAGCAGATGAGTCGTATTCGT     EQMSRIR        1     0
GAGCAGATGAGTCTTAGGTTT     EQMSLRF        1     0
GAGCAGATGAGTGCGGCGATT     EQMSAAI        1     0
GAGCAGATGATGACGCCGCAG     EQMMTPQ        1     0
GAGCAGATGATGAGTGCGTCT     EQMMSAS        1     0
GAGCAGATGATGAGTTCGTCT     EQMMSSS        1     0
GAGCAGATGATGCCGGATACG     EQMMPDT        1     0
GAGCAGATGATGCCGGTGAAG     EQMMPVK        1     0
GAGCAGATGATGCCGGTGCCG     EQMMPVP        1     0
GAGCAGATGATGCCGGTGCCT     EQMMPVP        1     0
GAGCAGATGATGCCTTTTCCT     EQMMPFP        1     0
GAGCAGATGATGGTGACTCAG     EQMMVTQ        1     0
GAGCAGATGATGTCGCCGACG     EQMMSPT        1     0
GAGCAGATGATGTCTCTTGAT     EQMMSLD        1     0
GAGCAGATGATTACGTATGCG     EQMITYA        1     0
GAGCAGATGATTAGTTCGTTT     EQMISSF        1     0
GAGCAGATGATTATTGCGCAG     EQMIIAQ        1     0
GAGCAGATGATTCCTATTCTT     EQMIPIL        1     0
GAGCAGATGATTGCGCGTCAT     EQMIARH        1     0
GAGCAGATGATTGCTACTATG     EQMIATM        1     0
GAGCAGATGATTGTGGCGTGT     EQMIVAC        1     0
GAGCAGATGCAGAAGCGGGCT     EQMQKRA        1     0
GAGCAGATGCAGACGGCTTGG     EQMQTAW        1     0
GAGCAGATGCAGACTATTATT     EQMQTII        1     0
GAGCAGATGCAGATTCCTAAG     EQMQIPK        1     0
GAGCAGATGCAGCATCCTAGT     EQMQHPS        1     0
GAGCAGATGCAGCATGTTTAT     EQMQHVY        1     0
GAGCAGATGCAGCCGCCTCAT     EQMQPPH        1     0
GAGCAGATGCAGCCGGGTACT     EQMQPGT        1     0
GAGCAGATGCAGCCTCAGCAG     EQMQPQQ        1     0
GAGCAGATGCAGCGTCCTCTT     EQMQRPL        1     0
GAGCAGATGCAGCTGGCTTGG     EQMQLAW        1     0
GAGCAGATGCAGCTTAGGAGT     EQMQLRS        1     0
GAGCAGATGCAGCTTAGGCTT     EQMQLRL        1     0
GAGCAGATGCAGTATCTTTAG     EQMQYLQ        1     0
GAGCAGATGCAGTCTGAGCCT     EQMQSEP        1     0
GAGCAGATGCAGTGGCTGTTG     EQMQWLL        1     0
GAGCAGATGCAGTTGAGTAGG     EQMQLSR        1     0
GAGCAGATGCAGTTGCAGGCG     EQMQLQA        1     0
GAGCAGATGCATAAGGGTGAG     EQMHKGE        1     0
GAGCAGATGCATACTATGATG     EQMHTMM        1     0
GAGCAGATGCATACTCTTTAT     EQMHTLY        1     0
GAGCAGATGCATATGCTGCCT     EQMHMLP        1     0
GAGCAGATGCATCAGATGCGG     EQMHQMR        1     0
GAGCAGATGCATCCGCTGCAT     EQMHPLH        1     0
GAGCAGATGCATCCGTCTGTT     EQMHPSV        1     0
GAGCAGATGCATCCTAATCGT     EQMHPNR        1     0
GAGCAGATGCATCCTCCGTAT     EQMHPPY        1     0
GAGCAGATGCATCGTCATGCT     EQMHRHA        1     0
GAGCAGATGCATGCTACTTTT     EQMHATF        1     0
GAGCAGATGCATTATGTGCAT     EQMHYVH        1     0
GAGCAGATGCATTGTTTTCCT     EQMHCFP        1     0
GAGCAGATGCATTTACTTGGG     EQMHLLG        1     0
GAGCAGATGCCGAAGCTGTAT     EQMPKLY        1     0
GAGCAGATGCCGATGTATAGT     EQMPMYS        1     0
GAGCAGATGCCGCATCATTTG     EQMPHHL        1     0
GAGCAGATGCCGCCGAAGACG     EQMPPKT        1     0
GAGCAGATGCCGCCGAATTCG     EQMPPNS        1     0
GAGCAGATGCCGCCGAATTCT     EQMPPNS        1     0
GAGCAGATGCCGCCGCCGGGT     EQMPPPG        1     0
GAGCAGATGCCGCTTCGTCCT     EQMPLRP        1     0
GAGCAGATGCCGGCGCCGCTT     EQMPAPL        1     0
GAGCAGATGCCGTATGAGTTG     EQMPYEL        1     0
GAGCAGATGCCGTCGACTTCG     EQMPSTS        1     0
GAGCAGATGCCGTCTATGTCT     EQMPSMS        1     0
GAGCAGATGCCGTCTCCGTCG     EQMPSPS        1     0
GAGCAGATGCCTAAGAGTCAG     EQMPKSQ        1     0
GAGCAGATGCCTAAGGATAGG     EQMPKDR        1     0
GAGCAGATGCCTAAGGGGTCG     EQMPKGS        1     0
GAGCAGATGCCTACTCCTGTT     EQMPTPV        1     0
GAGCAGATGCCTCAGCCTCTT     EQMPQPL        1     0
GAGCAGATGCCTCCGGTGCAG     EQMPPVQ        1     0
GAGCAGATGCCTCCTGAACGG     EQMPPER        1     0
GAGCAGATGCCTCGTTCGCCG     EQMPRSP        1     0
GAGCAGATGCCTCTGACGCCT     EQMPLTP        1     0
GAGCAGATGCCTCTGGCTCCG     EQMPLAP        1     0
GAGCAGATGCCTGAGACTCCT     EQMPETP        1     0
GAGCAGATGCCTGAGCCGAAT     EQMPEPN        1     0
GAGCAGATGCCTTATGAGCCG     EQMPYEP        1     0
GAGCAGATGCCTTGTCCTAGT     EQMPCPS        1     0
GAGCAGATGCGGAAGCCTCCG     EQMRKPP        1     0
GAGCAGATGCGGCATCGTGAT     EQMRHRD        1     0
GAGCAGATGCGGCCTACGGAG     EQMRPTE        1     0
GAGCAGATGCGGGTGCCGTCT     EQMRVPS        1     0
GAGCAGATGCGGTCGAGTGTT     EQMRSSV        1     0
GAGCAGATGCGTAATCAGTTT     EQMRNQF        1     0
GAGCAGATGCGTATGACTTCT     EQMRMTS        1     0
GAGCAGATGCGTCCTAATTTG     EQMRPNL        1     0
GAGCAGATGCGTCTGACTGCT     EQMRLTA        1     0
GAGCAGATGCGTGAGGTTACG     EQMREVT        1     0
GAGCAGATGCTGCATTGGTCG     EQMLHWS        1     0
GAGCAGATGCTGCCGAAATGG     EQMLPKW        1     0
GAGCAGATGCTGCCTACTCAT     EQMLPTH        1     0
GAGCAGATGCTGCGTCTTCCT     EQMLRLP        1     0
GAGCAGATGCTGTATACTTGG     EQMLYTW        1     0
GAGCAGATGCTGTGGGTTCGT     EQMLWVR        1     0
GAGCAGATGCTGTTGCCGTTG     EQMLLPL        1     0
GAGCAGATGCTTACTCCTATG     EQMLTPM        1     0
GAGCAGATGCTTACTCGGTCG     EQMLTRS        1     0
GAGCAGATGCTTAGTCCGTTT     EQMLSPF        1     0
GAGCAGATGCTTCATCATGTT     EQMLHHV        1     0
GAGCAGATGCTTCTGTTTCCG     EQMLLFP        1     0
GAGCAGATGCTTGTTGAGGCG     EQMLVEA        1     0
GAGCAGATGCTTGTTGCTTAG     EQMLVAQ        1     0
GAGCAGATGCTTTGTCCGTGT     EQMLCPC        1     0
GAGCAGATGGAGACGCAGCGT     EQMETQR        1     0
GAGCAGATGGAGACTTTTCCG     EQMETFP        1     0
GAGCAGATGGAGCCTGTGGTT     EQMEPVV        1     0
GAGCAGATGGAGCGGGAGATG     EQMEREM        1     0
GAGCAGATGGAGCTGAAGATG     EQMELKM        1     0
GAGCAGATGGAGGCTCGTGTT     EQMEARV        1     0
GAGCAGATGGAGGCTGCTCTG     EQMEAAL        1     0
GAGCAGATGGAGTCTCATAAT     EQMESHN        1     0
GAGCAGATGGAGTCTCTGGAT     EQMESLD        1     0
GAGCAGATGGAGTCTGGTGAG     EQMESGE        1     0
GAGCAGATGGATATTCCTCCG     EQMDIPP        1     0
GAGCAGATGGATCCTAGGTGG     EQMDPRW        1     0
GAGCAGATGGATCCTCGGTCT     EQMDPRS        1     0
GAGCAGATGGATCCTTCTGAG     EQMDPSE        1     0
GAGCAGATGGATCCTTTTCAG     EQMDPFQ        1     0
GAGCAGATGGATGCGACTATG     EQMDATM        1     0
GAGCAGATGGATGCGCTGAAG     EQMDALK        1     0
GAGCAGATGGATGGTTCTCCG     EQMDGSP        1     0
GAGCAGATGGATTCGCCTGGT     EQMDSPG        1     0
GAGCAGATGGATTGGTCTTTT     EQMDWSF        1     0
GAGCAGATGGCGAGGCTTCGT     EQMARLR        1     0
GAGCAGATGGCGCATGCTCGT     EQMAHAR        1     0
GAGCAGATGGCGCCGATGCTT     EQMAPML        1     0
GAGCAGATGGCGCCTTCTAGT     EQMAPSS        1     0
GAGCAGATGGCGCTGAGTAAG     EQMALSK        1     0
GAGCAGATGGCGCTTTCTTTG     EQMALSL        1     0
GAGCAGATGGCGGCGGAGAGG     EQMAAER        1     0
GAGCAGATGGCGGGGCAGCCG     EQMAGQP        1     0
GAGCAGATGGCGGTGAATGGG     EQMAVNG        1     0
GAGCAGATGGCGTATCCGTCG     EQMAYPS        1     0
GAGCAGATGGCGTATCCTGCT     EQMAYPA        1     0
GAGCAGATGGCTAAGCGTACG     EQMAKRT        1     0
GAGCAGATGGCTAATAAGCTT     EQMANKL        1     0
GAGCAGATGGCTACGAAGCAT     EQMATKH        1     0
GAGCAGATGGCTACGACGGTG     EQMATTV        1     0
GAGCAGATGGCTACGCTGATT     EQMATLI        1     0
GAGCAGATGGCTCCTATGCTT     EQMAPML        1     0
GAGCAGATGGCTGCGACGTGG     EQMAATW        1     0
GAGCAGATGGCTGTGAATCTG     EQMAVNL        1     0
GAGCAGATGGCTTAGATGCAG     EQMAQMQ        1     0
GAGCAGATGGGGAAGACGACT     EQMGKTT        1     0
GAGCAGATGGGGCCTAATCGT     EQMGPNR        1     0
GAGCAGATGGGGCTGCGTGCT     EQMGLRA        1     0
GAGCAGATGGGGGGGACGCCT     EQMGGTP        1     0
GAGCAGATGGGGGTGACGCCT     EQMGVTP        1     0
GAGCAGATGGGTAAGCGTCCT     EQMGKRP        1     0
GAGCAGATGGGTATGGGTCTT     EQMGMGL        1     0
GAGCAGATGGGTCGTTCGCCT     EQMGRSP        1     0
GAGCAGATGGTGAAGCGGGCG     EQMVKRA        1     0
GAGCAGATGGTGACGACGGCG     EQMVTTA        1     0
GAGCAGATGGTGATGCGTCCT     EQMVMRP        1     0
GAGCAGATGGTGCCTATTGCT     EQMVPIA        1     0
GAGCAGATGGTGCGTTGGTAT     EQMVRWY        1     0
GAGCAGATGGTGGAGCGTCAG     EQMVERQ        1     0
GAGCAGATGGTGGCTCCGCCT     EQMVAPP        1     0
GAGCAGATGGTGTTTTATGTT     EQMVFYV        1     0
GAGCAGATGGTTACGCTGCTT     EQMVTLL        1     0
GAGCAGATGGTTAGGCGGCTG     EQMVRRL        1     0
GAGCAGATGGTTCTGAAGAGG     EQMVLKR        1     0
GAGCAGATGGTTGCGCCGGAT     EQMVAPD        1     0
GAGCAGATGTAGAATCATGTG     EQMQNHV        1     0
GAGCAGATGTAGACTTTTCCG     EQMQTFP        1     0
GAGCAGATGTAGATTTCTATG     EQMQISM        1     0
GAGCAGATGTAGGCTCGTGTT     EQMQARV        1     0
GAGCAGATGTATCAGGCGGAG     EQMYQAE        1     0
GAGCAGATGTATCCGCCTTCT     EQMYPPS        1     0
GAGCAGATGTATCCGGCGCCG     EQMYPAP        1     0
GAGCAGATGTATCCGGCGTGG     EQMYPAW        1     0
GAGCAGATGTATCCGTATCCT     EQMYPYP        1     0
GAGCAGATGTATCCTGTTATG     EQMYPVM        1     0
GAGCAGATGTATCGTCCTTAT     EQMYRPY        1     0
GAGCAGATGTATCTGACTGCT     EQMYLTA        1     0
GAGCAGATGTATGTGGTGCAT     EQMYVVH        1     0
GAGCAGATGTATTGGATGTTG     EQMYWML        1     0
GAGCAGATGTATTTGACGGTT     EQMYLTV        1     0
GAGCAGATGTCGACGGTGATG     EQMSTVM        1     0
GAGCAGATGTCGACGTTTAGT     EQMSTFS        1     0
GAGCAGATGTCGAGTTTTGCT     EQMSSFA        1     0
GAGCAGATGTCGATGACGGAT     EQMSMTD        1     0
GAGCAGATGTCGCATACGCAT     EQMSHTH        1     0
GAGCAGATGTCGCCTGCGCAG     EQMSPAQ        1     0
GAGCAGATGTCGCCTTCTACG     EQMSPST        1     0
GAGCAGATGTCGCCTTCTAGT     EQMSPSS        1     0
GAGCAGATGTCGCGTGTTCCG     EQMSRVP        1     0
GAGCAGATGTCGGAGCAGCCG     EQMSEQP        1     0
GAGCAGATGTCGGATCCGAAG     EQMSDPK        1     0
GAGCAGATGTCGGCGCCGCTT     EQMSAPL        1     0
GAGCAGATGTCGGCGGCTCTG     EQMSAAL        1     0
GAGCAGATGTCGGTTCGGGCT     EQMSVRA        1     0
GAGCAGATGTCGTCTAGTCCT     EQMSSSP        1     0
GAGCAGATGTCGTTTGGTTTG     EQMSFGL        1     0
GAGCAGATGTCTACGCATGAG     EQMSTHE        1     0
GAGCAGATGTCTACGCCTTCT     EQMSTPS        1     0
GAGCAGATGTCTATTCCTAAG     EQMSIPK        1     0
GAGCAGATGTCTCGTTCGAGG     EQMSRSR        1     0
GAGCAGATGTCTGGTTCTGTG     EQMSGSV        1     0
GAGCAGATGTGGCAGCTGACT     EQMWQLT        1     0
GAGCAGATGTGGCCGGTTCTG     EQMWPVL        1     0
GAGCAGATGTGGCGTCCGAGT     EQMWRPS        1     0
GAGCAGATGTGGCGTTTTCAT     EQMWRFH        1     0
GAGCAGATGTGGGCTCGTCTG     EQMWARL        1     0
GAGCAGATGTGGTTTGCTTCT     EQMWFAS        1     0
GAGCAGATGTGTCTTTTGTGT     EQMCLLC        1     0
GAGCAGATGTGTTGGCCTCCG     EQMCWPP        1     0
GAGCAGATGTGTTTTGTGCTG     EQMCFVL        1     0
GAGCAGATGTTGCCGCATAAG     EQMLPHK        1     0
GAGCAGATGTTGCCGTTGCAT     EQMLPLH        1     0
GAGCAGATGTTGTATCGGCCT     EQMLYRP        1     0
GAGCAGATGTTTACTCTTCGG     EQMFTLR        1     0
GAGCAGATGTTTCAGGGTCTG     EQMFQGL        1     0
GAGCAGATGTTTCAGGTGCCG     EQMFQVP        1     0
GAGCAGATGTTTGCGCTTTCG     EQMFALS        1     0
GAGCAGATGTTTTATGCGCGG     EQMFYAR        1     0
GAGCAGATTAAGATGCAGCTG     EQIKMQL        1     0
GAGCAGATTAAGCCGACTTGG     EQIKPTW        1     0
GAGCAGATTAAGCCTAGGACT     EQIKPRT        1     0
GAGCAGATTAAGCTTAGGGCT     EQIKLRA        1     0
GAGCAGATTAAGCTTCATAGG     EQIKLHR        1     0
GAGCAGATTAAGGCGGTGCAT     EQIKAVH        1     0
GAGCAGATTAATACGTCGGCT     EQINTSA        1     0
GAGCAGATTAATCAGCATTTG     EQINQHL        1     0
GAGCAGATTAATCATAAGTCG     EQINHKS        1     0
GAGCAGATTAATCCGCCGCGG     EQINPPR        1     0
GAGCAGATTAATGAGCATTAG     EQINEHQ        1     0
GAGCAGATTACGACGCTGCTT     EQITTLL        1     0
GAGCAGATTACGACTCCGCCT     EQITTPP        1     0
GAGCAGATTACGCAGCCTTCG     EQITQPS        1     0
GAGCAGATTACGCTTATGCTG     EQITLML        1     0
GAGCAGATTACGCTTATGGTG     EQITLMV        1     0
GAGCAGATTACGTCGAATCTT     EQITSNL        1     0
GAGCAGATTACTACGACTCCG     EQITTTP        1     0
GAGCAGATTACTAGGACGCCT     EQITRTP        1     0
GAGCAGATTACTATGGTTCGG     EQITMVR        1     0
GAGCAGATTACTCAGACTCGT     EQITQTR        1     0
GAGCAGATTAGGGCTTCGACT     EQIRAST        1     0
GAGCAGATTAGTAGGGTGGAG     EQISRVE        1     0
GAGCAGATTAGTCCTCTTAAT     EQISPLN        1     0
GAGCAGATTAGTGTTTGGCGT     EQISVWR        1     0
GAGCAGATTAGTTTGGAGCGG     EQISLER        1     0
GAGCAGATTATGAAGCCGATG     EQIMKPM        1     0
GAGCAGATTATGACTGTTGAG     EQIMTVE        1     0
GAGCAGATTATGCCGCGTTAT     EQIMPRY        1     0
GAGCAGATTATGGGGAATTAT     EQIMGNY        1     0
GAGCAGATTATTATGGCGTCG     EQIIMAS        1     0
GAGCAGATTATTCCGGGTCGG     EQIIPGR        1     0
GAGCAGATTCAGATGGCGTAT     EQIQMAY        1     0
GAGCAGATTCAGCCTGCTAAG     EQIQPAK        1     0
GAGCAGATTCAGGGGTCGCAT     EQIQGSH        1     0
GAGCAGATTCATCCGCTTGTG     EQIHPLV        1     0
GAGCAGATTCATGCGACGCGT     EQIHATR        1     0
GAGCAGATTCATGCTACGTCT     EQIHATS        1     0
GAGCAGATTCATTCGAAGTTG     EQIHSKL        1     0
GAGCAGATTCCGAGTCGTGGG     EQIPSRG        1     0
GAGCAGATTCCGCGTACGTCG     EQIPRTS        1     0
GAGCAGATTCCGCTGCGGTCG     EQIPLRS        1     0
GAGCAGATTCCGCTTCGTACT     EQIPLRT        1     0
GAGCAGATTCCGGCTGGGGAT     EQIPAGD        1     0
GAGCAGATTCCGGTTCCTTTT     EQIPVPF        1     0
GAGCAGATTCCGTATAGTTGG     EQIPYSW        1     0
GAGCAGATTCCGTGTACTCAT     EQIPCTH        1     0
GAGCAGATTCCTAAGGTTGCT     EQIPKVA        1     0
GAGCAGATTCCTACGCTGACG     EQIPTLT        1     0
GAGCAGATTCCTATGAGTGTG     EQIPMSV        1     0
GAGCAGATTCCTCAGCCTTTG     EQIPQPL        1     0
GAGCAGATTCCTCGTCGTGTG     EQIPRRV        1     0
GAGCAGATTCCTGAGGTTGGG     EQIPEVG        1     0
GAGCAGATTCCTGGGTCTTGG     EQIPGSW        1     0
GAGCAGATTCCTTCGCCTCCG     EQIPSPP        1     0
GAGCAGATTCGGAAGTTTGTT     EQIRKFV        1     0
GAGCAGATTCGGCAGTCGCGG     EQIRQSR        1     0
GAGCAGATTCGGCTGATTGCG     EQIRLIA        1     0
GAGCAGATTCGTACTCCTTTT     EQIRTPF        1     0
GAGCAGATTCGTAGTCATCTG     EQIRSHL        1     0
GAGCAGATTCGTGAGCATTTT     EQIREHF        1     0
GAGCAGATTCGTGATCTGGCG     EQIRDLA        1     0
GAGCAGATTCGTTTTCTTAAT     EQIRFLN        1     0
GAGCAGATTCTGACGGGGACG     EQILTGT        1     0
GAGCAGATTCTGCCGAATAGT     EQILPNS        1     0
GAGCAGATTCTGGTCCCGAAG     EQILVPK        1     0
GAGCAGATTCTGGTGCCTACG     EQILVPT        1     0
GAGCAGATTCTGTATACGCGG     EQILYTR        1     0
GAGCAGATTCTGTATACTCGT     EQILYTR        1     0
GAGCAGATTCTTAGTTATCGG     EQILSYR        1     0
GAGCAGATTCTTCAGTTGAGG     EQILQLR        1     0
GAGCAGATTGAGCCGCGTCTT     EQIEPRL        1     0
GAGCAGATTGAGCGGCTTGAT     EQIERLD        1     0
GAGCAGATTGAGCTTGCGGTT     EQIELAV        1     0
GAGCAGATTGAGGGGTCTCCG     EQIEGSP        1     0
GAGCAGATTGAGGTGGTGCCT     EQIEVVP        1     0
GAGCAGATTGATACGCCTTGG     EQIDTPW        1     0
GAGCAGATTGATTCGGCTACG     EQIDSAT        1     0
GAGCAGATTGCGCAGGATGCG     EQIAQDA        1     0
GAGCAGATTGCGCCTAAGTTT     EQIAPKF        1     0
GAGCAGATTGCGCCTACTCTG     EQIAPTL        1     0
GAGCAGATTGCGCTTACGACT     EQIALTT        1     0
GAGCAGATTGCGCTTACTGCT     EQIALTA        1     0
GAGCAGATTGCGGGGCGGAAG     EQIAGRK        1     0
GAGCAGATTGCTATGACGGCT     EQIAMTA        1     0
GAGCAGATTGCTCGGCCTGCT     EQIARPA        1     0
GAGCAGATTGCTCGTCCTCAT     EQIARPH        1     0
GAGCAGATTGCTGTTCATAAT     EQIAVHN        1     0
GAGCAGATTGGGACGCAGAAT     EQIGTQN        1     0
GAGCAGATTGGGACGCTTTCG     EQIGTLS        1     0
GAGCAGATTGGGATGCAGACG     EQIGMQT        1     0
GAGCAGATTGGGCAGCTTCAG     EQIGQLQ        1     0
GAGCAGATTGGGCCTTCTCTG     EQIGPSL        1     0
GAGCAGATTGGGTCGCTTCCG     EQIGSLP        1     0
GAGCAGATTGGGTGTCCGCAT     EQIGCPH        1     0
GAGCAGATTGGTGCGCGTGCT     EQIGARA        1     0
GAGCAGATTGGTGTGCAGCCT     EQIGVQP        1     0
GAGCAGATTGTGACTGCGTTG     EQIVTAL        1     0
GAGCAGATTGTGATGTGGCAT     EQIVMWH        1     0
GAGCAGATTGTGGGTTATGAT     EQIVGYD        1     0
GAGCAGATTTATCGGAATTAT     EQIYRNY        1     0
GAGCAGATTTCGACGCAGAAG     EQISTQK        1     0
GAGCAGATTTCGCCTAATTGG     EQISPNW        1     0
GAGCAGATTTCGGGGCGGCGT     EQISGRR        1     0
GAGCAGATTTCGGTGAGGGCT     EQISVRA        1     0
GAGCAGATTTCGTATCGGTCG     EQISYRS        1     0
GAGCAGATTTCTAGGGCGACT     EQISRAT        1     0
GAGCAGATTTCTAGTGCGCGG     EQISSAR        1     0
GAGCAGATTTCTCAGAAGGGT     EQISQKG        1     0
GAGCAGATTTCTCATCAGGTT     EQISHQV        1     0
GAGCAGATTTCTCGGAGTCTG     EQISRSL        1     0
GAGCAGATTTGGCAGCAGCAG     EQIWQQQ        1     0
GAGCAGATTTGGCAGTTTCCT     EQIWQFP        1     0
GAGCAGATTTGGGTGCCTCTG     EQIWVPL        1     0
GAGCAGATTTGTCTGCCGTGT     EQICLPC        1     0
GAGCAGATTTTGATGCCTGCG     EQILMPA        1     0
GAGCAGATTTTGCTGGCGTTG     EQILLAL        1     0
GAGCAGCAACATCCGCTGAGT     EQQHPLS        1     0
GAGCAGCAATCGGGTTCGAGT     EQQSGSS        1     0
GAGCAGCAGAAATAGGCGTAT     EQQKQAY        1     0
GAGCAGCAGAAGACGATGCCT     EQQKTMP        1     0
GAGCAGCAGAAGACGATTAGT     EQQKTIS        1     0
GAGCAGCAGAAGACGCCTTAT     EQQKTPY        1     0
GAGCAGCAGAAGACTATGCAG     EQQKTMQ        1     0
GAGCAGCAGAAGATTATTCTT     EQQKIIL        1     0
GAGCAGCAGAAGATTTCTTCT     EQQKISS        1     0
GAGCAGCAGAAGCATAGGCAT     EQQKHRH        1     0
GAGCAGCAGAAGCCTATTAGG     EQQKPIR        1     0
GAGCAGCAGAAGCCTCAGCAT     EQQKPQH        1     0
GAGCAGCAGAAGGATAAGATG     EQQKDKM        1     0
GAGCAGCAGAAGGTGACGAGT     EQQKVTS        1     0
GAGCAGCAGAAGGTTCGGGTG     EQQKVRV        1     0
GAGCAGCAGAAGGTTGCTTTT     EQQKVAF        1     0
GAGCAGCAGAAGTATCCGAGG     EQQKYPR        1     0
GAGCAGCAGAAGTATTATGCT     EQQKYYA        1     0
GAGCAGCAGAAGTCTACTCCG     EQQKSTP        1     0
GAGCAGCAGAAGTCTCTTAGG     EQQKSLR        1     0
GAGCAGCAGAAGTGTGCTTTG     EQQKCAL        1     0
GAGCAGCAGAAGTGTTCTCAG     EQQKCSQ        1     0
GAGCAGCAGAATACGAAGCGG     EQQNTKR        1     0
GAGCAGCAGAATACGAAGGCG     EQQNTKA        1     0
GAGCAGCAGAATACGGCGACT     EQQNTAT        1     0
GAGCAGCAGAATACTAAGATG     EQQNTKM        1     0
GAGCAGCAGAATAGGTGTCCG     EQQNRCP        1     0
GAGCAGCAGAATAGTAATGAT     EQQNSND        1     0
GAGCAGCAGAATAGTCATCCT     EQQNSHP        1     0
GAGCAGCAGAATATTACTATG     EQQNITM        1     0
GAGCAGCAGAATCAGCCTCAG     EQQNQPQ        1     0
GAGCAGCAGAATCCGATGCTT     EQQNPML        1     0
GAGCAGCAGAATCCGGCTGGT     EQQNPAG        1     0
GAGCAGCAGAATCCGTATTGG     EQQNPYW        1     0
GAGCAGCAGAATCCTACTGGT     EQQNPTG        1     0
GAGCAGCAGAATCCTCATCAT     EQQNPHH        1     0
GAGCAGCAGAATCCTCTGTGT     EQQNPLC        1     0
GAGCAGCAGAATCCTCTTACG     EQQNPLT        1     0
GAGCAGCAGAATCCTGTGCGT     EQQNPVR        1     0
GAGCAGCAGAATCCTTTGGGT     EQQNPLG        1     0
GAGCAGCAGAATCGGCCTCTG     EQQNRPL        1     0
GAGCAGCAGAATCGGCGTCTT     EQQNRRL        1     0
GAGCAGCAGAATCGGGGTTGT     EQQNRGC        1     0
GAGCAGCAGAATGAGAAGCTG     EQQNEKL        1     0
GAGCAGCAGAATGATCTGGTG     EQQNDLV        1     0
GAGCAGCAGAATGCTAAGCAA     EQQNAKQ        1     0
GAGCAGCAGAATGGTGCTTTT     EQQNGAF        1     0
GAGCAGCAGAATTATTGGCAG     EQQNYWQ        1     0
GAGCAGCAGAATTATTGTCCT     EQQNYCP        1     0
GAGCAGCAGAATTCGCTGTAT     EQQNSLY        1     0
GAGCAGCAGAATTCTCGTCCG     EQQNSRP        1     0
GAGCAGCAGAATTCTGCTAAT     EQQNSAN        1     0
GAGCAGCAGAATTTTCCTCAG     EQQNFPQ        1     0
GAGCAGCAGACGAAGTGTTAT     EQQTKCY        1     0
GAGCAGCAGACGACGAAGATT     EQQTTKI        1     0
GAGCAGCAGACGACGTTGGTT     EQQTTLV        1     0
GAGCAGCAGACGAGGCCTCAT     EQQTRPH        1     0
GAGCAGCAGACGAGTCCTGAG     EQQTSPE        1     0
GAGCAGCAGACGATTATGAAT     EQQTIMN        1     0
GAGCAGCAGACGCAGAATGAG     EQQTQNE        1     0
GAGCAGCAGACGCATACGTTG     EQQTHTL        1     0
GAGCAGCAGACGCATACTACG     EQQTHTT        1     0
GAGCAGCAGACGCATGGGGGT     EQQTHGG        1     0
GAGCAGCAGACGCCTCATACT     EQQTPHT        1     0
GAGCAGCAGACGCCTCCTGAT     EQQTPPD        1     0
GAGCAGCAGACGCGTCCTAGT     EQQTRPS        1     0
GAGCAGCAGACGCTTACTAGG     EQQTLTR        1     0
GAGCAGCAGACGCTTTCGTGG     EQQTLSW        1     0
GAGCAGCAGACGGATTTGGTT     EQQTDLV        1     0
GAGCAGCAGACGGCGCATTCT     EQQTAHS        1     0
GAGCAGCAGACGGCGCTGGTT     EQQTALV        1     0
GAGCAGCAGACGGCGTTGCTG     EQQTALL        1     0
GAGCAGCAGACGGCTTGGACT     EQQTAWT        1     0
GAGCAGCAGACGTCTTCGGTG     EQQTSSV        1     0
GAGCAGCAGACGTGGTATCGT     EQQTWYR        1     0
GAGCAGCAGACGTTGGTGTAT     EQQTLVY        1     0
GAGCAGCAGACGTTTCAGTAT     EQQTFQY        1     0
GAGCAGCAGACTAATCAGGCT     EQQTNQA        1     0
GAGCAGCAGACTAATCCGCAT     EQQTNPH        1     0
GAGCAGCAGACTACTATTTAG     EQQTTIQ        1     0
GAGCAGCAGACTAGGACGACT     EQQTRTT        1     0
GAGCAGCAGACTATTACTTCT     EQQTITS        1     0
GAGCAGCAGACTCAGAAGAAG     EQQTQKK        1     0
GAGCAGCAGACTCAGCAGCTT     EQQTQQL        1     0
GAGCAGCAGACTCATCCTTCT     EQQTHPS        1     0
GAGCAGCAGACTCATTGGCAG     EQQTHWQ        1     0
GAGCAGCAGACTCCGACGAGG     EQQTPTR        1     0
GAGCAGCAGACTCCGACTGGG     EQQTPTG        1     0
GAGCAGCAGACTCCGATTACG     EQQTPIT        1     0
GAGCAGCAGACTCCGCCTAGT     EQQTPPS        1     0
GAGCAGCAGACTCCGCTGACT     EQQTPLT        1     0
GAGCAGCAGACTCCTGTTCCT     EQQTPVP        1     0
GAGCAGCAGACTCCTTTGATT     EQQTPLI        1     0
GAGCAGCAGACTCGTAATCTG     EQQTRNL        1     0
GAGCAGCAGACTCGTACGACG     EQQTRTT        1     0
GAGCAGCAGACTCTGAAGGTT     EQQTLKV        1     0
GAGCAGCAGACTCTGCGGAAG     EQQTLRK        1     0
GAGCAGCAGACTCTTTCTGTG     EQQTLSV        1     0
GAGCAGCAGACTGAGGCTATT     EQQTEAI        1     0
GAGCAGCAGACTGATCCTTCG     EQQTDPS        1     0
GAGCAGCAGACTGCGCATTCT     EQQTAHS        1     0
GAGCAGCAGACTGCGGAGTAT     EQQTAEY        1     0
GAGCAGCAGACTGTTACGAAG     EQQTVTK        1     0
GAGCAGCAGACTTAGACGTAT     EQQTQTY        1     0
GAGCAGCAGACTTCCACGCGG     EQQTSTR        1     0
GAGCAGCAGACTTCGCATAAG     EQQTSHK        1     0
GAGCAGCAGACTTGGCTTCGT     EQQTWLR        1     0
GAGCAGCAGACTTGGGCGCAT     EQQTWAH        1     0
GAGCAGCAGACTTTGCATTTT     EQQTLHF        1     0
GAGCAGCAGACTTTGCGGTCG     EQQTLRS        1     0
GAGCAGCAGAGGCATACGAAG     EQQRHTK        1     0
GAGCAGCAGAGGCCGATTCAT     EQQRPIH        1     0
GAGCAGCAGAGGGCGCATACG     EQQRAHT        1     0
GAGCAGCAGAGGGTTGCTAGT     EQQRVAS        1     0
GAGCAGCAGAGGTGGCGGCAT     EQQRWRH        1     0
GAGCAGCAGAGGTGTCTTGTT     EQQRCLV        1     0
GAGCAGCAGAGGTTGCTGAGG     EQQRLLR        1     0
GAGCAGCAGAGTAAGTTGAAT     EQQSKLN        1     0
GAGCAGCAGAGTAATCCGTCG     EQQSNPS        1     0
GAGCAGCAGAGTAGTGCTGGT     EQQSSAG        1     0
GAGCAGCAGAGTATGACGCCG     EQQSMTP        1     0
GAGCAGCAGAGTATGAGTATT     EQQSMSI        1     0
GAGCAGCAGAGTATGCCTGTT     EQQSMPV        1     0
GAGCAGCAGAGTATGGGTAAT     EQQSMGN        1     0
GAGCAGCAGAGTATTCGTGTG     EQQSIRV        1     0
GAGCAGCAGAGTATTGTGACT     EQQSIVT        1     0
GAGCAGCAGAGTCCGAGGCAG     EQQSPRQ        1     0
GAGCAGCAGAGTCCGAGGTTG     EQQSPRL        1     0
GAGCAGCAGAGTCGTGCGTTG     EQQSRAL        1     0
GAGCAGCAGAGTCTGGTTATT     EQQSLVI        1     0
GAGCAGCAGAGTCTTAAGCTT     EQQSLKL        1     0
GAGCAGCAGAGTCTTACTCGG     EQQSLTR        1     0
GAGCAGCAGAGTCTTCAGACT     EQQSLQT        1     0
GAGCAGCAGAGTGCTCGTTAT     EQQSARY        1     0
GAGCAGCAGAGTTGGACTGAG     EQQSWTE        1     0
GAGCAGCAGAGTTGGATGAAG     EQQSWMK        1     0
GAGCAGCAGAGTTGGGCGTCG     EQQSWAS        1     0
GAGCAGCAGATGAATCAGTCT     EQQMNQS        1     0
GAGCAGCAGATGAGGGCGAGT     EQQMRAS        1     0
GAGCAGCAGATGAGTCTTCCT     EQQMSLP        1     0
GAGCAGCAGATGCATAAGAGT     EQQMHKS        1     0
GAGCAGCAGATGCATCCTGTG     EQQMHPV        1     0
GAGCAGCAGATGCCGCCTTAG     EQQMPPQ        1     0
GAGCAGCAGATGCCGGCTTGG     EQQMPAW        1     0
GAGCAGCAGATGCCTCATCCG     EQQMPHP        1     0
GAGCAGCAGATGCCTTTGCGG     EQQMPLR        1     0
GAGCAGCAGATGCTTTCGACG     EQQMLST        1     0
GAGCAGCAGATGGCGACGTCG     EQQMATS        1     0
GAGCAGCAGATGGGGTGTGCT     EQQMGCA        1     0
GAGCAGCAGATGGTGGCGCCT     EQQMVAP        1     0
GAGCAGCAGATGTATCAGGCT     EQQMYQA        1     0
GAGCAGCAGATGTCGAAGGGT     EQQMSKG        1     0
GAGCAGCAGATGTCTATTTAG     EQQMSIQ        1     0
GAGCAGCAGATGTGGCATTCT     EQQMWHS        1     0
GAGCAGCAGATGTTGAAGGCT     EQQMLKA        1     0
GAGCAGCAGATGTTGACGAGT     EQQMLTS        1     0
GAGCAGCAGATGTTGCAGAAG     EQQMLQK        1     0
GAGCAGCAGATGTTTACTAAT     EQQMFTN        1     0
GAGCAGCAGATTAAGGGGCAT     EQQIKGH        1     0
GAGCAGCAGATTAATGCTTCG     EQQINAS        1     0
GAGCAGCAGATTACGACTGGT     EQQITTG        1     0
GAGCAGCAGATTACGGATGCG     EQQITDA        1     0
GAGCAGCAGATTACTAGTAAG     EQQITSK        1     0
GAGCAGCAGATTAGGCCGAGT     EQQIRPS        1     0
GAGCAGCAGATTCATACTCGT     EQQIHTR        1     0
GAGCAGCAGATTCCGCCTTAG     EQQIPPQ        1     0
GAGCAGCAGATTCCGGATTAG     EQQIPDQ        1     0
GAGCAGCAGATTCCTCCGCTG     EQQIPPL        1     0
GAGCAGCAGATTCGTGCTCCT     EQQIRAP        1     0
GAGCAGCAGATTCGTGTTCCT     EQQIRVP        1     0
GAGCAGCAGATTCTTTGTATG     EQQILCM        1     0
GAGCAGCAGATTGCGTTGCAT     EQQIALH        1     0
GAGCAGCAGATTGCTACGCCG     EQQIATP        1     0
GAGCAGCAGATTGGTGCTACG     EQQIGAT        1     0
GAGCAGCAGATTGGTTCTACG     EQQIGST        1     0
GAGCAGCAGATTTATGAGGGT     EQQIYEG        1     0
GAGCAGCAGATTTCGCCTTCG     EQQISPS        1     0
GAGCAGCAGATTTCTAAGAAG     EQQISKK        1     0
GAGCAGCAGATTTCTCCTCCG     EQQISPP        1     0
GAGCAGCAGATTTCTGCTTCT     EQQISAS        1     0
GAGCAGCAGATTTTTCAGTAT     EQQIFQY        1     0
GAGCAGCAGCAGACGACGCGG     EQQQTTR        1     0
GAGCAGCAGCAGACGATGACG     EQQQTMT        1     0
GAGCAGCAGCAGACGCCGTGG     EQQQTPW        1     0
GAGCAGCAGCAGACTAAGCTG     EQQQTKL        1     0
GAGCAGCAGCAGACTACTATG     EQQQTTM        1     0
GAGCAGCAGCAGAGGCCTGAG     EQQQRPE        1     0
GAGCAGCAGCAGAGGTAGACT     EQQQRQT        1     0
GAGCAGCAGCAGAGTTTGAGG     EQQQSLR        1     0
GAGCAGCAGCAGCCTAAGCCG     EQQQPKP        1     0
GAGCAGCAGCAGCCTAATGGT     EQQQPNG        1     0
GAGCAGCAGCAGCCTCATCCG     EQQQPHP        1     0
GAGCAGCAGCAGCCTCCGCAT     EQQQPPH        1     0
GAGCAGCAGCAGCGGTCTATG     EQQQRSM        1     0
GAGCAGCAGCAGCGTGAGGCT     EQQQREA        1     0
GAGCAGCAGCAGCGTGAGGGG     EQQQREG        1     0
GAGCAGCAGCAGCTGAAGATG     EQQQLKM        1     0
GAGCAGCAGCAGCTTCGGACG     EQQQLRT        1     0
GAGCAGCAGCAGGCGAGTAGG     EQQQASR        1     0
GAGCAGCAGCAGGCTAGTAAG     EQQQASK        1     0
GAGCAGCAGCAGGCTTCGGTG     EQQQASV        1     0
GAGCAGCAGCAGGGGATTACG     EQQQGIT        1     0
GAGCAGCAGCAGGGTATTTCG     EQQQGIS        1     0
GAGCAGCAGCAGGGTCGTCCG     EQQQGRP        1     0
GAGCAGCAGCAGGGTGTGCTT     EQQQGVL        1     0
GAGCAGCAGCAGGTGACTCCT     EQQQVTP        1     0
GAGCAGCAGCAGGTTAAGAAG     EQQQVKK        1     0
GAGCAGCAGCAGTATTGTTGT     EQQQYCC        1     0
GAGCAGCAGCAGTCGAGTTCG     EQQQSSS        1     0
GAGCAGCAGCAGTCGTGGCTG     EQQQSWL        1     0
GAGCAGCAGCAGTCTCTTCAG     EQQQSLQ        1     0
GAGCAGCAGCAGTGTCGTACT     EQQQCRT        1     0
GAGCAGCAGCATAAGACTAGT     EQQHKTS        1     0
GAGCAGCAGCATAAGCTGTCG     EQQHKLS        1     0
GAGCAGCAGCATACGATTCGT     EQQHTIR        1     0
GAGCAGCAGCATACTACGAAG     EQQHTTK        1     0
GAGCAGCAGCATACTAGTCCG     EQQHTSP        1     0
GAGCAGCAGCATACTCGGTAT     EQQHTRY        1     0
GAGCAGCAGCATAGGAATTGT     EQQHRNC        1     0
GAGCAGCAGCATAGTTGGTTG     EQQHSWL        1     0
GAGCAGCAGCATATGAGTCGG     EQQHMSR        1     0
GAGCAGCAGCATATTATGTGT     EQQHIMC        1     0
GAGCAGCAGCATATTTTGGAT     EQQHILD        1     0
GAGCAGCAGCATCAGCTTTGT     EQQHQLC        1     0
GAGCAGCAGCATCAGTTGACT     EQQHQLT        1     0
GAGCAGCAGCATCATCATCTG     EQQHHHL        1     0
GAGCAGCAGCATCATCTGACG     EQQHHLT        1     0
GAGCAGCAGCATCATCTTCAG     EQQHHLQ        1     0
GAGCAGCAGCATCATGCGTGG     EQQHHAW        1     0
GAGCAGCAGCATCATTCGCAT     EQQHHSH        1     0
GAGCAGCAGCATCCTACTCCT     EQQHPTP        1     0
GAGCAGCAGCATCCTCCTCCG     EQQHPPP        1     0
GAGCAGCAGCATCCTTGTTTT     EQQHPCF        1     0
GAGCAGCAGCATCGTAGTGCG     EQQHRSA        1     0
GAGCAGCAGCATCGTATGGCG     EQQHRMA        1     0
GAGCAGCAGCATCGTCCGTTT     EQQHRPF        1     0
GAGCAGCAGCATCTGAATAGT     EQQHLNS        1     0
GAGCAGCAGCATCTGAATCCG     EQQHLNP        1     0
GAGCAGCAGCATCTGCATTTT     EQQHLHF        1     0
GAGCAGCAGCATCTGTTGCCT     EQQHLLP        1     0
GAGCAGCAGCATGAGACGTTG     EQQHETL        1     0
GAGCAGCAGCATGAGACTACT     EQQHETT        1     0
GAGCAGCAGCATGAGCCGCGT     EQQHEPR        1     0
GAGCAGCAGCATGATCCGATT     EQQHDPI        1     0
GAGCAGCAGCATGCGCGTACG     EQQHART        1     0
GAGCAGCAGCATGCTTATATT     EQQHAYI        1     0
GAGCAGCAGCATGGGACGGCG     EQQHGTA        1     0
GAGCAGCAGCATGGTTGTCGG     EQQHGCR        1     0
GAGCAGCAGCATGTGACGATG     EQQHVTM        1     0
GAGCAGCAGCATGTGACGCTT     EQQHVTL        1     0
GAGCAGCAGCATGTGACTCTT     EQQHVTL        1     0
GAGCAGCAGCATGTGACTTCT     EQQHVTS        1     0
GAGCAGCAGCATGTTCAGTGG     EQQHVQW        1     0
GAGCAGCAGCATGTTGAGCGT     EQQHVER        1     0
GAGCAGCAGCATGTTGCGATG     EQQHVAM        1     0
GAGCAGCAGCATTATGATTAT     EQQHYDY        1     0
GAGCAGCAGCATTATTTTTCG     EQQHYFS        1     0
GAGCAGCAGCATTCGGGTATT     EQQHSGI        1     0
GAGCAGCAGCATTCTACGAAG     EQQHSTK        1     0
GAGCAGCAGCATTCTTCTCCG     EQQHSSP        1     0
GAGCAGCAGCATTGGAAGAAG     EQQHWKK        1     0
GAGCAGCAGCATTTGCCGATG     EQQHLPM        1     0
GAGCAGCAGCATTTTACGTAG     EQQHFTQ        1     0
GAGCAGCAGCCATCTCGTTTG     EQQPSRL        1     0
GAGCAGCAGCCGACGAATGTT     EQQPTNV        1     0
GAGCAGCAGCCGACGTTGCAT     EQQPTLH        1     0
GAGCAGCAGCCGACTCATCAG     EQQPTHQ        1     0
GAGCAGCAGCCGATGCATCTT     EQQPMHL        1     0
GAGCAGCAGCCGATGCTTCCT     EQQPMLP        1     0
GAGCAGCAGCCGATTAAGCAG     EQQPIKQ        1     0
GAGCAGCAGCCGATTCTGAGT     EQQPILS        1     0
GAGCAGCAGCCGCAGCATCGG     EQQPQHR        1     0
GAGCAGCAGCCGCATCATGCT     EQQPHHA        1     0
GAGCAGCAGCCGCATCTTTCT     EQQPHLS        1     0
GAGCAGCAGCCGCATGAGTTT     EQQPHEF        1     0
GAGCAGCAGCCGCCTAGTGAT     EQQPPSD        1     0
GAGCAGCAGCCGCGGGATATG     EQQPRDM        1     0
GAGCAGCAGCCGCTTACTAGG     EQQPLTR        1     0
GAGCAGCAGCCGCTTGAGACT     EQQPLET        1     0
GAGCAGCAGCCGGCGACGTCG     EQQPATS        1     0
GAGCAGCAGCCGGCTATTACT     EQQPAIT        1     0
GAGCAGCAGCCGGCTATTCTG     EQQPAIL        1     0
GAGCAGCAGCCGGGTCCGTAG     EQQPGPQ        1     0
GAGCAGCAGCCGGTGATTTAT     EQQPVIY        1     0
GAGCAGCAGCCGTATTCTCCT     EQQPYSP        1     0
GAGCAGCAGCCGTCTATGCCG     EQQPSMP        1     0
GAGCAGCAGCCGTCTCGGACT     EQQPSRT        1     0
GAGCAGCAGCCGTCTTCTACG     EQQPSST        1     0
GAGCAGCAGCCGTGTACTTAT     EQQPCTY        1     0
GAGCAGCAGCCGTTGACTTAT     EQQPLTY        1     0
GAGCAGCAGCCGTTGATGCCT     EQQPLMP        1     0
GAGCAGCAGCCGTTGCGGGGT     EQQPLRG        1     0
GAGCAGCAGCCGTTTACGATT     EQQPFTI        1     0
GAGCAGCAGCCTAAGACGCAG     EQQPKTQ        1     0
GAGCAGCAGCCTACTGGTATT     EQQPTGI        1     0
GAGCAGCAGCCTCAGCGGGGG     EQQPQRG        1     0
GAGCAGCAGCCTCATAAGATT     EQQPHKI        1     0
GAGCAGCAGCCTCATCCTAAT     EQQPHPN        1     0
GAGCAGCAGCCTCATGTTCCT     EQQPHVP        1     0
GAGCAGCAGCCTCATTCGCAT     EQQPHSH        1     0
GAGCAGCAGCCTCCGCGTGTT     EQQPPRV        1     0
GAGCAGCAGCCTCCGCTTACG     EQQPPLT        1     0
GAGCAGCAGCCTCCTGGACAT     EQQPPGH        1     0
GAGCAGCAGCCTCGGTCTGTG     EQQPRSV        1     0
GAGCAGCAGCCTCGTACTAAG     EQQPRTK        1     0
GAGCAGCAGCCTCGTATTCAG     EQQPRIQ        1     0
GAGCAGCAGCCTCTGCGTCCG     EQQPLRP        1     0
GAGCAGCAGCCTCTTCGTCCG     EQQPLRP        1     0
GAGCAGCAGCCTCTTTTTGTT     EQQPLFV        1     0
GAGCAGCAGCCTGATAGTCAG     EQQPDSQ        1     0
GAGCAGCAGCCTGCGAGTTCG     EQQPASS        1     0
GAGCAGCAGCCTGCGCCTTGT     EQQPAPC        1     0
GAGCAGCAGCCTGCTATGTGG     EQQPAMW        1     0
GAGCAGCAGCCTGTTCCTCCT     EQQPVPP        1     0
GAGCAGCAGCCTTATAAGCAT     EQQPYKH        1     0
GAGCAGCAGCCTTATGTTGCG     EQQPYVA        1     0
GAGCAGCAGCCTTCGACTACG     EQQPSTT        1     0
GAGCAGCAGCCTTCTCATACG     EQQPSHT        1     0
GAGCAGCAGCCTTCTCTTATT     EQQPSLI        1     0
GAGCAGCAGCCTTTGTTTACT     EQQPLFT        1     0
GAGCAGCAGCGGACGTTGCAT     EQQRTLH        1     0
GAGCAGCAGCGGCAGCTTAAG     EQQRQLK        1     0
GAGCAGCAGCGGCATAATCAG     EQQRHNQ        1     0
GAGCAGCAGCGGCCTCCGTCG     EQQRPPS        1     0
GAGCAGCAGCGGCCTTGTTAT     EQQRPCY        1     0
GAGCAGCAGCGGGCGCATTTT     EQQRAHF        1     0
GAGCAGCAGCGGGCGTTGCGT     EQQRALR        1     0
GAGCAGCAGCGGGCTATTCTG     EQQRAIL        1     0
GAGCAGCAGCGGGCTCATTAT     EQQRAHY        1     0
GAGCAGCAGCGGGCTTATTCT     EQQRAYS        1     0
GAGCAGCAGCGGGGGCCTTTG     EQQRGPL        1     0
GAGCAGCAGCGGGGTATGCAG     EQQRGMQ        1     0
GAGCAGCAGCGGTCGATGCCT     EQQRSMP        1     0
GAGCAGCAGCGGTCTATGCTT     EQQRSML        1     0
GAGCAGCAGCGGTCTTATTCT     EQQRSYS        1     0
GAGCAGCAGCGGTGGCCTCCG     EQQRWPP        1     0
GAGCAGCAGCGGTTGCCTTTG     EQQRLPL        1     0
GAGCAGCAGCGGTTGGATCTG     EQQRLDL        1     0
GAGCAGCAGCGTAATATGTGG     EQQRNMW        1     0
GAGCAGCAGCGTAATCCTCAG     EQQRNPQ        1     0
GAGCAGCAGCGTACTACTCTG     EQQRTTL        1     0
GAGCAGCAGCGTAGTACGAGG     EQQRSTR        1     0
GAGCAGCAGCGTAGTCCTAAT     EQQRSPN        1     0
GAGCAGCAGCGTATTCCGGTT     EQQRIPV        1     0
GAGCAGCAGCGTCAGTTTCAG     EQQRQFQ        1     0
GAGCAGCAGCGTCATCTGCGT     EQQRHLR        1     0
GAGCAGCAGCGTCCTCGGTTT     EQQRPRF        1     0
GAGCAGCAGCGTCCTCTTGAT     EQQRPLD        1     0
GAGCAGCAGCGTCTTGCTCTG     EQQRLAL        1     0
GAGCAGCAGCGTGCGCGGTAT     EQQRARY        1     0
GAGCAGCAGCGTGCGGCTACT     EQQRAAT        1     0
GAGCAGCAGCGTGCGGTGGCG     EQQRAVA        1     0
GAGCAGCAGCGTGCTGTTGCG     EQQRAVA        1     0
GAGCAGCAGCGTGGGTCGACG     EQQRGST        1     0
GAGCAGCAGCGTGTTATGGTT     EQQRVMV        1     0
GAGCAGCAGCGTGTTCATATT     EQQRVHI        1     0
GAGCAGCAGCGTTATTCGTCT     EQQRYSS        1     0
GAGCAGCAGCGTTCGTTTTGG     EQQRSFW        1     0
GAGCAGCAGCGTTCTCGTTCT     EQQRSRS        1     0
GAGCAGCAGCGTTTGCCTAAT     EQQRLPN        1     0
GAGCAGCAGCTGAATAGGGCT     EQQLNRA        1     0
GAGCAGCAGCTGAATCTGTCG     EQQLNLS        1     0
GAGCAGCAGCTGAATTTGAAT     EQQLNLN        1     0
GAGCAGCAGCTGACGGATATT     EQQLTDI        1     0
GAGCAGCAGCTGACGGTTATG     EQQLTVM        1     0
GAGCAGCAGCTGACTATTACG     EQQLTIT        1     0
GAGCAGCAGCTGACTCCTCAT     EQQLTPH        1     0
GAGCAGCAGCTGACTCTTGAT     EQQLTLD        1     0
GAGCAGCAGCTGATTTCTATT     EQQLISI        1     0
GAGCAGCAGCTGCATGATATG     EQQLHDM        1     0
GAGCAGCAGCTGCATTCTCAG     EQQLHSQ        1     0
GAGCAGCAGCTGCCTCGGCCT     EQQLPRP        1     0
GAGCAGCAGCTGCCTCTTCAG     EQQLPLQ        1     0
GAGCAGCAGCTGCGTAGTCTG     EQQLRSL        1     0
GAGCAGCAGCTGCGTTTTTGG     EQQLRFW        1     0
GAGCAGCAGCTGCTTAAGGGG     EQQLLKG        1     0
GAGCAGCAGCTGGAGATTCTT     EQQLEIL        1     0
GAGCAGCAGCTGGAGGGTTAT     EQQLEGY        1     0
GAGCAGCAGCTGGATAAGCTT     EQQLDKL        1     0
GAGCAGCAGCTGGCGGCTCCT     EQQLAAP        1     0
GAGCAGCAGCTGGCTACTCAT     EQQLATH        1     0
GAGCAGCAGCTGGCTCGTCAT     EQQLARH        1     0
GAGCAGCAGCTGGCTTCGTAT     EQQLASY        1     0
GAGCAGCAGCTGGCTTGGTCT     EQQLAWS        1     0
GAGCAGCAGCTGGGGTTGGCG     EQQLGLA        1     0
GAGCAGCAGCTGGGTCCTAAG     EQQLGPK        1     0
GAGCAGCAGCTGGTGTCTCCT     EQQLVSP        1     0
GAGCAGCAGCTGGTTCCGTTT     EQQLVPF        1     0
GAGCAGCAGCTGTAGGCTAGT     EQQLQAS        1     0
GAGCAGCAGCTGTATCGGCGT     EQQLYRR        1     0
GAGCAGCAGCTGTATTATACG     EQQLYYT        1     0
GAGCAGCAGCTGTCTTTGATG     EQQLSLM        1     0
GAGCAGCAGCTGTTGAATCAG     EQQLLNQ        1     0
GAGCAGCAGCTGTTGCCTCAT     EQQLLPH        1     0
GAGCAGCAGCTGTTTCATAGT     EQQLFHS        1     0
GAGCAGCAGCTTACTGAGCGT     EQQLTER        1     0
GAGCAGCAGCTTACTTTTGAT     EQQLTFD        1     0
GAGCAGCAGCTTAGTACTACT     EQQLSTT        1     0
GAGCAGCAGCTTAGTCTGCAG     EQQLSLQ        1     0
GAGCAGCAGCTTATGCGTCCT     EQQLMRP        1     0
GAGCAGCAGCTTATTAATTTG     EQQLINL        1     0
GAGCAGCAGCTTCCTTCGCAT     EQQLPSH        1     0
GAGCAGCAGCTTCTGGGGCCT     EQQLLGP        1     0
GAGCAGCAGCTTCTTAATACG     EQQLLNT        1     0
GAGCAGCAGCTTGAGTTTTAT     EQQLEFY        1     0
GAGCAGCAGCTTGATACTTCT     EQQLDTS        1     0
GAGCAGCAGCTTGCGGTGGTG     EQQLAVV        1     0
GAGCAGCAGCTTGTTGAGGTT     EQQLVEV        1     0
GAGCAGCAGCTTTATCTGCGG     EQQLYLR        1     0
GAGCAGCAGCTTTGGAATAGG     EQQLWNR        1     0
GAGCAGCAGCTTTGTGCTCAG     EQQLCAQ        1     0
GAGCAGCAGCTTTTGATGGTG     EQQLLMV        1     0
GAGCAGCAGGAGAATGGTCTG     EQQENGL        1     0
GAGCAGCAGGAGACTACTAGG     EQQETTR        1     0
GAGCAGCAGGAGCAGACGCCG     EQQEQTP        1     0
GAGCAGCAGGAGCCGTTTTAT     EQQEPFY        1     0
GAGCAGCAGGAGCCTTCTAAT     EQQEPSN        1     0
GAGCAGCAGGAGCGGTCGGTG     EQQERSV        1     0
GAGCAGCAGGAGCGTAGTGAT     EQQERSD        1     0
GAGCAGCAGGAGCTTCTGACT     EQQELLT        1     0
GAGCAGCAGGAGCTTCTTCTT     EQQELLL        1     0
GAGCAGCAGGAGGCGCCTCCT     EQQEAPP        1     0
GAGCAGCAGGAGGCTTGGGAT     EQQEAWD        1     0
GAGCAGCAGGAGGGTTCGCCT     EQQEGSP        1     0
GAGCAGCAGGAGGGTTTGCGT     EQQEGLR        1     0
GAGCAGCAGGAGTCTTCTCCG     EQQESSP        1     0
GAGCAGCAGGAGTTTCAGGCG     EQQEFQA        1     0
GAGCAGCAGGATAAGGGGTCT     EQQDKGS        1     0
GAGCAGCAGGATAGTAAGAAG     EQQDSKK        1     0
GAGCAGCAGGATATGAGTCCG     EQQDMSP        1     0
GAGCAGCAGGATATTCCGTGG     EQQDIPW        1     0
GAGCAGCAGGATATTTCGGCG     EQQDISA        1     0
GAGCAGCAGGATCAGCGGAGG     EQQDQRR        1     0
GAGCAGCAGGATCCGCAGCCG     EQQDPQP        1     0
GAGCAGCAGGATCGTCCGCCT     EQQDRPP        1     0
GAGCAGCAGGATCTTCATACG     EQQDLHT        1     0
GAGCAGCAGGATGCTATGCAT     EQQDAMH        1     0
GAGCAGCAGGATGGGCCGACT     EQQDGPT        1     0
GAGCAGCAGGATGGTTGTGCG     EQQDGCA        1     0
GAGCAGCAGGATTCGTCGGAT     EQQDSSD        1     0
GAGCAGCAGGATTGGCAGACT     EQQDWQT        1     0
GAGCAGCAGGCGAATGAGAAG     EQQANEK        1     0
GAGCAGCAGGCGAATGGTAGG     EQQANGR        1     0
GAGCAGCAGGCGACGCTGGCT     EQQATLA        1     0
GAGCAGCAGGCGACGGCGCTT     EQQATAL        1     0
GAGCAGCAGGCGAGGTTTGTT     EQQARFV        1     0
GAGCAGCAGGCGATTATGTCG     EQQAIMS        1     0
GAGCAGCAGGCGCAGTATGCT     EQQAQYA        1     0
GAGCAGCAGGCGCGTATTAAT     EQQARIN        1     0
GAGCAGCAGGCGCTTATGTAT     EQQALMY        1     0
GAGCAGCAGGCGGAGGGGTCG     EQQAEGS        1     0
GAGCAGCAGGCGGCTATGATT     EQQAAMI        1     0
GAGCAGCAGGCGGCTCGGCTT     EQQAARL        1     0
GAGCAGCAGGCGGGTAGGCAG     EQQAGRQ        1     0
GAGCAGCAGGCGGTTCCTCAT     EQQAVPH        1     0
GAGCAGCAGGCTAAGGCTGAG     EQQAKAE        1     0
GAGCAGCAGGCTAAGTCTGAG     EQQAKSE        1     0
GAGCAGCAGGCTAATGTTCCG     EQQANVP        1     0
GAGCAGCAGGCTACTAAGGCG     EQQATKA        1     0
GAGCAGCAGGCTAGGTCGTGT     EQQARSC        1     0
GAGCAGCAGGCTAGTCGGCAG     EQQASRQ        1     0
GAGCAGCAGGCTAGTGTGCCG     EQQASVP        1     0
GAGCAGCAGGCTCAGGCTTCG     EQQAQAS        1     0
GAGCAGCAGGCTCATAATTAT     EQQAHNY        1     0
GAGCAGCAGGCTCATCCGGTG     EQQAHPV        1     0
GAGCAGCAGGCTCCGTGGACG     EQQAPWT        1     0
GAGCAGCAGGCTCCTCCTCCT     EQQAPPP        1     0
GAGCAGCAGGCTCCTGATCTT     EQQAPDL        1     0
GAGCAGCAGGCTCGGTCTTTT     EQQARSF        1     0
GAGCAGCAGGCTCTGGTTACG     EQQALVT        1     0
GAGCAGCAGGCTGATACGTAT     EQQADTY        1     0
GAGCAGCAGGCTGATGTTCAT     EQQADVH        1     0
GAGCAGCAGGCTGGTTATCAT     EQQAGYH        1     0
GAGCAGCAGGCTGGTTCGCCG     EQQAGSP        1     0
GAGCAGCAGGCTGTGATTGAG     EQQAVIE        1     0
GAGCAGCAGGCTTGGTCGTGG     EQQAWSW        1     0
GAGCAGCAGGGAATTCGTGCT     EQQGIRA        1     0
GAGCAGCAGGGGAAGCCGTGG     EQQGKPW        1     0
GAGCAGCAGGGGACGATGAGG     EQQGTMR        1     0
GAGCAGCAGGGGACGCCGACG     EQQGTPT        1     0
GAGCAGCAGGGGAGTAGGAAT     EQQGSRN        1     0
GAGCAGCAGGGGAGTTCTCAG     EQQGSSQ        1     0
GAGCAGCAGGGGATGTATGGG     EQQGMYG        1     0
GAGCAGCAGGGGCCGATGTTG     EQQGPML        1     0
GAGCAGCAGGGGCGGATGTTG     EQQGRML        1     0
GAGCAGCAGGGGGTGTTGGTG     EQQGVLV        1     0
GAGCAGCAGGGGTCGCGGTGT     EQQGSRC        1     0
GAGCAGCAGGGGTCTACGGCT     EQQGSTA        1     0
GAGCAGCAGGGTAATGGTCTT     EQQGNGL        1     0
GAGCAGCAGGGTACTACGTAT     EQQGTTY        1     0
GAGCAGCAGGGTACTCCGGAT     EQQGTPD        1     0
GAGCAGCAGGGTAGTAAGCCT     EQQGSKP        1     0
GAGCAGCAGGGTAGTACTTGG     EQQGSTW        1     0
GAGCAGCAGGGTAGTCGGGTG     EQQGSRV        1     0
GAGCAGCAGGGTATTACGCGT     EQQGITR        1     0
GAGCAGCAGGGTCAGGCGATG     EQQGQAM        1     0
GAGCAGCAGGGTCATCATGTG     EQQGHHV        1     0
GAGCAGCAGGGTCATCCGCCG     EQQGHPP        1     0
GAGCAGCAGGGTCATCTTTCT     EQQGHLS        1     0
GAGCAGCAGGGTCATTGGGAT     EQQGHWD        1     0
GAGCAGCAGGGTCCTACGCGT     EQQGPTR        1     0
GAGCAGCAGGGTCGTAAGCCT     EQQGRKP        1     0
GAGCAGCAGGGTCGTTAGATT     EQQGRQI        1     0
GAGCAGCAGGGTGATATGCAT     EQQGDMH        1     0
GAGCAGCAGGGTGTGTCGTCT     EQQGVSS        1     0
GAGCAGCAGGGTTATAGTCCG     EQQGYSP        1     0
GAGCAGCAGGGTTCTTTGCCG     EQQGSLP        1     0
GAGCAGCAGGGTTGGTGGGCT     EQQGWWA        1     0
GAGCAGCAGGTGAGGTGTGCG     EQQVRCA        1     0
GAGCAGCAGGTGAGTACGACT     EQQVSTT        1     0
GAGCAGCAGGTGATGCAGACT     EQQVMQT        1     0
GAGCAGCAGGTGCAGCATTCG     EQQVQHS        1     0
GAGCAGCAGGTGCATCCTACT     EQQVHPT        1     0
GAGCAGCAGGTGCATCGGTTG     EQQVHRL        1     0
GAGCAGCAGGTGCCGTTGGAT     EQQVPLD        1     0
GAGCAGCAGGTGCCTCCGCTG     EQQVPPL        1     0
GAGCAGCAGGTGCTGAATCTG     EQQVLNL        1     0
GAGCAGCAGGTGGAGGCGGTG     EQQVEAV        1     0
GAGCAGCAGGTGGCGAATACT     EQQVANT        1     0
GAGCAGCAGGTGGCGCGGTCG     EQQVARS        1     0
GAGCAGCAGGTGTTTCAGACG     EQQVFQT        1     0
GAGCAGCAGGTTAATGGGTCG     EQQVNGS        1     0
GAGCAGCAGGTTACGACTGCG     EQQVTTA        1     0
GAGCAGCAGGTTACGGCTAAG     EQQVTAK        1     0
GAGCAGCAGGTTAGTATGCAT     EQQVSMH        1     0
GAGCAGCAGGTTCAGCCGGGG     EQQVQPG        1     0
GAGCAGCAGGTTCATGGTCAG     EQQVHGQ        1     0
GAGCAGCAGGTTCATTCGACT     EQQVHST        1     0
GAGCAGCAGGTTCCGCAGCCT     EQQVPQP        1     0
GAGCAGCAGGTTCCGCTTCAG     EQQVPLQ        1     0
GAGCAGCAGGTTCCGGCTTCT     EQQVPAS        1     0
GAGCAGCAGGTTCCTATTCTG     EQQVPIL        1     0
GAGCAGCAGGTTCGGACTGAT     EQQVRTD        1     0
GAGCAGCAGGTTCGGCTGACG     EQQVRLT        1     0
GAGCAGCAGGTTCTTGCTCTT     EQQVLAL        1     0
GAGCAGCAGGTTGCGGTGAAG     EQQVAVK        1     0
GAGCAGCAGGTTGGGAATGAG     EQQVGNE        1     0
GAGCAGCAGGTTTCGCCGTTG     EQQVSPL        1     0
GAGCAGCAGGTTTCTACGCCG     EQQVSTP        1     0
GAGCAGCAGGTTTCTACTCGT     EQQVSTR        1     0
GAGCAGCAGTAGACTTATTCG     EQQQTYS        1     0
GAGCAGCAGTAGACTTCTTGT     EQQQTSC        1     0
GAGCAGCAGTAGATGCGGACT     EQQQMRT        1     0
GAGCAGCAGTAGGAGCCAATG     EQQQEPM        1     0
GAGCAGCAGTAGGTGCCTCAG     EQQQVPQ        1     0
GAGCAGCAGTAGGTGTATACG     EQQQVYT        1     0
GAGCAGCAGTAGGTTCCGCCG     EQQQVPP        1     0
GAGCAGCAGTATAAGTCTTGG     EQQYKSW        1     0
GAGCAGCAGTATACTCGTGTT     EQQYTRV        1     0
GAGCAGCAGTATCCGAATTGG     EQQYPNW        1     0
GAGCAGCAGTATCCGCTTAAG     EQQYPLK        1     0
GAGCAGCAGTATCCGGAGCAG     EQQYPEQ        1     0
GAGCAGCAGTATCCGGTGGAT     EQQYPVD        1     0
GAGCAGCAGTATCCTTTGCAT     EQQYPLH        1     0
GAGCAGCAGTATCTTTGTGGT     EQQYLCG        1     0
GAGCAGCAGTATGAGCCGCTG     EQQYEPL        1     0
GAGCAGCAGTATGAGCGTTTG     EQQYERL        1     0
GAGCAGCAGTATGATGGTCAT     EQQYDGH        1     0
GAGCAGCAGTATGATTCTGCT     EQQYDSA        1     0
GAGCAGCAGTATGCGAGGTCT     EQQYARS        1     0
GAGCAGCAGTATGGGCAGCGT     EQQYGQR        1     0
GAGCAGCAGTATGGGCCGACT     EQQYGPT        1     0
GAGCAGCAGTATTATCAGGTG     EQQYYQV        1     0
GAGCAGCAGTATTCGCCGATT     EQQYSPI        1     0
GAGCAGCAGTATTGGAATGTT     EQQYWNV        1     0
GAGCAGCAGTATTGGTGTATG     EQQYWCM        1     0
GAGCAGCAGTATTTGTCGGAG     EQQYLSE        1     0
GAGCAGCAGTCCTCTAAGAAT     EQQSSKN        1     0
GAGCAGCAGTCGACGAATCGT     EQQSTNR        1     0
GAGCAGCAGTCGACTCCGCCG     EQQSTPP        1     0
GAGCAGCAGTCGAGGCCTCCG     EQQSRPP        1     0
GAGCAGCAGTCGAGTTCTACT     EQQSSST        1     0
GAGCAGCAGTCGCAGCAGCCG     EQQSQQP        1     0
GAGCAGCAGTCGCAGCCGCTT     EQQSQPL        1     0
GAGCAGCAGTCGCAGTATGTG     EQQSQYV        1     0
GAGCAGCAGTCGCATGTTATT     EQQSHVI        1     0
GAGCAGCAGTCGCGGTTGCAG     EQQSRLQ        1     0
GAGCAGCAGTCGGCTCCTCAT     EQQSAPH        1     0
GAGCAGCAGTCGGGTCATTAT     EQQSGHY        1     0
GAGCAGCAGTCGGTGTCTAGT     EQQSVSS        1     0
GAGCAGCAGTCGTAGAGTCCG     EQQSQSP        1     0
GAGCAGCAGTCGTATCTGCCT     EQQSYLP        1     0
GAGCAGCAGTCGTCGGATCAG     EQQSSDQ        1     0
GAGCAGCAGTCGTGTGCTCTG     EQQSCAL        1     0
GAGCAGCAGTCGTGTGGTGAG     EQQSCGE        1     0
GAGCAGCAGTCGTTTGCGGCT     EQQSFAA        1     0
GAGCAGCAGTCTAAGATGCGG     EQQSKMR        1     0
GAGCAGCAGTCTAAGATTATG     EQQSKIM        1     0
GAGCAGCAGTCTACGCCTTCT     EQQSTPS        1     0
GAGCAGCAGTCTACGCTTTTG     EQQSTLL        1     0
GAGCAGCAGTCTACGGCTGTT     EQQSTAV        1     0
GAGCAGCAGTCTACGTTGCAT     EQQSTLH        1     0
GAGCAGCAGTCTAGGCCTCCG     EQQSRPP        1     0
GAGCAGCAGTCTAGGTCGACG     EQQSRST        1     0
GAGCAGCAGTCTAGTTCTTAT     EQQSSSY        1     0
GAGCAGCAGTCTATGACTCGT     EQQSMTR        1     0
GAGCAGCAGTCTCCGCAGGCG     EQQSPQA        1     0
GAGCAGCAGTCTCCGTCTACG     EQQSPST        1     0
GAGCAGCAGTCTCCTATGCTG     EQQSPML        1     0
GAGCAGCAGTCTCCTCTGCTT     EQQSPLL        1     0
GAGCAGCAGTCTCGGAGTATG     EQQSRSM        1     0
GAGCAGCAGTCTCGGCATAAT     EQQSRHN        1     0
GAGCAGCAGTCTCTGACTCAG     EQQSLTQ        1     0
GAGCAGCAGTCTCTTCATTTG     EQQSLHL        1     0
GAGCAGCAGTCTCTTCCGGCT     EQQSLPA        1     0
GAGCAGCAGTCTGAGATGAAT     EQQSEMN        1     0
GAGCAGCAGTCTGAGCGGTTT     EQQSERF        1     0
GAGCAGCAGTCTGATACTGGG     EQQSDTG        1     0
GAGCAGCAGTCTGATGCGGAT     EQQSDAD        1     0
GAGCAGCAGTCTGGGACGTCG     EQQSGTS        1     0
GAGCAGCAGTCTGGGGAGTCG     EQQSGES        1     0
GAGCAGCAGTCTTCGGTTCTG     EQQSSVL        1     0
GAGCAGCAGTCTTCTCCTAGG     EQQSSPR        1     0
GAGCAGCAGTCTTCTGATACG     EQQSSDT        1     0
GAGCAGCAGTCTTGGATGCAT     EQQSWMH        1     0
GAGCAGCAGTCTTTTACGCGT     EQQSFTR        1     0
GAGCAGCAGTCTTTTCAGCTT     EQQSFQL        1     0
GAGCAGCAGTGGAATGTGACT     EQQWNVT        1     0
GAGCAGCAGTGGACGCCGACG     EQQWTPT        1     0
GAGCAGCAGTGGACTCAGCCG     EQQWTQP        1     0
GAGCAGCAGTGGCAGCATTCG     EQQWQHS        1     0
GAGCAGCAGTGGCATATGAGG     EQQWHMR        1     0
GAGCAGCAGTGGCATCCTGCA     EQQWHPA        1     0
GAGCAGCAGTGGCCGGGTAGT     EQQWPGS        1     0
GAGCAGCAGTGGCCTCCTCAG     EQQWPPQ        1     0
GAGCAGCAGTGGCCTTCGACG     EQQWPST        1     0
GAGCAGCAGTGGCGGTTTCTT     EQQWRFL        1     0
GAGCAGCAGTGGGGGGCGCAT     EQQWGAH        1     0
GAGCAGCAGTGGGTGCCTCCT     EQQWVPP        1     0
GAGCAGCAGTGGTCGTGGCTT     EQQWSWL        1     0
GAGCAGCAGTGTACGCCGCGT     EQQCTPR        1     0
GAGCAGCAGTGTCAGTTGCCG     EQQCQLP        1     0
GAGCAGCAGTGTCCGCCGCGT     EQQCPPR        1     0
GAGCAGCAGTGTCCTCCTCAT     EQQCPPH        1     0
GAGCAGCAGTGTCTTACGCAT     EQQCLTH        1     0
GAGCAGCAGTGTTTGCCTGGT     EQQCLPG        1     0
GAGCAGCAGTTGAAGGCTATG     EQQLKAM        1     0
GAGCAGCAGTTGAATCGGACT     EQQLNRT        1     0
GAGCAGCAGTTGACTCCTTGT     EQQLTPC        1     0
GAGCAGCAGTTGAGTTCAAGT     EQQLSSS        1     0
GAGCAGCAGTTGCAGGCTCCG     EQQLQAP        1     0
GAGCAGCAGTTGCATAGGTAG     EQQLHRQ        1     0
GAGCAGCAGTTGCATGGGTCT     EQQLHGS        1     0
GAGCAGCAGTTGCCGCATCCG     EQQLPHP        1     0
GAGCAGCAGTTGCCGCCGCAG     EQQLPPQ        1     0
GAGCAGCAGTTGCCTTGGGCT     EQQLPWA        1     0
GAGCAGCAGTTGCGGCATCTT     EQQLRHL        1     0
GAGCAGCAGTTGCTGAGTGGT     EQQLLSG        1     0
GAGCAGCAGTTGGAGGCTAGT     EQQLEAS        1     0
GAGCAGCAGTTGGCGAGGATG     EQQLARM        1     0
GAGCAGCAGTTGGCGCATAGT     EQQLAHS        1     0
GAGCAGCAGTTGTCTCGGCAT     EQQLSRH        1     0
GAGCAGCAGTTGTGTCCTAAG     EQQLCPK        1     0
GAGCAGCAGTTTACACAGGAT     EQQFTQD        1     0
GAGCAGCAGTTTACGCATACG     EQQFTHT        1     0
GAGCAGCAGTTTAGTCCGCAT     EQQFSPH        1     0
GAGCAGCAGTTTATGACTCAG     EQQFMTQ        1     0
GAGCAGCAGTTTCAGCCGCAG     EQQFQPQ        1     0
GAGCAGCAGTTTCAGGTGCTT     EQQFQVL        1     0
GAGCAGCAGTTTCCGTTGCCT     EQQFPLP        1     0
GAGCAGCAGTTTCCTCTGACG     EQQFPLT        1     0
GAGCAGCAGTTTCGTAATAGT     EQQFRNS        1     0
GAGCAGCAGTTTCGTATGTCT     EQQFRMS        1     0
GAGCAGCAGTTTCGTCCTCCT     EQQFRPP        1     0
GAGCAGCAGTTTGCGCCTATT     EQQFAPI        1     0
GAGCAGCAGTTTGTGACTCAT     EQQFVTH        1     0
GAGCAGCAGTTTTGGAATGCG     EQQFWNA        1     0
GAGCAGCATAAGACTCAGCGT     EQHKTQR        1     0
GAGCAGCATAAGACTGATTCG     EQHKTDS        1     0
GAGCAGCATAAGACTGCTGTG     EQHKTAV        1     0
GAGCAGCATAAGAGGGATCTG     EQHKRDL        1     0
GAGCAGCATAAGCAGGAGACG     EQHKQET        1     0
GAGCAGCATAAGCATCGGCTT     EQHKHRL        1     0
GAGCAGCATAAGCCTAATCAT     EQHKPNH        1     0
GAGCAGCATAAGCCTGCGATG     EQHKPAM        1     0
GAGCAGCATAAGGATACGTTG     EQHKDTL        1     0
GAGCAGCATAAGGATCGTGAT     EQHKDRD        1     0
GAGCAGCATAAGGCGCATTGT     EQHKAHC        1     0
GAGCAGCATAAGGCGGCGTCG     EQHKAAS        1     0
GAGCAGCATAAGGGGGATAGG     EQHKGDR        1     0
GAGCAGCATAAGTCGAGGCAT     EQHKSRH        1     0
GAGCAGCATAAGTCTCCTAAT     EQHKSPN        1     0
GAGCAGCATAAGTTGCCGTTG     EQHKLPL        1     0
GAGCAGCATAATACGCCGCGT     EQHNTPR        1     0
GAGCAGCATAATACTCCTTCG     EQHNTPS        1     0
GAGCAGCATAATACTGATCCT     EQHNTDP        1     0
GAGCAGCATAATAGGCCGCGT     EQHNRPR        1     0
GAGCAGCATAATAGGCTGCCG     EQHNRLP        1     0
GAGCAGCATAATAGTTCGCAT     EQHNSSH        1     0
GAGCAGCATAATCAGAATCCG     EQHNQNP        1     0
GAGCAGCATAATCCGAAGAAG     EQHNPKK        1     0
GAGCAGCATAATCCGCCTCTG     EQHNPPL        1     0
GAGCAGCATAATCCTACTAAG     EQHNPTK        1     0
GAGCAGCATAATCCTCTTGTT     EQHNPLV        1     0
GAGCAGCATAATCGTATGGAG     EQHNRME        1     0
GAGCAGCATAATCGTTCGAGT     EQHNRSS        1     0
GAGCAGCATAATGGGTAGCTT     EQHNGQL        1     0
GAGCAGCATAATGTGTCGCCG     EQHNVSP        1     0
GAGCAGCATACGAAGCTGATG     EQHTKLM        1     0
GAGCAGCATACGACGTTTCCT     EQHTTFP        1     0
GAGCAGCATACGACTGTTCAG     EQHTTVQ        1     0
GAGCAGCATACGATGAATCCT     EQHTMNP        1     0
GAGCAGCATACGATGGCGCCT     EQHTMAP        1     0
GAGCAGCATACGATGTAGACG     EQHTMQT        1     0
GAGCAGCATACGCTTGGGTAT     EQHTLGY        1     0
GAGCAGCATACGGAGACTCGG     EQHTETR        1     0
GAGCAGCATACGGATCTTGTG     EQHTDLV        1     0
GAGCAGCATACGGATTATCAG     EQHTDYQ        1     0
GAGCAGCATACGGCGACGGAT     EQHTATD        1     0
GAGCAGCATACGGCGCCTATT     EQHTAPI        1     0
GAGCAGCATACGGCTATTCTT     EQHTAIL        1     0
GAGCAGCATACGGCTCCTAAG     EQHTAPK        1     0
GAGCAGCATACGGGGATGTCT     EQHTGMS        1     0
GAGCAGCATACGGTGCATACT     EQHTVHT        1     0
GAGCAGCATACGTCGCCGTGT     EQHTSPC        1     0
GAGCAGCATACGTCGTGGAGG     EQHTSWR        1     0
GAGCAGCATACGTCGTGGTGG     EQHTSWW        1     0
GAGCAGCATACGTCGTTGTTG     EQHTSLL        1     0
GAGCAGCATACGTCTCAGTCG     EQHTSQS        1     0
GAGCAGCATACGTCTCATGAG     EQHTSHE        1     0
GAGCAGCATACGTCTGCGAAG     EQHTSAK        1     0
GAGCAGCATACGTGGGAGCCG     EQHTWEP        1     0
GAGCAGCATACGTGTACGCCG     EQHTCTP        1     0
GAGCAGCATACGTGTCCGCCT     EQHTCPP        1     0
GAGCAGCATACTAAGACTATG     EQHTKTM        1     0
GAGCAGCATACTAATCAGACG     EQHTNQT        1     0
GAGCAGCATACTACGCGTTTT     EQHTTRF        1     0
GAGCAGCATACTACTGCGGTG     EQHTTAV        1     0
GAGCAGCATACTATGGCTCAT     EQHTMAH        1     0
GAGCAGCATACTCATATGCCG     EQHTHMP        1     0
GAGCAGCATACTCATCCGGGT     EQHTHPG        1     0
GAGCAGCATACTCATTCTAAG     EQHTHSK        1     0
GAGCAGCATACTCCGCGTACT     EQHTPRT        1     0
GAGCAGCATACTCCTCCTATT     EQHTPPI        1     0
GAGCAGCATACTCCTTGGCAT     EQHTPWH        1     0
GAGCAGCATACTCGGACGGCT     EQHTRTA        1     0
GAGCAGCATACTCGGCCTTGG     EQHTRPW        1     0
GAGCAGCATACTCGGGTGTTT     EQHTRVF        1     0
GAGCAGCATACTCGTATTAAG     EQHTRIK        1     0
GAGCAGCATACTCGTCAGTCT     EQHTRQS        1     0
GAGCAGCATACTCTGAGGGAG     EQHTLRE        1     0
GAGCAGCATACTCTGGCTCTG     EQHTLAL        1     0
GAGCAGCATACTCTTCTTGTT     EQHTLLV        1     0
GAGCAGCATACTGAAACTTTG     EQHTETL        1     0
GAGCAGCATACTGAGAAGCCT     EQHTEKP        1     0
GAGCAGCATACTGATTCTTCG     EQHTDSS        1     0
GAGCAGCATACTGGTATAATG     EQHTGIM        1     0
GAGCAGCATACTGGTCGGTGG     EQHTGRW        1     0
GAGCAGCATACTGTGCGGACT     EQHTVRT        1     0
GAGCAGCATACTGTTCCGTGT     EQHTVPC        1     0
GAGCAGCATACTTAGCTTGGT     EQHTQLG        1     0
GAGCAGCATACTTATCGTCTT     EQHTYRL        1     0
GAGCAGCATACTTCTATGCCT     EQHTSMP        1     0
GAGCAGCATACTTTGACTCGT     EQHTLTR        1     0
GAGCAGCATACTTTTCTGTCG     EQHTFLS        1     0
GAGCAGCATACTTTTTATCCG     EQHTFYP        1     0
GAGCAGCATAGGACTATTTCA     EQHRTIS        1     0
GAGCAGCATAGGATGATTAGG     EQHRMIR        1     0
GAGCAGCATAGGATTCTTCCG     EQHRILP        1     0
GAGCAGCATAGGATTGAGAGT     EQHRIES        1     0
GAGCAGCATAGGCAGACTTGT     EQHRQTC        1     0
GAGCAGCATAGGCCTCCGCCG     EQHRPPP        1     0
GAGCAGCATAGGCGTATTACG     EQHRRIT        1     0
GAGCAGCATAGGGAGGCGTCG     EQHREAS        1     0
GAGCAGCATAGGGCGACGGCT     EQHRATA        1     0
GAGCAGCATAGGGCTGGTACG     EQHRAGT        1     0
GAGCAGCATAGGGTTGCGAGT     EQHRVAS        1     0
GAGCAGCATAGGTATATGGGT     EQHRYMG        1     0
GAGCAGCATAGGTCGCCTAAT     EQHRSPN        1     0
GAGCAGCATAGGTGGTGGGTG     EQHRWWV        1     0
GAGCAGCATAGGTTGTATTAT     EQHRLYY        1     0
GAGCAGCATAGTACGTTGAAG     EQHSTLK        1     0
GAGCAGCATAGTATGTATAAG     EQHSMYK        1     0
GAGCAGCATAGTATTTCGTCT     EQHSISS        1     0
GAGCAGCATAGTCAGCCGAAT     EQHSQPN        1     0
GAGCAGCATAGTCCGCAGATT     EQHSPQI        1     0
GAGCAGCATAGTCCGTATAAG     EQHSPYK        1     0
GAGCAGCATAGTCCTCAGCCG     EQHSPQP        1     0
GAGCAGCATAGTCCTTCTTAT     EQHSPSY        1     0
GAGCAGCATAGTCGGCATTGG     EQHSRHW        1     0
GAGCAGCATAGTCGGTTTTCG     EQHSRFS        1     0
GAGCAGCATAGTCTGAGTCAG     EQHSLSQ        1     0
GAGCAGCATAGTCTGCAGCCG     EQHSLQP        1     0
GAGCAGCATAGTCTTCTGAAG     EQHSLLK        1     0
GAGCAGCATAGTGATACGATG     EQHSDTM        1     0
GAGCAGCATAGTGTGCATGAT     EQHSVHD        1     0
GAGCAGCATAGTGTTCTGCTT     EQHSVLL        1     0
GAGCAGCATAGTGTTTCGTGT     EQHSVSC        1     0
GAGCAGCATAGTTATGCTCTT     EQHSYAL        1     0
GAGCAGCATAGTTCTCCGTTT     EQHSSPF        1     0
GAGCAGCATATGAAGTGGCCG     EQHMKWP        1     0
GAGCAGCATATGACGAGTCCG     EQHMTSP        1     0
GAGCAGCATATGACGTATAGG     EQHMTYR        1     0
GAGCAGCATATGATGGCTACT     EQHMMAT        1     0
GAGCAGCATATGCATACGGCT     EQHMHTA        1     0
GAGCAGCATATGCATCATATT     EQHMHHI        1     0
GAGCAGCATATGCCGACTTTT     EQHMPTF        1     0
GAGCAGCATATGCCGTGGCCT     EQHMPWP        1     0
GAGCAGCATATGCGTAAGTGT     EQHMRKC        1     0
GAGCAGCATATGCGTCAGCCG     EQHMRQP        1     0
GAGCAGCATATGCTGAGTCCT     EQHMLSP        1     0
GAGCAGCATATGGCGCCGCTT     EQHMAPL        1     0
GAGCAGCATATGGCGCGGCAA     EQHMARQ        1     0
GAGCAGCATATGTTTAGGGAG     EQHMFRE        1     0
GAGCAGCATATTACGCGTTCG     EQHITRS        1     0
GAGCAGCATATTACTACGCTG     EQHITTL        1     0
GAGCAGCATATTACTGAGCAG     EQHITEQ        1     0
GAGCAGCATATTAGGGCGCTT     EQHIRAL        1     0
GAGCAGCATATTAGTAAGTAT     EQHISKY        1     0
GAGCAGCATATTCATAAGCCT     EQHIHKP        1     0
GAGCAGCATATTCATCCGCGT     EQHIHPR        1     0
GAGCAGCATATTCCGGCGCAG     EQHIPAQ        1     0
GAGCAGCATATTCCGGCTAGG     EQHIPAR        1     0
GAGCAGCATATTCCTACTCTG     EQHIPTL        1     0
GAGCAGCATATTCCTAGTCTT     EQHIPSL        1     0
GAGCAGCATATTCTGCCGCCG     EQHILPP        1     0
GAGCAGCATATTGAGGAGAAG     EQHIEEK        1     0
GAGCAGCATATTGGGCATAAT     EQHIGHN        1     0
GAGCAGCATATTGGTACGCCT     EQHIGTP        1     0
GAGCAGCATATTTATAGGAAG     EQHIYRK        1     0
GAGCAGCATATTTCGCTTTTG     EQHISLL        1     0
GAGCAGCATCAGAAGCCGGAG     EQHQKPE        1     0
GAGCAGCATCAGACGCGGCCT     EQHQTRP        1     0
GAGCAGCATCAGACTTATTCG     EQHQTYS        1     0
GAGCAGCATCAGAGGTGGACT     EQHQRWT        1     0
GAGCAGCATCAGATGCATCTG     EQHQMHL        1     0
GAGCAGCATCAGATGCATCTT     EQHQMHL        1     0
GAGCAGCATCAGATGCGTCAT     EQHQMRH        1     0
GAGCAGCATCAGATTGGTGTG     EQHQIGV        1     0
GAGCAGCATCAGCCGATGGGT     EQHQPMG        1     0
GAGCAGCATCAGCCGGTTTTT     EQHQPVF        1     0
GAGCAGCATCAGCCTGGGACT     EQHQPGT        1     0
GAGCAGCATCAGCGTACGGTT     EQHQRTV        1     0
GAGCAGCATCAGCGTGCTATG     EQHQRAM        1     0
GAGCAGCATCAGCTTTGTCGT     EQHQLCR        1     0
GAGCAGCATCAGGAGATTAGT     EQHQEIS        1     0
GAGCAGCATCAGGGTACGCCG     EQHQGTP        1     0
GAGCAGCATCAGGGTTTTTTG     EQHQGFL        1     0
GAGCAGCATCAGTATCTTCTG     EQHQYLL        1     0
GAGCAGCATCAGTCGCTGGAG     EQHQSLE        1     0
GAGCAGCATCAGTCGGTGCCT     EQHQSVP        1     0
GAGCAGCATCAGTCGTTTCCG     EQHQSFP        1     0
GAGCAGCATCAGTCTTCTTTG     EQHQSSL        1     0
GAGCAGCATCAGTTTTCTTGT     EQHQFSC        1     0
GAGCAGCATCATAAGGCGACG     EQHHKAT        1     0
GAGCAGCATCATAATATGCGT     EQHHNMR        1     0
GAGCAGCATCATACGCGTCAG     EQHHTRQ        1     0
GAGCAGCATCATACTCATCCG     EQHHTHP        1     0
GAGCAGCATCATACTGCGAAG     EQHHTAK        1     0
GAGCAGCATCATACTTCGGGT     EQHHTSG        1     0
GAGCAGCATCATATTCAGTTG     EQHHIQL        1     0
GAGCAGCATCATCAGAAGAAT     EQHHQKN        1     0
GAGCAGCATCATCAGACTTCT     EQHHQTS        1     0
GAGCAGCATCATCATAATCTT     EQHHHNL        1     0
GAGCAGCATCATCATCCTCCG     EQHHHPP        1     0
GAGCAGCATCATCCGCCGGCT     EQHHPPA        1     0
GAGCAGCATCATCCGGTGGCT     EQHHPVA        1     0
GAGCAGCATCATCCTACTTTT     EQHHPTF        1     0
GAGCAGCATCATCCTCCGTAG     EQHHPPQ        1     0
GAGCAGCATCATCGGACTATT     EQHHRTI        1     0
GAGCAGCATCATCGGGCGGCG     EQHHRAA        1     0
GAGCAGCATCATCGGGTTCGT     EQHHRVR        1     0
GAGCAGCATCATCTGTTTCAG     EQHHLFQ        1     0
GAGCAGCATCATGAGAAGTAG     EQHHEKQ        1     0
GAGCAGCATCATGCGTTTAAG     EQHHAFK        1     0
GAGCAGCATCATGGTCAGCGG     EQHHGQR        1     0
GAGCAGCATCATTCGATTTGG     EQHHSIW        1     0
GAGCAGCATCATTCGCAGTAT     EQHHSQY        1     0
GAGCAGCATCATTCTCTGCAG     EQHHSLQ        1     0
GAGCAGCATCATTGGCTTTCT     EQHHWLS        1     0
GAGCAGCATCATTGGGATCTG     EQHHWDL        1     0
GAGCAGCATCATTGTAATTGG     EQHHCNW        1     0
GAGCAGCATCATTTGTTGATT     EQHHLLI        1     0
GAGCAGCATCCGAAGCCGTTT     EQHPKPF        1     0
GAGCAGCATCCGACTTATGTG     EQHPTYV        1     0
GAGCAGCATCCGAGGCCGACT     EQHPRPT        1     0
GAGCAGCATCCGATTAAGTAT     EQHPIKY        1     0
GAGCAGCATCCGATTCCGCTG     EQHPIPL        1     0
GAGCAGCATCCGCAGTATCTT     EQHPQYL        1     0
GAGCAGCATCCGCATCCTTCG     EQHPHPS        1     0
GAGCAGCATCCGCCGAGGCAG     EQHPPRQ        1     0
GAGCAGCATCCGCCGATGATT     EQHPPMI        1     0
GAGCAGCATCCGCCTACGCCT     EQHPPTP        1     0
GAGCAGCATCCGCCTTTTCCT     EQHPPFP        1     0
GAGCAGCATCCGCGTACGCTG     EQHPRTL        1     0
GAGCAGCATCCGCGTAGTACT     EQHPRST        1     0
GAGCAGCATCCGGCTCCGCAG     EQHPAPQ        1     0
GAGCAGCATCCGGCTCGTAAG     EQHPARK        1     0
GAGCAGCATCCGGGTAAGGCG     EQHPGKA        1     0
GAGCAGCATCCGGTGCCGTCT     EQHPVPS        1     0
GAGCAGCATCCGGTGTAGATT     EQHPVQI        1     0
GAGCAGCATCCGTCGCTTTAT     EQHPSLY        1     0
GAGCAGCATCCGTCTCATATT     EQHPSHI        1     0
GAGCAGCATCCGTGGTGGTTT     EQHPWWF        1     0
GAGCAGCATCCGTGTAAGTGG     EQHPCKW        1     0
GAGCAGCATCCGTGTACGGTT     EQHPCTV        1     0
GAGCAGCATCCGTTGCAGGCT     EQHPLQA        1     0
GAGCAGCATCCGTTGTAGATT     EQHPLQI        1     0
GAGCAGCATCCGTTGTGGGCT     EQHPLWA        1     0
GAGCAGCATCCGTTTCCTGTG     EQHPFPV        1     0
GAGCAGCATCCTAAGCATCCG     EQHPKHP        1     0
GAGCAGCATCCTAGGCTTGAT     EQHPRLD        1     0
GAGCAGCATCCTAGTAATCGG     EQHPSNR        1     0
GAGCAGCATCCTATGAGGCAG     EQHPMRQ        1     0
GAGCAGCATCCTATTACTATG     EQHPITM        1     0
GAGCAGCATCCTCATATTATG     EQHPHIM        1     0
GAGCAGCATCCTCATTATGCG     EQHPHYA        1     0
GAGCAGCATCCTCCGTCTTCG     EQHPPSS        1     0
GAGCAGCATCCTCCGTGGCTT     EQHPPWL        1     0
GAGCAGCATCCTCCGTGGTCG     EQHPPWS        1     0
GAGCAGCATCCTCCGTTGGTT     EQHPPLV        1     0
GAGCAGCATCCTCCTACTTAT     EQHPPTY        1     0
GAGCAGCATCCTCCTATGCGT     EQHPPMR        1     0
GAGCAGCATCCTCCTCTTTCG     EQHPPLS        1     0
GAGCAGCATCCTCGTCCTTGT     EQHPRPC        1     0
GAGCAGCATCCTCTGCAGCTG     EQHPLQL        1     0
GAGCAGCATCCTCTGCGTAGT     EQHPLRS        1     0
GAGCAGCATCCTCTTAGTTCG     EQHPLSS        1     0
GAGCAGCATCCTCTTGATACG     EQHPLDT        1     0
GAGCAGCATCCTCTTGCGTCG     EQHPLAS        1     0
GAGCAGCATCCTGGTAAGAAG     EQHPGKK        1     0
GAGCAGCATCCTGGTCTTGAG     EQHPGLE        1     0
GAGCAGCATCCTGTGACTTAT     EQHPVTY        1     0
GAGCAGCATCCTGTGATTCAT     EQHPVIH        1     0
GAGCAGCATCCTGTGCCGTGG     EQHPVPW        1     0
GAGCAGCATCCTGTTGGTCCT     EQHPVGP        1     0
GAGCAGCATCCTTAGACTGAG     EQHPQTE        1     0
GAGCAGCATCCTTCGCTTAAT     EQHPSLN        1     0
GAGCAGCATCCTTCTCGTATG     EQHPSRM        1     0
GAGCAGCATCCTTTGTATATG     EQHPLYM        1     0
GAGCAGCATCCTTTGTTTCTT     EQHPLFL        1     0
GAGCAGCATCGGAATTCGCCG     EQHRNSP        1     0
GAGCAGCATCGGACTCTGTTG     EQHRTLL        1     0
GAGCAGCATCGGAGTCATCCG     EQHRSHP        1     0
GAGCAGCATCGGAGTTCTGTT     EQHRSSV        1     0
GAGCAGCATCGGAGTTCTTCT     EQHRSSS        1     0
GAGCAGCATCGGCAGTCGGTG     EQHRQSV        1     0
GAGCAGCATCGGCCTGGGATG     EQHRPGM        1     0
GAGCAGCATCGGCTTTCGTGG     EQHRLSW        1     0
GAGCAGCATCGGGCGACTCAT     EQHRATH        1     0
GAGCAGCATCGGGCTAAGTTG     EQHRAKL        1     0
GAGCAGCATCGGTGGCTTCAG     EQHRWLQ        1     0
GAGCAGCATCGGTTGAGTCTG     EQHRLSL        1     0
GAGCAGCATCGTACTAAGTTT     EQHRTKF        1     0
GAGCAGCATCGTAGTCAGTAT     EQHRSQY        1     0
GAGCAGCATCGTATTTATAAT     EQHRIYN        1     0
GAGCAGCATCGTCATACTCCT     EQHRHTP        1     0
GAGCAGCATCGTCCTATGCAT     EQHRPMH        1     0
GAGCAGCATCGTCCTCTGCCG     EQHRPLP        1     0
GAGCAGCATCGTCTGGTTTTG     EQHRLVL        1     0
GAGCAGCATCGTCTTCAGATG     EQHRLQM        1     0
GAGCAGCATCGTCTTGCGTTT     EQHRLAF        1     0
GAGCAGCATCGTGATCCGCTG     EQHRDPL        1     0
GAGCAGCATCGTGATCGTCAT     EQHRDRH        1     0
GAGCAGCATCGTGCTCGGACT     EQHRART        1     0
GAGCAGCATCGTGTTGGTATT     EQHRVGI        1     0
GAGCAGCATCTGAAGTTGTCG     EQHLKLS        1     0
GAGCAGCATCTGACGACGAAG     EQHLTTK        1     0
GAGCAGCATCTGACTAATAAG     EQHLTNK        1     0
GAGCAGCATCTGACTAATGTT     EQHLTNV        1     0
GAGCAGCATCTGACTGTTACT     EQHLTVT        1     0
GAGCAGCATCTGATTAGTCTT     EQHLISL        1     0
GAGCAGCATCTGCAGCCTATG     EQHLQPM        1     0
GAGCAGCATCTGCCGGCTAGT     EQHLPAS        1     0
GAGCAGCATCTGCCTACTTAG     EQHLPTQ        1     0
GAGCAGCATCTGCCTGAGAAT     EQHLPEN        1     0
GAGCAGCATCTGCGGGTTATT     EQHLRVI        1     0
GAGCAGCATCTGCTTCCGCGT     EQHLLPR        1     0
GAGCAGCATCTGGCTAGTTAT     EQHLASY        1     0
GAGCAGCATCTGGTGGTTTGG     EQHLVVW        1     0
GAGCAGCATCTGTCGCTGTTT     EQHLSLF        1     0
GAGCAGCATCTGTGGTTTGAG     EQHLWFE        1     0
GAGCAGCATCTTAAGCTTTTT     EQHLKLF        1     0
GAGCAGCATCTTAATCTGTCT     EQHLNLS        1     0
GAGCAGCATCTTACGGGTTGT     EQHLTGC        1     0
GAGCAGCATCTTACTCATCAT     EQHLTHH        1     0
GAGCAGCATCTTATTGAGCAG     EQHLIEQ        1     0
GAGCAGCATCTTCAGCCGGAG     EQHLQPE        1     0
GAGCAGCATCTTCCGCTTGCG     EQHLPLA        1     0
GAGCAGCATCTTCCGTCTGAG     EQHLPSE        1     0
GAGCAGCATCTTCCTACTACG     EQHLPTT        1     0
GAGCAGCATCTTCGGTTGTTT     EQHLRLF        1     0
GAGCAGCATCTTCGTGCGACT     EQHLRAT        1     0
GAGCAGCATCTTGATGTGCCG     EQHLDVP        1     0
GAGCAGCATCTTGCGCTTCTT     EQHLALL        1     0
GAGCAGCATCTTGCTCGGTAT     EQHLARY        1     0
GAGCAGCATCTTGGTACTTAG     EQHLGTQ        1     0
GAGCAGCATCTTGGTCGTGAG     EQHLGRE        1     0
GAGCAGCATCTTTATCTGTTG     EQHLYLL        1     0
GAGCAGCATGAGAAGCAGAGG     EQHEKQR        1     0
GAGCAGCATGAGAAGCCTCCT     EQHEKPP        1     0
GAGCAGCATGAGACGCGTGCG     EQHETRA        1     0
GAGCAGCATGAGACTCCTCCT     EQHETPP        1     0
GAGCAGCATGAGACTCTGCTG     EQHETLL        1     0
GAGCAGCATGAGCATGATGAG     EQHEHDE        1     0
GAGCAGCATGAGCATTGGCAT     EQHEHWH        1     0
GAGCAGCATGAGGCGACTTCT     EQHEATS        1     0
GAGCAGCATGAGGCGGTGGCG     EQHEAVA        1     0
GAGCAGCATGAGGTTGTGAAT     EQHEVVN        1     0
GAGCAGCATGAGTATTGGCCT     EQHEYWP        1     0
GAGCAGCATGAGTCGTCTAAG     EQHESSK        1     0
GAGCAGCATGAGTTGCGTACT     EQHELRT        1     0
GAGCAGCATGAGTTGGATGAT     EQHELDD        1     0
GAGCAGCATGATAATGTGCCT     EQHDNVP        1     0
GAGCAGCATGATACTCCTCGG     EQHDTPR        1     0
GAGCAGCATGATAGGTCGCAG     EQHDRSQ        1     0
GAGCAGCATGATAGTCGTACT     EQHDSRT        1     0
GAGCAGCATGATATGTCTCTG     EQHDMSL        1     0
GAGCAGCATGATCAGCTTATG     EQHDQLM        1     0
GAGCAGCATGATCATCTGGAG     EQHDHLE        1     0
GAGCAGCATGATCCGTATTAG     EQHDPYQ        1     0
GAGCAGCATGATCCGTGTTCT     EQHDPCS        1     0
GAGCAGCATGATCCTACTCAG     EQHDPTQ        1     0
GAGCAGCATGATCCTCAGCCT     EQHDPQP        1     0
GAGCAGCATGATCCTCGTATT     EQHDPRI        1     0
GAGCAGCATGATCCTTCGTCG     EQHDPSS        1     0
GAGCAGCATGATCGGCAGGCT     EQHDRQA        1     0
GAGCAGCATGATCTTCTTGAT     EQHDLLD        1     0
GAGCAGCATGATGATACGCCT     EQHDDTP        1     0
GAGCAGCATGATGATCCTCCT     EQHDDPP        1     0
GAGCAGCATGATGATGGGGTG     EQHDDGV        1     0
GAGCAGCATGATTCGCTTGCG     EQHDSLA        1     0
GAGCAGCATGATTCTACGTGG     EQHDSTW        1     0
GAGCAGCATGCGACGAATCTT     EQHATNL        1     0
GAGCAGCATGCGACGCTTATG     EQHATLM        1     0
GAGCAGCATGCGATGAGGCTG     EQHAMRL        1     0
GAGCAGCATGCGATTAAGACT     EQHAIKT        1     0
GAGCAGCATGCGCATATTCAG     EQHAHIQ        1     0
GAGCAGCATGCGCCGATTCGT     EQHAPIR        1     0
GAGCAGCATGCGCCTCGTGAT     EQHAPRD        1     0
GAGCAGCATGCGCGGCTTTCT     EQHARLS        1     0
GAGCAGCATGCGGCTATGAAG     EQHAAMK        1     0
GAGCAGCATGCGGGGACTCCT     EQHAGTP        1     0
GAGCAGCATGCGGTGAGGGCG     EQHAVRA        1     0
GAGCAGCATGCGTCGATTCAT     EQHASIH        1     0
GAGCAGCATGCGTCGCCTTGG     EQHASPW        1     0
GAGCAGCATGCGTCGCGTCCT     EQHASRP        1     0
GAGCAGCATGCGTCTCTGAAT     EQHASLN        1     0
GAGCAGCATGCGTGGCCTTGT     EQHAWPC        1     0
GAGCAGCATGCGTGTTAGAGG     EQHACQR        1     0
GAGCAGCATGCGTTTACGCCT     EQHAFTP        1     0
GAGCAGCATGCGTTTGATGTT     EQHAFDV        1     0
GAGCAGCATGCTAATGGTACG     EQHANGT        1     0
GAGCAGCATGCTAATTCGTAT     EQHANSY        1     0
GAGCAGCATGCTAATTTGAAT     EQHANLN        1     0
GAGCAGCATGCTACGAAGCGT     EQHATKR        1     0
GAGCAGCATGCTACGAATTGG     EQHATNW        1     0
GAGCAGCATGCTCATATGGAG     EQHAHME        1     0
GAGCAGCATGCTCCGCCTCCT     EQHAPPP        1     0
GAGCAGCATGCTCCTACTCCG     EQHAPTP        1     0
GAGCAGCATGCTCGGTTTCAT     EQHARFH        1     0
GAGCAGCATGCTCTGGCTACT     EQHALAT        1     0
GAGCAGCATGCTCTTCAGGTG     EQHALQV        1     0
GAGCAGCATGCTCTTCCGCGT     EQHALPR        1     0
GAGCAGCATGCTGATCGGTAT     EQHADRY        1     0
GAGCAGCATGCTTCGAAGGAT     EQHASKD        1     0
GAGCAGCATGCTTCGACTGGT     EQHASTG        1     0
GAGCAGCATGCTTCTTCTAGG     EQHASSR        1     0
GAGCAGCATGCTTGTCCTAAT     EQHACPN        1     0
GAGCAGCATGCTTTTCCTCCT     EQHAFPP        1     0
GAGCAGCATGGGACGACGCTT     EQHGTTL        1     0
GAGCAGCATGGGACTAAGGCT     EQHGTKA        1     0
GAGCAGCATGGGACTACGCAG     EQHGTTQ        1     0
GAGCAGCATGGGACTGAGTCT     EQHGTES        1     0
GAGCAGCATGGGAGTCCAGAG     EQHGSPE        1     0
GAGCAGCATGGGCATATTTCT     EQHGHIS        1     0
GAGCAGCATGGGCATTCTGAG     EQHGHSE        1     0
GAGCAGCATGGGCGTCTTACT     EQHGRLT        1     0
GAGCAGCATGGGCTTATGCCG     EQHGLMP        1     0
GAGCAGCATGGGCTTTCGCGT     EQHGLSR        1     0
GAGCAGCATGGGGCGACGTAT     EQHGATY        1     0
GAGCAGCATGGGTCTACTCGT     EQHGSTR        1     0
GAGCAGCATGGGTGTGCGTCG     EQHGCAS        1     0
GAGCAGCATGGTAATCTGAGT     EQHGNLS        1     0
GAGCAGCATGGTACGAATGTT     EQHGTNV        1     0
GAGCAGCATGGTACGTATCCG     EQHGTYP        1     0
GAGCAGCATGGTACTGAGCCG     EQHGTEP        1     0
GAGCAGCATGGTATTACGTCG     EQHGITS        1     0
GAGCAGCATGGTATTTCTGAG     EQHGISE        1     0
GAGCAGCATGGTCCGAGGCAT     EQHGPRH        1     0
GAGCAGCATGGTCCGAGGTTG     EQHGPRL        1     0
GAGCAGCATGGTCCGCAGCAG     EQHGPQQ        1     0
GAGCAGCATGGTCCGTATCCG     EQHGPYP        1     0
GAGCAGCATGGTCCGTATGAG     EQHGPYE        1     0
GAGCAGCATGGTCGGCAGTTG     EQHGRQL        1     0
GAGCAGCATGGTGCGACTCCG     EQHGATP        1     0
GAGCAGCATGGTGCTAATGAT     EQHGAND        1     0
GAGCAGCATGTGAATATTCGG     EQHVNIR        1     0
GAGCAGCATGTGAGGCTTGTG     EQHVRLV        1     0
GAGCAGCATGTGATTTAGGTT     EQHVIQV        1     0
GAGCAGCATGTGCCGATGTCG     EQHVPMS        1     0
GAGCAGCATGTGCCGCAGATT     EQHVPQI        1     0
GAGCAGCATGTGCCTAGGCGT     EQHVPRR        1     0
GAGCAGCATGTGCGGACTGAT     EQHVRTD        1     0
GAGCAGCATGTGGTTCCTGCG     EQHVVPA        1     0
GAGCAGCATGTGTATCCTACT     EQHVYPT        1     0
GAGCAGCATGTGTATTCTCGG     EQHVYSR        1     0
GAGCAGCATGTGTCGGCGCCT     EQHVSAP        1     0
GAGCAGCATGTGTCTCTTCAT     EQHVSLH        1     0
GAGCAGCATGTGTCTTGGTGG     EQHVSWW        1     0
GAGCAGCATGTGTTGTTTCAG     EQHVLFQ        1     0
GAGCAGCATGTGTTGTTTCTG     EQHVLFL        1     0
GAGCAGCATGTTAAGCTTGGT     EQHVKLG        1     0
GAGCAGCATGTTAAGTCTGAT     EQHVKSD        1     0
GAGCAGCATGTTAATCATTTT     EQHVNHF        1     0
GAGCAGCATGTTACGAATCCG     EQHVTNP        1     0
GAGCAGCATGTTAGGCAGGAT     EQHVRQD        1     0
GAGCAGCATGTTAGGCCTAAG     EQHVRPK        1     0
GAGCAGCATGTTAGTGGGATT     EQHVSGI        1     0
GAGCAGCATGTTCCTCAGCGT     EQHVPQR        1     0
GAGCAGCATGTTCCTGCTTTG     EQHVPAL        1     0
GAGCAGCATGTTCTGGCGACT     EQHVLAT        1     0
GAGCAGCATGTTGAGCCGAAT     EQHVEPN        1     0
GAGCAGCATGTTGAGCCGTGG     EQHVEPW        1     0
GAGCAGCATGTTGCTATTGGG     EQHVAIG        1     0
GAGCAGCATGTTGGTCTGCTT     EQHVGLL        1     0
GAGCAGCATGTTTCGCCGGAT     EQHVSPD        1     0
GAGCAGCATTAGAATCCTATG     EQHQNPM        1     0
GAGCAGCATTAGACTCCGGCG     EQHQTPA        1     0
GAGCAGCATTAGACTGCGCCT     EQHQTAP        1     0
GAGCAGCATTAGAGTCTGCCT     EQHQSLP        1     0
GAGCAGCATTAGCCGCTTCCG     EQHQPLP        1     0
GAGCAGCATTAGCCTCTTCGT     EQHQPLR        1     0
GAGCAGCATTATAATCGTCGT     EQHYNRR        1     0
GAGCAGCATTATACTAGGGGG     EQHYTRG        1     0
GAGCAGCATTATAGTAAGCCT     EQHYSKP        1     0
GAGCAGCATTATAGTAGTGCG     EQHYSSA        1     0
GAGCAGCATTATCATGTTTTT     EQHYHVF        1     0
GAGCAGCATTATCCTCCTGAT     EQHYPPD        1     0
GAGCAGCATTATCTGACGGAT     EQHYLTD        1     0
GAGCAGCATTATCTGTCTTAG     EQHYLSQ        1     0
GAGCAGCATTATCTTTATTCG     EQHYLYS        1     0
GAGCAGCATTATGTTAGGTCT     EQHYVRS        1     0
GAGCAGCATTATTGTACTGAG     EQHYCTE        1     0
GAGCAGCATTATTTTACGTCG     EQHYFTS        1     0
GAGCAGCATTCGCAGTATAAT     EQHSQYN        1     0
GAGCAGCATTCGCCGACGGTT     EQHSPTV        1     0
GAGCAGCATTCGGGGCCTCTT     EQHSGPL        1     0
GAGCAGCATTCGTATATTACG     EQHSYIT        1     0
GAGCAGCATTCGTCGATTCCT     EQHSSIP        1     0
GAGCAGCATTCGTCTCTGTCT     EQHSSLS        1     0
GAGCAGCATTCGTCTCTTCCT     EQHSSLP        1     0
GAGCAGCATTCGTGGATTCGG     EQHSWIR        1     0
GAGCAGCATTCGTTTCATACG     EQHSFHT        1     0
GAGCAGCATTCTAAGATTGAT     EQHSKID        1     0
GAGCAGCATTCTACGTGGCAT     EQHSTWH        1     0
GAGCAGCATTCTACTTTTCGT     EQHSTFR        1     0
GAGCAGCATTCTATGATTCTG     EQHSMIL        1     0
GAGCAGCATTCTATTGTGACG     EQHSIVT        1     0
GAGCAGCATTCTATTTCGATT     EQHSISI        1     0
GAGCAGCATTCTCAGAAGGTT     EQHSQKV        1     0
GAGCAGCATTCTCATATGGAG     EQHSHME        1     0
GAGCAGCATTCTCCGCATAGT     EQHSPHS        1     0
GAGCAGCATTCTCCGCCGCCG     EQHSPPP        1     0
GAGCAGCATTCTCCTTATCTT     EQHSPYL        1     0
GAGCAGCATTCTCTTCAGCAG     EQHSLQQ        1     0
GAGCAGCATTCTGATAAGACT     EQHSDKT        1     0
GAGCAGCATTCTGGTAAGTAT     EQHSGKY        1     0
GAGCAGCATTCTTATTATTGG     EQHSYYW        1     0
GAGCAGCATTCTTGGCCTCAT     EQHSWPH        1     0
GAGCAGCATTGGACGGCTCTG     EQHWTAL        1     0
GAGCAGCATTGGCGTTCGTCT     EQHWRSS        1     0
GAGCAGCATTGGGCTTTGTCG     EQHWALS        1     0
GAGCAGCATTGGGGTCCGTGG     EQHWGPW        1     0
GAGCAGCATTGGTTTTCGCCG     EQHWFSP        1     0
GAGCAGCATTGTAGTCCTTCT     EQHCSPS        1     0
GAGCAGCATTGTCAGAATCGT     EQHCQNR        1     0
GAGCAGCATTGTGCGCGTCTG     EQHCARL        1     0
GAGCAGCATTGTTAGACTCCT     EQHCQTP        1     0
GAGCAGCATTTGACGACGCCT     EQHLTTP        1     0
GAGCAGCATTTGACGCTGTCT     EQHLTLS        1     0
GAGCAGCATTTGACGTCGCCT     EQHLTSP        1     0
GAGCAGCATTTGACTGAGGAG     EQHLTEE        1     0
GAGCAGCATTTGAGTTTTAGG     EQHLSFR        1     0
GAGCAGCATTTGATGTCGAGG     EQHLMSR        1     0
GAGCAGCATTTGATGTGGTCG     EQHLMWS        1     0
GAGCAGCATTTGATTGATCAT     EQHLIDH        1     0
GAGCAGCATTTGCATACGCAG     EQHLHTQ        1     0
GAGCAGCATTTGCATCAGCGG     EQHLHQR        1     0
GAGCAGCATTTGCCGACTTCT     EQHLPTS        1     0
GAGCAGCATTTGCTTGGGGGT     EQHLLGG        1     0
GAGCAGCATTTGGGTACGAAT     EQHLGTN        1     0
GAGCAGCATTTGTAGACTCAT     EQHLQTH        1     0
GAGCAGCATTTGTCTAAGCAT     EQHLSKH        1     0
GAGCAGCATTTGTTTAAGCCT     EQHLFKP        1     0
GAGCAGCATTTGTTTCTTCCG     EQHLFLP        1     0
GAGCAGCATTTTACGACGTAT     EQHFTTY        1     0
GAGCAGCATTTTTTTCATGGG     EQHFFHG        1     0
GAGCAGCATTTTTTTCCTGTT     EQHFFPV        1     0
GAGCAGCCACGTACGCCTCCT     EQPRTPP        1     0
GAGCAGCCAGCGCCGGGTGAT     EQPAPGD        1     0
GAGCAGCCAGCTCCTCCTCAT     EQPAPPH        1     0
GAGCAGCCCGAGACTTAGAGT     EQPETQS        1     0
GAGCAGCCGAAGAATACTGCT     EQPKNTA        1     0
GAGCAGCCGAAGACGAGGCAT     EQPKTRH        1     0
GAGCAGCCGAAGACGCATCCG     EQPKTHP        1     0
GAGCAGCCGAAGACGCATCGT     EQPKTHR        1     0
GAGCAGCCGAAGACTAAGCCT     EQPKTKP        1     0
GAGCAGCCGAAGAGTCCTCCT     EQPKSPP        1     0
GAGCAGCCGAAGAGTCCTTGG     EQPKSPW        1     0
GAGCAGCCGAAGATGATGTAG     EQPKMMQ        1     0
GAGCAGCCGAAGATGGGTCTT     EQPKMGL        1     0
GAGCAGCCGAAGATGTATCCT     EQPKMYP        1     0
GAGCAGCCGAAGATTAATAAT     EQPKINN        1     0
GAGCAGCCGAAGCAGACTCCG     EQPKQTP        1     0
GAGCAGCCGAAGCAGACTTGT     EQPKQTC        1     0
GAGCAGCCGAAGCAGCAGCAG     EQPKQQQ        1     0
GAGCAGCCGAAGCATATTAAG     EQPKHIK        1     0
GAGCAGCCGAAGCCGGGGCAT     EQPKPGH        1     0
GAGCAGCCGAAGCCTAGGCAG     EQPKPRQ        1     0
GAGCAGCCGAAGCCTTCTTCG     EQPKPSS        1     0
GAGCAGCCGAAGCCTTGGTCG     EQPKPWS        1     0
GAGCAGCCGAAGCGTCCGACT     EQPKRPT        1     0
GAGCAGCCGAAGCTTGAGCTG     EQPKLEL        1     0
GAGCAGCCGAAGGAGACTCAG     EQPKETQ        1     0
GAGCAGCCGAAGGATCTTGCT     EQPKDLA        1     0
GAGCAGCCGAAGGTGTCGCTG     EQPKVSL        1     0
GAGCAGCCGAAGTCGACGCTG     EQPKSTL        1     0
GAGCAGCCGAAGTCTAAGATT     EQPKSKI        1     0
GAGCAGCCGAAGTCTTTTGAG     EQPKSFE        1     0
GAGCAGCCGAAGTGGTTTACG     EQPKWFT        1     0
GAGCAGCCGAAGTGTAAGTGG     EQPKCKW        1     0
GAGCAGCCGAAGTGTTTTTCT     EQPKCFS        1     0
GAGCAGCCGAAGTTTACGCGG     EQPKFTR        1     0
GAGCAGCCGAAGTTTGAGCTT     EQPKFEL        1     0
GAGCAGCCGAAGTTTGCTCCT     EQPKFAP        1     0
GAGCAGCCGAATAATCCGTTT     EQPNNPF        1     0
GAGCAGCCGAATAATGCTGAT     EQPNNAD        1     0
GAGCAGCCGAATACGCGGAAT     EQPNTRN        1     0
GAGCAGCCGAATACGGAGCGT     EQPNTER        1     0
GAGCAGCCGAATACGGGGGTG     EQPNTGV        1     0
GAGCAGCCGAATAGTCTGACT     EQPNSLT        1     0
GAGCAGCCGAATCAGCCTTCT     EQPNQPS        1     0
GAGCAGCCGAATCATCAGCAG     EQPNHQQ        1     0
GAGCAGCCGAATCATCAGTAT     EQPNHQY        1     0
GAGCAGCCGAATCCGCTGAGT     EQPNPLS        1     0
GAGCAGCCGAATCCGTCTCCG     EQPNPSP        1     0
GAGCAGCCGAATCCTTTGCAT     EQPNPLH        1     0
GAGCAGCCGAATCGGGCGTCG     EQPNRAS        1     0
GAGCAGCCGAATCTGCATATT     EQPNLHI        1     0
GAGCAGCCGAATCTTACTTCG     EQPNLTS        1     0
GAGCAGCCGAATCTTCCTCCG     EQPNLPP        1     0
GAGCAGCCGAATGATCGGTCT     EQPNDRS        1     0
GAGCAGCCGAATGATTCTTCT     EQPNDSS        1     0
GAGCAGCCGAATGCGCGTCCT     EQPNARP        1     0
GAGCAGCCGAATGCGCTGTTG     EQPNALL        1     0
GAGCAGCCGAATGCTACGCGG     EQPNATR        1     0
GAGCAGCCGAATGGTAAGCAT     EQPNGKH        1     0
GAGCAGCCGAATGTGACGCGT     EQPNVTR        1     0
GAGCAGCCGAATGTTTTGGGT     EQPNVLG        1     0
GAGCAGCCGAATTATCGTTTG     EQPNYRL        1     0
GAGCAGCCGAATTCGTTTATT     EQPNSFI        1     0
GAGCAGCCGAATTCTTAGACG     EQPNSQT        1     0
GAGCAGCCGAATTGTCTTCCG     EQPNCLP        1     0
GAGCAGCCGAATTTGGCGTCG     EQPNLAS        1     0
GAGCAGCCGACGAATCCTTGG     EQPTNPW        1     0
GAGCAGCCGACGAATTTGCCT     EQPTNLP        1     0
GAGCAGCCGACGACTCCTAAT     EQPTTPN        1     0
GAGCAGCCGACGACTCCTCCG     EQPTTPP        1     0
GAGCAGCCGACGACTCCTCCT     EQPTTPP        1     0
GAGCAGCCGACGAGTAAGAGT     EQPTSKS        1     0
GAGCAGCCGACGAGTCTGTAT     EQPTSLY        1     0
GAGCAGCCGACGCAGGTGTTG     EQPTQVL        1     0
GAGCAGCCGACGCATAAGCGG     EQPTHKR        1     0
GAGCAGCCGACGCATACGCAT     EQPTHTH        1     0
GAGCAGCCGACGCCGCCTCTT     EQPTPPL        1     0
GAGCAGCCGACGCCGCCTTAG     EQPTPPQ        1     0
GAGCAGCCGACGCCTAATTTG     EQPTPNL        1     0
GAGCAGCCGACGCCTCGTTCG     EQPTPRS        1     0
GAGCAGCCGACGCGGTATATG     EQPTRYM        1     0
GAGCAGCCGACGCGTTTGACT     EQPTRLT        1     0
GAGCAGCCGACGCGTTTTAAT     EQPTRFN        1     0
GAGCAGCCGACGCTTATGGAG     EQPTLME        1     0
GAGCAGCCGACGGAGATTATG     EQPTEIM        1     0
GAGCAGCCGACGGATACTTCT     EQPTDTS        1     0
GAGCAGCCGACGGCTTCGCTT     EQPTASL        1     0
GAGCAGCCGACGGGTTGGCGT     EQPTGWR        1     0
GAGCAGCCGACGGGTTGGTTG     EQPTGWL        1     0
GAGCAGCCGACGTATTTTCTT     EQPTYFL        1     0
GAGCAGCCGACGTCTCCTATT     EQPTSPI        1     0
GAGCAGCCGACGTCTCTGTAT     EQPTSLY        1     0
GAGCAGCCGACGTTGGGTAAG     EQPTLGK        1     0
GAGCAGCCGACGTTTTCTACG     EQPTFST        1     0
GAGCAGCCGACTAAGTATCAG     EQPTKYQ        1     0
GAGCAGCCGACTAATAATTCT     EQPTNNS        1     0
GAGCAGCCGACTAATCTGTTG     EQPTNLL        1     0
GAGCAGCCGACTACGCAGCGT     EQPTTQR        1     0
GAGCAGCCGACTACGCTTAAT     EQPTTLN        1     0
GAGCAGCCGACTACTACTCGT     EQPTTTR        1     0
GAGCAGCCGACTACTGATCAT     EQPTTDH        1     0
GAGCAGCCGACTACTTATTTT     EQPTTYF        1     0
GAGCAGCCGACTAGGATGCGG     EQPTRMR        1     0
GAGCAGCCGACTAGGGATTCT     EQPTRDS        1     0
GAGCAGCCGACTATGCCGTGG     EQPTMPW        1     0
GAGCAGCCGACTATTACTCAT     EQPTITH        1     0
GAGCAGCCGACTCAGATTATG     EQPTQIM        1     0
GAGCAGCCGACTCAGCTGAAG     EQPTQLK        1     0
GAGCAGCCGACTCAGTGGATT     EQPTQWI        1     0
GAGCAGCCGACTCATACTGAG     EQPTHTE        1     0
GAGCAGCCGACTCATAGTACT     EQPTHST        1     0
GAGCAGCCGACTCATGGTTGG     EQPTHGW        1     0
GAGCAGCCGACTCCGATTGAT     EQPTPID        1     0
GAGCAGCCGACTCCGGATGCG     EQPTPDA        1     0
GAGCAGCCGACTCCTCCTCCT     EQPTPPP        1     0
GAGCAGCCGACTCCTTAGAGT     EQPTPQS        1     0
GAGCAGCCGACTCCTTCTGTG     EQPTPSV        1     0
GAGCAGCCGACTCCTTTTTTG     EQPTPFL        1     0
GAGCAGCCGACTCGGCATCAT     EQPTRHH        1     0
GAGCAGCCGACTCGTAAGACT     EQPTRKT        1     0
GAGCAGCCGACTCGTGTTATG     EQPTRVM        1     0
GAGCAGCCGACTCTGTGGGGG     EQPTLWG        1     0
GAGCAGCCGACTCTTATGCTT     EQPTLML        1     0
GAGCAGCCGACTCTTGATGAG     EQPTLDE        1     0
GAGCAGCCGACTCTTGTTCAG     EQPTLVQ        1     0
GAGCAGCCGACTGAGACTAGT     EQPTETS        1     0
GAGCAGCCGACTGAGATTCGT     EQPTEIR        1     0
GAGCAGCCGACTGATGCTAAG     EQPTDAK        1     0
GAGCAGCCGACTGCTATGGTT     EQPTAMV        1     0
GAGCAGCCGACTGGTGAGATG     EQPTGEM        1     0
GAGCAGCCGACTTATCCGCAG     EQPTYPQ        1     0
GAGCAGCCGACTTCGCATTCT     EQPTSHS        1     0
GAGCAGCCGACTTCTTGTAGT     EQPTSCS        1     0
GAGCAGCCGACTTGGCCTACG     EQPTWPT        1     0
GAGCAGCCGACTTGTGTTGTG     EQPTCVV        1     0
GAGCAGCCGACTTTGCATATG     EQPTLHM        1     0
GAGCAGCCGACTTTTACGCCG     EQPTFTP        1     0
GAGCAGCCGACTTTTCCTAAT     EQPTFPN        1     0
GAGCAGCCGAGGAAGTCTGTG     EQPRKSV        1     0
GAGCAGCCGAGGATTTGGTGT     EQPRIWC        1     0
GAGCAGCCGAGGCAGACTATG     EQPRQTM        1     0
GAGCAGCCGAGGCCTCGTGCG     EQPRPRA        1     0
GAGCAGCCGAGGGCGCCGATT     EQPRAPI        1     0
GAGCAGCCGAGGTATGCGTCT     EQPRYAS        1     0
GAGCAGCCGAGGTCGTGGTTT     EQPRSWF        1     0
GAGCAGCCGAGGTTGAGGCCG     EQPRLRP        1     0
GAGCAGCCGAGGTTTCGGGTT     EQPRFRV        1     0
GAGCAGCCGAGTAAGCGTGTG     EQPSKRV        1     0
GAGCAGCCGAGTACGAAGTTT     EQPSTKF        1     0
GAGCAGCCGAGTACGAATAGG     EQPSTNR        1     0
GAGCAGCCGAGTACGACGTCG     EQPSTTS        1     0
GAGCAGCCGAGTACGTCGGGG     EQPSTSG        1     0
GAGCAGCCGAGTACTAAGATT     EQPSTKI        1     0
GAGCAGCCGAGTACTAAGTCG     EQPSTKS        1     0
GAGCAGCCGAGTACTCCTTTT     EQPSTPF        1     0
GAGCAGCCGAGTACTTATGTT     EQPSTYV        1     0
GAGCAGCCGAGTAGGCATACT     EQPSRHT        1     0
GAGCAGCCGAGTAGGCCGGAG     EQPSRPE        1     0
GAGCAGCCGAGTAGGCCTACG     EQPSRPT        1     0
GAGCAGCCGAGTAGTCTGCGT     EQPSSLR        1     0
GAGCAGCCGAGTATGAGGTCT     EQPSMRS        1     0
GAGCAGCCGAGTCAGCAGTTG     EQPSQQL        1     0
GAGCAGCCGAGTCAGCGTACG     EQPSQRT        1     0
GAGCAGCCGAGTCATAATACT     EQPSHNT        1     0
GAGCAGCCGAGTCATCTGAAT     EQPSHLN        1     0
GAGCAGCCGAGTCATTGGTGG     EQPSHWW        1     0
GAGCAGCCGAGTCCACTGTCG     EQPSPLS        1     0
GAGCAGCCGAGTCCGACGTTG     EQPSPTL        1     0
GAGCAGCCGAGTCCGTCTCAG     EQPSPSQ        1     0
GAGCAGCCGAGTCCTCATGAG     EQPSPHE        1     0
GAGCAGCCGAGTCCTCCTCTG     EQPSPPL        1     0
GAGCAGCCGAGTCTGTGTCTG     EQPSLCL        1     0
GAGCAGCCGAGTGATATGTCG     EQPSDMS        1     0
GAGCAGCCGAGTGTGACGATT     EQPSVTI        1     0
GAGCAGCCGAGTGTTTCGCAT     EQPSVSH        1     0
GAGCAGCCGAGTTCTCATCCG     EQPSSHP        1     0
GAGCAGCCGAGTTGGAAGGAG     EQPSWKE        1     0
GAGCAGCCGAGTTGTGCTTCG     EQPSCAS        1     0
GAGCAGCCGATGACGACTAAG     EQPMTTK        1     0
GAGCAGCCGATGACGCGTGCG     EQPMTRA        1     0
GAGCAGCCGATGACGCTTGCT     EQPMTLA        1     0
GAGCAGCCGATGAGTACGCAT     EQPMSTH        1     0
GAGCAGCCGATGATTCCTCGG     EQPMIPR        1     0
GAGCAGCCGATGATTCGTCAT     EQPMIRH        1     0
GAGCAGCCGATGATTTTGCAG     EQPMILQ        1     0
GAGCAGCCGATGCAGCTTGCG     EQPMQLA        1     0
GAGCAGCCGATGCATAGGAAG     EQPMHRK        1     0
GAGCAGCCGATGCCTACGCCT     EQPMPTP        1     0
GAGCAGCCGATGCCTATGATT     EQPMPMI        1     0
GAGCAGCCGATGCCTGGTGTG     EQPMPGV        1     0
GAGCAGCCGATGCTTGCGCGT     EQPMLAR        1     0
GAGCAGCCGATGGTGAAGCTG     EQPMVKL        1     0
GAGCAGCCGATGTCTTATCGG     EQPMSYR        1     0
GAGCAGCCGATTAATGCTAAG     EQPINAK        1     0
GAGCAGCCGATTACGCCGCAT     EQPITPH        1     0
GAGCAGCCGATTACGGATAAG     EQPITDK        1     0
GAGCAGCCGATTACGTTGCTG     EQPITLL        1     0
GAGCAGCCGATTACTCTTACT     EQPITLT        1     0
GAGCAGCCGATTCAGTATGTG     EQPIQYV        1     0
GAGCAGCCGATTCATGTTTCT     EQPIHVS        1     0
GAGCAGCCGATTCCTGATGAG     EQPIPDE        1     0
GAGCAGCCGATTCCTTCGCTG     EQPIPSL        1     0
GAGCAGCCGATTCTGACGCAT     EQPILTH        1     0
GAGCAGCCGATTGCTCTTTAT     EQPIALY        1     0
GAGCAGCCGATTGCTGAGTCG     EQPIAES        1     0
GAGCAGCCGATTGCTGTGTTG     EQPIAVL        1     0
GAGCAGCCGATTGGTATATCT     EQPIGIS        1     0
GAGCAGCCGATTGTGACGCGG     EQPIVTR        1     0
GAGCAGCCGATTGTGATGGCT     EQPIVMA        1     0
GAGCAGCCGATTGTGCCTCCG     EQPIVPP        1     0
GAGCAGCCGATTGTGTGTGCG     EQPIVCA        1     0
GAGCAGCCGATTTCTGTGTTG     EQPISVL        1     0
GAGCAGCCGATTTGGAATGCG     EQPIWNA        1     0
GAGCAGCCGATTTTGAATCAT     EQPILNH        1     0
GAGCAGCCGATTTTGACGCTT     EQPILTL        1     0
GAGCAGCCGCAGACGAGGTCT     EQPQTRS        1     0
GAGCAGCCGCAGAGGCCTTCG     EQPQRPS        1     0
GAGCAGCCGCAGATGATTACT     EQPQMIT        1     0
GAGCAGCCGCAGCATCCTTAT     EQPQHPY        1     0
GAGCAGCCGCAGCCGCATACG     EQPQPHT        1     0
GAGCAGCCGCAGCCGTGGAGT     EQPQPWS        1     0
GAGCAGCCGCAGCCGTTGTCG     EQPQPLS        1     0
GAGCAGCCGCAGCCTATGCAT     EQPQPMH        1     0
GAGCAGCCGCAGCCTCGTCCG     EQPQPRP        1     0
GAGCAGCCGCAGCCTTCTCCT     EQPQPSP        1     0
GAGCAGCCGCAGCGGACTCCT     EQPQRTP        1     0
GAGCAGCCGCAGCGGATGCCT     EQPQRMP        1     0
GAGCAGCCGCAGCGTTTTGCG     EQPQRFA        1     0
GAGCAGCCGCAGCTGTAGGTT     EQPQLQV        1     0
GAGCAGCCGCAGGCGTGGCGT     EQPQAWR        1     0
GAGCAGCCGCAGGTGCATAGG     EQPQVHR        1     0
GAGCAGCCGCAGGTTATGCCG     EQPQVMP        1     0
GAGCAGCCGCAGGTTCCGCAT     EQPQVPH        1     0
GAGCAGCCGCAGTATTATGGT     EQPQYYG        1     0
GAGCAGCCGCAGTCTCAGTTT     EQPQSQF        1     0
GAGCAGCCGCAGTCTCCTACT     EQPQSPT        1     0
GAGCAGCCGCAGTTGCCTTTG     EQPQLPL        1     0
GAGCAGCCGCAGTTTCCGATG     EQPQFPM        1     0
GAGCAGCCGCAGTTTCCTCCT     EQPQFPP        1     0
GAGCAGCCGCAGTTTGCTGTG     EQPQFAV        1     0
GAGCAGCCGCAGTTTGTGATG     EQPQFVM        1     0
GAGCAGCCGCATAAGTCTACG     EQPHKST        1     0
GAGCAGCCGCATAATCATAAT     EQPHNHN        1     0
GAGCAGCCGCATAATGCTCAA     EQPHNAQ        1     0
GAGCAGCCGCATAATTATACG     EQPHNYT        1     0
GAGCAGCCGCATACGACTGAG     EQPHTTE        1     0
GAGCAGCCGCATACTATGGAT     EQPHTMD        1     0
GAGCAGCCGCATACTTCGGAG     EQPHTSE        1     0
GAGCAGCCGCATATGACTCTT     EQPHMTL        1     0
GAGCAGCCGCATCAGGGTATT     EQPHQGI        1     0
GAGCAGCCGCATCAGTCGATT     EQPHQSI        1     0
GAGCAGCCGCATCATACGCAT     EQPHHTH        1     0
GAGCAGCCGCATCATCCTTGG     EQPHHPW        1     0
GAGCAGCCGCATCATCTTGAT     EQPHHLD        1     0
GAGCAGCCGCATCCGTTTGAG     EQPHPFE        1     0
GAGCAGCCGCATCCTATTTCG     EQPHPIS        1     0
GAGCAGCCGCATCCTCAGAAT     EQPHPQN        1     0
GAGCAGCCGCATCCTCCGAAT     EQPHPPN        1     0
GAGCAGCCGCATCCTGGTTCG     EQPHPGS        1     0
GAGCAGCCGCATCCTTCTCTG     EQPHPSL        1     0
GAGCAGCCGCATCGGACGCAT     EQPHRTH        1     0
GAGCAGCCGCATCGGGATCTT     EQPHRDL        1     0
GAGCAGCCGCATGATTGTCAG     EQPHDCQ        1     0
GAGCAGCCGCATGCTACTGTG     EQPHATV        1     0
GAGCAGCCGCATGCTTAGACG     EQPHAQT        1     0
GAGCAGCCGCATTATACTTAT     EQPHYTY        1     0
GAGCAGCCGCATTATCCGGGT     EQPHYPG        1     0
GAGCAGCCGCATTATGATAAT     EQPHYDN        1     0
GAGCAGCCGCATTCGAGGAGG     EQPHSRR        1     0
GAGCAGCCGCATTCGGTTCGG     EQPHSVR        1     0
GAGCAGCCGCATTCTCCTTCG     EQPHSPS        1     0
GAGCAGCCGCATTCTGCTTCG     EQPHSAS        1     0
GAGCAGCCGCATTCTTAGACG     EQPHSQT        1     0
GAGCAGCCGCATTGTGAGATG     EQPHCEM        1     0
GAGCAGCCGCCATCTCATGCT     EQPPSHA        1     0
GAGCAGCCGCCGACGAATCCT     EQPPTNP        1     0
GAGCAGCCGCCGACGCATCAT     EQPPTHH        1     0
GAGCAGCCGCCGACTATTATG     EQPPTIM        1     0
GAGCAGCCGCCGAGTAGGCTT     EQPPSRL        1     0
GAGCAGCCGCCGATTACTAAG     EQPPITK        1     0
GAGCAGCCGCCGATTACTAGG     EQPPITR        1     0
GAGCAGCCGCCGCAGCCGTGG     EQPPQPW        1     0
GAGCAGCCGCCGCATAGGAAG     EQPPHRK        1     0
GAGCAGCCGCCGCATCTTCGG     EQPPHLR        1     0
GAGCAGCCGCCGCCATCTAAG     EQPPPSK        1     0
GAGCAGCCGCCGCCGAATTTG     EQPPPNL        1     0
GAGCAGCCGCCGCCGACTTTG     EQPPPTL        1     0
GAGCAGCCGCCGCCGCGTGGT     EQPPPRG        1     0
GAGCAGCCGCCGCCGGTTAAT     EQPPPVN        1     0
GAGCAGCCGCCGCCTAAGTAT     EQPPPKY        1     0
GAGCAGCCGCCGCCTCTGCCT     EQPPPLP        1     0
GAGCAGCCGCCGCCTTTGCTT     EQPPPLL        1     0
GAGCAGCCGCCGCGGACTCTG     EQPPRTL        1     0
GAGCAGCCGCCGCGTGGTCCG     EQPPRGP        1     0
GAGCAGCCGCCGCTGTCGCCG     EQPPLSP        1     0
GAGCAGCCGCCGCTTGCGATT     EQPPLAI        1     0
GAGCAGCCGCCGGGTACTAGG     EQPPGTR        1     0
GAGCAGCCGCCGGTTAATACT     EQPPVNT        1     0
GAGCAGCCGCCGGTTTCTACT     EQPPVST        1     0
GAGCAGCCGCCGTAGTTGCAG     EQPPQLQ        1     0
GAGCAGCCGCCGTATCCTCCT     EQPPYPP        1     0
GAGCAGCCGCCGTCTAGTGGT     EQPPSSG        1     0
GAGCAGCCGCCGTCTCCGTGG     EQPPSPW        1     0
GAGCAGCCGCCGTCTTTTCAT     EQPPSFH        1     0
GAGCAGCCGCCGTTTAAGCTG     EQPPFKL        1     0
GAGCAGCCGCCGTTTATGTAT     EQPPFMY        1     0
GAGCAGCCGCCGTTTTTGCAT     EQPPFLH        1     0
GAGCAGCCGCCTAAGACTCCG     EQPPKTP        1     0
GAGCAGCCGCCTAAGAGTTAT     EQPPKSY        1     0
GAGCAGCCGCCTAAGTATGGT     EQPPKYG        1     0
GAGCAGCCGCCTAAGTTGCAG     EQPPKLQ        1     0
GAGCAGCCGCCTACGCATATT     EQPPTHI        1     0
GAGCAGCCGCCTACGTTTCCG     EQPPTFP        1     0
GAGCAGCCGCCTACGTTTTCG     EQPPTFS        1     0
GAGCAGCCGCCTACTAGTCAG     EQPPTSQ        1     0
GAGCAGCCGCCTACTGTGAGT     EQPPTVS        1     0
GAGCAGCCGCCTACTTCTCGG     EQPPTSR        1     0
GAGCAGCCGCCTAGGGGTCAG     EQPPRGQ        1     0
GAGCAGCCGCCTAGTTGTGTT     EQPPSCV        1     0
GAGCAGCCGCCTATGACTCAG     EQPPMTQ        1     0
GAGCAGCCGCCTATGCTGGTG     EQPPMLV        1     0
GAGCAGCCGCCTCAGCCGTGT     EQPPQPC        1     0
GAGCAGCCGCCTCATGGGGGG     EQPPHGG        1     0
GAGCAGCCGCCTCATTATGCG     EQPPHYA        1     0
GAGCAGCCGCCTCATTTGCGG     EQPPHLR        1     0
GAGCAGCCGCCTCCGAGGACT     EQPPPRT        1     0
GAGCAGCCGCCTCCTACTCAT     EQPPPTH        1     0
GAGCAGCCGCCTCCTCGGTCT     EQPPPRS        1     0
GAGCAGCCGCCTCCTTTTGGT     EQPPPFG        1     0
GAGCAGCCGCCTCGGACTCCG     EQPPRTP        1     0
GAGCAGCCGCCTCGGGTGTCT     EQPPRVS        1     0
GAGCAGCCGCCTCGTAAGTGG     EQPPRKW        1     0
GAGCAGCCGCCTCGTACTTTG     EQPPRTL        1     0
GAGCAGCCGCCTCGTCATGGT     EQPPRHG        1     0
GAGCAGCCGCCTCTTCTGCAT     EQPPLLH        1     0
GAGCAGCCGCCTGAGCCTACG     EQPPEPT        1     0
GAGCAGCCGCCTGAGCGTCGG     EQPPERR        1     0
GAGCAGCCGCCTGCGTTTTGT     EQPPAFC        1     0
GAGCAGCCGCCTGGTTCGCGT     EQPPGSR        1     0
GAGCAGCCGCCTGTGTATTCG     EQPPVYS        1     0
GAGCAGCCGCCTGTGTCGAGT     EQPPVSS        1     0
GAGCAGCCGCCTGTTACTCCT     EQPPVTP        1     0
GAGCAGCCGCCTGTTACTTTT     EQPPVTF        1     0
GAGCAGCCGCCTGTTTTGTAT     EQPPVLY        1     0
GAGCAGCCGCCTTAGATGCTT     EQPPQML        1     0
GAGCAGCCGCCTTATGCGCCG     EQPPYAP        1     0
GAGCAGCCGCCTTATTGGTGG     EQPPYWW        1     0
GAGCAGCCGCCTTCGCGTTCG     EQPPSRS        1     0
GAGCAGCCGCCTTCTCCTAGG     EQPPSPR        1     0
GAGCAGCCGCCTTCTCCTGAT     EQPPSPD        1     0
GAGCAGCCGCCTTCTGGGTAT     EQPPSGY        1     0
GAGCAGCCGCCTTCTGTGACG     EQPPSVT        1     0
GAGCAGCCGCCTTCTTCTGCT     EQPPSSA        1     0
GAGCAGCCGCCTTGGTTTATG     EQPPWFM        1     0
GAGCAGCCGCCTTGTTATTGG     EQPPCYW        1     0
GAGCAGCCGCCTTGTTCGCTG     EQPPCSL        1     0
GAGCAGCCGCCTTTTCAGCTT     EQPPFQL        1     0
GAGCAGCCGCGGACTACGATT     EQPRTTI        1     0
GAGCAGCCGCGGACTATGCGT     EQPRTMR        1     0
GAGCAGCCGCGGATGATTTGT     EQPRMIC        1     0
GAGCAGCCGCGGATTAAGCGG     EQPRIKR        1     0
GAGCAGCCGCGGATTATGAAT     EQPRIMN        1     0
GAGCAGCCGCGGATTATTCCT     EQPRIIP        1     0
GAGCAGCCGCGGATTCCTCTT     EQPRIPL        1     0
GAGCAGCCGCGGATTCTTAAG     EQPRILK        1     0
GAGCAGCCGCGGCCTCTTTCT     EQPRPLS        1     0
GAGCAGCCGCGGCGTAATCCG     EQPRRNP        1     0
GAGCAGCCGCGGGATTTTCCG     EQPRDFP        1     0
GAGCAGCCGCGGGCGGTTTAT     EQPRAVY        1     0
GAGCAGCCGCGGGGGGAGCGG     EQPRGER        1     0
GAGCAGCCGCGGGGTCCTTAT     EQPRGPY        1     0
GAGCAGCCGCGGGTTGCTCCT     EQPRVAP        1     0
GAGCAGCCGCGGTAGACTCCG     EQPRQTP        1     0
GAGCAGCCGCGGTATCAGGTT     EQPRYQV        1     0
GAGCAGCCGCGGTCGCATTCG     EQPRSHS        1     0
GAGCAGCCGCGGTCGCCTCCG     EQPRSPP        1     0
GAGCAGCCGCGGTCTAATGTG     EQPRSNV        1     0
GAGCAGCCGCGGTTTCTGCAT     EQPRFLH        1     0
GAGCAGCCGCGTAATAGTCTT     EQPRNSL        1     0
GAGCAGCCGCGTACGAAGTGG     EQPRTKW        1     0
GAGCAGCCGCGTACGGGGACT     EQPRTGT        1     0
GAGCAGCCGCGTACTTCGACG     EQPRTST        1     0
GAGCAGCCGCGTAGGGGGATG     EQPRRGM        1     0
GAGCAGCCGCGTATTTCGTAT     EQPRISY        1     0
GAGCAGCCGCGTCAGCCGGTG     EQPRQPV        1     0
GAGCAGCCGCGTCAGTGGAAT     EQPRQWN        1     0
GAGCAGCCGCGTCATCTGATT     EQPRHLI        1     0
GAGCAGCCGCGTCATGCGAAT     EQPRHAN        1     0
GAGCAGCCGCGTCCGGCGACG     EQPRPAT        1     0
GAGCAGCCGCGTCCTACTGTG     EQPRPTV        1     0
GAGCAGCCGCGTCCTACTTCT     EQPRPTS        1     0
GAGCAGCCGCGTCCTCCCCTG     EQPRPPL        1     0
GAGCAGCCGCGTCCTTATTCT     EQPRPYS        1     0
GAGCAGCCGCGTCGTAGTTAT     EQPRRSY        1     0
GAGCAGCCGCGTCTTAGTCCT     EQPRLSP        1     0
GAGCAGCCGCGTCTTCATACG     EQPRLHT        1     0
GAGCAGCCGCGTGATTTGTGG     EQPRDLW        1     0
GAGCAGCCGCGTGCGATTTTG     EQPRAIL        1     0
GAGCAGCCGCGTGCTCCTGGG     EQPRAPG        1     0
GAGCAGCCGCGTGCTGATCGT     EQPRADR        1     0
GAGCAGCCGCGTGGGCCGAAT     EQPRGPN        1     0
GAGCAGCCGCGTGGTCCTGTT     EQPRGPV        1     0
GAGCAGCCGCGTGGTGTTCCT     EQPRGVP        1     0
GAGCAGCCGCGTGGTTTTCAT     EQPRGFH        1     0
GAGCAGCCGCGTGTGAATGAG     EQPRVNE        1     0
GAGCAGCCGCGTGTGGTTTCG     EQPRVVS        1     0
GAGCAGCCGCGTTCGGTGGGT     EQPRSVG        1     0
GAGCAGCCGCGTTCTACGACT     EQPRSTT        1     0
GAGCAGCCGCGTTGGTTTCGT     EQPRWFR        1     0
GAGCAGCCGCGTTTGTCTTGG     EQPRLSW        1     0
GAGCAGCCGCTGAATCCGGTT     EQPLNPV        1     0
GAGCAGCCGCTGAATGATCGT     EQPLNDR        1     0
GAGCAGCCGCTGAATGGGTCG     EQPLNGS        1     0
GAGCAGCCGCTGACTGATCAT     EQPLTDH        1     0
GAGCAGCCGCTGAGGATTCTG     EQPLRIL        1     0
GAGCAGCCGCTGAGTTATTCT     EQPLSYS        1     0
GAGCAGCCGCTGATGAGGCAG     EQPLMRQ        1     0
GAGCAGCCGCTGCATACTAAG     EQPLHTK        1     0
GAGCAGCCGCTGCCGGATCGT     EQPLPDR        1     0
GAGCAGCCGCTGCCTATTCTG     EQPLPIL        1     0
GAGCAGCCGCTGCGGTAGAAG     EQPLRQK        1     0
GAGCAGCCGCTGGATACGGGT     EQPLDTG        1     0
GAGCAGCCGCTGGCTAAGCGT     EQPLAKR        1     0
GAGCAGCCGCTGGGGCAGTAT     EQPLGQY        1     0
GAGCAGCCGCTGGGGGGTTGG     EQPLGGW        1     0
GAGCAGCCGCTGGTGTCTCGT     EQPLVSR        1     0
GAGCAGCCGCTGGTTAGGCCG     EQPLVRP        1     0
GAGCAGCCGCTGTATCCGTTT     EQPLYPF        1     0
GAGCAGCCGCTGTCTAGTACG     EQPLSST        1     0
GAGCAGCCGCTGTCTTTGACG     EQPLSLT        1     0
GAGCAGCCGCTGTTGTATCGT     EQPLLYR        1     0
GAGCAGCCGCTTAAGCCTCAT     EQPLKPH        1     0
GAGCAGCCGCTTAAGCCTGCG     EQPLKPA        1     0
GAGCAGCCGCTTACGAGTCAT     EQPLTSH        1     0
GAGCAGCCGCTTACTACTATG     EQPLTTM        1     0
GAGCAGCCGCTTACTAGGTAT     EQPLTRY        1     0
GAGCAGCCGCTTACTATTATG     EQPLTIM        1     0
GAGCAGCCGCTTAGGACGAGT     EQPLRTS        1     0
GAGCAGCCGCTTAGGCAGGAT     EQPLRQD        1     0
GAGCAGCCGCTTAGTACGCCT     EQPLSTP        1     0
GAGCAGCCGCTTAGTCAGAAT     EQPLSQN        1     0
GAGCAGCCGCTTAGTCCTGTG     EQPLSPV        1     0
GAGCAGCCGCTTAGTCTGCTT     EQPLSLL        1     0
GAGCAGCCGCTTATGCCTTCG     EQPLMPS        1     0
GAGCAGCCGCTTATTTCTAAG     EQPLISK        1     0
GAGCAGCCGCTTCATCATCAT     EQPLHHH        1     0
GAGCAGCCGCTTCATGGGCAG     EQPLHGQ        1     0
GAGCAGCCGCTTCCGTTTCTT     EQPLPFL        1     0
GAGCAGCCGCTTCCTACTACG     EQPLPTT        1     0
GAGCAGCCGCTTCCTATTTCG     EQPLPIS        1     0
GAGCAGCCGCTTCCTCCGTTG     EQPLPPL        1     0
GAGCAGCCGCTTCCTGGGCAT     EQPLPGH        1     0
GAGCAGCCGCTTCCTTCTCTT     EQPLPSL        1     0
GAGCAGCCGCTTCGTAGTCCT     EQPLRSP        1     0
GAGCAGCCGCTTCGTATGGGG     EQPLRMG        1     0
GAGCAGCCGCTTCGTCCTCCG     EQPLRPP        1     0
GAGCAGCCGCTTCTGGGGAAT     EQPLLGN        1     0
GAGCAGCCGCTTCTTTTGCGT     EQPLLLR        1     0
GAGCAGCCGCTTGAGAATAGG     EQPLENR        1     0
GAGCAGCCGCTTGAGAATCGG     EQPLENR        1     0
GAGCAGCCGCTTGTTCCGTAG     EQPLVPQ        1     0
GAGCAGCCGCTTGTTGCTACG     EQPLVAT        1     0
GAGCAGCCGCTTTCTAGGACG     EQPLSRT        1     0
GAGCAGCCGCTTTCTCAGGTG     EQPLSQV        1     0
GAGCAGCCGCTTTCTTCGTCG     EQPLSSS        1     0
GAGCAGCCGCTTTGTAGGAAG     EQPLCRK        1     0
GAGCAGCCGCTTTTGTATTCT     EQPLLYS        1     0
GAGCAGCCGCTTTTTATGTCG     EQPLFMS        1     0
GAGCAGCCGGAGAAGCTGAAT     EQPEKLN        1     0
GAGCAGCCGGAGAATGATCCG     EQPENDP        1     0
GAGCAGCCGGAGACGCTTGTG     EQPETLV        1     0
GAGCAGCCGGAGAGGCCTCCT     EQPERPP        1     0
GAGCAGCCGGAGATGCAGCGT     EQPEMQR        1     0
GAGCAGCCGGAGATGGGTATT     EQPEMGI        1     0
GAGCAGCCGGAGCAGCCGACG     EQPEQPT        1     0
GAGCAGCCGGAGCATCGTTCG     EQPEHRS        1     0
GAGCAGCCGGAGCCTCAGACG     EQPEPQT        1     0
GAGCAGCCGGAGCCTCCTCTT     EQPEPPL        1     0
GAGCAGCCGGAGCCTGTGAAG     EQPEPVK        1     0
GAGCAGCCGGAGCGGGATTTG     EQPERDL        1     0
GAGCAGCCGGAGCGGTTTATG     EQPERFM        1     0
GAGCAGCCGGAGCGTGCGTGG     EQPERAW        1     0
GAGCAGCCGGAGTAGACGTCG     EQPEQTS        1     0
GAGCAGCCGGAGTATGGTTAT     EQPEYGY        1     0
GAGCAGCCGGAGTATTCGCCT     EQPEYSP        1     0
GAGCAGCCGGAGTATTGTTGG     EQPEYCW        1     0
GAGCAGCCGGAGTCGACGCAT     EQPESTH        1     0
GAGCAGCCGGAGTCTAATCCG     EQPESNP        1     0
GAGCAGCCGGAGTCTTTTTAT     EQPESFY        1     0
GAGCAGCCGGAGTGGGCGACT     EQPEWAT        1     0
GAGCAGCCGGAGTGGGTTCAT     EQPEWVH        1     0
GAGCAGCCGGATAAGTCGCGT     EQPDKSR        1     0
GAGCAGCCGGATAGTCAGCTG     EQPDSQL        1     0
GAGCAGCCGGATATGCCTTCG     EQPDMPS        1     0
GAGCAGCCGGATATTAGTAAG     EQPDISK        1     0
GAGCAGCCGGATATTATGATG     EQPDIMM        1     0
GAGCAGCCGGATATTCAGTTT     EQPDIQF        1     0
GAGCAGCCGGATATTCATTGG     EQPDIHW        1     0
GAGCAGCCGGATATTCCTGTT     EQPDIPV        1     0
GAGCAGCCGGATCAGCGTTTT     EQPDQRF        1     0
GAGCAGCCGGATCCGAATGCG     EQPDPNA        1     0
GAGCAGCCGGATCCGCGGAAT     EQPDPRN        1     0
GAGCAGCCGGATCCGCGTAGT     EQPDPRS        1     0
GAGCAGCCGGATCCTAATCGT     EQPDPNR        1     0
GAGCAGCCGGATCCTACGAGT     EQPDPTS        1     0
GAGCAGCCGGATCCTACTCAT     EQPDPTH        1     0
GAGCAGCCGGATCCTCTTCTG     EQPDPLL        1     0
GAGCAGCCGGATCGGGTGGCG     EQPDRVA        1     0
GAGCAGCCGGATCTGGCGACG     EQPDLAT        1     0
GAGCAGCCGGATGATCCTCCT     EQPDDPP        1     0
GAGCAGCCGGATGCGCAGCTT     EQPDAQL        1     0
GAGCAGCCGGATGCTTCTCCT     EQPDASP        1     0
GAGCAGCCGGATGGTGCTACG     EQPDGAT        1     0
GAGCAGCCGGATGTTCTGCAT     EQPDVLH        1     0
GAGCAGCCGGATTATTCGTGT     EQPDYSC        1     0
GAGCAGCCGGATTCGCAGGTG     EQPDSQV        1     0
GAGCAGCCGGATTCGGTTGCG     EQPDSVA        1     0
GAGCAGCCGGATTCTATTGCG     EQPDSIA        1     0
GAGCAGCCGGATTCTCGGTAT     EQPDSRY        1     0
GAGCAGCCGGATTGGCGTTCG     EQPDWRS        1     0
GAGCAGCCGGATTTGCCGCGT     EQPDLPR        1     0
GAGCAGCCGGCGAAGTATTGG     EQPAKYW        1     0
GAGCAGCCGGCGAATTCGGAT     EQPANSD        1     0
GAGCAGCCGGCGAATTCTCCT     EQPANSP        1     0
GAGCAGCCGGCGACGAAGCTG     EQPATKL        1     0
GAGCAGCCGGCGAGGTCGAGG     EQPARSR        1     0
GAGCAGCCGGCGATGCGTTTT     EQPAMRF        1     0
GAGCAGCCGGCGCAGGTGTTT     EQPAQVF        1     0
GAGCAGCCGGCGCATAAGTGG     EQPAHKW        1     0
GAGCAGCCGGCGCATTATGCG     EQPAHYA        1     0
GAGCAGCCGGCGCCGTATTAT     EQPAPYY        1     0
GAGCAGCCGGCGCGTAATGGT     EQPARNG        1     0
GAGCAGCCGGCGCGTCGTACG     EQPARRT        1     0
GAGCAGCCGGCGCTGACGTCT     EQPALTS        1     0
GAGCAGCCGGCGCTGAGTCGG     EQPALSR        1     0
GAGCAGCCGGCGGATCGGATT     EQPADRI        1     0
GAGCAGCCGGCGGATCTGCAT     EQPADLH        1     0
GAGCAGCCGGCGGGGCTTATT     EQPAGLI        1     0
GAGCAGCCGGCGTTGAAGGTT     EQPALKV        1     0
GAGCAGCCGGCTAAGTATGGT     EQPAKYG        1     0
GAGCAGCCGGCTAATAAGCGT     EQPANKR        1     0
GAGCAGCCGGCTAATCCGAAT     EQPANPN        1     0
GAGCAGCCGGCTACGAAGACG     EQPATKT        1     0
GAGCAGCCGGCTACTAAGGGT     EQPATKG        1     0
GAGCAGCCGGCTACTCCTCCG     EQPATPP        1     0
GAGCAGCCGGCTACTCGTAAG     EQPATRK        1     0
GAGCAGCCGGCTAGTACGCTG     EQPASTL        1     0
GAGCAGCCGGCTAGTGAGCAT     EQPASEH        1     0
GAGCAGCCGGCTAGTTTGGTG     EQPASLV        1     0
GAGCAGCCGGCTATGAGTCGT     EQPAMSR        1     0
GAGCAGCCGGCTATTTATCCT     EQPAIYP        1     0
GAGCAGCCGGCTCATATTGAT     EQPAHID        1     0
GAGCAGCCGGCTCCGAATACG     EQPAPNT        1     0
GAGCAGCCGGCTCCGTCGTTG     EQPAPSL        1     0
GAGCAGCCGGCTCCTTCGTAT     EQPAPSY        1     0
GAGCAGCCGGCTCGGGCTCAG     EQPARAQ        1     0
GAGCAGCCGGCTCGTAATTCT     EQPARNS        1     0
GAGCAGCCGGCTCGTATTGCG     EQPARIA        1     0
GAGCAGCCGGCTCTTTGGTAT     EQPALWY        1     0
GAGCAGCCGGCTGAGACGTCG     EQPAETS        1     0
GAGCAGCCGGCTGAGAGTCTT     EQPAESL        1     0
GAGCAGCCGGCTGAGCTTGAT     EQPAELD        1     0
GAGCAGCCGGCTGATCTGTCG     EQPADLS        1     0
GAGCAGCCGGCTGCGATGCTG     EQPAAML        1     0
GAGCAGCCGGCTGCTATGACT     EQPAAMT        1     0
GAGCAGCCGGCTGTGATTGCG     EQPAVIA        1     0
GAGCAGCCGGCTTATACTCCT     EQPAYTP        1     0
GAGCAGCCGGCTTATTGGACG     EQPAYWT        1     0
GAGCAGCCGGCTTCGACGTTG     EQPASTL        1     0
GAGCAGCCGGCTTCTGGTCAG     EQPASGQ        1     0
GAGCAGCCGGCTTCTTGGTAG     EQPASWQ        1     0
GAGCAGCCGGCTTGTCAGAAG     EQPACQK        1     0
GAGCAGCCGGCTTGTTGTACG     EQPACCT        1     0
GAGCAGCCGGGGAATGAGCCG     EQPGNEP        1     0
GAGCAGCCGGGGACGAGTATG     EQPGTSM        1     0
GAGCAGCCGGGGACGTGGAGG     EQPGTWR        1     0
GAGCAGCCGGGGAGTCCGATG     EQPGSPM        1     0
GAGCAGCCGGGGATGATGGTT     EQPGMMV        1     0
GAGCAGCCGGGGCAGGATATT     EQPGQDI        1     0
GAGCAGCCGGGGCAGTCTATG     EQPGQSM        1     0
GAGCAGCCGGGGCATACTACG     EQPGHTT        1     0
GAGCAGCCGGGGCATAGGTAG     EQPGHRQ        1     0
GAGCAGCCGGGGCATCTTCCG     EQPGHLP        1     0
GAGCAGCCGGGGCGGGGTGCG     EQPGRGA        1     0
GAGCAGCCGGGGCTGATTCTT     EQPGLIL        1     0
GAGCAGCCGGGGGAGAAGCAG     EQPGEKQ        1     0
GAGCAGCCGGGGGCTAATAGT     EQPGANS        1     0
GAGCAGCCGGGGTCGCTTGCG     EQPGSLA        1     0
GAGCAGCCGGGGTCTTCGGCT     EQPGSSA        1     0
GAGCAGCCGGGTAATTCTCGT     EQPGNSR        1     0
GAGCAGCCGGGTACTGATCGG     EQPGTDR        1     0
GAGCAGCCGGGTACTGTTCTT     EQPGTVL        1     0
GAGCAGCCGGGTAGTATGCTG     EQPGSML        1     0
GAGCAGCCGGGTATGCTTACT     EQPGMLT        1     0
GAGCAGCCGGGTATGTATCCT     EQPGMYP        1     0
GAGCAGCCGGGTATGTCGTAT     EQPGMSY        1     0
GAGCAGCCGGGTATTAAGTTG     EQPGIKL        1     0
GAGCAGCCGGGTATTCGTGTG     EQPGIRV        1     0
GAGCAGCCGGGTCCGACTACG     EQPGPTT        1     0
GAGCAGCCGGGTCCGTATCCT     EQPGPYP        1     0
GAGCAGCCGGGTCCTAATAGG     EQPGPNR        1     0
GAGCAGCCGGGTCCTCTGTAT     EQPGPLY        1     0
GAGCAGCCGGGTCGTCCGGTG     EQPGRPV        1     0
GAGCAGCCGGGTCTGGCTAAG     EQPGLAK        1     0
GAGCAGCCGGGTGAGTATCAT     EQPGEYH        1     0
GAGCAGCCGGGTGATAGGCTT     EQPGDRL        1     0
GAGCAGCCGGGTGATATGATG     EQPGDMM        1     0
GAGCAGCCGGGTGGTGATAAT     EQPGGDN        1     0
GAGCAGCCGGGTGGTTTGCTG     EQPGGLL        1     0
GAGCAGCCGGGTTGGCTTGTT     EQPGWLV        1     0
GAGCAGCCGGGTTGTTCTACG     EQPGCST        1     0
GAGCAGCCGGGTTTTACTCCG     EQPGFTP        1     0
GAGCAGCCGGTGACGCCTATT     EQPVTPI        1     0
GAGCAGCCGGTGACGCCTCGT     EQPVTPR        1     0
GAGCAGCCGGTGACGTCTCCG     EQPVTSP        1     0
GAGCAGCCGGTGACTTCTTGT     EQPVTSC        1     0
GAGCAGCCGGTGAGTCGGTCT     EQPVSRS        1     0
GAGCAGCCGGTGATGCCTAGT     EQPVMPS        1     0
GAGCAGCCGGTGCAGATGAAT     EQPVQMN        1     0
GAGCAGCCGGTGCCGGAGCGG     EQPVPER        1     0
GAGCAGCCGGTGCCTCAGTCT     EQPVPQS        1     0
GAGCAGCCGGTGCCTCGTCCT     EQPVPRP        1     0
GAGCAGCCGGTGCCTTTGCCT     EQPVPLP        1     0
GAGCAGCCGGTGCTGTATTTG     EQPVLYL        1     0
GAGCAGCCGGTGGAGACGCTT     EQPVETL        1     0
GAGCAGCCGGTGGATTGTATT     EQPVDCI        1     0
GAGCAGCCGGTGGTTTTGCAG     EQPVVLQ        1     0
GAGCAGCCGGTGTATGTGCTT     EQPVYVL        1     0
GAGCAGCCGGTGTCGAATGTT     EQPVSNV        1     0
GAGCAGCCGGTGTCTTCTCGT     EQPVSSR        1     0
GAGCAGCCGGTGTGTAGTAGT     EQPVCSS        1     0
GAGCAGCCGGTGTTGACGTAG     EQPVLTQ        1     0
GAGCAGCCGGTGTTGGGGGCG     EQPVLGA        1     0
GAGCAGCCGGTGTTTCCTTAT     EQPVFPY        1     0
GAGCAGCCGGTTAAGGCGAAG     EQPVKAK        1     0
GAGCAGCCGGTTAATCCTCCT     EQPVNPP        1     0
GAGCAGCCGGTTACGCCTTTG     EQPVTPL        1     0
GAGCAGCCGGTTACGGAGAAT     EQPVTEN        1     0
GAGCAGCCGGTTATGCGTTTT     EQPVMRF        1     0
GAGCAGCCGGTTATTCCGCAT     EQPVIPH        1     0
GAGCAGCCGGTTATTTATTCG     EQPVIYS        1     0
GAGCAGCCGGTTCAGCCTCTT     EQPVQPL        1     0
GAGCAGCCGGTTCATACGCAT     EQPVHTH        1     0
GAGCAGCCGGTTCCTCTGCCG     EQPVPLP        1     0
GAGCAGCCGGTTCCTTCTAAT     EQPVPSN        1     0
GAGCAGCCGGTTCTGCGTTGG     EQPVLRW        1     0
GAGCAGCCGGTTCTGCTTACG     EQPVLLT        1     0
GAGCAGCCGGTTGCTAAGCAT     EQPVAKH        1     0
GAGCAGCCGGTTGGGGAGAGG     EQPVGER        1     0
GAGCAGCCGGTTGTGCAGACG     EQPVVQT        1     0
GAGCAGCCGGTTGTGCCGATT     EQPVVPI        1     0
GAGCAGCCGGTTGTGTATTCT     EQPVVYS        1     0
GAGCAGCCGGTTGTTGAGACG     EQPVVET        1     0
GAGCAGCCGGTTTCGTTGAAG     EQPVSLK        1     0
GAGCAGCCGGTTTGTTTGCAG     EQPVCLQ        1     0
GAGCAGCCGGTTTTGCCGTGT     EQPVLPC        1     0
GAGCAGCCGTAGACGCATCAG     EQPQTHQ        1     0
GAGCAGCCGTAGACGTGTTAT     EQPQTCY        1     0
GAGCAGCCGTAGAGGGTTGCG     EQPQRVA        1     0
GAGCAGCCGTATACTGAGCAT     EQPYTEH        1     0
GAGCAGCCGTATATTACTAAT     EQPYITN        1     0
GAGCAGCCGTATATTCATGAT     EQPYIHD        1     0
GAGCAGCCGTATATTCCTCCT     EQPYIPP        1     0
GAGCAGCCGTATCAGACTCAG     EQPYQTQ        1     0
GAGCAGCCGTATCATAATTAG     EQPYHNQ        1     0
GAGCAGCCGTATCATTGGGTT     EQPYHWV        1     0
GAGCAGCCGTATCCGATTGAT     EQPYPID        1     0
GAGCAGCCGTATCCTCCGAAT     EQPYPPN        1     0
GAGCAGCCGTATCCTCTTGCT     EQPYPLA        1     0
GAGCAGCCGTATCCTTCTCGT     EQPYPSR        1     0
GAGCAGCCGTATCGTACGCTG     EQPYRTL        1     0
GAGCAGCCGTATCGTACTAGG     EQPYRTR        1     0
GAGCAGCCGTATCTGCTTATT     EQPYLLI        1     0
GAGCAGCCGTATCTTAAGTAT     EQPYLKY        1     0
GAGCAGCCGTATCTTCATCCG     EQPYLHP        1     0
GAGCAGCCGTATCTTGTTGCT     EQPYLVA        1     0
GAGCAGCCGTATGATAGGCCG     EQPYDRP        1     0
GAGCAGCCGTATGATCTTTGT     EQPYDLC        1     0
GAGCAGCCGTATGATGTTCTG     EQPYDVL        1     0
GAGCAGCCGTATGCTTCGCCG     EQPYASP        1     0
GAGCAGCCGTATGTGCTTTGG     EQPYVLW        1     0
GAGCAGCCGTATTCTCCTATG     EQPYSPM        1     0
GAGCAGCCGTATTCTTAGATT     EQPYSQI        1     0
GAGCAGCCGTATTGTAGGCAG     EQPYCRQ        1     0
GAGCAGCCGTATTGTTCGGTG     EQPYCSV        1     0
GAGCAGCCGTATTTGCATGAT     EQPYLHD        1     0
GAGCAGCCGTATTTTACGCCG     EQPYFTP        1     0
GAGCAGCCGTCGAATACGACT     EQPSNTT        1     0
GAGCAGCCGTCGACGATTCCT     EQPSTIP        1     0
GAGCAGCCGTCGACGCAGTTG     EQPSTQL        1     0
GAGCAGCCGTCGACTCTGCCG     EQPSTLP        1     0
GAGCAGCCGTCGAGTAAGCGT     EQPSSKR        1     0
GAGCAGCCGTCGCAGCCGCAG     EQPSQPQ        1     0
GAGCAGCCGTCGCATAAGGTT     EQPSHKV        1     0
GAGCAGCCGTCGCCGAATACT     EQPSPNT        1     0
GAGCAGCCGTCGCCTACTAGT     EQPSPTS        1     0
GAGCAGCCGTCGCCTATGATT     EQPSPMI        1     0
GAGCAGCCGTCGCCTGAGTAT     EQPSPEY        1     0
GAGCAGCCGTCGCCTGGGAAT     EQPSPGN        1     0
GAGCAGCCGTCGCCTTGTCAG     EQPSPCQ        1     0
GAGCAGCCGTCGCCTTTTCAG     EQPSPFQ        1     0
GAGCAGCCGTCGCGGTATTCG     EQPSRYS        1     0
GAGCAGCCGTCGCGGTGGTGT     EQPSRWC        1     0
GAGCAGCCGTCGCTGATTAGT     EQPSLIS        1     0
GAGCAGCCGTCGCTTACTGCG     EQPSLTA        1     0
GAGCAGCCGTCGCTTCATCCT     EQPSLHP        1     0
GAGCAGCCGTCGCTTCATCGG     EQPSLHR        1     0
GAGCAGCCGTCGGATCCGCGG     EQPSDPR        1     0
GAGCAGCCGTCGGATGTTCAT     EQPSDVH        1     0
GAGCAGCCGTCGTATCCGAGG     EQPSYPR        1     0
GAGCAGCCGTCGTCGACTAAG     EQPSSTK        1     0
GAGCAGCCGTCGTGGAAGCTG     EQPSWKL        1     0
GAGCAGCCGTCGTGTCCTCCT     EQPSCPP        1     0
GAGCAGCCGTCTAAGGATCAT     EQPSKDH        1     0
GAGCAGCCGTCTAATATGAAT     EQPSNMN        1     0
GAGCAGCCGTCTAATCTTTGT     EQPSNLC        1     0
GAGCAGCCGTCTACGCATGTT     EQPSTHV        1     0
GAGCAGCCGTCTACGCTTCAG     EQPSTLQ        1     0
GAGCAGCCGTCTACTAAGCAT     EQPSTKH        1     0
GAGCAGCCGTCTACTCTTACG     EQPSTLT        1     0
GAGCAGCCGTCTAGTCCGTAT     EQPSSPY        1     0
GAGCAGCCGTCTATTGTGCAT     EQPSIVH        1     0
GAGCAGCCGTCTATTTCTGAT     EQPSISD        1     0
GAGCAGCCGTCTCAGGCGAGT     EQPSQAS        1     0
GAGCAGCCGTCTCATCCTCTT     EQPSHPL        1     0
GAGCAGCCGTCTCATTCGCCT     EQPSHSP        1     0
GAGCAGCCGTCTCCGAGGAGT     EQPSPRS        1     0
GAGCAGCCGTCTCGTGCTCCG     EQPSRAP        1     0
GAGCAGCCGTCTCGTGGTCCT     EQPSRGP        1     0
GAGCAGCCGTCTCTGAATATG     EQPSLNM        1     0
GAGCAGCCGTCTCTTGTGCAT     EQPSLVH        1     0
GAGCAGCCGTCTGATGCGAAT     EQPSDAN        1     0
GAGCAGCCGTCTGATTGTGCT     EQPSDCA        1     0
GAGCAGCCGTCTGCGAAGCTT     EQPSAKL        1     0
GAGCAGCCGTCTGCGTATAGG     EQPSAYR        1     0
GAGCAGCCGTCTTATGTGCAT     EQPSYVH        1     0
GAGCAGCCGTCTTCGCATACT     EQPSSHT        1     0
GAGCAGCCGTCTTCGGGTTAG     EQPSSGQ        1     0
GAGCAGCCGTCTTCGTCTAGG     EQPSSSR        1     0
GAGCAGCCGTCTTCGTCTATT     EQPSSSI        1     0
GAGCAGCCGTCTTCTAGTCTG     EQPSSSL        1     0
GAGCAGCCGTCTTCTCCTAGT     EQPSSPS        1     0
GAGCAGCCGTCTTCTGGGTTG     EQPSSGL        1     0
GAGCAGCCGTCTTTGCCTTCG     EQPSLPS        1     0
GAGCAGCCGTCTTTTTGGTTT     EQPSFWF        1     0
GAGCAGCCGTGGAAGTCGCCG     EQPWKSP        1     0
GAGCAGCCGTGGACGCCTAAG     EQPWTPK        1     0
GAGCAGCCGTGGACGGATTCT     EQPWTDS        1     0
GAGCAGCCGTGGACTACGCTG     EQPWTTL        1     0
GAGCAGCCGTGGACTAGTGAT     EQPWTSD        1     0
GAGCAGCCGTGGACTCTTCCG     EQPWTLP        1     0
GAGCAGCCGTGGAGTTCGTCG     EQPWSSS        1     0
GAGCAGCCGTGGCAGAAGTAT     EQPWQKY        1     0
GAGCAGCCGTGGCCTACGTTT     EQPWPTF        1     0
GAGCAGCCGTGGCCTACTACT     EQPWPTT        1     0
GAGCAGCCGTGGCCTCGGGCT     EQPWPRA        1     0
GAGCAGCCGTGGCGGTGTCCG     EQPWRCP        1     0
GAGCAGCCGTGGCGTACTTAT     EQPWRTY        1     0
GAGCAGCCGTGGGCGTATTAT     EQPWAYY        1     0
GAGCAGCCGTGGGTGGAGTAG     EQPWVEQ        1     0
GAGCAGCCGTGGGTGTCTCTG     EQPWVSL        1     0
GAGCAGCCGTGGTCGAAGGAG     EQPWSKE        1     0
GAGCAGCCGTGGTTTATTTTT     EQPWFIF        1     0
GAGCAGCCGTGTATTAAGAGT     EQPCIKS        1     0
GAGCAGCCGTGTCAGTTGATG     EQPCQLM        1     0
GAGCAGCCGTGTCCGATTAAT     EQPCPIN        1     0
GAGCAGCCGTGTGATATTAGT     EQPCDIS        1     0
GAGCAGCCGTGTGCGTTGCCG     EQPCALP        1     0
GAGCAGCCGTGTGTGCCTTCT     EQPCVPS        1     0
GAGCAGCCGTGTGTTCGTTCG     EQPCVRS        1     0
GAGCAGCCGTGTTCTCCTCCT     EQPCSPP        1     0
GAGCAGCCGTGTTCTCGTGTT     EQPCSRV        1     0
GAGCAGCCGTTGACGCCGCCG     EQPLTPP        1     0
GAGCAGCCGTTGACGTATTCT     EQPLTYS        1     0
GAGCAGCCGTTGACTCAGCCT     EQPLTQP        1     0
GAGCAGCCGTTGACTCATCCT     EQPLTHP        1     0
GAGCAGCCGTTGAGTTATCGT     EQPLSYR        1     0
GAGCAGCCGTTGATGGGTCCG     EQPLMGP        1     0
GAGCAGCCGTTGATTCAGCTT     EQPLIQL        1     0
GAGCAGCCGTTGATTCTGCCG     EQPLILP        1     0
GAGCAGCCGTTGCAGATGACT     EQPLQMT        1     0
GAGCAGCCGTTGCATGATAAT     EQPLHDN        1     0
GAGCAGCCGTTGCATTTTGGT     EQPLHFG        1     0
GAGCAGCCGTTGCGTAGTCAT     EQPLRSH        1     0
GAGCAGCCGTTGCTGTTTCCG     EQPLLFP        1     0
GAGCAGCCGTTGTATCCTCTG     EQPLYPL        1     0
GAGCAGCCGTTGTGGAGGCTT     EQPLWRL        1     0
GAGCAGCCGTTGTTGCCTAGG     EQPLLPR        1     0
GAGCAGCCGTTTAAGGTGCCT     EQPFKVP        1     0
GAGCAGCCGTTTAAGTTTTCG     EQPFKFS        1     0
GAGCAGCCGTTTACGCAGTCG     EQPFTQS        1     0
GAGCAGCCGTTTACTACGAGG     EQPFTTR        1     0
GAGCAGCCGTTTACTACGTGG     EQPFTTW        1     0
GAGCAGCCGTTTACTCGTTAT     EQPFTRY        1     0
GAGCAGCCGTTTCAGTATTTT     EQPFQYF        1     0
GAGCAGCCGTTTCATCGTGGG     EQPFHRG        1     0
GAGCAGCCGTTTCCTAAGTTG     EQPFPKL        1     0
GAGCAGCCGTTTCCTAGGACG     EQPFPRT        1     0
GAGCAGCCGTTTCCTGATGGG     EQPFPDG        1     0
GAGCAGCCGTTTCCTTCGTGT     EQPFPSC        1     0
GAGCAGCCGTTTCTGAGGTCG     EQPFLRS        1     0
GAGCAGCCGTTTGATGGTGCG     EQPFDGA        1     0
GAGCAGCCGTTTTCGAGTGAT     EQPFSSD        1     0
GAGCAGCCGTTTTTGAGTCCG     EQPFLSP        1     0
GAGCAGCCTAAGAAGATTATT     EQPKKII        1     0
GAGCAGCCTAAGACTCTTCCG     EQPKTLP        1     0
GAGCAGCCTAAGAGTCAGAGT     EQPKSQS        1     0
GAGCAGCCTAAGAGTGTGCGG     EQPKSVR        1     0
GAGCAGCCTAAGCAGAAGACG     EQPKQKT        1     0
GAGCAGCCTAAGCATATTCTG     EQPKHIL        1     0
GAGCAGCCTAAGCATCATAGT     EQPKHHS        1     0
GAGCAGCCTAAGCCTCGGGCG     EQPKPRA        1     0
GAGCAGCCTAAGCGGTGTATT     EQPKRCI        1     0
GAGCAGCCTAAGCGTATGGAG     EQPKRME        1     0
GAGCAGCCTAAGGAGCTTCGT     EQPKELR        1     0
GAGCAGCCTAAGGTGTTTGCT     EQPKVFA        1     0
GAGCAGCCTAAGGTTATGTAT     EQPKVMY        1     0
GAGCAGCCTAAGTCGATTCCT     EQPKSIP        1     0
GAGCAGCCTAAGTCTAATACG     EQPKSNT        1     0
GAGCAGCCTAAGTCTCCTGAG     EQPKSPE        1     0
GAGCAGCCTAAGTCTTATCAT     EQPKSYH        1     0
GAGCAGCCTAAGTTGACTTTG     EQPKLTL        1     0
GAGCAGCCTAAGTTGATTAGT     EQPKLIS        1     0
GAGCAGCCTAATAAGTATGGT     EQPNKYG        1     0
GAGCAGCCTAATACGCAGGTG     EQPNTQV        1     0
GAGCAGCCTAATACGCGGGAT     EQPNTRD        1     0
GAGCAGCCTAATACTCCGCTG     EQPNTPL        1     0
GAGCAGCCTAATACTTTTGAG     EQPNTFE        1     0
GAGCAGCCTAATCATAGTAAT     EQPNHSN        1     0
GAGCAGCCTAATCATAGTGTT     EQPNHSV        1     0
GAGCAGCCTAATCATCCTAAT     EQPNHPN        1     0
GAGCAGCCTAATCCGAATCCT     EQPNPNP        1     0
GAGCAGCCTAATCCGCAGGCG     EQPNPQA        1     0
GAGCAGCCTAATCCGCATATG     EQPNPHM        1     0
GAGCAGCCTAATCCGCGTATG     EQPNPRM        1     0
GAGCAGCCTAATCCGCGTGTG     EQPNPRV        1     0
GAGCAGCCTAATCCTACTTCG     EQPNPTS        1     0
GAGCAGCCTAATCCTGAGCAT     EQPNPEH        1     0
GAGCAGCCTAATCCTGATGGT     EQPNPDG        1     0
GAGCAGCCTAATCCTTAGATG     EQPNPQM        1     0
GAGCAGCCTAATCGGGCTAAT     EQPNRAN        1     0
GAGCAGCCTAATCGTACTGCG     EQPNRTA        1     0
GAGCAGCCTAATCGTCGGTTG     EQPNRRL        1     0
GAGCAGCCTAATCTGACTCCG     EQPNLTP        1     0
GAGCAGCCTAATCTTGCGTAT     EQPNLAY        1     0
GAGCAGCCTAATGATACGAGG     EQPNDTR        1     0
GAGCAGCCTAATGGTCTTCAT     EQPNGLH        1     0
GAGCAGCCTAATGGTTCGTCT     EQPNGSS        1     0
GAGCAGCCTAATTCGCCGCCT     EQPNSPP        1     0
GAGCAGCCTAATTGTAGGTCG     EQPNCRS        1     0
GAGCAGCCTACGACGATTCCT     EQPTTIP        1     0
GAGCAGCCTACGACGCGTCAG     EQPTTRQ        1     0
GAGCAGCCTACGAGTATTATG     EQPTSIM        1     0
GAGCAGCCTACGATGCAGATG     EQPTMQM        1     0
GAGCAGCCTACGATTAGTTGG     EQPTISW        1     0
GAGCAGCCTACGCATGCTAAT     EQPTHAN        1     0
GAGCAGCCTACGCCGAAGATG     EQPTPKM        1     0
GAGCAGCCTACGCTTCCGTCT     EQPTLPS        1     0
GAGCAGCCTACGCTTCGTTGG     EQPTLRW        1     0
GAGCAGCCTACGGTTCTTGCG     EQPTVLA        1     0
GAGCAGCCTACGTCGAATGCG     EQPTSNA        1     0
GAGCAGCCTACGTCTCGTCCT     EQPTSRP        1     0
GAGCAGCCTACGTGGCGGACG     EQPTWRT        1     0
GAGCAGCCTACGTTGACTGGT     EQPTLTG        1     0
GAGCAGCCTACGTTTGTGCGT     EQPTFVR        1     0
GAGCAGCCTACTAAGATTCTG     EQPTKIL        1     0
GAGCAGCCTACTAAGCCTCGG     EQPTKPR        1     0
GAGCAGCCTACTAATCCTCGG     EQPTNPR        1     0
GAGCAGCCTACTAATCCTTGG     EQPTNPW        1     0
GAGCAGCCTACTACGCGTGAT     EQPTTRD        1     0
GAGCAGCCTACTACGCTTAAT     EQPTTLN        1     0
GAGCAGCCTACTACTACTATG     EQPTTTM        1     0
GAGCAGCCTACTACTCCGCCG     EQPTTPP        1     0
GAGCAGCCTACTATGCCTAGG     EQPTMPR        1     0
GAGCAGCCTACTATTCGGACG     EQPTIRT        1     0
GAGCAGCCTACTATTGTTCAT     EQPTIVH        1     0
GAGCAGCCTACTCAGCATGCG     EQPTQHA        1     0
GAGCAGCCTACTCAGCATTGG     EQPTQHW        1     0
GAGCAGCCTACTCATATGCCG     EQPTHMP        1     0
GAGCAGCCTACTCCGACTAAT     EQPTPTN        1     0
GAGCAGCCTACTCCTCTTAAT     EQPTPLN        1     0
GAGCAGCCTACTCGGTCGTTT     EQPTRSF        1     0
GAGCAGCCTACTCGTTGGAAT     EQPTRWN        1     0
GAGCAGCCTACTCTGAATCTT     EQPTLNL        1     0
GAGCAGCCTACTCTGTATATT     EQPTLYI        1     0
GAGCAGCCTACTCTTACTCCG     EQPTLTP        1     0
GAGCAGCCTACTCTTGATCCG     EQPTLDP        1     0
GAGCAGCCTACTGAGTCGAGG     EQPTESR        1     0
GAGCAGCCTACTGTGCCTCTG     EQPTVPL        1     0
GAGCAGCCTACTGTGCTTTCT     EQPTVLS        1     0
GAGCAGCCTACTGTTCTGCGT     EQPTVLR        1     0
GAGCAGCCTACTGTTTGGCGG     EQPTVWR        1     0
GAGCAGCCTACTTATTCGCGG     EQPTYSR        1     0
GAGCAGCCTAGGAAGATGGGG     EQPRKMG        1     0
GAGCAGCCTAGGACTTCTTCG     EQPRTSS        1     0
GAGCAGCCTAGGAGTCTTCCG     EQPRSLP        1     0
GAGCAGCCTAGGCATATTAAT     EQPRHIN        1     0
GAGCAGCCTAGGCATCCGGAT     EQPRHPD        1     0
GAGCAGCCTAGGCCTTGGCAT     EQPRPWH        1     0
GAGCAGCCTAGGCTTCCTCAT     EQPRLPH        1     0
GAGCAGCCTAGGGTTGCGGCT     EQPRVAA        1     0
GAGCAGCCTAGGTCTCTGCGG     EQPRSLR        1     0
GAGCAGCCTAGGTTTCCTTCG     EQPRFPS        1     0
GAGCAGCCTAGTAAGCAGTCT     EQPSKQS        1     0
GAGCAGCCTAGTAATCGTTCT     EQPSNRS        1     0
GAGCAGCCTAGTACTACGCCG     EQPSTTP        1     0
GAGCAGCCTAGTAGTCGTGCT     EQPSSRA        1     0
GAGCAGCCTAGTAGTTGTAAG     EQPSSCK        1     0
GAGCAGCCTAGTATGAAGTAG     EQPSMKQ        1     0
GAGCAGCCTAGTATGTTTCCT     EQPSMFP        1     0
GAGCAGCCTAGTCAGTGGGTG     EQPSQWV        1     0
GAGCAGCCTAGTCCGAAGTAT     EQPSPKY        1     0
GAGCAGCCTAGTCCGATGCTG     EQPSPML        1     0
GAGCAGCCTAGTCCGTATACG     EQPSPYT        1     0
GAGCAGCCTAGTCCTATGAGT     EQPSPMS        1     0
GAGCAGCCTAGTCCTTCTCCT     EQPSPSP        1     0
GAGCAGCCTAGTCGGACTCTG     EQPSRTL        1     0
GAGCAGCCTAGTCGGGCGACG     EQPSRAT        1     0
GAGCAGCCTAGTCTTAAGTTG     EQPSLKL        1     0
GAGCAGCCTAGTCTTCCTCAG     EQPSLPQ        1     0
GAGCAGCCTAGTGCTTTTGCT     EQPSAFA        1     0
GAGCAGCCTAGTTCGTCGCCT     EQPSSSP        1     0
GAGCAGCCTAGTTGGTCGAAT     EQPSWSN        1     0
GAGCAGCCTAGTTTGAGTTAT     EQPSLSY        1     0
GAGCAGCCTAGTTTGCCGTAT     EQPSLPY        1     0
GAGCAGCCTATGAATAATGGT     EQPMNNG        1     0
GAGCAGCCTATGAATGGTCTT     EQPMNGL        1     0
GAGCAGCCTATGACGCGGAGT     EQPMTRS        1     0
GAGCAGCCTATGACTAAGCCG     EQPMTKP        1     0
GAGCAGCCTATGACTCTTCCT     EQPMTLP        1     0
GAGCAGCCTATGAGGACTCTT     EQPMRTL        1     0
GAGCAGCCTATGAGGCATAGT     EQPMRHS        1     0
GAGCAGCCTATGAGTACTTCG     EQPMSTS        1     0
GAGCAGCCTATGATGATTGCG     EQPMMIA        1     0
GAGCAGCCTATGATGCGTTAG     EQPMMRQ        1     0
GAGCAGCCTATGATGGCGACT     EQPMMAT        1     0
GAGCAGCCTATGCAGCTGTCT     EQPMQLS        1     0
GAGCAGCCTATGCAGTTTGCT     EQPMQFA        1     0
GAGCAGCCTATGCATAGGAGT     EQPMHRS        1     0
GAGCAGCCTATGCCGAATATT     EQPMPNI        1     0
GAGCAGCCTATGCCTCCGATG     EQPMPPM        1     0
GAGCAGCCTATGCCTCCTTCT     EQPMPPS        1     0
GAGCAGCCTATGCTGACTCCT     EQPMLTP        1     0
GAGCAGCCTATGGAGCATCCT     EQPMEHP        1     0
GAGCAGCCTATGTCGTAGATT     EQPMSQI        1     0
GAGCAGCCTATGTCTGTTCGG     EQPMSVR        1     0
GAGCAGCCTATGTGGACTGTG     EQPMWTV        1     0
GAGCAGCCTATTACGTATGAG     EQPITYE        1     0
GAGCAGCCTATTACGTGGGCG     EQPITWA        1     0
GAGCAGCCTATTATGCCTCTT     EQPIMPL        1     0
GAGCAGCCTATTATTCGTCCT     EQPIIRP        1     0
GAGCAGCCTATTCAGAATTTG     EQPIQNL        1     0
GAGCAGCCTATTCATACTCCG     EQPIHTP        1     0
GAGCAGCCTATTCCGAATCTT     EQPIPNL        1     0
GAGCAGCCTATTCCGCAGATG     EQPIPQM        1     0
GAGCAGCCTATTCCGCGGAAT     EQPIPRN        1     0
GAGCAGCCTATTCCGGGTACT     EQPIPGT        1     0
GAGCAGCCTATTCCGTTGAAG     EQPIPLK        1     0
GAGCAGCCTATTCCTAAGACG     EQPIPKT        1     0
GAGCAGCCTATTCGTCCTTCT     EQPIRPS        1     0
GAGCAGCCTATTCGTGTGGAG     EQPIRVE        1     0
GAGCAGCCTATTGATCATGCT     EQPIDHA        1     0
GAGCAGCCTATTGCTCCTCAT     EQPIAPH        1     0
GAGCAGCCTATTGGTATGCCT     EQPIGMP        1     0
GAGCAGCCTATTGGTGATGCT     EQPIGDA        1     0
GAGCAGCCTATTGTTAAGACG     EQPIVKT        1     0
GAGCAGCCTATTTCGCGTGTT     EQPISRV        1     0
GAGCAGCCTATTTCTATTACG     EQPISIT        1     0
GAGCAGCCTCAGAAGCATCCT     EQPQKHP        1     0
GAGCAGCCTCAGAGGAATAAG     EQPQRNK        1     0
GAGCAGCCTCAGATTCAGTAT     EQPQIQY        1     0
GAGCAGCCTCAGATTCCGTCT     EQPQIPS        1     0
GAGCAGCCTCAGCAGGCTCTT     EQPQQAL        1     0
GAGCAGCCTCAGCAGTTGTTT     EQPQQLF        1     0
GAGCAGCCTCAGCATATTTAG     EQPQHIQ        1     0
GAGCAGCCTCAGCCGGAGATT     EQPQPEI        1     0
GAGCAGCCTCAGCCTCAGGCG     EQPQPQA        1     0
GAGCAGCCTCAGCGGGATCGG     EQPQRDR        1     0
GAGCAGCCTCAGCGTTATCCT     EQPQRYP        1     0
GAGCAGCCTCAGCTTCAGCTG     EQPQLQL        1     0
GAGCAGCCTCAGTATGATCAT     EQPQYDH        1     0
GAGCAGCCTCAGTCGCGTATG     EQPQSRM        1     0
GAGCAGCCTCAGTCGTTTCCG     EQPQSFP        1     0
GAGCAGCCTCAGTCTCTTCCG     EQPQSLP        1     0
GAGCAGCCTCAGTCTCTTGTG     EQPQSLV        1     0
GAGCAGCCTCAGTGTACGTCG     EQPQCTS        1     0
GAGCAGCCTCAGTGTCGTCAG     EQPQCRQ        1     0
GAGCAGCCTCAGTTGCCGATT     EQPQLPI        1     0
GAGCAGCCTCAGTTTCCGACT     EQPQFPT        1     0
GAGCAGCCTCAGTTTCGGTGG     EQPQFRW        1     0
GAGCAGCCTCATACGCCGTCG     EQPHTPS        1     0
GAGCAGCCTCATACGCGTTAT     EQPHTRY        1     0
GAGCAGCCTCATAGGATTATG     EQPHRIM        1     0
GAGCAGCCTCATAGTCATCCG     EQPHSHP        1     0
GAGCAGCCTCATAGTCCTTCT     EQPHSPS        1     0
GAGCAGCCTCATATGCCGAGT     EQPHMPS        1     0
GAGCAGCCTCATATGGAGTGG     EQPHMEW        1     0
GAGCAGCCTCATATTTCGCGT     EQPHISR        1     0
GAGCAGCCTCATATTTCGTGG     EQPHISW        1     0
GAGCAGCCTCATCAGGATCCG     EQPHQDP        1     0
GAGCAGCCTCATCATCCTTGT     EQPHHPC        1     0
GAGCAGCCTCATCCGCTTTGT     EQPHPLC        1     0
GAGCAGCCTCATCCGTATCCT     EQPHPYP        1     0
GAGCAGCCTCATCCGTCGCTT     EQPHPSL        1     0
GAGCAGCCTCATCCGTGTACG     EQPHPCT        1     0
GAGCAGCCTCATCCTGTGGGG     EQPHPVG        1     0
GAGCAGCCTCATCTGCGGCAT     EQPHLRH        1     0
GAGCAGCCTCATCTGTCTTTT     EQPHLSF        1     0
GAGCAGCCTCATCTTGTTCGT     EQPHLVR        1     0
GAGCAGCCTCATCTTTGTGCG     EQPHLCA        1     0
GAGCAGCCTCATGAGCGTACT     EQPHERT        1     0
GAGCAGCCTCATGAGTTGCGG     EQPHELR        1     0
GAGCAGCCTCATGATCGTTGG     EQPHDRW        1     0
GAGCAGCCTCATGATTTGAGT     EQPHDLS        1     0
GAGCAGCCTCATGCGGTTATG     EQPHAVM        1     0
GAGCAGCCTCATGCTTCTACT     EQPHAST        1     0
GAGCAGCCTCATGTTACGCCG     EQPHVTP        1     0
GAGCAGCCTCATGTTCGTGCG     EQPHVRA        1     0
GAGCAGCCTCATTCGACTACT     EQPHSTT        1     0
GAGCAGCCTCATTCTTCTGAG     EQPHSSE        1     0
GAGCAGCCTCATTGTAAGGTG     EQPHCKV        1     0
GAGCAGCCTCATTGTCGTCGT     EQPHCRR        1     0
GAGCAGCCTCATTTGCCTTGG     EQPHLPW        1     0
GAGCAGCCTCATTTGTTTATT     EQPHLFI        1     0
GAGCAGCCTCATTTTGTTCAG     EQPHFVQ        1     0
GAGCAGCCTCCGAAGACGCAT     EQPPKTH        1     0
GAGCAGCCTCCGAATTCGTAT     EQPPNSY        1     0
GAGCAGCCTCCGACGAATCAG     EQPPTNQ        1     0
GAGCAGCCTCCGACGACGCCT     EQPPTTP        1     0
GAGCAGCCTCCGACGGATAGT     EQPPTDS        1     0
GAGCAGCCTCCGACTAGTTTG     EQPPTSL        1     0
GAGCAGCCTCCGACTCATAGT     EQPPTHS        1     0
GAGCAGCCTCCGACTCGGTTT     EQPPTRF        1     0
GAGCAGCCTCCGACTTCGTCT     EQPPTSS        1     0
GAGCAGCCTCCGAGTCCGAAT     EQPPSPN        1     0
GAGCAGCCTCCGATGCTTACG     EQPPMLT        1     0
GAGCAGCCTCCGATTAAGCAT     EQPPIKH        1     0
GAGCAGCCTCCGATTACGCTG     EQPPITL        1     0
GAGCAGCCTCCGATTATGCAT     EQPPIMH        1     0
GAGCAGCCTCCGCATCGTGCG     EQPPHRA        1     0
GAGCAGCCTCCGCCGCTGCCT     EQPPPLP        1     0
GAGCAGCCTCCGCCGGCGTCG     EQPPPAS        1     0
GAGCAGCCTCCGCCTCAGTTG     EQPPPQL        1     0
GAGCAGCCTCCGCGACAGCTG     EQPPRQL        1     0
GAGCAGCCTCCGCGGTTGCCT     EQPPRLP        1     0
GAGCAGCCTCCGCGTAATCTG     EQPPRNL        1     0
GAGCAGCCTCCGCGTACTCTG     EQPPRTL        1     0
GAGCAGCCTCCGCGTCTGACT     EQPPRLT        1     0
GAGCAGCCTCCGCGTCTTTAT     EQPPRLY        1     0
GAGCAGCCTCCGCTTCCTAAT     EQPPLPN        1     0
GAGCAGCCTCCGGTGACGCCG     EQPPVTP        1     0
GAGCAGCCTCCGTATAAGCCG     EQPPYKP        1     0
GAGCAGCCTCCGTATATTTTT     EQPPYIF        1     0
GAGCAGCCTCCGTCGAAGTTT     EQPPSKF        1     0
GAGCAGCCTCCGTCGATTTGG     EQPPSIW        1     0
GAGCAGCCTCCGTCGTATGTT     EQPPSYV        1     0
GAGCAGCCTCCGTCTCCTGGG     EQPPSPG        1     0
GAGCAGCCTCCGTCTTCGTTT     EQPPSSF        1     0
GAGCAGCCTCCGTTGCGGGTG     EQPPLRV        1     0
GAGCAGCCTCCGTTGCGGTGG     EQPPLRW        1     0
GAGCAGCCTCCGTTGCGTCAT     EQPPLRH        1     0
GAGCAGCCTCCGTTGTTTCCT     EQPPLFP        1     0
GAGCAGCCTCCGTTTATGTCT     EQPPFMS        1     0
GAGCAGCCTCCTAAGGGTTCG     EQPPKGS        1     0
GAGCAGCCTCCTAATCCTCAG     EQPPNPQ        1     0
GAGCAGCCTCCTAATCTGCCG     EQPPNLP        1     0
GAGCAGCCTCCTAATCTTCCG     EQPPNLP        1     0
GAGCAGCCTCCTAATGTGCGT     EQPPNVR        1     0
GAGCAGCCTCCTACGTTTCCT     EQPPTFP        1     0
GAGCAGCCTCCTACTCATGTG     EQPPTHV        1     0
GAGCAGCCTCCTACTGTGATG     EQPPTVM        1     0
GAGCAGCCTCCTATTCTGGTG     EQPPILV        1     0
GAGCAGCCTCCTATTCTTCTT     EQPPILL        1     0
GAGCAGCCTCCTCAGGGTTGT     EQPPQGC        1     0
GAGCAGCCTCCTCCGAATGTT     EQPPPNV        1     0
GAGCAGCCTCCTCCGAATTCT     EQPPPNS        1     0
GAGCAGCCTCCTCCGCCTACG     EQPPPPT        1     0
GAGCAGCCTCCTCCGTCTACG     EQPPPST        1     0
GAGCAGCCTCCTCCTACGATT     EQPPPTI        1     0
GAGCAGCCTCCTCCTGCGCCG     EQPPPAP        1     0
GAGCAGCCTCCTCCTTATGCT     EQPPPYA        1     0
GAGCAGCCTCCTCGGGTGACG     EQPPRVT        1     0
GAGCAGCCTCCTCGTAGTGTT     EQPPRSV        1     0
GAGCAGCCTCCTCTTACTTCT     EQPPLTS        1     0
GAGCAGCCTCCTCTTTGTCTG     EQPPLCL        1     0
GAGCAGCCTCCTGAGCGTCTG     EQPPERL        1     0
GAGCAGCCTCCTGAGCGTGCG     EQPPERA        1     0
GAGCAGCCTCCTGCTGTTCGT     EQPPAVR        1     0
GAGCAGCCTCCTGTTAATGTT     EQPPVNV        1     0
GAGCAGCCTCCTGTTACGTAT     EQPPVTY        1     0
GAGCAGCCTCCTGTTATGTAG     EQPPVMQ        1     0
GAGCAGCCTCCTTCGACTCAG     EQPPSTQ        1     0
GAGCAGCCTCCTTCGACTCTT     EQPPSTL        1     0
GAGCAGCCTCCTTCGATGGAT     EQPPSMD        1     0
GAGCAGCCTCCTTCTAGTACT     EQPPSST        1     0
GAGCAGCCTCCTTCTCCGCAG     EQPPSPQ        1     0
GAGCAGCCTCCTTCTTTGACT     EQPPSLT        1     0
GAGCAGCCTCCTTGTCAGCAT     EQPPCQH        1     0
GAGCAGCCTCGGACGATTATG     EQPRTIM        1     0
GAGCAGCCTCGGACGCCTAGG     EQPRTPR        1     0
GAGCAGCCTCGGACGCGTGCG     EQPRTRA        1     0
GAGCAGCCTCGGAGTACGCAT     EQPRSTH        1     0
GAGCAGCCTCGGCATAATCCT     EQPRHNP        1     0
GAGCAGCCTCGGCATCGGGTT     EQPRHRV        1     0
GAGCAGCCTCGGCCTCATCTT     EQPRPHL        1     0
GAGCAGCCTCGGCCTTTGCGG     EQPRPLR        1     0
GAGCAGCCTCGGCGTGGTACT     EQPRRGT        1     0
GAGCAGCCTCGGCGTTCTTCG     EQPRRSS        1     0
GAGCAGCCTCGGCTTAGTGCG     EQPRLSA        1     0
GAGCAGCCTCGGGGTACTCCT     EQPRGTP        1     0
GAGCAGCCTCGGGGTTCGATG     EQPRGSM        1     0
GAGCAGCCTCGGGTGCATCAT     EQPRVHH        1     0
GAGCAGCCTCGGGTGCATCTG     EQPRVHL        1     0
GAGCAGCCTCGGGTTCAGTTG     EQPRVQL        1     0
GAGCAGCCTCGGTCGATTTTG     EQPRSIL        1     0
GAGCAGCCTCGGTCGCATCCG     EQPRSHP        1     0
GAGCAGCCTCGGTCTTATGTG     EQPRSYV        1     0
GAGCAGCCTCGTAATCTGTCT     EQPRNLS        1     0
GAGCAGCCTCGTACGAATGGT     EQPRTNG        1     0
GAGCAGCCTCGTACGCCGCAG     EQPRTPQ        1     0
GAGCAGCCTCGTATTAGGCCT     EQPRIRP        1     0
GAGCAGCCTCGTATTGGGCTG     EQPRIGL        1     0
GAGCAGCCTCGTCCTATGGCT     EQPRPMA        1     0
GAGCAGCCTCGTCCTCGTAAT     EQPRPRN        1     0
GAGCAGCCTCGTCGTCTGATT     EQPRRLI        1     0
GAGCAGCCTCGTCTTATGCCT     EQPRLMP        1     0
GAGCAGCCTCGTCTTCATCCT     EQPRLHP        1     0
GAGCAGCCTCGTCTTCGTACG     EQPRLRT        1     0
GAGCAGCCTCGTGAGAGTGAG     EQPRESE        1     0
GAGCAGCCTCGTGAGCTTGAG     EQPRELE        1     0
GAGCAGCCTCGTGATACTTCT     EQPRDTS        1     0
GAGCAGCCTCGTGCGCTGATG     EQPRALM        1     0
GAGCAGCCTCGTGTTATTAAT     EQPRVIN        1     0
GAGCAGCCTCGTTTGCGTGAT     EQPRLRD        1     0
GAGCAGCCTCTGAAAACTTCT     EQPLKTS        1     0
GAGCAGCCTCTGAAGAATCAT     EQPLKNH        1     0
GAGCAGCCTCTGAATACGACG     EQPLNTT        1     0
GAGCAGCCTCTGACGAATACT     EQPLTNT        1     0
GAGCAGCCTCTGACTACGTGG     EQPLTTW        1     0
GAGCAGCCTCTGACTACTAAG     EQPLTTK        1     0
GAGCAGCCTCTGACTTCTACG     EQPLTST        1     0
GAGCAGCCTCTGATGCCTCCT     EQPLMPP        1     0
GAGCAGCCTCTGATTTCGGTG     EQPLISV        1     0
GAGCAGCCTCTGCAGTAGATG     EQPLQQM        1     0
GAGCAGCCTCTGCCGATGTAT     EQPLPMY        1     0
GAGCAGCCTCTGCCGCCGGTT     EQPLPPV        1     0
GAGCAGCCTCTGCCGCGGTCT     EQPLPRS        1     0
GAGCAGCCTCTGCCGCGTTTT     EQPLPRF        1     0
GAGCAGCCTCTGCCTACGTTT     EQPLPTF        1     0
GAGCAGCCTCTGCGTACGACT     EQPLRTT        1     0
GAGCAGCCTCTGCGTGCGATT     EQPLRAI        1     0
GAGCAGCCTCTGCTTCCTGCG     EQPLLPA        1     0
GAGCAGCCTCTGGAGGATCCT     EQPLEDP        1     0
GAGCAGCCTCTGGATCTGTCT     EQPLDLS        1     0
GAGCAGCCTCTGTCGACTCCT     EQPLSTP        1     0
GAGCAGCCTCTGTCGCGTCGT     EQPLSRR        1     0
GAGCAGCCTCTGTCTTTGCCT     EQPLSLP        1     0
GAGCAGCCTCTGTTGCTGAGT     EQPLLLS        1     0
GAGCAGCCTCTTAATTCTGCG     EQPLNSA        1     0
GAGCAGCCTCTTAGTACGCTG     EQPLSTL        1     0
GAGCAGCCTCTTATGCCTCAT     EQPLMPH        1     0
GAGCAGCCTCTTATTGTGGGT     EQPLIVG        1     0
GAGCAGCCTCTTCCGCTGTTT     EQPLPLF        1     0
GAGCAGCCTCTTCCGTCTAGT     EQPLPSS        1     0
GAGCAGCCTCTTCCTCATGCT     EQPLPHA        1     0
GAGCAGCCTCTTCCTCCGTAG     EQPLPPQ        1     0
GAGCAGCCTCTTCCTTATACT     EQPLPYT        1     0
GAGCAGCCTCTTCCTTTTCAG     EQPLPFQ        1     0
GAGCAGCCTCTTCGGACTATT     EQPLRTI        1     0
GAGCAGCCTCTTCGTCATTAT     EQPLRHY        1     0
GAGCAGCCTCTTCGTCCGTGG     EQPLRPW        1     0
GAGCAGCCTCTTCTGAATTAT     EQPLLNY        1     0
GAGCAGCCTCTTCTTGTGACG     EQPLLVT        1     0
GAGCAGCCTCTTGCGCATTGG     EQPLAHW        1     0
GAGCAGCCTCTTGCGGTTTAT     EQPLAVY        1     0
GAGCAGCCTCTTTATAGTCTG     EQPLYSL        1     0
GAGCAGCCTCTTTTGCGTGCT     EQPLLRA        1     0
GAGCAGCCTCTTTTGGGTAAT     EQPLLGN        1     0
GAGCAGCCTCTTTTGTCGCCT     EQPLLSP        1     0
GAGCAGCCTGAGAAGACTTAT     EQPEKTY        1     0
GAGCAGCCTGAGACTCCTAAT     EQPETPN        1     0
GAGCAGCCTGAGAGGACGCTT     EQPERTL        1     0
GAGCAGCCTGAGAGGGAGTGG     EQPEREW        1     0
GAGCAGCCTGAGAGTCCGGAT     EQPESPD        1     0
GAGCAGCCTGAGAGTGTTGCT     EQPESVA        1     0
GAGCAGCCTGAGATTACTTCT     EQPEITS        1     0
GAGCAGCCTGAGATTCGTCAT     EQPEIRH        1     0
GAGCAGCCTGAGATTGTGATT     EQPEIVI        1     0
GAGCAGCCTGAGCAGCCTCGG     EQPEQPR        1     0
GAGCAGCCTGAGCATACGCCG     EQPEHTP        1     0
GAGCAGCCTGAGCGGGTTTCG     EQPERVS        1     0
GAGCAGCCTGAGCGGTTGTCT     EQPERLS        1     0
GAGCAGCCTGAGCTTAAGGGT     EQPELKG        1     0
GAGCAGCCTGAGCTTAAGGTG     EQPELKV        1     0
GAGCAGCCTGAGCTTCAGCGT     EQPELQR        1     0
GAGCAGCCTGAGGGGAAGAGG     EQPEGKR        1     0
GAGCAGCCTGAGGGGGATTTG     EQPEGDL        1     0
GAGCAGCCTGAGGGTCCGAAT     EQPEGPN        1     0
GAGCAGCCTGAGTCGCATAGT     EQPESHS        1     0
GAGCAGCCTGAGTCTTCTCTG     EQPESSL        1     0
GAGCAGCCTGAGTGGGGTAAT     EQPEWGN        1     0
GAGCAGCCTGATAAGCCTAGG     EQPDKPR        1     0
GAGCAGCCTGATAATTATATG     EQPDNYM        1     0
GAGCAGCCTGATACGTTTAAG     EQPDTFK        1     0
GAGCAGCCTGATACTATGGTT     EQPDTMV        1     0
GAGCAGCCTGATAGGTATATG     EQPDRYM        1     0
GAGCAGCCTGATATGACTACT     EQPDMTT        1     0
GAGCAGCCTGATATGCGTCGG     EQPDMRR        1     0
GAGCAGCCTGATCAGAATTTG     EQPDQNL        1     0
GAGCAGCCTGATCAGACGCAT     EQPDQTH        1     0
GAGCAGCCTGATCAGTGTGCT     EQPDQCA        1     0
GAGCAGCCTGATCATACTCCG     EQPDHTP        1     0
GAGCAGCCTGATCCGACTTTG     EQPDPTL        1     0
GAGCAGCCTGATCCGCTGAGT     EQPDPLS        1     0
GAGCAGCCTGATCCTCGGATT     EQPDPRI        1     0
GAGCAGCCTGATCGTGGGCCT     EQPDRGP        1     0
GAGCAGCCTGATGATAATGAT     EQPDDND        1     0
GAGCAGCCTGATGCGTGGCGT     EQPDAWR        1     0
GAGCAGCCTGATGCTATTCCT     EQPDAIP        1     0
GAGCAGCCTGATGCTCTTGCG     EQPDALA        1     0
GAGCAGCCTGATTATCAGCCG     EQPDYQP        1     0
GAGCAGCCTGATTATCCGCTT     EQPDYPL        1     0
GAGCAGCCTGATTCGCGTGCG     EQPDSRA        1     0
GAGCAGCCTGCGACTTGGGAT     EQPATWD        1     0
GAGCAGCCTGCGATGACTCAT     EQPAMTH        1     0
GAGCAGCCTGCGATGACTCCG     EQPAMTP        1     0
GAGCAGCCTGCGATTCGTTAT     EQPAIRY        1     0
GAGCAGCCTGCGCCGGGTACG     EQPAPGT        1     0
GAGCAGCCTGCGCCTCAGCCG     EQPAPQP        1     0
GAGCAGCCTGCGCGGAGTATG     EQPARSM        1     0
GAGCAGCCTGCGCTTCGTCCT     EQPALRP        1     0
GAGCAGCCTGCGGGTCGTACG     EQPAGRT        1     0
GAGCAGCCTGCGGTGACTAGT     EQPAVTS        1     0
GAGCAGCCTGCGTATCCTTCG     EQPAYPS        1     0
GAGCAGCCTGCGTATGGTGCT     EQPAYGA        1     0
GAGCAGCCTGCGTATTGGGAG     EQPAYWE        1     0
GAGCAGCCTGCGTATTGGTCT     EQPAYWS        1     0
GAGCAGCCTGCGTCGACGACT     EQPASTT        1     0
GAGCAGCCTGCGTCGACTCCT     EQPASTP        1     0
GAGCAGCCTGCGTGTACGAGG     EQPACTR        1     0
GAGCAGCCTGCGTTTACGATT     EQPAFTI        1     0
GAGCAGCCTGCGTTTCGTGCT     EQPAFRA        1     0
GAGCAGCCTGCTACGTTGTCG     EQPATLS        1     0
GAGCAGCCTGCTACTACTAGG     EQPATTR        1     0
GAGCAGCCTGCTAGTAATAAG     EQPASNK        1     0
GAGCAGCCTGCTAGTCCGGAT     EQPASPD        1     0
GAGCAGCCTGCTATTTCGCCG     EQPAISP        1     0
GAGCAGCCTGCTCATGGTCAT     EQPAHGH        1     0
GAGCAGCCTGCTCATTAGGGT     EQPAHQG        1     0
GAGCAGCCTGCTCATTATAAG     EQPAHYK        1     0
GAGCAGCCTGCTCCGGAGGAG     EQPAPEE        1     0
GAGCAGCCTGCTCCGGTTAAT     EQPAPVN        1     0
GAGCAGCCTGCTCCTCTTAAT     EQPAPLN        1     0
GAGCAGCCTGCTCGGGCTCCT     EQPARAP        1     0
GAGCAGCCTGCTCGTACGCTT     EQPARTL        1     0
GAGCAGCCTGCTCTGGCTCGG     EQPALAR        1     0
GAGCAGCCTGCTGAGACTGTT     EQPAETV        1     0
GAGCAGCCTGCTGATACGTGG     EQPADTW        1     0
GAGCAGCCTGCTGATCGTCGG     EQPADRR        1     0
GAGCAGCCTGCTGCCACTGGT     EQPAATG        1     0
GAGCAGCCTGCTGGGCATTCG     EQPAGHS        1     0
GAGCAGCCTGCTGGGCCTCGG     EQPAGPR        1     0
GAGCAGCCTGCTTATCTTCAG     EQPAYLQ        1     0
GAGCAGCCTGCTTTGAATCTT     EQPALNL        1     0
GAGCAGCCTGGGAAGGTTACG     EQPGKVT        1     0
GAGCAGCCTGGGACTGTTTCT     EQPGTVS        1     0
GAGCAGCCTGGGCAGAGTCTG     EQPGQSL        1     0
GAGCAGCCTGGGCAGATGTCT     EQPGQMS        1     0
GAGCAGCCTGGGCATACTCGG     EQPGHTR        1     0
GAGCAGCCTGGGCCGCCTCCT     EQPGPPP        1     0
GAGCAGCCTGGGCCTATTCTG     EQPGPIL        1     0
GAGCAGCCTGGGCCTTTGCTG     EQPGPLL        1     0
GAGCAGCCTGGGCGGTATCGT     EQPGRYR        1     0
GAGCAGCCTGGGGCGATGCTG     EQPGAML        1     0
GAGCAGCCTGGGGCGGATATG     EQPGADM        1     0
GAGCAGCCTGGGGTTCTTTCG     EQPGVLS        1     0
GAGCAGCCTGGGTTGCATGAT     EQPGLHD        1     0
GAGCAGCCTGGTAATCCGTCT     EQPGNPS        1     0
GAGCAGCCTGGTAATCGTTCG     EQPGNRS        1     0
GAGCAGCCTGGTCCGACGGTG     EQPGPTV        1     0
GAGCAGCCTGGTCCTCCTCCT     EQPGPPP        1     0
GAGCAGCCTGGTCCTTTGAAT     EQPGPLN        1     0
GAGCAGCCTGGTCTTCGTTCG     EQPGLRS        1     0
GAGCAGCCTGGTCTTCTTTCT     EQPGLLS        1     0
GAGCAGCCTGGTGCGATGCCG     EQPGAMP        1     0
GAGCAGCCTGGTGCTGTGCTG     EQPGAVL        1     0
GAGCAGCCTGGTGTGCCGCAT     EQPGVPH        1     0
GAGCAGCCTGGTTATTCGCTG     EQPGYSL        1     0
GAGCAGCCTGGTTCGGGTCGG     EQPGSGR        1     0
GAGCAGCCTGGTTCGTATGAT     EQPGSYD        1     0
GAGCAGCCTGGTTGGCCGTCG     EQPGWPS        1     0
GAGCAGCCTGGTTTGAAGTCT     EQPGLKS        1     0
GAGCAGCCTGGTTTGCCTATG     EQPGLPM        1     0
GAGCAGCCTGTGAAGCATTCG     EQPVKHS        1     0
GAGCAGCCTGTGACGCAGCAG     EQPVTQQ        1     0
GAGCAGCCTGTGACGGATCTT     EQPVTDL        1     0
GAGCAGCCTGTGAGGAAGTCG     EQPVRKS        1     0
GAGCAGCCTGTGAGTGCGGAG     EQPVSAE        1     0
GAGCAGCCTGTGATTTATCGT     EQPVIYR        1     0
GAGCAGCCTGTGCAGAGTCCG     EQPVQSP        1     0
GAGCAGCCTGTGCAGTGTGTT     EQPVQCV        1     0
GAGCAGCCTGTGCAGTTTCAT     EQPVQFH        1     0
GAGCAGCCTGTGCATACTTGG     EQPVHTW        1     0
GAGCAGCCTGTGCCGGCGCCG     EQPVPAP        1     0
GAGCAGCCTGTGCCGTCGGTG     EQPVPSV        1     0
GAGCAGCCTGTGCCTACGCCT     EQPVPTP        1     0
GAGCAGCCTGTGCCTCCTCTT     EQPVPPL        1     0
GAGCAGCCTGTGGATACGTGG     EQPVDTW        1     0
GAGCAGCCTGTGGATACTAAT     EQPVDTN        1     0
GAGCAGCCTGTGTCTCGTGAG     EQPVSRE        1     0
GAGCAGCCTGTTAAGCGGGGT     EQPVKRG        1     0
GAGCAGCCTGTTAATACGACT     EQPVNTT        1     0
GAGCAGCCTGTTACGTCTACG     EQPVTST        1     0
GAGCAGCCTGTTACTAATCTG     EQPVTNL        1     0
GAGCAGCCTGTTACTCCGACT     EQPVTPT        1     0
GAGCAGCCTGTTACTCGTCCT     EQPVTRP        1     0
GAGCAGCCTGTTAGTAATATT     EQPVSNI        1     0
GAGCAGCCTGTTCAGCCTATT     EQPVQPI        1     0
GAGCAGCCTGTTCATCTTCAT     EQPVHLH        1     0
GAGCAGCCTGTTCCGCCTACG     EQPVPPT        1     0
GAGCAGCCTGTTCCGCCTCTT     EQPVPPL        1     0
GAGCAGCCTGTTCCGCGGCGG     EQPVPRR        1     0
GAGCAGCCTGTTCCGGCGTGG     EQPVPAW        1     0
GAGCAGCCTGTTCCGTGGTCT     EQPVPWS        1     0
GAGCAGCCTGTTCGGACGTTT     EQPVRTF        1     0
GAGCAGCCTGTTCTGCGTACG     EQPVLRT        1     0
GAGCAGCCTGTTCTGTATGCG     EQPVLYA        1     0
GAGCAGCCTGTTCTTATGCAT     EQPVLMH        1     0
GAGCAGCCTGTTCTTTATTCT     EQPVLYS        1     0
GAGCAGCCTGTTCTTTCGTCT     EQPVLSS        1     0
GAGCAGCCTGTTGCGCATTTT     EQPVAHF        1     0
GAGCAGCCTGTTGCGCCGCGG     EQPVAPR        1     0
GAGCAGCCTGTTGCGGCGTTG     EQPVAAL        1     0
GAGCAGCCTGTTGTTCTGATG     EQPVVLM        1     0
GAGCAGCCTGTTTATACTTAT     EQPVYTY        1     0
GAGCAGCCTGTTTCGCCTGAG     EQPVSPE        1     0
GAGCAGCCTGTTTCTTATGAG     EQPVSYE        1     0
GAGCAGCCTTAGGTGCGTTCT     EQPQVRS        1     0
GAGCAGCCTTATATGTGTTGT     EQPYMCC        1     0
GAGCAGCCTTATATTTTGACG     EQPYILT        1     0
GAGCAGCCTTATCATGCTTCT     EQPYHAS        1     0
GAGCAGCCTTATCATTCGACT     EQPYHST        1     0
GAGCAGCCTTATCCGACGAGT     EQPYPTS        1     0
GAGCAGCCTTATCCGCCTTGG     EQPYPPW        1     0
GAGCAGCCTTATCCGGGGCAG     EQPYPGQ        1     0
GAGCAGCCTTATCCGTATAGT     EQPYPYS        1     0
GAGCAGCCTTATCCTACGCGG     EQPYPTR        1     0
GAGCAGCCTTATCCTACGGGT     EQPYPTG        1     0
GAGCAGCCTTATCCTCCGTGT     EQPYPPC        1     0
GAGCAGCCTTATCCTCGTACG     EQPYPRT        1     0
GAGCAGCCTTATCCTGTTCCG     EQPYPVP        1     0
GAGCAGCCTTATCGGATTCGG     EQPYRIR        1     0
GAGCAGCCTTATCGGATTCTG     EQPYRIL        1     0
GAGCAGCCTTATCGGCCTCCT     EQPYRPP        1     0
GAGCAGCCTTATCGTCTTACT     EQPYRLT        1     0
GAGCAGCCTTATGATCTTTAT     EQPYDLY        1     0
GAGCAGCCTTATGCTACTCCG     EQPYATP        1     0
GAGCAGCCTTATGTGCCTACG     EQPYVPT        1     0
GAGCAGCCTTATGTTACGGCG     EQPYVTA        1     0
GAGCAGCCTTATGTTGTGTTG     EQPYVVL        1     0
GAGCAGCCTTATTATATGCAG     EQPYYMQ        1     0
GAGCAGCCTTATTCGCATCCG     EQPYSHP        1     0
GAGCAGCCTTATTCTACTTCT     EQPYSTS        1     0
GAGCAGCCTTCGACGGGTTTT     EQPSTGF        1     0
GAGCAGCCTTCGACTCCGCCG     EQPSTPP        1     0
GAGCAGCCTTCGCAGCATCTG     EQPSQHL        1     0
GAGCAGCCTTCGCATACTGCT     EQPSHTA        1     0
GAGCAGCCTTCGCCGTATGCG     EQPSPYA        1     0
GAGCAGCCTTCGCGGTATCTT     EQPSRYL        1     0
GAGCAGCCTTCGCGTATGAAT     EQPSRMN        1     0
GAGCAGCCTTCGCTTTCTCTG     EQPSLSL        1     0
GAGCAGCCTTCGGATTATTTG     EQPSDYL        1     0
GAGCAGCCTTCGGTTTCTGGT     EQPSVSG        1     0
GAGCAGCCTTCGTGGCCTTTT     EQPSWPF        1     0
GAGCAGCCTTCGTTTTATCCT     EQPSFYP        1     0
GAGCAGCCTTCTACGAATCAT     EQPSTNH        1     0
GAGCAGCCTTCTACGTCGCGT     EQPSTSR        1     0
GAGCAGCCTTCTATTGCGCAG     EQPSIAQ        1     0
GAGCAGCCTTCTCCGCATCCT     EQPSPHP        1     0
GAGCAGCCTTCTCCGTTTAGT     EQPSPFS        1     0
GAGCAGCCTTCTCCTAATCAT     EQPSPNH        1     0
GAGCAGCCTTCTCTTAGTTTT     EQPSLSF        1     0
GAGCAGCCTTCTGATCCTGTT     EQPSDPV        1     0
GAGCAGCCTTCTGGGACTAGT     EQPSGTS        1     0
GAGCAGCCTTCTGGTAAGCAT     EQPSGKH        1     0
GAGCAGCCTTCTGGTAATTGG     EQPSGNW        1     0
GAGCAGCCTTCTGTTACGCAG     EQPSVTQ        1     0
GAGCAGCCTTCTTCGTCGAAT     EQPSSSN        1     0
GAGCAGCCTTCTTCTTATGTG     EQPSSYV        1     0
GAGCAGCCTTGGAATCGGTAT     EQPWNRY        1     0
GAGCAGCCTTGGAATGTGCCT     EQPWNVP        1     0
GAGCAGCCTTGGACGCCTACT     EQPWTPT        1     0
GAGCAGCCTTGGACGGATAGT     EQPWTDS        1     0
GAGCAGCCTTGGACTCCTAAG     EQPWTPK        1     0
GAGCAGCCTTGGATGACGCCT     EQPWMTP        1     0
GAGCAGCCTTGGCCGAAGATT     EQPWPKI        1     0
GAGCAGCCTTGGCCTTTGTCT     EQPWPLS        1     0
GAGCAGCCTTGGCTTCATAAT     EQPWLHN        1     0
GAGCAGCCTTGGGCTCTGTCG     EQPWALS        1     0
GAGCAGCCTTGGGGGAAGCAG     EQPWGKQ        1     0
GAGCAGCCTTGGGTTACGAGT     EQPWVTS        1     0
GAGCAGCCTTGGTAGACTTCG     EQPWQTS        1     0
GAGCAGCCTTGGTCACCGCAT     EQPWSPH        1     0
GAGCAGCCTTGGTTGCATGAT     EQPWLHD        1     0
GAGCAGCCTTGGTTGGAGTCT     EQPWLES        1     0
GAGCAGCCTTGTACGACTTTG     EQPCTTL        1     0
GAGCAGCCTTGTACGGGGCCG     EQPCTGP        1     0
GAGCAGCCTTGTCAGACTCCT     EQPCQTP        1     0
GAGCAGCCTTGTCATACGGTG     EQPCHTV        1     0
GAGCAGCCTTGTCCTAGTCAG     EQPCPSQ        1     0
GAGCAGCCTTGTCCTTTGAGG     EQPCPLR        1     0
GAGCAGCCTTGTTCTACGCTG     EQPCSTL        1     0
GAGCAGCCTTGTTGTAAGCTG     EQPCCKL        1     0
GAGCAGCCTTTGACGAATCAT     EQPLTNH        1     0
GAGCAGCCTTTGACTAGTTTG     EQPLTSL        1     0
GAGCAGCCTTTGACTCCGTCT     EQPLTPS        1     0
GAGCAGCCTTTGCATAAGTTT     EQPLHKF        1     0
GAGCAGCCTTTGCATAATGTG     EQPLHNV        1     0
GAGCAGCCTTTGCATAGTCGT     EQPLHSR        1     0
GAGCAGCCTTTGCATTCTCCT     EQPLHSP        1     0
GAGCAGCCTTTGCCGTGGATT     EQPLPWI        1     0
GAGCAGCCTTTGCCTAGGTGT     EQPLPRC        1     0
GAGCAGCCTTTGCCTCCTCTG     EQPLPPL        1     0
GAGCAGCCTTTGCTGTCGTCT     EQPLLSS        1     0
GAGCAGCCTTTGGATCTTGAT     EQPLDLD        1     0
GAGCAGCCTTTGGCGAATCCG     EQPLANP        1     0
GAGCAGCCTTTTAGGAATGTG     EQPFRNV        1     0
GAGCAGCCTTTTAGTCCTCCG     EQPFSPP        1     0
GAGCAGCCTTTTCATGTGCTT     EQPFHVL        1     0
GAGCAGCCTTTTCCTACTATT     EQPFPTI        1     0
GAGCAGCCTTTTCCTTGTATT     EQPFPCI        1     0
GAGCAGCCTTTTCGTACTCGG     EQPFRTR        1     0
GAGCAGCCTTTTGCGACGACG     EQPFATT        1     0
GAGCAGCCTTTTGTGCATAAG     EQPFVHK        1     0
GAGCAGCCTTTTGTGTTGGCT     EQPFVLA        1     0
GAGCAGCCTTTTGTTAGTCGT     EQPFVSR        1     0
GAGCAGCCTTTTTTGCCGCCG     EQPFLPP        1     0
GAGCAGCCTTTTTTGTTTGGT     EQPFLFG        1     0
GAGCAGCGATATCTGCCTGAG     EQRYLPE        1     0
GAGCAGCGGAACATGATTTCT     EQRNMIS        1     0
GAGCAGCGGAAGGAGACGTCT     EQRKETS        1     0
GAGCAGCGGAAGGAGTCTCCG     EQRKESP        1     0
GAGCAGCGGAAGGTTCCGTGG     EQRKVPW        1     0
GAGCAGCGGAAGGTTGATCTT     EQRKVDL        1     0
GAGCAGCGGAAGTCGCATATG     EQRKSHM        1     0
GAGCAGCGGAATACTGGTACT     EQRNTGT        1     0
GAGCAGCGGAATAGTCCGCCG     EQRNSPP        1     0
GAGCAGCGGAATCATGGGTGT     EQRNHGC        1     0
GAGCAGCGGAATCATGGGTTT     EQRNHGF        1     0
GAGCAGCGGAATCCGACGATG     EQRNPTM        1     0
GAGCAGCGGAATCCTCGTTCG     EQRNPRS        1     0
GAGCAGCGGAATCCTGAGACG     EQRNPET        1     0
GAGCAGCGGAATCCTGCGATG     EQRNPAM        1     0
GAGCAGCGGAATCTGCCGATG     EQRNLPM        1     0
GAGCAGCGGAATGATATGCGT     EQRNDMR        1     0
GAGCAGCGGAATGATTAGATT     EQRNDQI        1     0
GAGCAGCGGAATGCTAAGCAA     EQRNAKQ        1     0
GAGCAGCGGAATGCTATGAGG     EQRNAMR        1     0
GAGCAGCGGAATGGTTCTACG     EQRNGST        1     0
GAGCAGCGGAATTCTGATCTG     EQRNSDL        1     0
GAGCAGCGGAATTCTTGGGGT     EQRNSWG        1     0
GAGCAGCGGAATTGGGTTCCT     EQRNWVP        1     0
GAGCAGCGGAATTTGAGTAAG     EQRNLSK        1     0
GAGCAGCGGAATTTGGCGCGT     EQRNLAR        1     0
GAGCAGCGGACGAAGATGCTG     EQRTKML        1     0
GAGCAGCGGACGATGCCGAAT     EQRTMPN        1     0
GAGCAGCGGACGATGGTGCCT     EQRTMVP        1     0
GAGCAGCGGACGATTCAGCCT     EQRTIQP        1     0
GAGCAGCGGACGCAGCAGGCT     EQRTQQA        1     0
GAGCAGCGGACGCCGTATCTT     EQRTPYL        1     0
GAGCAGCGGACGCCGTGGTAT     EQRTPWY        1     0
GAGCAGCGGACGCCTAATCAG     EQRTPNQ        1     0
GAGCAGCGGACGCCTATTCAT     EQRTPIH        1     0
GAGCAGCGGACGCCTCATGAG     EQRTPHE        1     0
GAGCAGCGGACGCGGACGTCT     EQRTRTS        1     0
GAGCAGCGGACGCTTCAGTCT     EQRTLQS        1     0
GAGCAGCGGACGCTTCTGCGT     EQRTLLR        1     0
GAGCAGCGGACGGATATGCAT     EQRTDMH        1     0
GAGCAGCGGACGGCGCTTAAT     EQRTALN        1     0
GAGCAGCGGACGGCGTCGCCT     EQRTASP        1     0
GAGCAGCGGACGGCTAGTTTT     EQRTASF        1     0
GAGCAGCGGACGGCTCTTTGG     EQRTALW        1     0
GAGCAGCGGACGTAGGTTACG     EQRTQVT        1     0
GAGCAGCGGACGTATATGCTT     EQRTYML        1     0
GAGCAGCGGACGTATGGTTGG     EQRTYGW        1     0
GAGCAGCGGACGTATTCGAAT     EQRTYSN        1     0
GAGCAGCGGACGTCTCAGCCG     EQRTSQP        1     0
GAGCAGCGGACGTTTAAGTAT     EQRTFKY        1     0
GAGCAGCGGACGTTTCATCGT     EQRTFHR        1     0
GAGCAGCGGACTACGAGTGCG     EQRTTSA        1     0
GAGCAGCGGACTAGTTATTGG     EQRTSYW        1     0
GAGCAGCGGACTATGACGCCG     EQRTMTP        1     0
GAGCAGCGGACTATGAGTGCG     EQRTMSA        1     0
GAGCAGCGGACTCAGCATCTT     EQRTQHL        1     0
GAGCAGCGGACTCATAGTGGG     EQRTHSG        1     0
GAGCAGCGGACTCCGACTTAT     EQRTPTY        1     0
GAGCAGCGGACTCTGGCTTAG     EQRTLAQ        1     0
GAGCAGCGGACTCTTAAGCCG     EQRTLKP        1     0
GAGCAGCGGACTGGGCCTCCG     EQRTGPP        1     0
GAGCAGCGGACTGGGCTTGCG     EQRTGLA        1     0
GAGCAGCGGACTGGGTATTAT     EQRTGYY        1     0
GAGCAGCGGACTGTTCGTTTT     EQRTVRF        1     0
GAGCAGCGGACTTATCATCAG     EQRTYHQ        1     0
GAGCAGCGGACTTGGACTCCT     EQRTWTP        1     0
GAGCAGCGGACTTGGATGCCG     EQRTWMP        1     0
GAGCAGCGGACTTGTACTACT     EQRTCTT        1     0
GAGCAGCGGACTTTGAAGATG     EQRTLKM        1     0
GAGCAGCGGACTTTGCTTCGT     EQRTLLR        1     0
GAGCAGCGGACTTTTAATCAG     EQRTFNQ        1     0
GAGCAGCGGACTTTTCAGCTT     EQRTFQL        1     0
GAGCAGCGGACTTTTCTGGAG     EQRTFLE        1     0
GAGCAGCGGAGGCCGCCTTCT     EQRRPPS        1     0
GAGCAGCGGAGGCTGTCTACT     EQRRLST        1     0
GAGCAGCGGAGGTGTGTTGTT     EQRRCVV        1     0
GAGCAGCGGAGTAGTGGGCTT     EQRSSGL        1     0
GAGCAGCGGAGTATGCAGTGG     EQRSMQW        1     0
GAGCAGCGGAGTCATCCTACG     EQRSHPT        1     0
GAGCAGCGGAGTCCGACTAAG     EQRSPTK        1     0
GAGCAGCGGAGTCCTCCTTGG     EQRSPPW        1     0
GAGCAGCGGAGTTCGCCTCCG     EQRSSPP        1     0
GAGCAGCGGAGTTGGGCGCCT     EQRSWAP        1     0
GAGCAGCGGATGACGGGTCTG     EQRMTGL        1     0
GAGCAGCGGATGAGTCAGGAT     EQRMSQD        1     0
GAGCAGCGGATGATGCGTGGG     EQRMMRG        1     0
GAGCAGCGGATGCCTTTTTGG     EQRMPFW        1     0
GAGCAGCGGATGCGGCAGTGC     EQRMRQC        1     0
GAGCAGCGGATGCTTCTTGGT     EQRMLLG        1     0
GAGCAGCGGATGGCTAGTACG     EQRMAST        1     0
GAGCAGCGGATGGTTCTGATG     EQRMVLM        1     0
GAGCAGCGGATGTCTGTGCGT     EQRMSVR        1     0
GAGCAGCGGATGTGTTGTACT     EQRMCCT        1     0
GAGCAGCGGATGTTTAAGGAT     EQRMFKD        1     0
GAGCAGCGGATTAATATGTAT     EQRINMY        1     0
GAGCAGCGGATTAATCAGGCT     EQRINQA        1     0
GAGCAGCGGATTACTTCGCCG     EQRITSP        1     0
GAGCAGCGGATTAGTATGTAT     EQRISMY        1     0
GAGCAGCGGATTAGTGAGCCG     EQRISEP        1     0
GAGCAGCGGATTATTGTGTAT     EQRIIVY        1     0
GAGCAGCGGATTCAGCAGCGG     EQRIQQR        1     0
GAGCAGCGGATTCAGCCGGTG     EQRIQPV        1     0
GAGCAGCGGATTCAGCCTCTT     EQRIQPL        1     0
GAGCAGCGGATTCATCGTCCT     EQRIHRP        1     0
GAGCAGCGGATTCATGTTTCT     EQRIHVS        1     0
GAGCAGCGGATTCGTTCTCCG     EQRIRSP        1     0
GAGCAGCGGATTCTTACTTAT     EQRILTY        1     0
GAGCAGCGGATTGCGACTCCG     EQRIATP        1     0
GAGCAGCGGATTGCTAATAAT     EQRIANN        1     0
GAGCAGCGGATTGCTCCATTG     EQRIAPL        1     0
GAGCAGCGGATTGCTTATAAG     EQRIAYK        1     0
GAGCAGCGGATTTCGAAGGCT     EQRISKA        1     0
GAGCAGCGGATTTCTCAGATG     EQRISQM        1     0
GAGCAGCGGATTTTTTTGCCG     EQRIFLP        1     0
GAGCAGCGGCAGAATATGCGT     EQRQNMR        1     0
GAGCAGCGGCAGACGATTCAT     EQRQTIH        1     0
GAGCAGCGGCAGACTCCGCAT     EQRQTPH        1     0
GAGCAGCGGCAGATTACGGCG     EQRQITA        1     0
GAGCAGCGGCAGCCGTCTATG     EQRQPSM        1     0
GAGCAGCGGCAGCCGTGGCCG     EQRQPWP        1     0
GAGCAGCGGCAGCCGTTTCAG     EQRQPFQ        1     0
GAGCAGCGGCAGCTGAATTTT     EQRQLNF        1     0
GAGCAGCGGCAGCTTCCTACG     EQRQLPT        1     0
GAGCAGCGGCAGGATATGCTT     EQRQDML        1     0
GAGCAGCGGCAGGATTTTCCT     EQRQDFP        1     0
GAGCAGCGGCAGGCTACGTGT     EQRQATC        1     0
GAGCAGCGGCAGGCTTCTCCT     EQRQASP        1     0
GAGCAGCGGCAGGTGCATTAT     EQRQVHY        1     0
GAGCAGCGGCAGTATGTGGAT     EQRQYVD        1     0
GAGCAGCGGCAGTCGGATCGG     EQRQSDR        1     0
GAGCAGCGGCATAAGGATGTT     EQRHKDV        1     0
GAGCAGCGGCATACGAGTGAT     EQRHTSD        1     0
GAGCAGCGGCATACTACTACG     EQRHTTT        1     0
GAGCAGCGGCATACTAGTGAT     EQRHTSD        1     0
GAGCAGCGGCATACTAGTTAT     EQRHTSY        1     0
GAGCAGCGGCATACTCAGTTT     EQRHTQF        1     0
GAGCAGCGGCATATGGTTTCT     EQRHMVS        1     0
GAGCAGCGGCATCAGAATCAG     EQRHQNQ        1     0
GAGCAGCGGCATCAGGTTCTG     EQRHQVL        1     0
GAGCAGCGGCATCATAGTCTG     EQRHHSL        1     0
GAGCAGCGGCATCATCTTTAT     EQRHHLY        1     0
GAGCAGCGGCATCATTCTTTT     EQRHHSF        1     0
GAGCAGCGGCATCCGAGTCCG     EQRHPSP        1     0
GAGCAGCGGCATCCGTATGCG     EQRHPYA        1     0
GAGCAGCGGCATCCTAATCCG     EQRHPNP        1     0
GAGCAGCGGCATCCTACGCAG     EQRHPTQ        1     0
GAGCAGCGGCATCCTCTGGTG     EQRHPLV        1     0
GAGCAGCGGCATGAGTATCTG     EQRHEYL        1     0
GAGCAGCGGCATGAGTGGTCT     EQRHEWS        1     0
GAGCAGCGGCATGCTATTGCT     EQRHAIA        1     0
GAGCAGCGGCATGGTAAGTTT     EQRHGKF        1     0
GAGCAGCGGCATGTGAGTATT     EQRHVSI        1     0
GAGCAGCGGCATGTGGCTTTT     EQRHVAF        1     0
GAGCAGCGGCATGTTACGTTT     EQRHVTF        1     0
GAGCAGCGGCATGTTATGAAG     EQRHVMK        1     0
GAGCAGCGGCATGTTTGGCTG     EQRHVWL        1     0
GAGCAGCGGCATTATTATGTT     EQRHYYV        1     0
GAGCAGCGGCATTCTGCGTAT     EQRHSAY        1     0
GAGCAGCGGCATTTTCCTGAT     EQRHFPD        1     0
GAGCAGCGGCCGCCTTAGACT     EQRPPQT        1     0
GAGCAGCGGCCGGCTACGTCT     EQRPATS        1     0
GAGCAGCGGCCGGTTGGGGCT     EQRPVGA        1     0
GAGCAGCGGCCTAAGACTATT     EQRPKTI        1     0
GAGCAGCGGCCTAATTTGTCT     EQRPNLS        1     0
GAGCAGCGGCCTACGCAGCGT     EQRPTQR        1     0
GAGCAGCGGCCTACGCGTCCT     EQRPTRP        1     0
GAGCAGCGGCCTACTACGAAG     EQRPTTK        1     0
GAGCAGCGGCCTACTGTGGAG     EQRPTVE        1     0
GAGCAGCGGCCTATGACTACT     EQRPMTT        1     0
GAGCAGCGGCCTATGCTGTAT     EQRPMLY        1     0
GAGCAGCGGCCTATGGTGAAG     EQRPMVK        1     0
GAGCAGCGGCCTATTCTGCAG     EQRPILQ        1     0
GAGCAGCGGCCTATTCTTCCT     EQRPILP        1     0
GAGCAGCGGCCTCAGATGCAT     EQRPQMH        1     0
GAGCAGCGGCCTCAGCTTCAT     EQRPQLH        1     0
GAGCAGCGGCCTCAGGCGGAT     EQRPQAD        1     0
GAGCAGCGGCCTCAGGCTGGT     EQRPQAG        1     0
GAGCAGCGGCCTCCGAGGTCG     EQRPPRS        1     0
GAGCAGCGGCCTCCGGAGCTG     EQRPPEL        1     0
GAGCAGCGGCCTCCGTAGGAT     EQRPPQD        1     0
GAGCAGCGGCCTCCGTCTTCG     EQRPPSS        1     0
GAGCAGCGGCCTCCGTGTTCT     EQRPPCS        1     0
GAGCAGCGGCCTCGGATTACT     EQRPRIT        1     0
GAGCAGCGGCCTCGGCATACG     EQRPRHT        1     0
GAGCAGCGGCCTCGGGAGACT     EQRPRET        1     0
GAGCAGCGGCCTCTTCCTCAT     EQRPLPH        1     0
GAGCAGCGGCCTCTTGTTGGT     EQRPLVG        1     0
GAGCAGCGGCCTGATATTAGG     EQRPDIR        1     0
GAGCAGCGGCCTGCGTATGAT     EQRPAYD        1     0
GAGCAGCGGCCTGGGACTTGG     EQRPGTW        1     0
GAGCAGCGGCCTGGGATTGAT     EQRPGID        1     0
GAGCAGCGGCCTGGTCATTCT     EQRPGHS        1     0
GAGCAGCGGCCTGGTCCTGCT     EQRPGPA        1     0
GAGCAGCGGCCTGTTGTTAAT     EQRPVVN        1     0
GAGCAGCGGCCTGTTTAGAAT     EQRPVQN        1     0
GAGCAGCGGCCTTATACTTCT     EQRPYTS        1     0
GAGCAGCGGCCTTCGATTCCT     EQRPSIP        1     0
GAGCAGCGGCCTTCTTTGATT     EQRPSLI        1     0
GAGCAGCGGCCTTGGGCTCCT     EQRPWAP        1     0
GAGCAGCGGCCTTTGTGGGAT     EQRPLWD        1     0
GAGCAGCGGCCTTTTTCTCGT     EQRPFSR        1     0
GAGCAGCGGCGGACGCCTCCT     EQRRTPP        1     0
GAGCAGCGGCGGATGATTGTG     EQRRMIV        1     0
GAGCAGCGGCTGAATAGGGCT     EQRLNRA        1     0
GAGCAGCGGCTGACGGCTTAT     EQRLTAY        1     0
GAGCAGCGGCTGACTCATACT     EQRLTHT        1     0
GAGCAGCGGCTGACTGTTGGT     EQRLTVG        1     0
GAGCAGCGGCTGACTTAGACG     EQRLTQT        1     0
GAGCAGCGGCTGACTTTTCTG     EQRLTFL        1     0
GAGCAGCGGCTGAGGAATCCT     EQRLRNP        1     0
GAGCAGCGGCTGAGGACTGTG     EQRLRTV        1     0
GAGCAGCGGCTGAGTCTTCGG     EQRLSLR        1     0
GAGCAGCGGCTGCAGCCTAGT     EQRLQPS        1     0
GAGCAGCGGCTGCCTACTTAT     EQRLPTY        1     0
GAGCAGCGGCTGCCTATTCAT     EQRLPIH        1     0
GAGCAGCGGCTGCCTCGTGAG     EQRLPRE        1     0
GAGCAGCGGCTGCCTGCGTCG     EQRLPAS        1     0
GAGCAGCGGCTGCGGTATATT     EQRLRYI        1     0
GAGCAGCGGCTGGATGCTCCT     EQRLDAP        1     0
GAGCAGCGGCTGGGTCATGAT     EQRLGHD        1     0
GAGCAGCGGCTGTAGATTAGT     EQRLQIS        1     0
GAGCAGCGGCTGTATTATCGG     EQRLYYR        1     0
GAGCAGCGGCTGTGTTGTTCT     EQRLCCS        1     0
GAGCAGCGGCTTAAGGGTGCG     EQRLKGA        1     0
GAGCAGCGGCTTAATAGGTAT     EQRLNRY        1     0
GAGCAGCGGCTTACTGTGGAT     EQRLTVD        1     0
GAGCAGCGGCTTATTGTGCAT     EQRLIVH        1     0
GAGCAGCGGCTTCAGCAGATG     EQRLQQM        1     0
GAGCAGCGGCTTCCTCGTGCT     EQRLPRA        1     0
GAGCAGCGGCTTCCTGCGTTG     EQRLPAL        1     0
GAGCAGCGGCTTCTGCTTATT     EQRLLLI        1     0
GAGCAGCGGCTTGAGCAGAAG     EQRLEQK        1     0
GAGCAGCGGCTTGAGCGTACT     EQRLERT        1     0
GAGCAGCGGCTTGTGTATGCT     EQRLVYA        1     0
GAGCAGCGGCTTTCGTTTTAT     EQRLSFY        1     0
GAGCAGCGGCTTTTTTCGTTG     EQRLFSL        1     0
GAGCAGCGGGAGACGCCTATT     EQRETPI        1     0
GAGCAGCGGGAGACTCAGCTG     EQRETQL        1     0
GAGCAGCGGGAGATGACTTCT     EQREMTS        1     0
GAGCAGCGGGAGCAGCTTCCG     EQREQLP        1     0
GAGCAGCGGGAGCTTCTGCCT     EQRELLP        1     0
GAGCAGCGGGAGGAGCGTCGT     EQREERR        1     0
GAGCAGCGGGAGGATCGTGTT     EQREDRV        1     0
GAGCAGCGGGAGGCGACGCAG     EQREATQ        1     0
GAGCAGCGGGAGGCGCGTTTT     EQREARF        1     0
GAGCAGCGGGAGGCTACGACG     EQREATT        1     0
GAGCAGCGGGAGGCTCATCCT     EQREAHP        1     0
GAGCAGCGGGAGTCTCTTCAG     EQRESLQ        1     0
GAGCAGCGGGATACTACTGAG     EQRDTTE        1     0
GAGCAGCGGGATAGGTATTTG     EQRDRYL        1     0
GAGCAGCGGGATCAGCGTTGG     EQRDQRW        1     0
GAGCAGCGGGATCCGGTTGAT     EQRDPVD        1     0
GAGCAGCGGGATCCTCCTATT     EQRDPPI        1     0
GAGCAGCGGGATGCGCCGGTT     EQRDAPV        1     0
GAGCAGCGGGATTCGTTGCTT     EQRDSLL        1     0
GAGCAGCGGGATTCTGAGCCT     EQRDSEP        1     0
GAGCAGCGGGATTCTGAGTTG     EQRDSEL        1     0
GAGCAGCGGGATTTTAAGTAT     EQRDFKY        1     0
GAGCAGCGGGCGAGTACTCAT     EQRASTH        1     0
GAGCAGCGGGCGCAGTCGCTT     EQRAQSL        1     0
GAGCAGCGGGCGCATCTTCTG     EQRAHLL        1     0
GAGCAGCGGGCGCATTGGATT     EQRAHWI        1     0
GAGCAGCGGGCGCCTGCTGCG     EQRAPAA        1     0
GAGCAGCGGGCGCTTCGTTGG     EQRALRW        1     0
GAGCAGCGGGCGGAGACTGCG     EQRAETA        1     0
GAGCAGCGGGCGGATTTGGAG     EQRADLE        1     0
GAGCAGCGGGCGGGTTTGCAT     EQRAGLH        1     0
GAGCAGCGGGCGGTGAATCTT     EQRAVNL        1     0
GAGCAGCGGGCGTCGTGGCGG     EQRASWR        1     0
GAGCAGCGGGCTAATCCTAGG     EQRANPR        1     0
GAGCAGCGGGCTACGGCGAAT     EQRATAN        1     0
GAGCAGCGGGCTACGTCTACG     EQRATST        1     0
GAGCAGCGGGCTATGTCTATT     EQRAMSI        1     0
GAGCAGCGGGCTCAGGGTCAT     EQRAQGH        1     0
GAGCAGCGGGCTCCGGCGTAT     EQRAPAY        1     0
GAGCAGCGGGCTCTGAATCCT     EQRALNP        1     0
GAGCAGCGGGCTCTGATTCAG     EQRALIQ        1     0
GAGCAGCGGGCTCTTCGTGCG     EQRALRA        1     0
GAGCAGCGGGCTGAGGCTACT     EQRAEAT        1     0
GAGCAGCGGGCTGGTACTATT     EQRAGTI        1     0
GAGCAGCGGGCTGTTGTGCAT     EQRAVVH        1     0
GAGCAGCGGGCTTCTCCTAAT     EQRASPN        1     0
GAGCAGCGGGCTTGGAGTAAG     EQRAWSK        1     0
GAGCAGCGGGCTTTTCCGAAG     EQRAFPK        1     0
GAGCAGCGGGGGACGCATCGT     EQRGTHR        1     0
GAGCAGCGGGGGACTGGTGCT     EQRGTGA        1     0
GAGCAGCGGGGGATGGAGAAT     EQRGMEN        1     0
GAGCAGCGGGGGCATTATCCG     EQRGHYP        1     0
GAGCAGCGGGGGCTGACGGAG     EQRGLTE        1     0
GAGCAGCGGGGGTTGCGTTGT     EQRGLRC        1     0
GAGCAGCGGGGTAATACGAGT     EQRGNTS        1     0
GAGCAGCGGGGTACGGATTCG     EQRGTDS        1     0
GAGCAGCGGGGTACTCATTGT     EQRGTHC        1     0
GAGCAGCGGGGTATTCGTGGT     EQRGIRG        1     0
GAGCAGCGGGGTATTCTTCCT     EQRGILP        1     0
GAGCAGCGGGGTCAGAATGCT     EQRGQNA        1     0
GAGCAGCGGGGTCAGTCGGTG     EQRGQSV        1     0
GAGCAGCGGGGTCATCATTCG     EQRGHHS        1     0
GAGCAGCGGGGTGAGTCGCCT     EQRGESP        1     0
GAGCAGCGGGGTGATGTGGTG     EQRGDVV        1     0
GAGCAGCGGGGTTATCTGTTG     EQRGYLL        1     0
GAGCAGCGGGTGATGCTTCCT     EQRVMLP        1     0
GAGCAGCGGGTGATGTTGTTT     EQRVMLF        1     0
GAGCAGCGGGTGCATGGTGTG     EQRVHGV        1     0
GAGCAGCGGGTGCCGAAGTCG     EQRVPKS        1     0
GAGCAGCGGGTGCCTTATACG     EQRVPYT        1     0
GAGCAGCGGGTGGCGTGGCGT     EQRVAWR        1     0
GAGCAGCGGGTGGCTAAGGGT     EQRVAKG        1     0
GAGCAGCGGGTGGGGCATAAT     EQRVGHN        1     0
GAGCAGCGGGTGGGGTGGTTG     EQRVGWL        1     0
GAGCAGCGGGTGGGTACTACG     EQRVGTT        1     0
GAGCAGCGGGTGGTTTTGTCT     EQRVVLS        1     0
GAGCAGCGGGTGTATGCGCTT     EQRVYAL        1     0
GAGCAGCGGGTGTCTGTGCCT     EQRVSVP        1     0
GAGCAGCGGGTTACGCCGTAT     EQRVTPY        1     0
GAGCAGCGGGTTAGTCATCCT     EQRVSHP        1     0
GAGCAGCGGGTTCAGGGTATT     EQRVQGI        1     0
GAGCAGCGGGTTCATGCGGTT     EQRVHAV        1     0
GAGCAGCGGGTTCCGAGTCTT     EQRVPSL        1     0
GAGCAGCGGGTTCCGCCTCGT     EQRVPPR        1     0
GAGCAGCGGGTTGCGGTGCCT     EQRVAVP        1     0
GAGCAGCGGGTTGCTCCGTCG     EQRVAPS        1     0
GAGCAGCGGGTTGTTACTAGT     EQRVVTS        1     0
GAGCAGCGGGTTGTTGGTACG     EQRVVGT        1     0
GAGCAGCGGGTTTATTCTCTG     EQRVYSL        1     0
GAGCAGCGGTAGACGTTGGAG     EQRQTLE        1     0
GAGCAGCGGTAGGTTCTTCCG     EQRQVLP        1     0
GAGCAGCGGTATACGTAGGTG     EQRYTQV        1     0
GAGCAGCGGTATATGTGGGAT     EQRYMWD        1     0
GAGCAGCGGTATCAGCATTTG     EQRYQHL        1     0
GAGCAGCGGTATCAGGTTCAG     EQRYQVQ        1     0
GAGCAGCGGTATCATAAGATT     EQRYHKI        1     0
GAGCAGCGGTATCATGTGCCT     EQRYHVP        1     0
GAGCAGCGGTATCCGTCTCCA     EQRYPSP        1     0
GAGCAGCGGTATCCTCTTCAG     EQRYPLQ        1     0
GAGCAGCGGTATGAGCGGGTG     EQRYERV        1     0
GAGCAGCGGTATGCGTTTCTG     EQRYAFL        1     0
GAGCAGCGGTATGCTTTGCAT     EQRYALH        1     0
GAGCAGCGGTATGGTCTTTGG     EQRYGLW        1     0
GAGCAGCGGTATGTCATTGTT     EQRYVIV        1     0
GAGCAGCGGTATGTGAATCCG     EQRYVNP        1     0
GAGCAGCGGTATGTTACGACG     EQRYVTT        1     0
GAGCAGCGGTATTCGTCTCCT     EQRYSSP        1     0
GAGCAGCGGTATTTGCGGACG     EQRYLRT        1     0
GAGCAGCGGTATTTTGCGCCT     EQRYFAP        1     0
GAGCAGCGGTATTTTTATATT     EQRYFYI        1     0
GAGCAGCGGTCGACTGAGCCT     EQRSTEP        1     0
GAGCAGCGGTCGATGTTTAAG     EQRSMFK        1     0
GAGCAGCGGTCGATTCTGTAT     EQRSILY        1     0
GAGCAGCGGTCGCATATGCCG     EQRSHMP        1     0
GAGCAGCGGTCGCCTACGGAT     EQRSPTD        1     0
GAGCAGCGGTCGCCTTCGTCG     EQRSPSS        1     0
GAGCAGCGGTCGCGGACTGTG     EQRSRTV        1     0
GAGCAGCGGTCGCTTAAGCCT     EQRSLKP        1     0
GAGCAGCGGTCGGATACTCGG     EQRSDTR        1     0
GAGCAGCGGTCGGATTATCGT     EQRSDYR        1     0
GAGCAGCGGTCGTCGCCGAAT     EQRSSPN        1     0
GAGCAGCGGTCGTCTACTTTG     EQRSSTL        1     0
GAGCAGCGGTCGTCTCAGTGG     EQRSSQW        1     0
GAGCAGCGGTCGTGGATTACT     EQRSWIT        1     0
GAGCAGCGGTCTACTAGTGGG     EQRSTSG        1     0
GAGCAGCGGTCTATGTATCAT     EQRSMYH        1     0
GAGCAGCGGTCTCAGGATACT     EQRSQDT        1     0
GAGCAGCGGTCTCAGGCGACT     EQRSQAT        1     0
GAGCAGCGGTCTCCTAATGGT     EQRSPNG        1     0
GAGCAGCGGTCTCCTCCTCAT     EQRSPPH        1     0
GAGCAGCGGTCTCCTGGGCTG     EQRSPGL        1     0
GAGCAGCGGTCTCTGAATCCT     EQRSLNP        1     0
GAGCAGCGGTCTGTGTCACTT     EQRSVSL        1     0
GAGCAGCGGTGGACGACGCAG     EQRWTTQ        1     0
GAGCAGCGGTGGACGGGTAGT     EQRWTGS        1     0
GAGCAGCGGTGGACTACGCAT     EQRWTTH        1     0
GAGCAGCGGTGGACTCATAAT     EQRWTHN        1     0
GAGCAGCGGTGGATGTCGGAA     EQRWMSE        1     0
GAGCAGCGGTGGCCGAAGGTT     EQRWPKV        1     0
GAGCAGCGGTGGGGTGTGCAT     EQRWGVH        1     0
GAGCAGCGGTGGTCGCCTCCT     EQRWSPP        1     0
GAGCAGCGGTGTATGCAGTCG     EQRCMQS        1     0
GAGCAGCGGTGTCGGGCTTCG     EQRCRAS        1     0
GAGCAGCGGTGTGCTAGTTGT     EQRCASC        1     0
GAGCAGCGGTGTTGTGCGTCG     EQRCCAS        1     0
GAGCAGCGGTTACCTCTTACT     EQRLPLT        1     0
GAGCAGCGGTTGAAGTGGAAT     EQRLKWN        1     0
GAGCAGCGGTTGAATACTACG     EQRLNTT        1     0
GAGCAGCGGTTGAATGTTCCT     EQRLNVP        1     0
GAGCAGCGGTTGACTCATAAT     EQRLTHN        1     0
GAGCAGCGGTTGATTAAGTAT     EQRLIKY        1     0
GAGCAGCGGTTGATTCATCCT     EQRLIHP        1     0
GAGCAGCGGTTGCATCATCCG     EQRLHHP        1     0
GAGCAGCGGTTGCTTTCTTGG     EQRLLSW        1     0
GAGCAGCGGTTGGCTTGGACG     EQRLAWT        1     0
GAGCAGCGGTTGGCTTTGGTG     EQRLALV        1     0
GAGCAGCGGTTGGGTTGGTCG     EQRLGWS        1     0
GAGCAGCGGTTGTTTGATCCG     EQRLFDP        1     0
GAGCAGCGGTTTAATACTTGG     EQRFNTW        1     0
GAGCAGCGGTTTCCTCCTCAT     EQRFPPH        1     0
GAGCAGCGGTTTCCTTCTCTT     EQRFPSL        1     0
GAGCAGCGGTTTCGTTATCCT     EQRFRYP        1     0
GAGCAGCGGTTTCTTACTGGG     EQRFLTG        1     0
GAGCAGCGGTTTCTTCTGCGT     EQRFLLR        1     0
GAGCAGCGGTTTGATATGCTT     EQRFDML        1     0
GAGCAGCGGTTTGCTCCTATT     EQRFAPI        1     0
GAGCAGCGGTTTGTTCAGGCT     EQRFVQA        1     0
GAGCAGCGGTTTTATCCTCTG     EQRFYPL        1     0
GAGCAGCGGTTTTCGGAGCAG     EQRFSEQ        1     0
GAGCAGCGGTTTTGTCTTAGG     EQRFCLR        1     0
GAGCAGCGTAAGTATTCTGGG     EQRKYSG        1     0
GAGCAGCGTAATACGTCGCTT     EQRNTSL        1     0
GAGCAGCGTAATACTGCGGCG     EQRNTAA        1     0
GAGCAGCGTAATACTTCTCTG     EQRNTSL        1     0
GAGCAGCGTAATATGCATGCT     EQRNMHA        1     0
GAGCAGCGTAATATGCCTCGT     EQRNMPR        1     0
GAGCAGCGTAATATGTCGCCG     EQRNMSP        1     0
GAGCAGCGTAATATTCCGCCG     EQRNIPP        1     0
GAGCAGCGTAATCCGCCGTAT     EQRNPPY        1     0
GAGCAGCGTAATCCTAAGACG     EQRNPKT        1     0
GAGCAGCGTAATCCTAGTCCT     EQRNPSP        1     0
GAGCAGCGTAATCTGAATGTT     EQRNLNV        1     0
GAGCAGCGTAATCTGCGGCCT     EQRNLRP        1     0
GAGCAGCGTAATCTTCTGACG     EQRNLLT        1     0
GAGCAGCGTAATGAGACTCTT     EQRNETL        1     0
GAGCAGCGTAATGATCGTCTG     EQRNDRL        1     0
GAGCAGCGTAATGCGCCGCGT     EQRNAPR        1     0
GAGCAGCGTAATGCGCCGGAT     EQRNAPD        1     0
GAGCAGCGTAATGGTTCTGCT     EQRNGSA        1     0
GAGCAGCGTAATGTTCAGGTT     EQRNVQV        1     0
GAGCAGCGTAATTATCCGTCG     EQRNYPS        1     0
GAGCAGCGTACGACGGCTAAT     EQRTTAN        1     0
GAGCAGCGTACGACGTCTACT     EQRTTST        1     0
GAGCAGCGTACGACTGGGCTG     EQRTTGL        1     0
GAGCAGCGTACGATGAGTGAT     EQRTMSD        1     0
GAGCAGCGTACGATTCCGCCG     EQRTIPP        1     0
GAGCAGCGTACGCAGGGTACG     EQRTQGT        1     0
GAGCAGCGTACGCCGCAGCCG     EQRTPQP        1     0
GAGCAGCGTACGGCGCAGGAT     EQRTAQD        1     0
GAGCAGCGTACGGCTCCATAT     EQRTAPY        1     0
GAGCAGCGTACGGGTAGGTTG     EQRTGRL        1     0
GAGCAGCGTACGTATCCGTCG     EQRTYPS        1     0
GAGCAGCGTACGTCTATTCAT     EQRTSIH        1     0
GAGCAGCGTACGTTGCATCAG     EQRTLHQ        1     0
GAGCAGCGTACTAATTCGATT     EQRTNSI        1     0
GAGCAGCGTACTACTAATCGT     EQRTTNR        1     0
GAGCAGCGTACTACTACGAAG     EQRTTTK        1     0
GAGCAGCGTACTATTACGGTT     EQRTITV        1     0
GAGCAGCGTACTCCGAATGGG     EQRTPNG        1     0
GAGCAGCGTACTCCGCCGACG     EQRTPPT        1     0
GAGCAGCGTACTCCTTCTTCG     EQRTPSS        1     0
GAGCAGCGTACTCTGACGTGG     EQRTLTW        1     0
GAGCAGCGTACTGATGCTGCT     EQRTDAA        1     0
GAGCAGCGTACTGTGGCGTCT     EQRTVAS        1     0
GAGCAGCGTACTGTTAGGTAT     EQRTVRY        1     0
GAGCAGCGTACTTCTACTCAG     EQRTSTQ        1     0
GAGCAGCGTACTTGGCCTGCT     EQRTWPA        1     0
GAGCAGCGTACTTGGGCGCGG     EQRTWAR        1     0
GAGCAGCGTAGGCATTCTCCT     EQRRHSP        1     0
GAGCAGCGTAGTCAGGGGTGT     EQRSQGC        1     0
GAGCAGCGTAGTCCTCCGTTG     EQRSPPL        1     0
GAGCAGCGTAGTCCTCCTACG     EQRSPPT        1     0
GAGCAGCGTAGTCCTCTGTTG     EQRSPLL        1     0
GAGCAGCGTAGTGCTTTTTAT     EQRSAFY        1     0
GAGCAGCGTAGTGGGACGACT     EQRSGTT        1     0
GAGCAGCGTAGTGTGCAGCCG     EQRSVQP        1     0
GAGCAGCGTAGTGTGTCTCTT     EQRSVSL        1     0
GAGCAGCGTAGTTCGCCTCGG     EQRSSPR        1     0
GAGCAGCGTAGTTCTCGTAGT     EQRSSRS        1     0
GAGCAGCGTATGACGTCACAT     EQRMTSH        1     0
GAGCAGCGTATGACTCTTCCG     EQRMTLP        1     0
GAGCAGCGTATGATTGCTCTG     EQRMIAL        1     0
GAGCAGCGTATGCAGAGTCAG     EQRMQSQ        1     0
GAGCAGCGTATGCAGTCGAGG     EQRMQSR        1     0
GAGCAGCGTATGCCTGATCTG     EQRMPDL        1     0
GAGCAGCGTATGCCTGGTAGT     EQRMPGS        1     0
GAGCAGCGTATGGATAATGCT     EQRMDNA        1     0
GAGCAGCGTATGGCGCCTTAG     EQRMAPQ        1     0
GAGCAGCGTATGTATCATGTG     EQRMYHV        1     0
GAGCAGCGTATGTCGGTGCTG     EQRMSVL        1     0
GAGCAGCGTATGTGGATTCCT     EQRMWIP        1     0
GAGCAGCGTATTAAGGCTGTG     EQRIKAV        1     0
GAGCAGCGTATTAATAATCGT     EQRINNR        1     0
GAGCAGCGTATTACGAATACT     EQRITNT        1     0
GAGCAGCGTATTACGTCTTCG     EQRITSS        1     0
GAGCAGCGTATTCAGCCTACG     EQRIQPT        1     0
GAGCAGCGTATTCCGCGGATT     EQRIPRI        1     0
GAGCAGCGTATTCCGCGTACG     EQRIPRT        1     0
GAGCAGCGTATTCGGTTGGAG     EQRIRLE        1     0
GAGCAGCGTATTCTTGGTCAG     EQRILGQ        1     0
GAGCAGCGTATTGATAAGAGG     EQRIDKR        1     0
GAGCAGCGTATTTCTAAGTTT     EQRISKF        1     0
GAGCAGCGTCAGAGGGATAAT     EQRQRDN        1     0
GAGCAGCGTCAGCATCTTGTG     EQRQHLV        1     0
GAGCAGCGTCAGCATTATCTG     EQRQHYL        1     0
GAGCAGCGTCAGCCGCATATG     EQRQPHM        1     0
GAGCAGCGTCAGCCGGGTCTT     EQRQPGL        1     0
GAGCAGCGTCAGCCGTTGGAT     EQRQPLD        1     0
GAGCAGCGTCAGCCTACTAAT     EQRQPTN        1     0
GAGCAGCGTCAGCCTTCGTTG     EQRQPSL        1     0
GAGCAGCGTCAGCGTTTTGAT     EQRQRFD        1     0
GAGCAGCGTCAGCTGTTGATT     EQRQLLI        1     0
GAGCAGCGTCAGGAGGGTTAG     EQRQEGQ        1     0
GAGCAGCGTCAGGATTCGATG     EQRQDSM        1     0
GAGCAGCGTCAGGCTGGGAAT     EQRQAGN        1     0
GAGCAGCGTCAGGCTGTGCCG     EQRQAVP        1     0
GAGCAGCGTCAGGTGAGGGTG     EQRQVRV        1     0
GAGCAGCGTCAGGTTAGTTAT     EQRQVSY        1     0
GAGCAGCGTCAGGTTTCGTGG     EQRQVSW        1     0
GAGCAGCGTCAGTTAGCTAGG     EQRQLAR        1     0
GAGCAGCGTCAGTTGAATCGG     EQRQLNR        1     0
GAGCAGCGTCAGTTTCCTCTG     EQRQFPL        1     0
GAGCAGCGTCATAATGCTCTT     EQRHNAL        1     0
GAGCAGCGTCATACGTTTGCT     EQRHTFA        1     0
GAGCAGCGTCATACTACTCTT     EQRHTTL        1     0
GAGCAGCGTCATACTGTGCCG     EQRHTVP        1     0
GAGCAGCGTCATAGTTATGTT     EQRHSYV        1     0
GAGCAGCGTCATATTCATTGG     EQRHIHW        1     0
GAGCAGCGTCATATTGCTCTG     EQRHIAL        1     0
GAGCAGCGTCATCAATCTCGG     EQRHQSR        1     0
GAGCAGCGTCATCCGCAGACT     EQRHPQT        1     0
GAGCAGCGTCATCCTGATCTT     EQRHPDL        1     0
GAGCAGCGTCATGCGGAGCCT     EQRHAEP        1     0
GAGCAGCGTCATGCGTCTAAT     EQRHASN        1     0
GAGCAGCGTCATGTTTCGACT     EQRHVST        1     0
GAGCAGCGTCATGTTTCGGGT     EQRHVSG        1     0
GAGCAGCGTCATTCTGTGAAG     EQRHSVK        1     0
GAGCAGCGTCATTGGCCTCTG     EQRHWPL        1     0
GAGCAGCGTCATTGGCTGTTT     EQRHWLF        1     0
GAGCAGCGTCATTGTTCTCAT     EQRHCSH        1     0
GAGCAGCGTCCGAATAATGAT     EQRPNND        1     0
GAGCAGCGTCCGAATACTCCG     EQRPNTP        1     0
GAGCAGCGTCCGACTTCTCCG     EQRPTSP        1     0
GAGCAGCGTCCGATGAATATG     EQRPMNM        1     0
GAGCAGCGTCCGATGGCGTGT     EQRPMAC        1     0
GAGCAGCGTCCGATTAATAAT     EQRPINN        1     0
GAGCAGCGTCCGCATACTCCG     EQRPHTP        1     0
GAGCAGCGTCCGCATCATCCT     EQRPHHP        1     0
GAGCAGCGTCCGCTTTTTATT     EQRPLFI        1     0
GAGCAGCGTCCGGAGGATATT     EQRPEDI        1     0
GAGCAGCGTCCGGGGTTGTCG     EQRPGLS        1     0
GAGCAGCGTCCGGGTAATGAT     EQRPGND        1     0
GAGCAGCGTCCGGGTCTGTAT     EQRPGLY        1     0
GAGCAGCGTCCGGTGCTGTGG     EQRPVLW        1     0
GAGCAGCGTCCGGTTGATGTT     EQRPVDV        1     0
GAGCAGCGTCCGGTTGTTGAT     EQRPVVD        1     0
GAGCAGCGTCCGTATATTTCG     EQRPYIS        1     0
GAGCAGCGTCCGTCGCCTACT     EQRPSPT        1     0
GAGCAGCGTCCGTCTAATGTT     EQRPSNV        1     0
GAGCAGCGTCCGTCTACTACT     EQRPSTT        1     0
GAGCAGCGTCCGTGGTCTGCG     EQRPWSA        1     0
GAGCAGCGTCCGTTGCCTTGT     EQRPLPC        1     0
GAGCAGCGTCCGTTGTGGATG     EQRPLWM        1     0
GAGCAGCGTCCGTTTGGTTAT     EQRPFGY        1     0
GAGCAGCGTCCTAATTATTCG     EQRPNYS        1     0
GAGCAGCGTCCTACTACTTCG     EQRPTTS        1     0
GAGCAGCGTCCTACTGGGGAT     EQRPTGD        1     0
GAGCAGCGTCCTAGTCCTGAT     EQRPSPD        1     0
GAGCAGCGTCCTAGTGTTACG     EQRPSVT        1     0
GAGCAGCGTCCTATTATTCGT     EQRPIIR        1     0
GAGCAGCGTCCTATTCCTTGT     EQRPIPC        1     0
GAGCAGCGTCCTATTCGGCCT     EQRPIRP        1     0
GAGCAGCGTCCTCATCCTTTG     EQRPHPL        1     0
GAGCAGCGTCCTCATGGTTAT     EQRPHGY        1     0
GAGCAGCGTCCTCCGGGTGCG     EQRPPGA        1     0
GAGCAGCGTCCTCCTACTACG     EQRPPTT        1     0
GAGCAGCGTCCTCCTATTCCT     EQRPPIP        1     0
GAGCAGCGTCCTCCTATTTTG     EQRPPIL        1     0
GAGCAGCGTCCTCCTGTTCGT     EQRPPVR        1     0
GAGCAGCGTCCTCTGGCGGTG     EQRPLAV        1     0
GAGCAGCGTCCTCTTACGTAG     EQRPLTQ        1     0
GAGCAGCGTCCTCTTGCGAAT     EQRPLAN        1     0
GAGCAGCGTCCTGATTATCAG     EQRPDYQ        1     0
GAGCAGCGTCCTGGGCAGTGT     EQRPGQC        1     0
GAGCAGCGTCCTGGTTTGGGT     EQRPGLG        1     0
GAGCAGCGTCCTTCACATCTT     EQRPSHL        1     0
GAGCAGCGTCCTTCTATGGAT     EQRPSMD        1     0
GAGCAGCGTCCTTCTCAGGCG     EQRPSQA        1     0
GAGCAGCGTCGGCTTAGTGTT     EQRRLSV        1     0
GAGCAGCGTCGGTCTGAGTGT     EQRRSEC        1     0
GAGCAGCGTCGTGATATTGCA     EQRRDIA        1     0
GAGCAGCGTCGTGATCCTACT     EQRRDPT        1     0
GAGCAGCGTCGTGATCCTGGT     EQRRDPG        1     0
GAGCAGCGTCTGACGCAGCAG     EQRLTQQ        1     0
GAGCAGCGTCTGACTAAGGAT     EQRLTKD        1     0
GAGCAGCGTCTGACTAAGTTT     EQRLTKF        1     0
GAGCAGCGTCTGAGTCATATG     EQRLSHM        1     0
GAGCAGCGTCTGATGCAGATT     EQRLMQI        1     0
GAGCAGCGTCTGATTCCGAAG     EQRLIPK        1     0
GAGCAGCGTCTGCAGGCTAAT     EQRLQAN        1     0
GAGCAGCGTCTGCATACGTCT     EQRLHTS        1     0
GAGCAGCGTCTGCCGATTTAT     EQRLPIY        1     0
GAGCAGCGTCTGCCGTGGCCG     EQRLPWP        1     0
GAGCAGCGTCTGCCTCCTAGT     EQRLPPS        1     0
GAGCAGCGTCTGCCTTAGAAT     EQRLPQN        1     0
GAGCAGCGTCTGGTTCCGCCT     EQRLVPP        1     0
GAGCAGCGTCTGTATCTGGCT     EQRLYLA        1     0
GAGCAGCGTCTTACTCCTGCT     EQRLTPA        1     0
GAGCAGCGTCTTAGTAAGGGG     EQRLSKG        1     0
GAGCAGCGTCTTCATCCTCCT     EQRLHPP        1     0
GAGCAGCGTCTTCCTCAGACT     EQRLPQT        1     0
GAGCAGCGTCTTCCTCAGCAT     EQRLPQH        1     0
GAGCAGCGTCTTCGGTCTGTG     EQRLRSV        1     0
GAGCAGCGTCTTCTTACTCCG     EQRLLTP        1     0
GAGCAGCGTCTTGCTTTGAAT     EQRLALN        1     0
GAGCAGCGTCTTGTGAATCCG     EQRLVNP        1     0
GAGCAGCGTCTTTCTTCGTCT     EQRLSSS        1     0
GAGCAGCGTCTTTGGCCACGT     EQRLWPR        1     0
GAGCAGCGTCTTTGGCTTCAT     EQRLWLH        1     0
GAGCAGCGTGAGACTGAGGCG     EQRETEA        1     0
GAGCAGCGTGAGCCTCAGCCG     EQREPQP        1     0
GAGCAGCGTGAGCCTCCTCTG     EQREPPL        1     0
GAGCAGCGTGAGGTGCTTCCG     EQREVLP        1     0
GAGCAGCGTGAGTTGGCGTGT     EQRELAC        1     0
GAGCAGCGTGATACGACTACT     EQRDTTT        1     0
GAGCAGCGTGATACTTAGACG     EQRDTQT        1     0
GAGCAGCGTGATCAGACTATT     EQRDQTI        1     0
GAGCAGCGTGATCAGACTCCT     EQRDQTP        1     0
GAGCAGCGTGATCATACTTGG     EQRDHTW        1     0
GAGCAGCGTGATCTGAGGTCT     EQRDLRS        1     0
GAGCAGCGTGATGGGCCTAAG     EQRDGPK        1     0
GAGCAGCGTGATGGTCCTACG     EQRDGPT        1     0
GAGCAGCGTGATTAGATGCGT     EQRDQMR        1     0
GAGCAGCGTGATTCGCATCGG     EQRDSHR        1     0
GAGCAGCGTGCGAATTCTCAT     EQRANSH        1     0
GAGCAGCGTGCGACGGCGACT     EQRATAT        1     0
GAGCAGCGTGCGACGGCGGCT     EQRATAA        1     0
GAGCAGCGTGCGACTATGCTT     EQRATML        1     0
GAGCAGCGTGCGATGCCTGAT     EQRAMPD        1     0
GAGCAGCGTGCGATTATGCCT     EQRAIMP        1     0
GAGCAGCGTGCGCCTCATCTT     EQRAPHL        1     0
GAGCAGCGTGCGCTTGGGGCG     EQRALGA        1     0
GAGCAGCGTGCGCTTGGTGCG     EQRALGA        1     0
GAGCAGCGTGCGCTTTCTGCT     EQRALSA        1     0
GAGCAGCGTGCGGATCGTGCG     EQRADRA        1     0
GAGCAGCGTGCGGCTAGTTCT     EQRAASS        1     0
GAGCAGCGTGCGGCTCTGGCG     EQRAALA        1     0
GAGCAGCGTGCGTCTCCGTCG     EQRASPS        1     0
GAGCAGCGTGCGTGGGAGTCG     EQRAWES        1     0
GAGCAGCGTGCTAAGCCGATT     EQRAKPI        1     0
GAGCAGCGTGCTACTTATAGT     EQRATYS        1     0
GAGCAGCGTGCTATGACTATT     EQRAMTI        1     0
GAGCAGCGTGCTATTAGTCAT     EQRAISH        1     0
GAGCAGCGTGCTATTCCGACG     EQRAIPT        1     0
GAGCAGCGTGCTATTGCGGTG     EQRAIAV        1     0
GAGCAGCGTGCTCATGGTTAT     EQRAHGY        1     0
GAGCAGCGTGCTCGGCCTCCT     EQRARPP        1     0
GAGCAGCGTGCTCTTAGGTCG     EQRALRS        1     0
GAGCAGCGTGCTCTTCCTCAG     EQRALPQ        1     0
GAGCAGCGTGCTTAGGCTCCG     EQRAQAP        1     0
GAGCAGCGTGCTTATGATACG     EQRAYDT        1     0
GAGCAGCGTGCTTCTGCGTTG     EQRASAL        1     0
GAGCAGCGTGCTTGGGTTCTT     EQRAWVL        1     0
GAGCAGCGTGCTTGGTCGCCT     EQRAWSP        1     0
GAGCAGCGTGGGCATGCGCCG     EQRGHAP        1     0
GAGCAGCGTGGGCTGGATTCT     EQRGLDS        1     0
GAGCAGCGTGGGGCGTATTTG     EQRGAYL        1     0
GAGCAGCGTGGGTCTACGTTT     EQRGSTF        1     0
GAGCAGCGTGGTAAGAGTCAT     EQRGKSH        1     0
GAGCAGCGTGGTACTCCTCGG     EQRGTPR        1     0
GAGCAGCGTGGTACTCCTTTT     EQRGTPF        1     0
GAGCAGCGTGGTAGTGGTGAT     EQRGSGD        1     0
GAGCAGCGTGGTAGTTGTGAT     EQRGSCD        1     0
GAGCAGCGTGGTATGTTTTCG     EQRGMFS        1     0
GAGCAGCGTGGTCAGTTGTTT     EQRGQLF        1     0
GAGCAGCGTGGTCATCTGCCT     EQRGHLP        1     0
GAGCAGCGTGGTCCGATTATG     EQRGPIM        1     0
GAGCAGCGTGGTCCGGTGTGG     EQRGPVW        1     0
GAGCAGCGTGGTCCTCATACG     EQRGPHT        1     0
GAGCAGCGTGGTCCTCATGGG     EQRGPHG        1     0
GAGCAGCGTGGTCCTGCGGCG     EQRGPAA        1     0
GAGCAGCGTGGTCTTACTAAT     EQRGLTN        1     0
GAGCAGCGTGGTTCGCTTCCT     EQRGSLP        1     0
GAGCAGCGTGTGACTCCTAGG     EQRVTPR        1     0
GAGCAGCGTGTGACTGTTACA     EQRVTVT        1     0
GAGCAGCGTGTGAGGCTGCTT     EQRVRLL        1     0
GAGCAGCGTGTGCCGATTTAT     EQRVPIY        1     0
GAGCAGCGTGTGCCGGCGTGG     EQRVPAW        1     0
GAGCAGCGTGTGCCGGCTTAT     EQRVPAY        1     0
GAGCAGCGTGTGCCTCGTTCT     EQRVPRS        1     0
GAGCAGCGTGTGCGTAGTACT     EQRVRST        1     0
GAGCAGCGTGTGGTGTCTTTG     EQRVVSL        1     0
GAGCAGCGTGTGTCGTATTCT     EQRVSYS        1     0
GAGCAGCGTGTGTGTCCGTCG     EQRVCPS        1     0
GAGCAGCGTGTGTTTCCGTCG     EQRVFPS        1     0
GAGCAGCGTGTGTTTCTGCAG     EQRVFLQ        1     0
GAGCAGCGTGTTATGGTGGTG     EQRVMVV        1     0
GAGCAGCGTGTTCAGAATCTT     EQRVQNL        1     0
GAGCAGCGTGTTCCGAGGACG     EQRVPRT        1     0
GAGCAGCGTGTTCCGTATGGT     EQRVPYG        1     0
GAGCAGCGTGTTCCTATTCAT     EQRVPIH        1     0
GAGCAGCGTGTTCTGTCTGGG     EQRVLSG        1     0
GAGCAGCGTGTTGCGCATCGT     EQRVAHR        1     0
GAGCAGCGTGTTGCTTATTTT     EQRVAYF        1     0
GAGCAGCGTGTTGTTCCTCGT     EQRVVPR        1     0
GAGCAGCGTGTTTCGAAGTCT     EQRVSKS        1     0
GAGCAGCGTTATCAGCCTAGT     EQRYQPS        1     0
GAGCAGCGTTATCATACTCAT     EQRYHTH        1     0
GAGCAGCGTTATCATCCGGCG     EQRYHPA        1     0
GAGCAGCGTTATCCTCCGCAT     EQRYPPH        1     0
GAGCAGCGTTATCCTCGGCAG     EQRYPRQ        1     0
GAGCAGCGTTATCCTTCGCCG     EQRYPSP        1     0
GAGCAGCGTTATCTTCCTCAG     EQRYLPQ        1     0
GAGCAGCGTTATGGTCCTACG     EQRYGPT        1     0
GAGCAGCGTTATTCGTTGGCT     EQRYSLA        1     0
GAGCAGCGTTATTCTTGGCAT     EQRYSWH        1     0
GAGCAGCGTTCGCATCCGTCG     EQRSHPS        1     0
GAGCAGCGTTCGTTTGCTCTT     EQRSFAL        1     0
GAGCAGCGTTCTAATACGCAT     EQRSNTH        1     0
GAGCAGCGTTCTATTCCTGAG     EQRSIPE        1     0
GAGCAGCGTTCTCAGCCGCCT     EQRSQPP        1     0
GAGCAGCGTTCTCATACTTAT     EQRSHTY        1     0
GAGCAGCGTTCTCCTACGTGG     EQRSPTW        1     0
GAGCAGCGTTCTCCTCGGCCT     EQRSPRP        1     0
GAGCAGCGTTCTCCTTCGAAT     EQRSPSN        1     0
GAGCAGCGTTCTCTGGTTGAT     EQRSLVD        1     0
GAGCAGCGTTCTGAGCGGCAT     EQRSERH        1     0
GAGCAGCGTTGGAATGAGTAT     EQRWNEY        1     0
GAGCAGCGTTGGATGTATTCG     EQRWMYS        1     0
GAGCAGCGTTGGCATCCGGAG     EQRWHPE        1     0
GAGCAGCGTTGGCCTAAGAGT     EQRWPKS        1     0
GAGCAGCGTTGTACTAGGGCT     EQRCTRA        1     0
GAGCAGCGTTGTACTCCTACT     EQRCTPT        1     0
GAGCAGCGTTGTCCTCCGACG     EQRCPPT        1     0
GAGCAGCGTTGTGCTAGTCTT     EQRCASL        1     0
GAGCAGCGTTGTGCTCCTAGG     EQRCAPR        1     0
GAGCAGCGTTTGAATACTATG     EQRLNTM        1     0
GAGCAGCGTTTGAGTACTTCT     EQRLSTS        1     0
GAGCAGCGTTTGAGTTCGTAT     EQRLSSY        1     0
GAGCAGCGTTTGCAGTCGCCT     EQRLQSP        1     0
GAGCAGCGTTTGCCGATTTAT     EQRLPIY        1     0
GAGCAGCGTTTGCCTCTGCGG     EQRLPLR        1     0
GAGCAGCGTTTGCTTCATATG     EQRLLHM        1     0
GAGCAGCGTTTGGCGCTTACG     EQRLALT        1     0
GAGCAGCGTTTGTGGCCGTAT     EQRLWPY        1     0
GAGCAGCGTTTTCTGTCGTTG     EQRFLSL        1     0
GAGCAGCGTTTTCTTCATTCT     EQRFLHS        1     0
GAGCAGCGTTTTCTTTCGTCT     EQRFLSS        1     0
GAGCAGCGTTTTGATTCTGAT     EQRFDSD        1     0
GAGCAGCGTTTTGTTCAGCTT     EQRFVQL        1     0
GAGCAGCTAACTAAGACTAAG     EQLTKTK        1     0
GAGCAGCTAGCGACGCCTAAT     EQLATPN        1     0
GAGCAGCTGAAAGGTATGCAT     EQLKGMH        1     0
GAGCAGCTGAAGACTTATCGT     EQLKTYR        1     0
GAGCAGCTGAAGATTGCGCTT     EQLKIAL        1     0
GAGCAGCTGAAGCCTCCGACT     EQLKPPT        1     0
GAGCAGCTGAAGCCTCCTACT     EQLKPPT        1     0
GAGCAGCTGAAGCTTCTGTGG     EQLKLLW        1     0
GAGCAGCTGAAGGAGGTGCTT     EQLKEVL        1     0
GAGCAGCTGAAGGCGACTTCG     EQLKATS        1     0
GAGCAGCTGAAGGCTACGTAG     EQLKATQ        1     0
GAGCAGCTGAAGGCTTGGGCG     EQLKAWA        1     0
GAGCAGCTGAAGGTGTTGCCT     EQLKVLP        1     0
GAGCAGCTGAAGTATACGTCT     EQLKYTS        1     0
GAGCAGCTGAAGTATCTTAAT     EQLKYLN        1     0
GAGCAGCTGAAGTCTCATCGT     EQLKSHR        1     0
GAGCAGCTGAAGTCTCCTCTT     EQLKSPL        1     0
GAGCAGCTGAAGTGGATGCGG     EQLKWMR        1     0
GAGCAGCTGAAGTTGACGTAG     EQLKLTQ        1     0
GAGCAGCTGAAGTTGCGGCCT     EQLKLRP        1     0
GAGCAGCTGAAGTTGTCGCCG     EQLKLSP        1     0
GAGCAGCTGAAGTTTCGTATG     EQLKFRM        1     0
GAGCAGCTGAATAAGAGGCAT     EQLNKRH        1     0
GAGCAGCTGAATAAGCGGAAT     EQLNKRN        1     0
GAGCAGCTGAATACGACGCCT     EQLNTTP        1     0
GAGCAGCTGAATACGCCTTCG     EQLNTPS        1     0
GAGCAGCTGAATACTACGTGG     EQLNTTW        1     0
GAGCAGCTGAATACTGATCTG     EQLNTDL        1     0
GAGCAGCTGAATACTTATCCG     EQLNTYP        1     0
GAGCAGCTGAATAGGGCGATA     EQLNRAI        1     0
GAGCAGCTGAATAGTCCTTGT     EQLNSPC        1     0
GAGCAGCTGAATATGAATTAT     EQLNMNY        1     0
GAGCAGCTGAATATTGCTTGG     EQLNIAW        1     0
GAGCAGCTGAATCATCTTGTG     EQLNHLV        1     0
GAGCAGCTGAATCCGTATACT     EQLNPYT        1     0
GAGCAGCTGAATCCTGTTTAT     EQLNPVY        1     0
GAGCAGCTGAATCGGGATGAT     EQLNRDD        1     0
GAGCAGCTGAATCGTAGGGTG     EQLNRRV        1     0
GAGCAGCTGAATCGTATGTAT     EQLNRMY        1     0
GAGCAGCTGAATCGTCATGAG     EQLNRHE        1     0
GAGCAGCTGAATCGTCTGCAG     EQLNRLQ        1     0
GAGCAGCTGAATCTGCATTCT     EQLNLHS        1     0
GAGCAGCTGAATCTGGTGCAT     EQLNLVH        1     0
GAGCAGCTGAATCTTGCGCCG     EQLNLAP        1     0
GAGCAGCTGAATGAGATAAAT     EQLNEIN        1     0
GAGCAGCTGAATGCGAATCTG     EQLNANL        1     0
GAGCAGCTGAATGCGCCGAGG     EQLNAPR        1     0
GAGCAGCTGAATGTGCGTAGT     EQLNVRS        1     0
GAGCAGCTGAATGTTGGTGTG     EQLNVGV        1     0
GAGCAGCTGAATTAGATTTCT     EQLNQIS        1     0
GAGCAGCTGAATTATAGGTTT     EQLNYRF        1     0
GAGCAGCTGAATTATCATAAG     EQLNYHK        1     0
GAGCAGCTGAATTATCTACCG     EQLNYLP        1     0
GAGCAGCTGAATTCGATTGAT     EQLNSID        1     0
GAGCAGCTGAATTCGATTTCT     EQLNSIS        1     0
GAGCAGCTGAATTCGGTTGTT     EQLNSVV        1     0
GAGCAGCTGAATTCTACGTGG     EQLNSTW        1     0
GAGCAGCTGACAAAGATGTTT     EQLTKMF        1     0
GAGCAGCTGACGAATACGGCG     EQLTNTA        1     0
GAGCAGCTGACGACGCTTACG     EQLTTLT        1     0
GAGCAGCTGACGATGCGTACG     EQLTMRT        1     0
GAGCAGCTGACGATTCCTCAT     EQLTIPH        1     0
GAGCAGCTGACGGATCAGTAT     EQLTDQY        1     0
GAGCAGCTGACGGCTAAGCCG     EQLTAKP        1     0
GAGCAGCTGACGGGTGTGCTT     EQLTGVL        1     0
GAGCAGCTGACGTCGAATATT     EQLTSNI        1     0
GAGCAGCTGACGTCGGTGCCG     EQLTSVP        1     0
GAGCAGCTGACGTCTTCGCTG     EQLTSSL        1     0
GAGCAGCTGACGTGGATGCCT     EQLTWMP        1     0
GAGCAGCTGACGTTTGAGCAG     EQLTFEQ        1     0
GAGCAGCTGACTAAGATGGCT     EQLTKMA        1     0
GAGCAGCTGACTACGAATCAG     EQLTTNQ        1     0
GAGCAGCTGACTACTACGCTG     EQLTTTL        1     0
GAGCAGCTGACTACTCGTCCT     EQLTTRP        1     0
GAGCAGCTGACTACTTCTTGG     EQLTTSW        1     0
GAGCAGCTGACTATTCCTCTG     EQLTIPL        1     0
GAGCAGCTGACTCAGTTTCCT     EQLTQFP        1     0
GAGCAGCTGACTCATACGTAG     EQLTHTQ        1     0
GAGCAGCTGACTCATCCTGCT     EQLTHPA        1     0
GAGCAGCTGACTCATTCGTGC     EQLTHSC        1     0
GAGCAGCTGACTCCGAAGCGT     EQLTPKR        1     0
GAGCAGCTGACTCCGGCGCTT     EQLTPAL        1     0
GAGCAGCTGACTCGGGCGCTT     EQLTRAL        1     0
GAGCAGCTGACTCTTCATAAG     EQLTLHK        1     0
GAGCAGCTGACTCTTCCGTTT     EQLTLPF        1     0
GAGCAGCTGACTGAGTGTGTG     EQLTECV        1     0
GAGCAGCTGACTGGTGCGTCT     EQLTGAS        1     0
GAGCAGCTGACTGTGTGGATT     EQLTVWI        1     0
GAGCAGCTGACTGTGTGGTCG     EQLTVWS        1     0
GAGCAGCTGACTGTTCCTGAT     EQLTVPD        1     0
GAGCAGCTGACTTCGCCGCAT     EQLTSPH        1     0
GAGCAGCTGACTTGGAGTTTG     EQLTWSL        1     0
GAGCAGCTGACTTGGCATGCT     EQLTWHA        1     0
GAGCAGCTGAGGAGTTGGAAG     EQLRSWK        1     0
GAGCAGCTGAGGCATTTTTCG     EQLRHFS        1     0
GAGCAGCTGAGGCCTTCGGTT     EQLRPSV        1     0
GAGCAGCTGAGGCTTAGGCAT     EQLRLRH        1     0
GAGCAGCTGAGGGATAGTCCG     EQLRDSP        1     0
GAGCAGCTGAGGGCTATTCGT     EQLRAIR        1     0
GAGCAGCTGAGGTCTTATGTT     EQLRSYV        1     0
GAGCAGCTGAGTACGTAGACT     EQLSTQT        1     0
GAGCAGCTGAGTATGAAGCCG     EQLSMKP        1     0
GAGCAGCTGAGTATGCCTGCT     EQLSMPA        1     0
GAGCAGCTGAGTCGGGCTCTT     EQLSRAL        1     0
GAGCAGCTGAGTCGTCAGACG     EQLSRQT        1     0
GAGCAGCTGAGTCGTTCTTTT     EQLSRSF        1     0
GAGCAGCTGAGTCTGAATCAT     EQLSLNH        1     0
GAGCAGCTGAGTCTGCGGCAT     EQLSLRH        1     0
GAGCAGCTGAGTGCGCGTCTG     EQLSARL        1     0
GAGCAGCTGAGTGCGGTTACT     EQLSAVT        1     0
GAGCAGCTGAGTGCTTCTGTG     EQLSASV        1     0
GAGCAGCTGAGTGGGCTTACG     EQLSGLT        1     0
GAGCAGCTGATGAAGCATACT     EQLMKHT        1     0
GAGCAGCTGATGACGACTTTG     EQLMTTL        1     0
GAGCAGCTGATGAGGACTGCG     EQLMRTA        1     0
GAGCAGCTGATGAGGCCGCGT     EQLMRPR        1     0
GAGCAGCTGATGAGGGGGTCT     EQLMRGS        1     0
GAGCAGCTGATGCCTAAGCGT     EQLMPKR        1     0
GAGCAGCTGATGCTGGATTCT     EQLMLDS        1     0
GAGCAGCTGATGGGTCCGTCT     EQLMGPS        1     0
GAGCAGCTGATGTATAATGCG     EQLMYNA        1     0
GAGCAGCTGATGTATCTGCCG     EQLMYLP        1     0
GAGCAGCTGATGTATGCTCGG     EQLMYAR        1     0
GAGCAGCTGATGTCGCCTGAG     EQLMSPE        1     0
GAGCAGCTGATGTCTTATCAT     EQLMSYH        1     0
GAGCAGCTGATGTTGCGTTCT     EQLMLRS        1     0
GAGCAGCTGATTAATCCTCTT     EQLINPL        1     0
GAGCAGCTGATTACGCTTGAG     EQLITLE        1     0
GAGCAGCTGATTCCGAAGCCT     EQLIPKP        1     0
GAGCAGCTGATTCCTCATCGT     EQLIPHR        1     0
GAGCAGCTGATTCCTCGGCGT     EQLIPRR        1     0
GAGCAGCTGATTCCTTCGCAG     EQLIPSQ        1     0
GAGCAGCTGATTCTGCCTCCT     EQLILPP        1     0
GAGCAGCTGATTCTTACGGTG     EQLILTV        1     0
GAGCAGCTGATTGCGCGTGGG     EQLIARG        1     0
GAGCAGCTGATTGCTATTCAT     EQLIAIH        1     0
GAGCAGCTGATTGCTTCGCAT     EQLIASH        1     0
GAGCAGCTGATTGTGCCTTCG     EQLIVPS        1     0
GAGCAGCTGATTTCTCCTATT     EQLISPI        1     0
GAGCAGCTGCAGACGGATCCG     EQLQTDP        1     0
GAGCAGCTGCAGACTAATCAT     EQLQTNH        1     0
GAGCAGCTGCAGAGGCCTACT     EQLQRPT        1     0
GAGCAGCTGCAGAGGGGGCTT     EQLQRGL        1     0
GAGCAGCTGCAGAGTACTCGT     EQLQSTR        1     0
GAGCAGCTGCAGAGTGGGCCG     EQLQSGP        1     0
GAGCAGCTGCAGCAGTATCCT     EQLQQYP        1     0
GAGCAGCTGCAGCATTTTGTT     EQLQHFV        1     0
GAGCAGCTGCAGCCGAAGGGT     EQLQPKG        1     0
GAGCAGCTGCAGCCGCCTCCG     EQLQPPP        1     0
GAGCAGCTGCAGCCGGCTCAT     EQLQPAH        1     0
GAGCAGCTGCAGCCTCGGTGT     EQLQPRC        1     0
GAGCAGCTGCAGCCTCGTCCT     EQLQPRP        1     0
GAGCAGCTGCAGCCTGATGTG     EQLQPDV        1     0
GAGCAGCTGCAGCCTTATCAT     EQLQPYH        1     0
GAGCAGCTGCAGCGGATTTTG     EQLQRIL        1     0
GAGCAGCTGCAGCGGCCTTAG     EQLQRPQ        1     0
GAGCAGCTGCAGCGGCTTCAG     EQLQRLQ        1     0
GAGCAGCTGCAGCGTACTTCG     EQLQRTS        1     0
GAGCAGCTGCAGCGTCCTTTT     EQLQRPF        1     0
GAGCAGCTGCAGGATCAGAAG     EQLQDQK        1     0
GAGCAGCTGCAGGATGTTGGT     EQLQDVG        1     0
GAGCAGCTGCAGGCGCTTCGG     EQLQALR        1     0
GAGCAGCTGCAGGCGGATATG     EQLQADM        1     0
GAGCAGCTGCAGGCGGCGGAG     EQLQAAE        1     0
GAGCAGCTGCAGGCGGGTTAT     EQLQAGY        1     0
GAGCAGCTGCAGGCGTGTCTT     EQLQACL        1     0
GAGCAGCTGCAGGGTTATGTG     EQLQGYV        1     0
GAGCAGCTGCAGGTGTCGTTT     EQLQVSF        1     0
GAGCAGCTGCAGTCGCTGAGG     EQLQSLR        1     0
GAGCAGCTGCAGTCGCTGGCG     EQLQSLA        1     0
GAGCAGCTGCAGTCGGATCTG     EQLQSDL        1     0
GAGCAGCTGCAGTCTTTTGGT     EQLQSFG        1     0
GAGCAGCTGCAGTTTCCGTAG     EQLQFPQ        1     0
GAGCAGCTGCAGTTTGAGCTT     EQLQFEL        1     0
GAGCAGCTGCATAATTCGGCT     EQLHNSA        1     0
GAGCAGCTGCATACGTATTAT     EQLHTYY        1     0
GAGCAGCTGCATACTACGCTT     EQLHTTL        1     0
GAGCAGCTGCATACTCCGTTG     EQLHTPL        1     0
GAGCAGCTGCATAGTACTATT     EQLHSTI        1     0
GAGCAGCTGCATAGTCCGGCT     EQLHSPA        1     0
GAGCAGCTGCATAGTCCTTCG     EQLHSPS        1     0
GAGCAGCTGCATATGACGTGG     EQLHMTW        1     0
GAGCAGCTGCATATTGGGTGG     EQLHIGW        1     0
GAGCAGCTGCATCAGAATAGG     EQLHQNR        1     0
GAGCAGCTGCATCAGCGGGTG     EQLHQRV        1     0
GAGCAGCTGCATCAGGAGGTG     EQLHQEV        1     0
GAGCAGCTGCATCATCGGCTT     EQLHHRL        1     0
GAGCAGCTGCATCATCTGAAT     EQLHHLN        1     0
GAGCAGCTGCATCATGAGCGG     EQLHHER        1     0
GAGCAGCTGCATCATGTGGAG     EQLHHVE        1     0
GAGCAGCTGCATCCGGAGCGT     EQLHPER        1     0
GAGCAGCTGCATCCGTATGGT     EQLHPYG        1     0
GAGCAGCTGCATCCTCTTACT     EQLHPLT        1     0
GAGCAGCTGCATCCTCTTCAG     EQLHPLQ        1     0
GAGCAGCTGCATCCTGGGCAT     EQLHPGH        1     0
GAGCAGCTGCATCCTTGGCAT     EQLHPWH        1     0
GAGCAGCTGCATCGGAAGATT     EQLHRKI        1     0
GAGCAGCTGCATCTGACTGGG     EQLHLTG        1     0
GAGCAGCTGCATCTGGCGTAG     EQLHLAQ        1     0
GAGCAGCTGCATCTTACGACG     EQLHLTT        1     0
GAGCAGCTGCATCTTCCGGTG     EQLHLPV        1     0
GAGCAGCTGCATCTTCCTCTG     EQLHLPL        1     0
GAGCAGCTGCATCTTGCGCGT     EQLHLAR        1     0
GAGCAGCTGCATGCTCCGCCT     EQLHAPP        1     0
GAGCAGCTGCATGGTAGGTGT     EQLHGRC        1     0
GAGCAGCTGCATGGTCTGACG     EQLHGLT        1     0
GAGCAGCTGCATGTTTGTGAG     EQLHVCE        1     0
GAGCAGCTGCATTATCCGAAT     EQLHYPN        1     0
GAGCAGCTGCATTATCCGACG     EQLHYPT        1     0
GAGCAGCTGCATTCGACGAAG     EQLHSTK        1     0
GAGCAGCTGCATTTGCCTCCT     EQLHLPP        1     0
GAGCAGCTGCCGAATACGCAG     EQLPNTQ        1     0
GAGCAGCTGCCGAATATGAGT     EQLPNMS        1     0
GAGCAGCTGCCGACGACTCAT     EQLPTTH        1     0
GAGCAGCTGCCGACGCCGAGT     EQLPTPS        1     0
GAGCAGCTGCCGACTTCTCCG     EQLPTSP        1     0
GAGCAGCTGCCGAGGAGTTGG     EQLPRSW        1     0
GAGCAGCTGCCGATGTCTATG     EQLPMSM        1     0
GAGCAGCTGCCGATTATGCTT     EQLPIML        1     0
GAGCAGCTGCCGATTCCTCGG     EQLPIPR        1     0
GAGCAGCTGCCGATTCCTTCG     EQLPIPS        1     0
GAGCAGCTGCCGCAGGATTCG     EQLPQDS        1     0
GAGCAGCTGCCGCCGAGGACG     EQLPPRT        1     0
GAGCAGCTGCCGGCTCCTACG     EQLPAPT        1     0
GAGCAGCTGCCGGGTCTTGCT     EQLPGLA        1     0
GAGCAGCTGCCGGTGTTTCCT     EQLPVFP        1     0
GAGCAGCTGCCGTCGACTCCG     EQLPSTP        1     0
GAGCAGCTGCCGTCGTCGTTG     EQLPSSL        1     0
GAGCAGCTGCCGTCGTGGAGG     EQLPSWR        1     0
GAGCAGCTGCCGTCTAATCCT     EQLPSNP        1     0
GAGCAGCTGCCGTCTACTCGT     EQLPSTR        1     0
GAGCAGCTGCCGTCTCCTACG     EQLPSPT        1     0
GAGCAGCTGCCGTCTCCTCCG     EQLPSPP        1     0
GAGCAGCTGCCGTGTTGTCCT     EQLPCCP        1     0
GAGCAGCTGCCGTTACCTGGT     EQLPLPG        1     0
GAGCAGCTGCCGTTTAGGGAT     EQLPFRD        1     0
GAGCAGCTGCCGTTTTCGCAG     EQLPFSQ        1     0
GAGCAGCTGCCTAAGATGGAG     EQLPKME        1     0
GAGCAGCTGCCTAAGCATGTG     EQLPKHV        1     0
GAGCAGCTGCCTAATTCTAAT     EQLPNSN        1     0
GAGCAGCTGCCTACGAATGTG     EQLPTNV        1     0
GAGCAGCTGCCTACGCCTACT     EQLPTPT        1     0
GAGCAGCTGCCTACGTCGTTG     EQLPTSL        1     0
GAGCAGCTGCCTACTCTTGAG     EQLPTLE        1     0
GAGCAGCTGCCTACTTCTGGG     EQLPTSG        1     0
GAGCAGCTGCCTAGTAATCCT     EQLPSNP        1     0
GAGCAGCTGCCTAGTTTTCGT     EQLPSFR        1     0
GAGCAGCTGCCTCCGAGTCTG     EQLPPSL        1     0
GAGCAGCTGCCTCCGGTTAAG     EQLPPVK        1     0
GAGCAGCTGCCTCCTAAGGGG     EQLPPKG        1     0
GAGCAGCTGCCTCCTATTGAG     EQLPPIE        1     0
GAGCAGCTGCCTCCTCATCCG     EQLPPHP        1     0
GAGCAGCTGCCTCCTCCTCTG     EQLPPPL        1     0
GAGCAGCTGCCTCCTCTGTCG     EQLPPLS        1     0
GAGCAGCTGCCTCCTTAGGTG     EQLPPQV        1     0
GAGCAGCTGCCTCGGGCGGTG     EQLPRAV        1     0
GAGCAGCTGCCTCGGTCTGTT     EQLPRSV        1     0
GAGCAGCTGCCTCGTATTAGT     EQLPRIS        1     0
GAGCAGCTGCCTCGTGATCCG     EQLPRDP        1     0
GAGCAGCTGCCTCTGTCTTAG     EQLPLSQ        1     0
GAGCAGCTGCCTCTGTTGCCT     EQLPLLP        1     0
GAGCAGCTGCCTCTTCATCGG     EQLPLHR        1     0
GAGCAGCTGCCTCTTCGTCGT     EQLPLRR        1     0
GAGCAGCTGCCTGATTCGGCT     EQLPDSA        1     0
GAGCAGCTGCCTTATAAAACT     EQLPYKT        1     0
GAGCAGCTGCCTTATACTCTT     EQLPYTL        1     0
GAGCAGCTGCCTTATACTGCT     EQLPYTA        1     0
GAGCAGCTGCCTTATCCTCTT     EQLPYPL        1     0
GAGCAGCTGCCTTATCGGGGG     EQLPYRG        1     0
GAGCAGCTGCCTTATGCTTGG     EQLPYAW        1     0
GAGCAGCTGCCTTCGCGTCCT     EQLPSRP        1     0
GAGCAGCTGCCTTCGGGTAGT     EQLPSGS        1     0
GAGCAGCTGCCTTCGTGTTGT     EQLPSCC        1     0
GAGCAGCTGCCTTCTAGGCCT     EQLPSRP        1     0
GAGCAGCTGCCTTCTCCTAGG     EQLPSPR        1     0
GAGCAGCTGCCTTTGACGCTG     EQLPLTL        1     0
GAGCAGCTGCGGACGCGTACG     EQLRTRT        1     0
GAGCAGCTGCGGATGCGTACT     EQLRMRT        1     0
GAGCAGCTGCGGCAGCATTAG     EQLRQHQ        1     0
GAGCAGCTGCGGCAGGTTGCG     EQLRQVA        1     0
GAGCAGCTGCGGCATCGTGTA     EQLRHRV        1     0
GAGCAGCTGCGGCATCTTCCG     EQLRHLP        1     0
GAGCAGCTGCGGCCGCCTTGT     EQLRPPC        1     0
GAGCAGCTGCGGCCTACTACT     EQLRPTT        1     0
GAGCAGCTGCGGCCTCCGCTT     EQLRPPL        1     0
GAGCAGCTGCGGCGGGAGACG     EQLRRET        1     0
GAGCAGCTGCGGCTTCCGTCG     EQLRLPS        1     0
GAGCAGCTGCGGGCGAGGCTT     EQLRARL        1     0
GAGCAGCTGCGGGGGAGTCCG     EQLRGSP        1     0
GAGCAGCTGCGGGTGCTGAAT     EQLRVLN        1     0
GAGCAGCTGCGGTATCCTCTG     EQLRYPL        1     0
GAGCAGCTGCGGTGGATGCAT     EQLRWMH        1     0
GAGCAGCTGCGGTGGGAGCTG     EQLRWEL        1     0
GAGCAGCTGCGGTGGGGTCAT     EQLRWGH        1     0
GAGCAGCTGCGGTTGACTCTG     EQLRLTL        1     0
GAGCAGCTGCGTAATCTTTAT     EQLRNLY        1     0
GAGCAGCTGCGTACGAGGAAT     EQLRTRN        1     0
GAGCAGCTGCGTACTCAGGGT     EQLRTQG        1     0
GAGCAGCTGCGTATGATTCTG     EQLRMIL        1     0
GAGCAGCTGCGTCAGATGGGT     EQLRQMG        1     0
GAGCAGCTGCGTCCGCATACT     EQLRPHT        1     0
GAGCAGCTGCGTCCTAGTCTT     EQLRPSL        1     0
GAGCAGCTGCGTCTGCGGTCG     EQLRLRS        1     0
GAGCAGCTGCGTCTGGTGATT     EQLRLVI        1     0
GAGCAGCTGCGTGCTAGTCTG     EQLRASL        1     0
GAGCAGCTGCGTGGGTATTCT     EQLRGYS        1     0
GAGCAGCTGCGTTTTCATAGT     EQLRFHS        1     0
GAGCAGCTGCTGACTAGTTCT     EQLLTSS        1     0
GAGCAGCTGCTGAGGCGGACG     EQLLRRT        1     0
GAGCAGCTGCTGAGGCGTATG     EQLLRRM        1     0
GAGCAGCTGCTGATTACGAAG     EQLLITK        1     0
GAGCAGCTGCTGCATGTTTTT     EQLLHVF        1     0
GAGCAGCTGCTGCCGTGGCCG     EQLLPWP        1     0
GAGCAGCTGCTGCCTACGCCT     EQLLPTP        1     0
GAGCAGCTGCTGCGGAATCGT     EQLLRNR        1     0
GAGCAGCTGCTGGATCTTCTT     EQLLDLL        1     0
GAGCAGCTGCTGGCGGCTAAG     EQLLAAK        1     0
GAGCAGCTGCTGGGTAATTGG     EQLLGNW        1     0
GAGCAGCTGCTGGGTAGTCGT     EQLLGSR        1     0
GAGCAGCTGCTGTCTCAGGCT     EQLLSQA        1     0
GAGCAGCTGCTTATTCGTGTT     EQLLIRV        1     0
GAGCAGCTGCTTATTGCTCGT     EQLLIAR        1     0
GAGCAGCTGCTTCATCCGCGT     EQLLHPR        1     0
GAGCAGCTGCTTCCGAGGCCT     EQLLPRP        1     0
GAGCAGCTGCTTCCGATGGTG     EQLLPMV        1     0
GAGCAGCTGCTTCCTACTCAG     EQLLPTQ        1     0
GAGCAGCTGCTTCCTAGTTCG     EQLLPSS        1     0
GAGCAGCTGCTTCGTACTAAG     EQLLRTK        1     0
GAGCAGCTGCTTCGTCATAGG     EQLLRHR        1     0
GAGCAGCTGCTTCTGATGGTT     EQLLLMV        1     0
GAGCAGCTGCTTCTTTGTGCT     EQLLLCA        1     0
GAGCAGCTGCTTGCTAGGAAT     EQLLARN        1     0
GAGCAGCTGCTTGCTCGGGTG     EQLLARV        1     0
GAGCAGCTGCTTGCTGAGCGT     EQLLAER        1     0
GAGCAGCTGCTTGTTAATTCT     EQLLVNS        1     0
GAGCAGCTGCTTGTTACTCAG     EQLLVTQ        1     0
GAGCAGCTGCTTTCTAATCCT     EQLLSNP        1     0
GAGCAGCTGCTTTGGCCGTGT     EQLLWPC        1     0
GAGCAGCTGGAGAAGACGCAT     EQLEKTH        1     0
GAGCAGCTGGAGACGCCTACG     EQLETPT        1     0
GAGCAGCTGGAGACGGCTCAG     EQLETAQ        1     0
GAGCAGCTGGAGACTATTCCG     EQLETIP        1     0
GAGCAGCTGGAGCCGAGTCCT     EQLEPSP        1     0
GAGCAGCTGGAGCGGGATACT     EQLERDT        1     0
GAGCAGCTGGAGCGTCCGTGG     EQLERPW        1     0
GAGCAGCTGGAGGATACTTCT     EQLEDTS        1     0
GAGCAGCTGGAGGCTAGTCAG     EQLEASQ        1     0
GAGCAGCTGGAGGGGGCGATT     EQLEGAI        1     0
GAGCAGCTGGAGGTTATTTAG     EQLEVIQ        1     0
GAGCAGCTGGAGTCGAAGCGT     EQLESKR        1     0
GAGCAGCTGGAGTCTCGTTTT     EQLESRF        1     0
GAGCAGCTGGAGTTGGCGACT     EQLELAT        1     0
GAGCAGCTGGATACGGATAAT     EQLDTDN        1     0
GAGCAGCTGGATACTACGTCG     EQLDTTS        1     0
GAGCAGCTGGATCCGGATAGG     EQLDPDR        1     0
GAGCAGCTGGATCGTACGTTG     EQLDRTL        1     0
GAGCAGCTGGATGCTAATGCG     EQLDANA        1     0
GAGCAGCTGGATGGGCCTCGG     EQLDGPR        1     0
GAGCAGCTGGATGGTATTTAT     EQLDGIY        1     0
GAGCAGCTGGATGGTTCGTAT     EQLDGSY        1     0
GAGCAGCTGGATGTGCCTCCG     EQLDVPP        1     0
GAGCAGCTGGATTCGTGGTCT     EQLDSWS        1     0
GAGCAGCTGGATTGGAGTGTT     EQLDWSV        1     0
GAGCAGCTGGATTTGAAGTTG     EQLDLKL        1     0
GAGCAGCTGGCGGATAGGTAT     EQLADRY        1     0
GAGCAGCTGGCGGTGCGGCTG     EQLAVRL        1     0
GAGCAGCTGGCGTATCCGCAT     EQLAYPH        1     0
GAGCAGCTGGCGTGTCCTCCT     EQLACPP        1     0
GAGCAGCTGGCTACGACTAAT     EQLATTN        1     0
GAGCAGCTGGCTACGTGTTGT     EQLATCC        1     0
GAGCAGCTGGCTAGTCATCAT     EQLASHH        1     0
GAGCAGCTGGCTATTACTCCT     EQLAITP        1     0
GAGCAGCTGGCTATTCTGGAG     EQLAILE        1     0
GAGCAGCTGGCTCATCGGAAT     EQLAHRN        1     0
GAGCAGCTGGCTCCTAAGTCT     EQLAPKS        1     0
GAGCAGCTGGCTCGGAATGCG     EQLARNA        1     0
GAGCAGCTGGCTCTGACGATG     EQLALTM        1     0
GAGCAGCTGGCTCTGGCGCGT     EQLALAR        1     0
GAGCAGCTGGCTCTGTCGCGT     EQLALSR        1     0
GAGCAGCTGGCTGTGTTGCGT     EQLAVLR        1     0
GAGCAGCTGGCTTATTGGCAT     EQLAYWH        1     0
GAGCAGCTGGCTTGGACGGTT     EQLAWTV        1     0
GAGCAGCTGGCTTGTGAGAGG     EQLACER        1     0
GAGCAGCTGGGGACGCGGTGC     EQLGTRC        1     0
GAGCAGCTGGGGACTACTCGT     EQLGTTR        1     0
GAGCAGCTGGGGAGTCGTTTT     EQLGSRF        1     0
GAGCAGCTGGGGCATCTTACT     EQLGHLT        1     0
GAGCAGCTGGGGCCGTCTTCG     EQLGPSS        1     0
GAGCAGCTGGGGCCTCGGGTG     EQLGPRV        1     0
GAGCAGCTGGGGCGTCTGTCT     EQLGRLS        1     0
GAGCAGCTGGGGCTGATTCTT     EQLGLIL        1     0
GAGCAGCTGGGGGATACTCAT     EQLGDTH        1     0
GAGCAGCTGGGGGCTCCGCGT     EQLGAPR        1     0
GAGCAGCTGGGGGTTATTCTG     EQLGVIL        1     0
GAGCAGCTGGGGTCTACGGTT     EQLGSTV        1     0
GAGCAGCTGGGGTCTCTTCCT     EQLGSLP        1     0
GAGCAGCTGGGGTTGCGGCTG     EQLGLRL        1     0
GAGCAGCTGGGTACTTCGCTT     EQLGTSL        1     0
GAGCAGCTGGGTAGTCCGCCT     EQLGSPP        1     0
GAGCAGCTGGGTCGGGTGATG     EQLGRVM        1     0
GAGCAGCTGGGTCGTCCGGAT     EQLGRPD        1     0
GAGCAGCTGGGTCTTAGGCTG     EQLGLRL        1     0
GAGCAGCTGGGTGTGAGGAGG     EQLGVRR        1     0
GAGCAGCTGGGTGTTCATCCG     EQLGVHP        1     0
GAGCAGCTGGGTTCGCCTCCG     EQLGSPP        1     0
GAGCAGCTGGTGAAGCCTCGT     EQLVKPR        1     0
GAGCAGCTGGTGACGGCTCAG     EQLVTAQ        1     0
GAGCAGCTGGTGAGGAGGCCG     EQLVRRP        1     0
GAGCAGCTGGTGATGTGGCCG     EQLVMWP        1     0
GAGCAGCTGGTGATTAATCAT     EQLVINH        1     0
GAGCAGCTGGTGATTAGGACG     EQLVIRT        1     0
GAGCAGCTGGTGCCTCGTCGT     EQLVPRR        1     0
GAGCAGCTGGTGGAGAAGCCT     EQLVEKP        1     0
GAGCAGCTGGTGGCGTATACG     EQLVAYT        1     0
GAGCAGCTGGTGGCTATGTAT     EQLVAMY        1     0
GAGCAGCTGGTGGGGCATGCT     EQLVGHA        1     0
GAGCAGCTGGTGTGGCTTAAT     EQLVWLN        1     0
GAGCAGCTGGTTAATCCTAGT     EQLVNPS        1     0
GAGCAGCTGGTTACGTGTTGT     EQLVTCC        1     0
GAGCAGCTGGTTAGGCCTCCT     EQLVRPP        1     0
GAGCAGCTGGTTATTCCGCGT     EQLVIPR        1     0
GAGCAGCTGGTTCATGCTTAT     EQLVHAY        1     0
GAGCAGCTGGTTCCGAGTGCG     EQLVPSA        1     0
GAGCAGCTGGTTCCGCATATT     EQLVPHI        1     0
GAGCAGCTGGTTCCGGCGACG     EQLVPAT        1     0
GAGCAGCTGGTTCGTCATGAT     EQLVRHD        1     0
GAGCAGCTGGTTCTGCATCAT     EQLVLHH        1     0
GAGCAGCTGGTTGAGCCTGAT     EQLVEPD        1     0
GAGCAGCTGGTTGTGAATACT     EQLVVNT        1     0
GAGCAGCTGGTTTAGAAGCCG     EQLVQKP        1     0
GAGCAGCTGGTTTGGACGCCG     EQLVWTP        1     0
GAGCAGCTGGTTTTTCCTATG     EQLVFPM        1     0
GAGCAGCTGTAGAAGTTTCAG     EQLQKFQ        1     0
GAGCAGCTGTAGAATCCTCGT     EQLQNPR        1     0
GAGCAGCTGTAGATGTATACG     EQLQMYT        1     0
GAGCAGCTGTAGGCTCGTAAT     EQLQARN        1     0
GAGCAGCTGTAGGTGCTTCTG     EQLQVLL        1     0
GAGCAGCTGTAGGTTGTGCCT     EQLQVVP        1     0
GAGCAGCTGTATATTAGGTCT     EQLYIRS        1     0
GAGCAGCTGTATCATCTTCCG     EQLYHLP        1     0
GAGCAGCTGTATCCTCTGTCT     EQLYPLS        1     0
GAGCAGCTGTATCGGCTTGTG     EQLYRLV        1     0
GAGCAGCTGTATCTGCTTCGT     EQLYLLR        1     0
GAGCAGCTGTATCTGTCTGTT     EQLYLSV        1     0
GAGCAGCTGTATTCGTTTCAG     EQLYSFQ        1     0
GAGCAGCTGTATTGTAAGCGG     EQLYCKR        1     0
GAGCAGCTGTATTTTAGTAGG     EQLYFSR        1     0
GAGCAGCTGTCGAATTATTTG     EQLSNYL        1     0
GAGCAGCTGTCGACTCTGCAT     EQLSTLH        1     0
GAGCAGCTGTCGATGCATCCT     EQLSMHP        1     0
GAGCAGCTGTCGATTATGAGT     EQLSIMS        1     0
GAGCAGCTGTCGCCGATGGCT     EQLSPMA        1     0
GAGCAGCTGTCGCCGGATCCG     EQLSPDP        1     0
GAGCAGCTGTCGGCGTTGGAG     EQLSALE        1     0
GAGCAGCTGTCGTATTCTACT     EQLSYST        1     0
GAGCAGCTGTCGTCGCATTAG     EQLSSHQ        1     0
GAGCAGCTGTCGTCGTCGGCT     EQLSSSA        1     0
GAGCAGCTGTCGTGTAAGTTT     EQLSCKF        1     0
GAGCAGCTGTCGTGTCCGGAG     EQLSCPE        1     0
GAGCAGCTGTCGTTTAAGACG     EQLSFKT        1     0
GAGCAGCTGTCGTTTGATATG     EQLSFDM        1     0
GAGCAGCTGTCTACTCATGAT     EQLSTHD        1     0
GAGCAGCTGTCTACTTCTATG     EQLSTSM        1     0
GAGCAGCTGTCTAGGACTCCG     EQLSRTP        1     0
GAGCAGCTGTCTATGGCGACG     EQLSMAT        1     0
GAGCAGCTGTCTCATCCTGGT     EQLSHPG        1     0
GAGCAGCTGTCTCATGCTCAT     EQLSHAH        1     0
GAGCAGCTGTCTCCGAGTACG     EQLSPST        1     0
GAGCAGCTGTCTCCGGTGATG     EQLSPVM        1     0
GAGCAGCTGTCTCCTACGAGT     EQLSPTS        1     0
GAGCAGCTGTCTCGTGGGAAG     EQLSRGK        1     0
GAGCAGCTGTCTCTGATGTCG     EQLSLMS        1     0
GAGCAGCTGTCTGAGAATGCG     EQLSENA        1     0
GAGCAGCTGTCTGCGTTTGAT     EQLSAFD        1     0
GAGCAGCTGTCTGTGAATCCG     EQLSVNP        1     0
GAGCAGCTGTCTGTGCCGATG     EQLSVPM        1     0
GAGCAGCTGTCTTAGACGAAT     EQLSQTN        1     0
GAGCAGCTGTCTTCTCGTCGT     EQLSSRR        1     0
GAGCAGCTGTCTTCTGTTGGT     EQLSSVG        1     0
GAGCAGCTGTCTTTGAGTCCT     EQLSLSP        1     0
GAGCAGCTGTGGAATTCGTCT     EQLWNSS        1     0
GAGCAGCTGTGGACTAATCGT     EQLWTNR        1     0
GAGCAGCTGTGGGCTTCTTTT     EQLWASF        1     0
GAGCAGCTGTGTAGGCAGTCT     EQLCRQS        1     0
GAGCAGCTGTGTAGTACTATT     EQLCSTI        1     0
GAGCAGCTGTGTATGACGGAG     EQLCMTE        1     0
GAGCAGCTGTGTATGCCTAGG     EQLCMPR        1     0
GAGCAGCTGTGTATTGCTTAT     EQLCIAY        1     0
GAGCAGCTGTGTCAGGAGCAT     EQLCQEH        1     0
GAGCAGCTGTGTCAGGAGGAG     EQLCQEE        1     0
GAGCAGCTGTGTCCGAGGCAT     EQLCPRH        1     0
GAGCAGCTGTTGACGTGTCCT     EQLLTCP        1     0
GAGCAGCTGTTGACTAAGTCT     EQLLTKS        1     0
GAGCAGCTGTTGACTGGGCTG     EQLLTGL        1     0
GAGCAGCTGTTGATGTATATG     EQLLMYM        1     0
GAGCAGCTGTTGCAGGCTTGG     EQLLQAW        1     0
GAGCAGCTGTTGCCTAGTCCG     EQLLPSP        1     0
GAGCAGCTGTTGTGTCCTCAT     EQLLCPH        1     0
GAGCAGCTGTTTACTCATACT     EQLFTHT        1     0
GAGCAGCTGTTTAGTTATCAG     EQLFSYQ        1     0
GAGCAGCTGTTTATGCATTAG     EQLFMHQ        1     0
GAGCAGCTGTTTATGCGTCAG     EQLFMRQ        1     0
GAGCAGCTGTTTCCGCCTTCG     EQLFPPS        1     0
GAGCAGCTGTTTCCTAATGAT     EQLFPND        1     0
GAGCAGCTGTTTCCTTTGCAG     EQLFPLQ        1     0
GAGCAGCTGTTTGATCCTTCT     EQLFDPS        1     0
GAGCAGCTGTTTTATGCGATT     EQLFYAI        1     0
GAGCAGCTGTTTTCTCCGAAT     EQLFSPN        1     0
GAGCAGCTGTTTTTGGCTCAT     EQLFLAH        1     0
GAGCAGCTTAAGATGAAGGCG     EQLKMKA        1     0
GAGCAGCTTAAGCATACGGTG     EQLKHTV        1     0
GAGCAGCTTAAGCCGTAGGAG     EQLKPQE        1     0
GAGCAGCTTAAGCCTTATCGG     EQLKPYR        1     0
GAGCAGCTTAAGCTTAGTGCT     EQLKLSA        1     0
GAGCAGCTTAAGTGTAGTGGT     EQLKCSG        1     0
GAGCAGCTTAATAAGAATGGT     EQLNKNG        1     0
GAGCAGCTTAATAGGGTTCCT     EQLNRVP        1     0
GAGCAGCTTAATAGTAAGCCG     EQLNSKP        1     0
GAGCAGCTTAATCAGACTATG     EQLNQTM        1     0
GAGCAGCTTAATCAGACTCGT     EQLNQTR        1     0
GAGCAGCTTAATCAGTGGTCT     EQLNQWS        1     0
GAGCAGCTTAATCATAGGGCT     EQLNHRA        1     0
GAGCAGCTTAATCTGAATTTG     EQLNLNL        1     0
GAGCAGCTTAATCTGACTACT     EQLNLTT        1     0
GAGCAGCTTAATCTGATTAGT     EQLNLIS        1     0
GAGCAGCTTAATGCTCCGAAG     EQLNAPK        1     0
GAGCAGCTTAATGTTCCGCCT     EQLNVPP        1     0
GAGCAGCTTAATTGGCCTCAT     EQLNWPH        1     0
GAGCAGCTTAATTTTCTTCCG     EQLNFLP        1     0
GAGCAGCTTACGACGATTTCT     EQLTTIS        1     0
GAGCAGCTTACGACTCCTTCT     EQLTTPS        1     0
GAGCAGCTTACGATGACTAGT     EQLTMTS        1     0
GAGCAGCTTACGATGTAGGTT     EQLTMQV        1     0
GAGCAGCTTACGCCTCATCTG     EQLTPHL        1     0
GAGCAGCTTACGCGTTTTCGG     EQLTRFR        1     0
GAGCAGCTTACGGCGACTACT     EQLTATT        1     0
GAGCAGCTTACGGCGGTTGCG     EQLTAVA        1     0
GAGCAGCTTACGGTTGGGTCT     EQLTVGS        1     0
GAGCAGCTTACGTTGGCGGTG     EQLTLAV        1     0
GAGCAGCTTACTAATCCGGAG     EQLTNPE        1     0
GAGCAGCTTACTACGCGGCAT     EQLTTRH        1     0
GAGCAGCTTACTACTAATGCT     EQLTTNA        1     0
GAGCAGCTTACTACTACGATT     EQLTTTI        1     0
GAGCAGCTTACTAGGACTAAG     EQLTRTK        1     0
GAGCAGCTTACTATGCATTCG     EQLTMHS        1     0
GAGCAGCTTACTATGTCTCTG     EQLTMSL        1     0
GAGCAGCTTACTATGTCTTGG     EQLTMSW        1     0
GAGCAGCTTACTCCGCCTAAT     EQLTPPN        1     0
GAGCAGCTTACTCCTAATCCG     EQLTPNP        1     0
GAGCAGCTTACTCGGAATCCG     EQLTRNP        1     0
GAGCAGCTTACTCGTCCGAAG     EQLTRPK        1     0
GAGCAGCTTACTCGTGGTCGG     EQLTRGR        1     0
GAGCAGCTTACTCTGTATTCT     EQLTLYS        1     0
GAGCAGCTTACTGATACTCCT     EQLTDTP        1     0
GAGCAGCTTACTGCGCTTGGG     EQLTALG        1     0
GAGCAGCTTACTGTTGATTCT     EQLTVDS        1     0
GAGCAGCTTACTTGGCATCCG     EQLTWHP        1     0
GAGCAGCTTACTTTGGAGCAT     EQLTLEH        1     0
GAGCAGCTTAGGAGTAGTCCT     EQLRSSP        1     0
GAGCAGCTTAGGATTCCTCCG     EQLRIPP        1     0
GAGCAGCTTAGGGGTATTTCG     EQLRGIS        1     0
GAGCAGCTTAGGTCTGTTCCG     EQLRSVP        1     0
GAGCAGCTTAGGTGGCCGTCT     EQLRWPS        1     0
GAGCAGCTTAGGTTGCCTATG     EQLRLPM        1     0
GAGCAGCTTAGTACGTCGGTT     EQLSTSV        1     0
GAGCAGCTTAGTCCTTGTGCG     EQLSPCA        1     0
GAGCAGCTTAGTCGGGCGCTG     EQLSRAL        1     0
GAGCAGCTTAGTGAGCAGCCT     EQLSEQP        1     0
GAGCAGCTTAGTGTTACTCCT     EQLSVTP        1     0
GAGCAGCTTAGTTATGTTGGT     EQLSYVG        1     0
GAGCAGCTTATGAAGCATCCT     EQLMKHP        1     0
GAGCAGCTTATGACGCAGCGT     EQLMTQR        1     0
GAGCAGCTTATGATTCGGCAG     EQLMIRQ        1     0
GAGCAGCTTATGCAGCGTTCG     EQLMQRS        1     0
GAGCAGCTTATGCCTCAGCCG     EQLMPQP        1     0
GAGCAGCTTATGCCTGATAAT     EQLMPDN        1     0
GAGCAGCTTATGGCTAGGGCG     EQLMARA        1     0
GAGCAGCTTATGTTGGAGCGG     EQLMLER        1     0
GAGCAGCTTATGTTTCCGACG     EQLMFPT        1     0
GAGCAGCTTATGTTTTCGCCT     EQLMFSP        1     0
GAGCAGCTTATTAATATTCTG     EQLINIL        1     0
GAGCAGCTTATTACTCCTGCG     EQLITPA        1     0
GAGCAGCTTATTAGGGCGAGT     EQLIRAS        1     0
GAGCAGCTTATTCCGCCGCCG     EQLIPPP        1     0
GAGCAGCTTATTCCTATGCCT     EQLIPMP        1     0
GAGCAGCTTATTCGGATGCGT     EQLIRMR        1     0
GAGCAGCTTATTCGTGGGACT     EQLIRGT        1     0
GAGCAGCTTATTGCGTGGTCT     EQLIAWS        1     0
GAGCAGCTTCACAGTACGTTT     EQLHSTF        1     0
GAGCAGCTTCAGACGCGTCCT     EQLQTRP        1     0
GAGCAGCTTCAGACTACTCCT     EQLQTTP        1     0
GAGCAGCTTCAGACTAGTGTG     EQLQTSV        1     0
GAGCAGCTTCAGAGTATGCAT     EQLQSMH        1     0
GAGCAGCTTCAGATGACTGCT     EQLQMTA        1     0
GAGCAGCTTCAGATGGGTTAT     EQLQMGY        1     0
GAGCAGCTTCAGCAGTATACG     EQLQQYT        1     0
GAGCAGCTTCAGCATACTTTT     EQLQHTF        1     0
GAGCAGCTTCAGCCGGCTAAG     EQLQPAK        1     0
GAGCAGCTTCAGCCTATTCCT     EQLQPIP        1     0
GAGCAGCTTCAGCCTCCTTAT     EQLQPPY        1     0
GAGCAGCTTCAGCCTCCTTCG     EQLQPPS        1     0
GAGCAGCTTCAGCTGTTTCGT     EQLQLFR        1     0
GAGCAGCTTCAGGAGAGTACG     EQLQEST        1     0
GAGCAGCTTCAGGTGACGTCT     EQLQVTS        1     0
GAGCAGCTTCAGTATCCGTCT     EQLQYPS        1     0
GAGCAGCTTCAGTCTAATGTG     EQLQSNV        1     0
GAGCAGCTTCATAATACTCTG     EQLHNTL        1     0
GAGCAGCTTCATACTTATCAT     EQLHTYH        1     0
GAGCAGCTTCATATTGCTTGG     EQLHIAW        1     0
GAGCAGCTTCATCATGTTCGG     EQLHHVR        1     0
GAGCAGCTTCATCCTAAGCAT     EQLHPKH        1     0
GAGCAGCTTCATCCTGATACT     EQLHPDT        1     0
GAGCAGCTTCATGTTAGTCTT     EQLHVSL        1     0
GAGCAGCTTCATTATAAGGAT     EQLHYKD        1     0
GAGCAGCTTCATTATCAGCTT     EQLHYQL        1     0
GAGCAGCTTCATTCGCAGGCT     EQLHSQA        1     0
GAGCAGCTTCCGACGATGTGG     EQLPTMW        1     0
GAGCAGCTTCCGACGCGTACT     EQLPTRT        1     0
GAGCAGCTTCCGACTCCGCTG     EQLPTPL        1     0
GAGCAGCTTCCGCGTATGGTG     EQLPRMV        1     0
GAGCAGCTTCCGCTTTGTGGT     EQLPLCG        1     0
GAGCAGCTTCCGGATAGTACG     EQLPDST        1     0
GAGCAGCTTCCGGCGTGGTTG     EQLPAWL        1     0
GAGCAGCTTCCGGCTACGTTG     EQLPATL        1     0
GAGCAGCTTCCGGCTACGTTT     EQLPATF        1     0
GAGCAGCTTCCGGCTAGGAAT     EQLPARN        1     0
GAGCAGCTTCCGGGTTTTTCT     EQLPGFS        1     0
GAGCAGCTTCCGGTGGTGCGT     EQLPVVR        1     0
GAGCAGCTTCCGGTGTGGCAG     EQLPVWQ        1     0
GAGCAGCTTCCGGTTGCGACG     EQLPVAT        1     0
GAGCAGCTTCCGTATAAGGGT     EQLPYKG        1     0
GAGCAGCTTCCGTATCCTTTG     EQLPYPL        1     0
GAGCAGCTTCCGTCTCCGAAT     EQLPSPN        1     0
GAGCAGCTTCCGTGGACGCTG     EQLPWTL        1     0
GAGCAGCTTCCTAAATCGCAG     EQLPKSQ        1     0
GAGCAGCTTCCTAATTATTAT     EQLPNYY        1     0
GAGCAGCTTCCTACGCCGGCG     EQLPTPA        1     0
GAGCAGCTTCCTACTCATCCG     EQLPTHP        1     0
GAGCAGCTTCCTATTCTTCGT     EQLPILR        1     0
GAGCAGCTTCCTATTTCTCAG     EQLPISQ        1     0
GAGCAGCTTCCTCATATTTTG     EQLPHIL        1     0
GAGCAGCTTCCTCCGCATACT     EQLPPHT        1     0
GAGCAGCTTCCTCCGCATCTT     EQLPPHL        1     0
GAGCAGCTTCCTCCGCTTTAT     EQLPPLY        1     0
GAGCAGCTTCCTCCGGGTAAT     EQLPPGN        1     0
GAGCAGCTTCCTCCTATGCCT     EQLPPMP        1     0
GAGCAGCTTCCTCCTATGCGT     EQLPPMR        1     0
GAGCAGCTTCCTCGGAGTAGT     EQLPRSS        1     0
GAGCAGCTTCCTCTGAGGATT     EQLPLRI        1     0
GAGCAGCTTCCTCTGGGTCGG     EQLPLGR        1     0
GAGCAGCTTCCTCTTTGGCTT     EQLPLWL        1     0
GAGCAGCTTCCTGCGCCGAGT     EQLPAPS        1     0
GAGCAGCTTCCTTATATGTAT     EQLPYMY        1     0
GAGCAGCTTCGGAGTCGGATG     EQLRSRM        1     0
GAGCAGCTTCGGATGGCGAGG     EQLRMAR        1     0
GAGCAGCTTCGGATTAATATG     EQLRINM        1     0
GAGCAGCTTCGGCTGTCTTCG     EQLRLSS        1     0
GAGCAGCTTCGGGATCGGACG     EQLRDRT        1     0
GAGCAGCTTCGGTATGCGCAT     EQLRYAH        1     0
GAGCAGCTTCGGTATTGGGCT     EQLRYWA        1     0
GAGCAGCTTCGTACTTGTGCT     EQLRTCA        1     0
GAGCAGCTTCGTATGGCTCAG     EQLRMAQ        1     0
GAGCAGCTTCGTCATGTGATG     EQLRHVM        1     0
GAGCAGCTTCGTCCTCTTCCT     EQLRPLP        1     0
GAGCAGCTTCGTCCTTATCTT     EQLRPYL        1     0
GAGCAGCTTCGTCCTTTGCTG     EQLRPLL        1     0
GAGCAGCTTCGTCTGATGTAT     EQLRLMY        1     0
GAGCAGCTTCGTGAACCGTCG     EQLREPS        1     0
GAGCAGCTTCGTGAGACTGTG     EQLRETV        1     0
GAGCAGCTTCGTGCGGGGCCG     EQLRAGP        1     0
GAGCAGCTTCGTTATTTTCCT     EQLRYFP        1     0
GAGCAGCTTCGTTCTAAGTCG     EQLRSKS        1     0
GAGCAGCTTCTGAAGGCGAGG     EQLLKAR        1     0
GAGCAGCTTCTGAGGACGAAG     EQLLRTK        1     0
GAGCAGCTTCTGATTCATCTG     EQLLIHL        1     0
GAGCAGCTTCTGCATGTTTCT     EQLLHVS        1     0
GAGCAGCTTCTGCTTTCGTCG     EQLLLSS        1     0
GAGCAGCTTCTGTCGGAGCCT     EQLLSEP        1     0
GAGCAGCTTCTGTGGCATTGG     EQLLWHW        1     0
GAGCAGCTTCTGTTTCCGCCT     EQLLFPP        1     0
GAGCAGCTTCTTAAGCCGTCG     EQLLKPS        1     0
GAGCAGCTTCTTAAGCCTCGG     EQLLKPR        1     0
GAGCAGCTTCTTAGTTCTACT     EQLLSST        1     0
GAGCAGCTTCTTCAGGTGACG     EQLLQVT        1     0
GAGCAGCTTCTTCATCAGGCG     EQLLHQA        1     0
GAGCAGCTTCTTCCTAAGCAT     EQLLPKH        1     0
GAGCAGCTTCTTCTTGTTCTT     EQLLLVL        1     0
GAGCAGCTTCTTGAGCGTGAG     EQLLERE        1     0
GAGCAGCTTCTTGATCCGAAT     EQLLDPN        1     0
GAGCAGCTTGAGACGCGTCAG     EQLETRQ        1     0
GAGCAGCTTGAGACTTTGTAT     EQLETLY        1     0
GAGCAGCTTGAGAGGAAGCCG     EQLERKP        1     0
GAGCAGCTTGAGATGACTCTT     EQLEMTL        1     0
GAGCAGCTTGAGCCATCTGGT     EQLEPSG        1     0
GAGCAGCTTGAGCCGTTTAAT     EQLEPFN        1     0
GAGCAGCTTGAGCCTCCTTGG     EQLEPPW        1     0
GAGCAGCTTGAGCCTGGTGGT     EQLEPGG        1     0
GAGCAGCTTGAGCGGAAGTCG     EQLERKS        1     0
GAGCAGCTTGAGCTGGCGCCT     EQLELAP        1     0
GAGCAGCTTGAGCTTATGCTT     EQLELML        1     0
GAGCAGCTTGAGGATCGTCCG     EQLEDRP        1     0
GAGCAGCTTGAGGGTATGAGT     EQLEGMS        1     0
GAGCAGCTTGAGGTGTCTGAT     EQLEVSD        1     0
GAGCAGCTTGAGTCGCCTCTG     EQLESPL        1     0
GAGCAGCTTGAGTCGTTGCCT     EQLESLP        1     0
GAGCAGCTTGAGTTTCGGCTG     EQLEFRL        1     0
GAGCAGCTTGATAATGTGCCT     EQLDNVP        1     0
GAGCAGCTTGATACGCAGTAT     EQLDTQY        1     0
GAGCAGCTTGATACGGCGCGT     EQLDTAR        1     0
GAGCAGCTTGATACTCCTCGG     EQLDTPR        1     0
GAGCAGCTTGATAGGACGTCG     EQLDRTS        1     0
GAGCAGCTTGATAGTGAAAAG     EQLDSEK        1     0
GAGCAGCTTGATATGATTCCG     EQLDMIP        1     0
GAGCAGCTTGATATGCCGGAT     EQLDMPD        1     0
GAGCAGCTTGATATTCCGCAG     EQLDIPQ        1     0
GAGCAGCTTGATATTGAGCTT     EQLDIEL        1     0
GAGCAGCTTGATCCGATGCCG     EQLDPMP        1     0
GAGCAGCTTGATCCGCGTATG     EQLDPRM        1     0
GAGCAGCTTGATCCGGAGCCG     EQLDPEP        1     0
GAGCAGCTTGATCCTCGTACG     EQLDPRT        1     0
GAGCAGCTTGATCGGCCTTTT     EQLDRPF        1     0
GAGCAGCTTGATCGGCGTCAG     EQLDRRQ        1     0
GAGCAGCTTGATCGTGATGCG     EQLDRDA        1     0
GAGCAGCTTGATCTTCGTTCT     EQLDLRS        1     0
GAGCAGCTTGATGCTGAGGTT     EQLDAEV        1     0
GAGCAGCTTGATTAGACTCAG     EQLDQTQ        1     0
GAGCAGCTTGATTCTCCGTTG     EQLDSPL        1     0
GAGCAGCTTGATTTTCTGCTT     EQLDFLL        1     0
GAGCAGCTTGCGACGTTGTGG     EQLATLW        1     0
GAGCAGCTTGCGACTAGGCGT     EQLATRR        1     0
GAGCAGCTTGCGAGGTCTAGT     EQLARSS        1     0
GAGCAGCTTGCGATGACGCAT     EQLAMTH        1     0
GAGCAGCTTGCGATGCGGCCT     EQLAMRP        1     0
GAGCAGCTTGCGATTCGTTCT     EQLAIRS        1     0
GAGCAGCTTGCGGGTAATTGG     EQLAGNW        1     0
GAGCAGCTTGCGGTGTTGAGT     EQLAVLS        1     0
GAGCAGCTTGCGTATTATCTG     EQLAYYL        1     0
GAGCAGCTTGCGTGGGGGCAT     EQLAWGH        1     0
GAGCAGCTTGCGTTGATGCTG     EQLALML        1     0
GAGCAGCTTGCTAAGGCGCTT     EQLAKAL        1     0
GAGCAGCTTGCTAATGTGAAG     EQLANVK        1     0
GAGCAGCTTGCTCGGTTTGAT     EQLARFD        1     0
GAGCAGCTTGCTGGTTTGTCG     EQLAGLS        1     0
GAGCAGCTTGGGACGCATTTT     EQLGTHF        1     0
GAGCAGCTTGGGATTATGCAT     EQLGIMH        1     0
GAGCAGCTTGGGCTGGATCCG     EQLGLDP        1     0
GAGCAGCTTGGGGAGCTGATG     EQLGELM        1     0
GAGCAGCTTGGGGGGCTTCTG     EQLGGLL        1     0
GAGCAGCTTGGGGTGTCTTCT     EQLGVSS        1     0
GAGCAGCTTGGGTCGCGTCTT     EQLGSRL        1     0
GAGCAGCTTGGGTCGGGGACT     EQLGSGT        1     0
GAGCAGCTTGGTAATGTTTGG     EQLGNVW        1     0
GAGCAGCTTGGTACGGGGCCG     EQLGTGP        1     0
GAGCAGCTTGGTCGTCATCGT     EQLGRHR        1     0
GAGCAGCTTGGTCTGAGTGAG     EQLGLSE        1     0
GAGCAGCTTGGTGATAATACT     EQLGDNT        1     0
GAGCAGCTTGGTTGTCGTGTT     EQLGCRV        1     0
GAGCAGCTTGTGCAGAGGCCT     EQLVQRP        1     0
GAGCAGCTTGTGCGGCATCTG     EQLVRHL        1     0
GAGCAGCTTGTGCGGGTGATT     EQLVRVI        1     0
GAGCAGCTTGTGCGTCCGCCG     EQLVRPP        1     0
GAGCAGCTTGTGGCGCATGGT     EQLVAHG        1     0
GAGCAGCTTGTGGTTAATTGG     EQLVVNW        1     0
GAGCAGCTTGTGTATAGTCCT     EQLVYSP        1     0
GAGCAGCTTGTGTCGCCTCCG     EQLVSPP        1     0
GAGCAGCTTGTGTTGTCGAGT     EQLVLSS        1     0
GAGCAGCTTGTTCAGAGTTCG     EQLVQSS        1     0
GAGCAGCTTGTTCATAATCGT     EQLVHNR        1     0
GAGCAGCTTGTTCCGTCGAAG     EQLVPSK        1     0
GAGCAGCTTGTTCCTACGGAT     EQLVPTD        1     0
GAGCAGCTTGTTCGGTCTCCG     EQLVRSP        1     0
GAGCAGCTTGTTGCGCATATT     EQLVAHI        1     0
GAGCAGCTTGTTGTGCCGACC     EQLVVPT        1     0
GAGCAGCTTGTTTGTGTGAGT     EQLVCVS        1     0
GAGCAGCTTGTTTTTCCTCAT     EQLVFPH        1     0
GAGCAGCTTTAGACTCGTGCT     EQLQTRA        1     0
GAGCAGCTTTATCCTGCTAGG     EQLYPAR        1     0
GAGCAGCTTTATGATAGGAGT     EQLYDRS        1     0
GAGCAGCTTTATGATATTTCT     EQLYDIS        1     0
GAGCAGCTTTATGGTAATATG     EQLYGNM        1     0
GAGCAGCTTTATTCTAGGGAT     EQLYSRD        1     0
GAGCAGCTTTCGACTTAGGTT     EQLSTQV        1     0
GAGCAGCTTTCGGAGCCGGAT     EQLSEPD        1     0
GAGCAGCTTTCGGAGTTTCGT     EQLSEFR        1     0
GAGCAGCTTTCGGCGCCTTCT     EQLSAPS        1     0
GAGCAGCTTTCGGCTATTAAT     EQLSAIN        1     0
GAGCAGCTTTCGTCGCATACT     EQLSSHT        1     0
GAGCAGCTTTCGTGTGCGACT     EQLSCAT        1     0
GAGCAGCTTTCTAAGTATAAT     EQLSKYN        1     0
GAGCAGCTTTCTAATACTCCG     EQLSNTP        1     0
GAGCAGCTTTCTAGGACGCTT     EQLSRTL        1     0
GAGCAGCTTTCTATGCGGACG     EQLSMRT        1     0
GAGCAGCTTTCTATGCTTCAT     EQLSMLH        1     0
GAGCAGCTTTCTCCTCCGAGT     EQLSPPS        1     0
GAGCAGCTTTCTCCTCCTGGG     EQLSPPG        1     0
GAGCAGCTTTCTCCTCGGGTT     EQLSPRV        1     0
GAGCAGCTTTCTCCTCGTCCG     EQLSPRP        1     0
GAGCAGCTTTCTCCTGTTACG     EQLSPVT        1     0
GAGCAGCTTTCTCGTCGTCCT     EQLSRRP        1     0
GAGCAGCTTTCTTCTCAGCCT     EQLSSQP        1     0
GAGCAGCTTTGGAAGCATCAT     EQLWKHH        1     0
GAGCAGCTTTGGAATGCGTTT     EQLWNAF        1     0
GAGCAGCTTTGGACTACTGTG     EQLWTTV        1     0
GAGCAGCTTTGGACTCTTTCG     EQLWTLS        1     0
GAGCAGCTTTGGCCGGTTGCG     EQLWPVA        1     0
GAGCAGCTTTGGCCTCTTCCT     EQLWPLP        1     0
GAGCAGCTTTGGCCTTCGCAG     EQLWPSQ        1     0
GAGCAGCTTTGGCCTTCTAAT     EQLWPSN        1     0
GAGCAGCTTTGGTCGACTGCT     EQLWSTA        1     0
GAGCAGCTTTGTCAGGAGTTG     EQLCQEL        1     0
GAGCAGCTTTTGACTAGTCCG     EQLLTSP        1     0
GAGCAGCTTTTGCCGACGTCT     EQLLPTS        1     0
GAGCAGCTTTTGTCTCCGCAT     EQLLSPH        1     0
GAGCAGCTTTTTACGTAGACT     EQLFTQT        1     0
GAGCAGCTTTTTAGTCTGCCT     EQLFSLP        1     0
GAGCAGCTTTTTCATCGTCCG     EQLFHRP        1     0
GAGCAGCTTTTTCCTCCTCTG     EQLFPPL        1     0
GAGCAGCTTTTTTATACTCCT     EQLFYTP        1     0
GAGCAGGAGAAGAAGATGCAT     EQEKKMH        1     0
GAGCAGGAGAAGACGCGTCTT     EQEKTRL        1     0
GAGCAGGAGAAGCAGTCGCCG     EQEKQSP        1     0
GAGCAGGAGAAGCATGGTGCT     EQEKHGA        1     0
GAGCAGGAGAAGGATCCTCAT     EQEKDPH        1     0
GAGCAGGAGAAGGCGTGTGCT     EQEKACA        1     0
GAGCAGGAGAAGGGTATTCTG     EQEKGIL        1     0
GAGCAGGAGAAGGTGGTTCAT     EQEKVVH        1     0
GAGCAGGAGAAGTCGGCTCTG     EQEKSAL        1     0
GAGCAGGAGAATAGGCGGTTT     EQENRRF        1     0
GAGCAGGAGAATCCGTCTGCT     EQENPSA        1     0
GAGCAGGAGACGATTTTGGTT     EQETILV        1     0
GAGCAGGAGACGCCGCCTCTG     EQETPPL        1     0
GAGCAGGAGACGCCGGCGGTG     EQETPAV        1     0
GAGCAGGAGACGCCTTGGTAT     EQETPWY        1     0
GAGCAGGAGACGTCGGTGACG     EQETSVT        1     0
GAGCAGGAGACGTTGCGTTCG     EQETLRS        1     0
GAGCAGGAGACTAAGTCGGAT     EQETKSD        1     0
GAGCAGGAGACTACGCTGATT     EQETTLI        1     0
GAGCAGGAGACTCTTCCGTCG     EQETLPS        1     0
GAGCAGGAGACTGATACTGGT     EQETDTG        1     0
GAGCAGGAGACTGTGACGCAG     EQETVTQ        1     0
GAGCAGGAGAGGGCGATTATG     EQERAIM        1     0
GAGCAGGAGAGGTAGCTGCAG     EQERQLQ        1     0
GAGCAGGAGAGGTCGCAGATT     EQERSQI        1     0
GAGCAGGAGAGTACTCCGTTT     EQESTPF        1     0
GAGCAGGAGAGTCGTTGGCTG     EQESRWL        1     0
GAGCAGGAGAGTCTAGGGTAG     EQESLGQ        1     0
GAGCAGGAGAGTCTTACTCTG     EQESLTL        1     0
GAGCAGGAGAGTGCGCTTGCT     EQESALA        1     0
GAGCAGGAGATGACGGTTCAT     EQEMTVH        1     0
GAGCAGGAGATGACTCTTTCG     EQEMTLS        1     0
GAGCAGGAGATGATTATTCGT     EQEMIIR        1     0
GAGCAGGAGATGCAGTATTCG     EQEMQYS        1     0
GAGCAGGAGATGCCGCCTTAG     EQEMPPQ        1     0
GAGCAGGAGATGCTGCCTCGT     EQEMLPR        1     0
GAGCAGGAGATGGTTTGGTCT     EQEMVWS        1     0
GAGCAGGAGATGTGGATTCCT     EQEMWIP        1     0
GAGCAGGAGATGTGGTATACT     EQEMWYT        1     0
GAGCAGGAGATGTTTCTTCTG     EQEMFLL        1     0
GAGCAGGAGATTACGATTCCT     EQEITIP        1     0
GAGCAGGAGATTCCGCATCAT     EQEIPHH        1     0
GAGCAGGAGATTCCTATTGAT     EQEIPID        1     0
GAGCAGGAGATTCTGCCGAAT     EQEILPN        1     0
GAGCAGGAGATTCTGGTGGGT     EQEILVG        1     0
GAGCAGGAGATTCTTGTTAGG     EQEILVR        1     0
GAGCAGGAGATTGAGACGCAT     EQEIETH        1     0
GAGCAGGAGCAGATGTAGGAT     EQEQMQD        1     0
GAGCAGGAGCAGATTCCTGAG     EQEQIPE        1     0
GAGCAGGAGCAGCCTAAGCAT     EQEQPKH        1     0
GAGCAGGAGCAGCTGTAGATT     EQEQLQI        1     0
GAGCAGGAGCAGGCGGAGATG     EQEQAEM        1     0
GAGCAGGAGCAGGCTAATTCG     EQEQANS        1     0
GAGCAGGAGCAGGCTGAGAGG     EQEQAER        1     0
GAGCAGGAGCAGGGTCCGCCT     EQEQGPP        1     0
GAGCAGGAGCAGGTGACTCTT     EQEQVTL        1     0
GAGCAGGAGCATAAGGCTAAT     EQEHKAN        1     0
GAGCAGGAGCATACGAGGCCT     EQEHTRP        1     0
GAGCAGGAGCATACGATTTCG     EQEHTIS        1     0
GAGCAGGAGCATACGGTGTCG     EQEHTVS        1     0
GAGCAGGAGCATAGGACTTTG     EQEHRTL        1     0
GAGCAGGAGCATAGGGCGGCT     EQEHRAA        1     0
GAGCAGGAGCATATTCCTCAT     EQEHIPH        1     0
GAGCAGGAGCATCGGACGGCT     EQEHRTA        1     0
GAGCAGGAGCATGCTAATATG     EQEHANM        1     0
GAGCAGGAGCATGCTGTTGGT     EQEHAVG        1     0
GAGCAGGAGCATGCTTCTTCG     EQEHASS        1     0
GAGCAGGAGCATGTTCGTTTT     EQEHVRF        1     0
GAGCAGGAGCATTCGCCTTTG     EQEHSPL        1     0
GAGCAGGAGCCAGCGGCTGTT     EQEPAAV        1     0
GAGCAGGAGCCGAAGACGTTT     EQEPKTF        1     0
GAGCAGGAGCCGAAGCGTTAT     EQEPKRY        1     0
GAGCAGGAGCCGAGTGGTGCG     EQEPSGA        1     0
GAGCAGGAGCCGCATCAGTTG     EQEPHQL        1     0
GAGCAGGAGCCGCCGAAGGAT     EQEPPKD        1     0
GAGCAGGAGCCGCCGACTCGT     EQEPPTR        1     0
GAGCAGGAGCCGCCGCGGGTT     EQEPPRV        1     0
GAGCAGGAGCCGCCTAAGCAT     EQEPPKH        1     0
GAGCAGGAGCCGCCTTATGCG     EQEPPYA        1     0
GAGCAGGAGCCGCGGGATCCG     EQEPRDP        1     0
GAGCAGGAGCCGGATCATACT     EQEPDHT        1     0
GAGCAGGAGCCGGCTAAGGCT     EQEPAKA        1     0
GAGCAGGAGCCGTAGAGTCCT     EQEPQSP        1     0
GAGCAGGAGCCGTAGCTGCTT     EQEPQLL        1     0
GAGCAGGAGCCGTCTATGCGG     EQEPSMR        1     0
GAGCAGGAGCCTAAGACGCAT     EQEPKTH        1     0
GAGCAGGAGCCTACTATGCCT     EQEPTMP        1     0
GAGCAGGAGCCTATTCAGGAT     EQEPIQD        1     0
GAGCAGGAGCCTATTTCTAAT     EQEPISN        1     0
GAGCAGGAGCCTCATACTCGG     EQEPHTR        1     0
GAGCAGGAGCCTCATCCGCCT     EQEPHPP        1     0
GAGCAGGAGCCTCCTCCTATT     EQEPPPI        1     0
GAGCAGGAGCCTCCTGAGCAT     EQEPPEH        1     0
GAGCAGGAGCCTCGTACTTAT     EQEPRTY        1     0
GAGCAGGAGCCTCGTAGGCCT     EQEPRRP        1     0
GAGCAGGAGCCTCTGGTTCAT     EQEPLVH        1     0
GAGCAGGAGCCTCTTAGGCCT     EQEPLRP        1     0
GAGCAGGAGCCTGATCCGTCG     EQEPDPS        1     0
GAGCAGGAGCCTGCGCTGGCG     EQEPALA        1     0
GAGCAGGAGCCTGTGGCGACG     EQEPVAT        1     0
GAGCAGGAGCCTGTTGATTCT     EQEPVDS        1     0
GAGCAGGAGCCTGTTTCGTGG     EQEPVSW        1     0
GAGCAGGAGCGGAAGGAGACG     EQERKET        1     0
GAGCAGGAGCGGACGATTTAG     EQERTIQ        1     0
GAGCAGGAGCGGACGCTTACG     EQERTLT        1     0
GAGCAGGAGCGGACTTTTACT     EQERTFT        1     0
GAGCAGGAGCGGATTATGCAT     EQERIMH        1     0
GAGCAGGAGCGGCAGCCTCTT     EQERQPL        1     0
GAGCAGGAGCGGCATTCTACG     EQERHST        1     0
GAGCAGGAGCGGCCTTATGCT     EQERPYA        1     0
GAGCAGGAGCGTCATTGGCCG     EQERHWP        1     0
GAGCAGGAGCTGACTCGTTCT     EQELTRS        1     0
GAGCAGGAGCTGATGACGATT     EQELMTI        1     0
GAGCAGGAGCTGATGCAGTGT     EQELMQC        1     0
GAGCAGGAGCTGCTGCCGTGT     EQELLPC        1     0
GAGCAGGAGCTGCTTTGGTCT     EQELLWS        1     0
GAGCAGGAGCTGGGGGCTAAT     EQELGAN        1     0
GAGCAGGAGCTTAGTGATAAT     EQELSDN        1     0
GAGCAGGAGCTTATGACGGCG     EQELMTA        1     0
GAGCAGGAGCTTGTGCCGAGT     EQELVPS        1     0
GAGCAGGAGGAGCATCTGACT     EQEEHLT        1     0
GAGCAGGAGGAGCCGAATATG     EQEEPNM        1     0
GAGCAGGAGGAGCCGCCTAAG     EQEEPPK        1     0
GAGCAGGAGGAGCCGGCTCGT     EQEEPAR        1     0
GAGCAGGAGGAGTGTCGGGCG     EQEECRA        1     0
GAGCAGGAGGATACTACGCCG     EQEDTTP        1     0
GAGCAGGAGGATACTGTGCGG     EQEDTVR        1     0
GAGCAGGAGGATCCGCTGGTT     EQEDPLV        1     0
GAGCAGGAGGATGGGCATAAG     EQEDGHK        1     0
GAGCAGGAGGATTGTCCTTTG     EQEDCPL        1     0
GAGCAGGAGGCGCGTCTTTCT     EQEARLS        1     0
GAGCAGGAGGCGCTTCCTCAG     EQEALPQ        1     0
GAGCAGGAGGCGGTGACTCAT     EQEAVTH        1     0
GAGCAGGAGGCGTATTCTTTT     EQEAYSF        1     0
GAGCAGGAGGCGTCGGGGCAT     EQEASGH        1     0
GAGCAGGAGGCGTGTCCTTCG     EQEACPS        1     0
GAGCAGGAGGCGTTGACTCAT     EQEALTH        1     0
GAGCAGGAGGCTAAGGATTTG     EQEAKDL        1     0
GAGCAGGAGGCTACTCAGCTG     EQEATQL        1     0
GAGCAGGAGGCTCATGCTTGG     EQEAHAW        1     0
GAGCAGGAGGCTCCGAAAGTT     EQEAPKV        1     0
GAGCAGGAGGCTCCTAATAGT     EQEAPNS        1     0
GAGCAGGAGGCTGAGTCGATT     EQEAESI        1     0
GAGCAGGAGGCTGCGGGTCAT     EQEAAGH        1     0
GAGCAGGAGGCTGTGTCTCTG     EQEAVSL        1     0
GAGCAGGAGGCTGTTGCTATT     EQEAVAI        1     0
GAGCAGGAGGCTTATCGTCCT     EQEAYRP        1     0
GAGCAGGAGGCTTCTCGGCTG     EQEASRL        1     0
GAGCAGGAGGGACCGCAGGTG     EQEGPQV        1     0
GAGCAGGAGGGGACGATTGCG     EQEGTIA        1     0
GAGCAGGAGGGGCATGATTTG     EQEGHDL        1     0
GAGCAGGAGGGGCATGTGCTT     EQEGHVL        1     0
GAGCAGGAGGGGCCTACTACT     EQEGPTT        1     0
GAGCAGGAGGGGTGGGCTCAG     EQEGWAQ        1     0
GAGCAGGAGGGTACGTATTGT     EQEGTYC        1     0
GAGCAGGAGGGTATTGCGTAT     EQEGIAY        1     0
GAGCAGGAGGGTGCTCCTCTG     EQEGAPL        1     0
GAGCAGGAGGGTGGGCATGGT     EQEGGHG        1     0
GAGCAGGAGGGTTCGCATGGT     EQEGSHG        1     0
GAGCAGGAGGTGAGTTCTCGT     EQEVSSR        1     0
GAGCAGGAGGTGCGGATTCAT     EQEVRIH        1     0
GAGCAGGAGGTGCTGCCGTGG     EQEVLPW        1     0
GAGCAGGAGGTGGTTAGTGAT     EQEVVSD        1     0
GAGCAGGAGGTGTCTACGGCG     EQEVSTA        1     0
GAGCAGGAGGTTACGGAGCCT     EQEVTEP        1     0
GAGCAGGAGGTTACGTGGGGG     EQEVTWG        1     0
GAGCAGGAGGTTCCTCGTCCG     EQEVPRP        1     0
GAGCAGGAGGTTCCTCTGAGT     EQEVPLS        1     0
GAGCAGGAGGTTCGGCAGTTT     EQEVRQF        1     0
GAGCAGGAGGTTGTTCTTTCT     EQEVVLS        1     0
GAGCAGGAGTATATGCATCTG     EQEYMHL        1     0
GAGCAGGAGTATCCTCCGACT     EQEYPPT        1     0
GAGCAGGAGTATGAGCATCTT     EQEYEHL        1     0
GAGCAGGAGTATTATGGTCTT     EQEYYGL        1     0
GAGCAGGAGTCGCGGCAGTTT     EQESRQF        1     0
GAGCAGGAGTCTATTACGTTG     EQESITL        1     0
GAGCAGGAGTCTCTGGAGTTT     EQESLEF        1     0
GAGCAGGAGTCTTGGCAGTCG     EQESWQS        1     0
GAGCAGGAGTGGATTATTTAT     EQEWIIY        1     0
GAGCAGGAGTGGCCGAAGACT     EQEWPKT        1     0
GAGCAGGAGTGGCCGTCTACT     EQEWPST        1     0
GAGCAGGAGTGGCTTCAGAAT     EQEWLQN        1     0
GAGCAGGAGTGGCTTCCGCGT     EQEWLPR        1     0
GAGCAGGAGTGGTTGACGTAT     EQEWLTY        1     0
GAGCAGGAGTGGTTTCGGCCT     EQEWFRP        1     0
GAGCAGGAGTGTGGTCTTTGT     EQECGLC        1     0
GAGCAGGAGTTGATGTATGCT     EQELMYA        1     0
GAGCAGGAGTTGCAGGCTCCG     EQELQAP        1     0
GAGCAGGAGTTGCAGTCGTCT     EQELQSS        1     0
GAGCAGGAGTTGCCTTGGTTT     EQELPWF        1     0
GAGCAGGAGTTGCGGGCTAAT     EQELRAN        1     0
GAGCAGGAGTTGCTGACTACT     EQELLTT        1     0
GAGCAGGAGTTGCTGCTTCAT     EQELLLH        1     0
GAGCAGGAGTTGCTTAGTAGT     EQELLSS        1     0
GAGCAGGAGTTGGCTTCTCCG     EQELASP        1     0
GAGCAGGAGTTGTATTTGCTT     EQELYLL        1     0
GAGCAGGAGTTTAAGCCGCAG     EQEFKPQ        1     0
GAGCAGGAGTTTGCGCTGACT     EQEFALT        1     0
GAGCAGGAGTTTTCGATTTAT     EQEFSIY        1     0
GAGCAGGATAAGAATGTTGCG     EQDKNVA        1     0
GAGCAGGATAAGACGACGTAT     EQDKTTY        1     0
GAGCAGGATAAGACTCATTGT     EQDKTHC        1     0
GAGCAGGATAAGAGGGCTCAG     EQDKRAQ        1     0
GAGCAGGATAAGCATACGACT     EQDKHTT        1     0
GAGCAGGATAAGCCTATGCTG     EQDKPML        1     0
GAGCAGGATAAGGGGATTTCG     EQDKGIS        1     0
GAGCAGGATAAGTCGACTATG     EQDKSTM        1     0
GAGCAGGATAAGTCTACGCAT     EQDKSTH        1     0
GAGCAGGATAAGTTTCGGGTG     EQDKFRV        1     0
GAGCAGGATAATATTAGTCCG     EQDNISP        1     0
GAGCAGGATAATCAGCGTACG     EQDNQRT        1     0
GAGCAGGATAATCATTATATT     EQDNHYI        1     0
GAGCAGGATAATCGGCTTCTG     EQDNRLL        1     0
GAGCAGGATAATCGTATGTCT     EQDNRMS        1     0
GAGCAGGATAATGATACTTAT     EQDNDTY        1     0
GAGCAGGATAATGCGTTGAGG     EQDNALR        1     0
GAGCAGGATAATGCTTATTAG     EQDNAYQ        1     0
GAGCAGGATACGATTGATGCG     EQDTIDA        1     0
GAGCAGGATACGGTGACGGTT     EQDTVTV        1     0
GAGCAGGATACGTATGCTGAT     EQDTYAD        1     0
GAGCAGGATACGTGGGCTCCG     EQDTWAP        1     0
GAGCAGGATACGTGTCCGAAG     EQDTCPK        1     0
GAGCAGGATACGTTTGCGCAT     EQDTFAH        1     0
GAGCAGGATACTACGACGAGG     EQDTTTR        1     0
GAGCAGGATACTAGTGATAGT     EQDTSDS        1     0
GAGCAGGATACTCCGCATTCG     EQDTPHS        1     0
GAGCAGGATACTCGTCATCAG     EQDTRHQ        1     0
GAGCAGGATACTGCTGGTAAT     EQDTAGN        1     0
GAGCAGGATACTGTTCATACT     EQDTVHT        1     0
GAGCAGGATAGGATGCATATG     EQDRMHM        1     0
GAGCAGGATAGGGCTCTGAAG     EQDRALK        1     0
GAGCAGGATAGGGTTCTTAAT     EQDRVLN        1     0
GAGCAGGATAGTACTCTGCCT     EQDSTLP        1     0
GAGCAGGATAGTCCGGCTGCG     EQDSPAA        1     0
GAGCAGGATAGTTCGAGGCTG     EQDSSRL        1     0
GAGCAGGATATGACTAATTTT     EQDMTNF        1     0
GAGCAGGATATGCCGGGTCCG     EQDMPGP        1     0
GAGCAGGATATTCAGCGGGCG     EQDIQRA        1     0
GAGCAGGATATTGAGCCTCAG     EQDIEPQ        1     0
GAGCAGGATATTGTGACTCAT     EQDIVTH        1     0
GAGCAGGATATTGTGACTCCG     EQDIVTP        1     0
GAGCAGGATCAGAATGCTATT     EQDQNAI        1     0
GAGCAGGATCAGACGGCGGCT     EQDQTAA        1     0
GAGCAGGATCAGCAGCTTTGT     EQDQQLC        1     0
GAGCAGGATCAGCCGCAGCCT     EQDQPQP        1     0
GAGCAGGATCAGCCGTGGTCT     EQDQPWS        1     0
GAGCAGGATCAGCGGGCTACT     EQDQRAT        1     0
GAGCAGGATCAGCTTGAGTCG     EQDQLES        1     0
GAGCAGGATCAGGCGAATACG     EQDQANT        1     0
GAGCAGGATCAGGCGGATGTT     EQDQADV        1     0
GAGCAGGATCAGGCTTCGACT     EQDQAST        1     0
GAGCAGGATCATAATTATAGG     EQDHNYR        1     0
GAGCAGGATCATACGTGGACT     EQDHTWT        1     0
GAGCAGGATCATACTATTCCT     EQDHTIP        1     0
GAGCAGGATCATACTCGGCGT     EQDHTRR        1     0
GAGCAGGATCATAGTACTCCG     EQDHSTP        1     0
GAGCAGGATCATCGTTTTCGG     EQDHRFR        1     0
GAGCAGGATCATGAGTCTTAG     EQDHESQ        1     0
GAGCAGGATCATGCGAGGCCG     EQDHARP        1     0
GAGCAGGATCATTAGCTGAGT     EQDHQLS        1     0
GAGCAGGATCATTCGCGTTAT     EQDHSRY        1     0
GAGCAGGATCATTCTGCGTAT     EQDHSAY        1     0
GAGCAGGATCATTTTATGATG     EQDHFMM        1     0
GAGCAGGATCCGACGCATAGT     EQDPTHS        1     0
GAGCAGGATCCGAGGAGGGGT     EQDPRRG        1     0
GAGCAGGATCCGAGTCTTACG     EQDPSLT        1     0
GAGCAGGATCCGCAGCATAAG     EQDPQHK        1     0
GAGCAGGATCCGCCGTTGAGG     EQDPPLR        1     0
GAGCAGGATCCGCGTCCTCTG     EQDPRPL        1     0
GAGCAGGATCCGGAGCATGGT     EQDPEHG        1     0
GAGCAGGATCCGGAGCCTTTT     EQDPEPF        1     0
GAGCAGGATCCGGCGGCGCAT     EQDPAAH        1     0
GAGCAGGATCCGGCTCGTGCG     EQDPARA        1     0
GAGCAGGATCCGGGTGAGCCG     EQDPGEP        1     0
GAGCAGGATCCGGGTGAGCTT     EQDPGEL        1     0
GAGCAGGATCCGGTGCAGCAG     EQDPVQQ        1     0
GAGCAGGATCCGGTGGCTTGG     EQDPVAW        1     0
GAGCAGGATCCGTCGCAGCGT     EQDPSQR        1     0
GAGCAGGATCCGTCTGGGCAG     EQDPSGQ        1     0
GAGCAGGATCCGTCTGGGCCT     EQDPSGP        1     0
GAGCAGGATCCTCCGACTAGG     EQDPPTR        1     0
GAGCAGGATCCTCCGTCGTAT     EQDPPSY        1     0
GAGCAGGATCCTGTTCGGCCT     EQDPVRP        1     0
GAGCAGGATCCTTCGGTTAGT     EQDPSVS        1     0
GAGCAGGATCGGACGTGGGAG     EQDRTWE        1     0
GAGCAGGATCGGCATGTTAAG     EQDRHVK        1     0
GAGCAGGATCGGCCTAGGCAG     EQDRPRQ        1     0
GAGCAGGATCGGCGGAATCAT     EQDRRNH        1     0
GAGCAGGATCGGGCGTGTCAT     EQDRACH        1     0
GAGCAGGATCGTATTCAGCGT     EQDRIQR        1     0
GAGCAGGATCGTCAGATTTGG     EQDRQIW        1     0
GAGCAGGATCGTCAGCCTCCG     EQDRQPP        1     0
GAGCAGGATCGTCATCCTCAG     EQDRHPQ        1     0
GAGCAGGATCGTGGTCATCTG     EQDRGHL        1     0
GAGCAGGATCGTTCGTCTGGG     EQDRSSG        1     0
GAGCAGGATCTGACTGCGGTT     EQDLTAV        1     0
GAGCAGGATCTGATTACTGCT     EQDLITA        1     0
GAGCAGGATCTGCCGACTCCG     EQDLPTP        1     0
GAGCAGGATCTGCCGCGTAGG     EQDLPRR        1     0
GAGCAGGATCTGCGGCCGCGT     EQDLRPR        1     0
GAGCAGGATCTGCTGTGGATT     EQDLLWI        1     0
GAGCAGGATCTGGTGAGTGAT     EQDLVSD        1     0
GAGCAGGATCTGTTTCCGAGG     EQDLFPR        1     0
GAGCAGGATCTTCCGTCTGCG     EQDLPSA        1     0
GAGCAGGATCTTGCTCGTTAG     EQDLARQ        1     0
GAGCAGGATCTTTTGCTTTTG     EQDLLLL        1     0
GAGCAGGATGAGAATACGGCT     EQDENTA        1     0
GAGCAGGATGAGCCTCCGGTT     EQDEPPV        1     0
GAGCAGGATGAGCCTGTGTTT     EQDEPVF        1     0
GAGCAGGATGAGGTGTCGCTT     EQDEVSL        1     0
GAGCAGGATGAGGTTTGGAGT     EQDEVWS        1     0
GAGCAGGATGAGTTGATGAAT     EQDELMN        1     0
GAGCAGGATGATACGCCGCTT     EQDDTPL        1     0
GAGCAGGATGATACTGGTTAT     EQDDTGY        1     0
GAGCAGGATGATAGGATGCTG     EQDDRML        1     0
GAGCAGGATGATCCTCGTGCT     EQDDPRA        1     0
GAGCAGGATGATCCTTATCCT     EQDDPYP        1     0
GAGCAGGATGATCTGTGTTGT     EQDDLCC        1     0
GAGCAGGATGATCTTATTCCT     EQDDLIP        1     0
GAGCAGGATGATGTGGTGGCG     EQDDVVA        1     0
GAGCAGGATGATTTGTTTCCG     EQDDLFP        1     0
GAGCAGGATGCGACGATTGCG     EQDATIA        1     0
GAGCAGGATGCGACTAAGCAG     EQDATKQ        1     0
GAGCAGGATGCGACTCAGCCT     EQDATQP        1     0
GAGCAGGATGCGCCAGATAAT     EQDAPDN        1     0
GAGCAGGATGCGCGGATGCCT     EQDARMP        1     0
GAGCAGGATGCGCTTACGAGG     EQDALTR        1     0
GAGCAGGATGCGCTTCAGGTT     EQDALQV        1     0
GAGCAGGATGCGGTTAATAAT     EQDAVNN        1     0
GAGCAGGATGCGTATGATGCG     EQDAYDA        1     0
GAGCAGGATGCGTGTGGTCGT     EQDACGR        1     0
GAGCAGGATGCTACGTGGGCT     EQDATWA        1     0
GAGCAGGATGGGCCTCGACCT     EQDGPRP        1     0
GAGCAGGATGGGCCTGGGAAG     EQDGPGK        1     0
GAGCAGGATGGGCCTTGGAAG     EQDGPWK        1     0
GAGCAGGATGGGCGTAAGACG     EQDGRKT        1     0
GAGCAGGATGGGTCGCCGACT     EQDGSPT        1     0
GAGCAGGATGGGTTGCCTGCT     EQDGLPA        1     0
GAGCAGGATGGTAGGACTCAT     EQDGRTH        1     0
GAGCAGGATGGTTTTAGTCGT     EQDGFSR        1     0
GAGCAGGATGTGCAGCAGTTT     EQDVQQF        1     0
GAGCAGGATGTGCGTAGGTAG     EQDVRRQ        1     0
GAGCAGGATGTGGATCATGTG     EQDVDHV        1     0
GAGCAGGATGTGGCTCCGTAT     EQDVAPY        1     0
GAGCAGGATGTTAAGATGCCT     EQDVKMP        1     0
GAGCAGGATGTTACTAAGCCG     EQDVTKP        1     0
GAGCAGGATGTTCCGCGGCCT     EQDVPRP        1     0
GAGCAGGATGTTCCTGAGTTG     EQDVPEL        1     0
GAGCAGGATTAGAATCAGCCT     EQDQNQP        1     0
GAGCAGGATTAGACTGCGAAG     EQDQTAK        1     0
GAGCAGGATTAGGCGCCTATT     EQDQAPI        1     0
GAGCAGGATTATAGTGGGACT     EQDYSGT        1     0
GAGCAGGATTATCTGTCGCCT     EQDYLSP        1     0
GAGCAGGATTATGTTGCTCCG     EQDYVAP        1     0
GAGCAGGATTCGAAGCAGCTG     EQDSKQL        1     0
GAGCAGGATTCGGTTTCGTTT     EQDSVSF        1     0
GAGCAGGATTCGTGGGTTCTT     EQDSWVL        1     0
GAGCAGGATTCTAGTCCTTTT     EQDSSPF        1     0
GAGCAGGATTCTCCGTCTTCG     EQDSPSS        1     0
GAGCAGGATTCTCTTAAGTAT     EQDSLKY        1     0
GAGCAGGATTCTGGGCGGCCT     EQDSGRP        1     0
GAGCAGGATTGGCAGCCGTCG     EQDWQPS        1     0
GAGCAGGATTGGCCGAGTCCG     EQDWPSP        1     0
GAGCAGGATTGGTTTGGTAAT     EQDWFGN        1     0
GAGCAGGATTGTCGTGAGCCT     EQDCREP        1     0
GAGCAGGATTTGCAGCCTCGT     EQDLQPR        1     0
GAGCAGGATTTTAATAAGTTG     EQDFNKL        1     0
GAGCAGGATTTTACGACGAAT     EQDFTTN        1     0
GAGCAGGCAGCGCTGGATGTT     EQAALDV        1     0
GAGCAGGCCGGGGCGCTGACG     EQAGALT        1     0
GAGCAGGCGAAGAAGTTGTTG     EQAKKLL        1     0
GAGCAGGCGAAGACTACGAAT     EQAKTTN        1     0
GAGCAGGCGAAGATTGAGCTT     EQAKIEL        1     0
GAGCAGGCGAAGATTGGGTGG     EQAKIGW        1     0
GAGCAGGCGAAGCAGTCGTCT     EQAKQSS        1     0
GAGCAGGCGAAGCATCGTCCG     EQAKHRP        1     0
GAGCAGGCGAAGCATGTGACG     EQAKHVT        1     0
GAGCAGGCGAAGCATTCTAAG     EQAKHSK        1     0
GAGCAGGCGAAGCGGATTCTT     EQAKRIL        1     0
GAGCAGGCGAAGCGTAATGGT     EQAKRNG        1     0
GAGCAGGCGAAGCTTAATCTG     EQAKLNL        1     0
GAGCAGGCGAAGGAGTCGCAT     EQAKESH        1     0
GAGCAGGCGAAGGATCAGCTG     EQAKDQL        1     0
GAGCAGGCGAAGGGGCCGCTG     EQAKGPL        1     0
GAGCAGGCGAAGTCTCGTACG     EQAKSRT        1     0
GAGCAGGCGAAGTGGTTTAAG     EQAKWFK        1     0
GAGCAGGCGAAGTGTGCGCCG     EQAKCAP        1     0
GAGCAGGCGAATAGTCAGCTG     EQANSQL        1     0
GAGCAGGCGAATATGCATCCT     EQANMHP        1     0
GAGCAGGCGAATCAGCGGCTT     EQANQRL        1     0
GAGCAGGCGAATCCTCAGTAG     EQANPQQ        1     0
GAGCAGGCGAATCCTCGTCCG     EQANPRP        1     0
GAGCAGGCGAATCCTCTTTCT     EQANPLS        1     0
GAGCAGGCGAATCTGCGGGCT     EQANLRA        1     0
GAGCAGGCGAATGGTCCTCGT     EQANGPR        1     0
GAGCAGGCGAATGTTCGGCCT     EQANVRP        1     0
GAGCAGGCGAATGTTTCGTAT     EQANVSY        1     0
GAGCAGGCGAATTTTTAGGAG     EQANFQE        1     0
GAGCAGGCGACACTGGCGGAT     EQATLAD        1     0
GAGCAGGCGACGAAGAATACT     EQATKNT        1     0
GAGCAGGCGACGAATCAGCCT     EQATNQP        1     0
GAGCAGGCGACGACGTCAGGT     EQATTSG        1     0
GAGCAGGCGACGAGGTATTAT     EQATRYY        1     0
GAGCAGGCGACGAGTATGCGG     EQATSMR        1     0
GAGCAGGCGACGAGTTATATT     EQATSYI        1     0
GAGCAGGCGACGAGTTTGCCG     EQATSLP        1     0
GAGCAGGCGACGCCGGGTATG     EQATPGM        1     0
GAGCAGGCGACGCGTACGCGG     EQATRTR        1     0
GAGCAGGCGACGCGTACGGCG     EQATRTA        1     0
GAGCAGGCGACGCGTCCTAAG     EQATRPK        1     0
GAGCAGGCGACGCGTCCTCTT     EQATRPL        1     0
GAGCAGGCGACGCGTGGGGTG     EQATRGV        1     0
GAGCAGGCGACGCTTCCGATG     EQATLPM        1     0
GAGCAGGCGACGCTTGATCAT     EQATLDH        1     0
GAGCAGGCGACGGATACGCAT     EQATDTH        1     0
GAGCAGGCGACGGATACGGTT     EQATDTV        1     0
GAGCAGGCGACGGCGTTTATG     EQATAFM        1     0
GAGCAGGCGACGGCTCATTCG     EQATAHS        1     0
GAGCAGGCGACGGCTTCGTAT     EQATASY        1     0
GAGCAGGCGACGGTGTTGAAT     EQATVLN        1     0
GAGCAGGCGACGGTTCATCGG     EQATVHR        1     0
GAGCAGGCGACGGTTGTGGGT     EQATVVG        1     0
GAGCAGGCGACGTCTGAGGAT     EQATSED        1     0
GAGCAGGCGACTAAGATTACT     EQATKIT        1     0
GAGCAGGCGACTAATATGACG     EQATNMT        1     0
GAGCAGGCGACTAATGATCTG     EQATNDL        1     0
GAGCAGGCGACTACGACTTCT     EQATTTS        1     0
GAGCAGGCGACTACTGTGGGG     EQATTVG        1     0
GAGCAGGCGACTAGGCCTAAT     EQATRPN        1     0
GAGCAGGCGACTAGTATTCGT     EQATSIR        1     0
GAGCAGGCGACTCAGAATTAT     EQATQNY        1     0
GAGCAGGCGACTCATACGGTT     EQATHTV        1     0
GAGCAGGCGACTCCTCGGGAT     EQATPRD        1     0
GAGCAGGCGACTCCTGTGTAT     EQATPVY        1     0
GAGCAGGCGACTCCTGTTTCG     EQATPVS        1     0
GAGCAGGCGACTCTTAGGTAG     EQATLRQ        1     0
GAGCAGGCGACTGAGGTTTAG     EQATEVQ        1     0
GAGCAGGCGACTGATAATGAT     EQATDND        1     0
GAGCAGGCGACTGTTCCTCAT     EQATVPH        1     0
GAGCAGGCGACTTGGCGTAGT     EQATWRS        1     0
GAGCAGGCGAGGAGTCTTTTT     EQARSLF        1     0
GAGCAGGCGAGGATGAGGCTG     EQARMRL        1     0
GAGCAGGCGAGGCAGTCTGCG     EQARQSA        1     0
GAGCAGGCGAGGGATATGTCT     EQARDMS        1     0
GAGCAGGCGAGGGCGGCTCCT     EQARAAP        1     0
GAGCAGGCGAGGGGGCAGCAT     EQARGQH        1     0
GAGCAGGCGAGGTCGCAGGCG     EQARSQA        1     0
GAGCAGGCGAGGTTTTCTGGT     EQARFSG        1     0
GAGCAGGCGAGTACTAATCCT     EQASTNP        1     0
GAGCAGGCGAGTAGTAGGCCT     EQASSRP        1     0
GAGCAGGCGAGTATGAATCCT     EQASMNP        1     0
GAGCAGGCGAGTATGTTTACG     EQASMFT        1     0
GAGCAGGCGAGTCATCTGGTG     EQASHLV        1     0
GAGCAGGCGAGTCCTCGTCCT     EQASPRP        1     0
GAGCAGGCGAGTCGGTCTGGG     EQASRSG        1     0
GAGCAGGCGAGTCGTACGATT     EQASRTI        1     0
GAGCAGGCGAGTGCGGATCTT     EQASADL        1     0
GAGCAGGCGAGTGGGCCTTTG     EQASGPL        1     0
GAGCAGGCGAGTGTTGATAGT     EQASVDS        1     0
GAGCAGGCGAGTTATCCTATG     EQASYPM        1     0
GAGCAGGCGAGTTGTCTTGGT     EQASCLG        1     0
GAGCAGGCGAGTTTTAAGCCT     EQASFKP        1     0
GAGCAGGCGAGTTTTCTGTGG     EQASFLW        1     0
GAGCAGGCGATGAAGGTTGTG     EQAMKVV        1     0
GAGCAGGCGATGACGATTCAT     EQAMTIH        1     0
GAGCAGGCGATGCAGCGTCCT     EQAMQRP        1     0
GAGCAGGCGATGCAGGTGCGT     EQAMQVR        1     0
GAGCAGGCGATGCCTCCGTCG     EQAMPPS        1     0
GAGCAGGCGATGCTTAAGCCT     EQAMLKP        1     0
GAGCAGGCGATGCTTCATGGG     EQAMLHG        1     0
GAGCAGGCGATGGAGCATCCG     EQAMEHP        1     0
GAGCAGGCGATGGCGCGGCTT     EQAMARL        1     0
GAGCAGGCGATGGGGCTTATT     EQAMGLI        1     0
GAGCAGGCGATGTCTGAGCCG     EQAMSEP        1     0
GAGCAGGCGATTAATCCTCCT     EQAINPP        1     0
GAGCAGGCGATTACTACTTGG     EQAITTW        1     0
GAGCAGGCGATTATTATTAGG     EQAIIIR        1     0
GAGCAGGCGATTATTGATCTT     EQAIIDL        1     0
GAGCAGGCGATTCCGACTCTG     EQAIPTL        1     0
GAGCAGGCGATTCGTAAGCCG     EQAIRKP        1     0
GAGCAGGCGATTCTGTGGCCG     EQAILWP        1     0
GAGCAGGCGATTGCTAGGCTT     EQAIARL        1     0
GAGCAGGCGATTGCTCATTTG     EQAIAHL        1     0
GAGCAGGCGATTGGGCCTTCT     EQAIGPS        1     0
GAGCAGGCGATTGTGTGTCGG     EQAIVCR        1     0
GAGCAGGCGATTTGGAATGCG     EQAIWNA        1     0
GAGCAGGCGCAGACGAATCTG     EQAQTNL        1     0
GAGCAGGCGCAGACGGGTCCG     EQAQTGP        1     0
GAGCAGGCGCAGACGTTGCCT     EQAQTLP        1     0
GAGCAGGCGCAGACTTGGACT     EQAQTWT        1     0
GAGCAGGCGCAGAGTTTGCAG     EQAQSLQ        1     0
GAGCAGGCGCAGATGCATCCG     EQAQMHP        1     0
GAGCAGGCGCAGATTGAGTCT     EQAQIES        1     0
GAGCAGGCGCAGCAGCTGTGG     EQAQQLW        1     0
GAGCAGGCGCAGCATATGACT     EQAQHMT        1     0
GAGCAGGCGCAGCCTTCGTGG     EQAQPSW        1     0
GAGCAGGCGCAGCGGATGTTT     EQAQRMF        1     0
GAGCAGGCGCAGCGTCATCAG     EQAQRHQ        1     0
GAGCAGGCGCAGGAGCCTGGG     EQAQEPG        1     0
GAGCAGGCGCAGGATAATATT     EQAQDNI        1     0
GAGCAGGCGCAGGCTCTGCAT     EQAQALH        1     0
GAGCAGGCGCAGGGTCCTCGT     EQAQGPR        1     0
GAGCAGGCGCAGGTTGTTCTG     EQAQVVL        1     0
GAGCAGGCGCAGTGGCGGTGG     EQAQWRW        1     0
GAGCAGGCGCAGTGTATGCAG     EQAQCMQ        1     0
GAGCAGGCGCAGTTGCCTTCG     EQAQLPS        1     0
GAGCAGGCGCAGTTTAAGAAG     EQAQFKK        1     0
GAGCAGGCGCATAATAGGGGT     EQAHNRG        1     0
GAGCAGGCGCATACGACGAGT     EQAHTTS        1     0
GAGCAGGCGCATACGTCTGCG     EQAHTSA        1     0
GAGCAGGCGCATACTATGTCG     EQAHTMS        1     0
GAGCAGGCGCATACTCATTCT     EQAHTHS        1     0
GAGCAGGCGCATACTCCTCCT     EQAHTPP        1     0
GAGCAGGCGCATACTGAGACT     EQAHTET        1     0
GAGCAGGCGCATATGACTTTT     EQAHMTF        1     0
GAGCAGGCGCATATGCAGATT     EQAHMQI        1     0
GAGCAGGCGCATATGCCGACG     EQAHMPT        1     0
GAGCAGGCGCATATGCCTTTG     EQAHMPL        1     0
GAGCAGGCGCATATTCATTTT     EQAHIHF        1     0
GAGCAGGCGCATATTGCTCTT     EQAHIAL        1     0
GAGCAGGCGCATCCTAGGTTT     EQAHPRF        1     0
GAGCAGGCGCATCCTAGTCCG     EQAHPSP        1     0
GAGCAGGCGCATCCTCGGCGT     EQAHPRR        1     0
GAGCAGGCGCATCGTAATACG     EQAHRNT        1     0
GAGCAGGCGCATCGTATTCAG     EQAHRIQ        1     0
GAGCAGGCGCATCTGCTTACT     EQAHLLT        1     0
GAGCAGGCGCATCTTCTTCTT     EQAHLLL        1     0
GAGCAGGCGCATGCTCTTGTT     EQAHALV        1     0
GAGCAGGCGCATGGGATTGGT     EQAHGIG        1     0
GAGCAGGCGCATGGGTCGTCG     EQAHGSS        1     0
GAGCAGGCGCATGGTATTAAT     EQAHGIN        1     0
GAGCAGGCGCATGTGCATACT     EQAHVHT        1     0
GAGCAGGCGCATTATCGGCAT     EQAHYRH        1     0
GAGCAGGCGCATTCTAAGAAT     EQAHSKN        1     0
GAGCAGGCGCATTCTAAGACG     EQAHSKT        1     0
GAGCAGGCGCATTGGAGTCCG     EQAHWSP        1     0
GAGCAGGCGCATTGGCAGAAT     EQAHWQN        1     0
GAGCAGGCGCATTTTCATGTG     EQAHFHV        1     0
GAGCAGGCGCCGAATGCTTGG     EQAPNAW        1     0
GAGCAGGCGCCGAATGTGCCG     EQAPNVP        1     0
GAGCAGGCGCCGACTCCTTCG     EQAPTPS        1     0
GAGCAGGCGCCGATGCTTACT     EQAPMLT        1     0
GAGCAGGCGCCGCAGGGGTTG     EQAPQGL        1     0
GAGCAGGCGCCGCCGATGGGT     EQAPPMG        1     0
GAGCAGGCGCCGCCGGAGCTG     EQAPPEL        1     0
GAGCAGGCGCCGCGTAAGGGT     EQAPRKG        1     0
GAGCAGGCGCCGCTGTATGTT     EQAPLYV        1     0
GAGCAGGCGCCGGAGAAGCTT     EQAPEKL        1     0
GAGCAGGCGCCGGCTCAGATG     EQAPAQM        1     0
GAGCAGGCGCCGGTTCCTACT     EQAPVPT        1     0
GAGCAGGCGCCGTATACGCGT     EQAPYTR        1     0
GAGCAGGCGCCGTCGGTTCCT     EQAPSVP        1     0
GAGCAGGCGCCGTCGTTTAAT     EQAPSFN        1     0
GAGCAGGCGCCGTCTCCGGAT     EQAPSPD        1     0
GAGCAGGCGCCGTGTAGGATT     EQAPCRI        1     0
GAGCAGGCGCCGTTGCTGTAT     EQAPLLY        1     0
GAGCAGGCGCCTACGATTGAT     EQAPTID        1     0
GAGCAGGCGCCTCAGCAGAAG     EQAPQQK        1     0
GAGCAGGCGCCTCATCTTGCT     EQAPHLA        1     0
GAGCAGGCGCCTCCTAGTTAT     EQAPPSY        1     0
GAGCAGGCGCCTCGGAGTGCG     EQAPRSA        1     0
GAGCAGGCGCCTCGGCGTCTG     EQAPRRL        1     0
GAGCAGGCGCCTCGTCTGTCG     EQAPRLS        1     0
GAGCAGGCGCCTCGTCTGTCT     EQAPRLS        1     0
GAGCAGGCGCCTCTGCCTACG     EQAPLPT        1     0
GAGCAGGCGCCTGGGAATTTT     EQAPGNF        1     0
GAGCAGGCGCCTTCGAAGCGT     EQAPSKR        1     0
GAGCAGGCGCCTTCGTATTCT     EQAPSYS        1     0
GAGCAGGCGCCTTCTCATCAG     EQAPSHQ        1     0
GAGCAGGCGCCTTGGGGGAGT     EQAPWGS        1     0
GAGCAGGCGCCTTGGTCTCCT     EQAPWSP        1     0
GAGCAGGCGCGGACTCCGGGG     EQARTPG        1     0
GAGCAGGCGCGGATTCCGTTG     EQARIPL        1     0
GAGCAGGCGCGGCAGAAGTAT     EQARQKY        1     0
GAGCAGGCGCGGCTGTGTCCG     EQARLCP        1     0
GAGCAGGCGCGGGCTATGCTT     EQARAML        1     0
GAGCAGGCGCGGGGGCTGCGT     EQARGLR        1     0
GAGCAGGCGCGGTTGACTTGG     EQARLTW        1     0
GAGCAGGCGCGGTTTACTGAG     EQARFTE        1     0
GAGCAGGCGCGTAGTTGTCGG     EQARSCR        1     0
GAGCAGGCGCGTATGTTTCCG     EQARMFP        1     0
GAGCAGGCGCGTATTACTGCT     EQARITA        1     0
GAGCAGGCGCGTCATATGCGG     EQARHMR        1     0
GAGCAGGCGCGTCCGTGGTAT     EQARPWY        1     0
GAGCAGGCGCGTCCTACGAAT     EQARPTN        1     0
GAGCAGGCGCGTCCTAGTTAT     EQARPSY        1     0
GAGCAGGCGCGTCGTGGGTTT     EQARRGF        1     0
GAGCAGGCGCGTCTTCCTACT     EQARLPT        1     0
GAGCAGGCGCGTGTTATGGGT     EQARVMG        1     0
GAGCAGGCGCGTTAGATTCCG     EQARQIP        1     0
GAGCAGGCGCGTTCTCCTGTT     EQARSPV        1     0
GAGCAGGCGCGTTGTTGGAGG     EQARCWR        1     0
GAGCAGGCGCGTTTTATGGTG     EQARFMV        1     0
GAGCAGGCGCTGAAGACTCGT     EQALKTR        1     0
GAGCAGGCGCTGAAGAGGGCG     EQALKRA        1     0
GAGCAGGCGCTGAAGCCTTTT     EQALKPF        1     0
GAGCAGGCGCTGAATGGGACT     EQALNGT        1     0
GAGCAGGCGCTGACTTCTCCT     EQALTSP        1     0
GAGCAGGCGCTGATGACTGAT     EQALMTD        1     0
GAGCAGGCGCTGCAGTGGCAT     EQALQWH        1     0
GAGCAGGCGCTGCATAAGCCT     EQALHKP        1     0
GAGCAGGCGCTGCATACTATG     EQALHTM        1     0
GAGCAGGCGCTGCGTCATTCT     EQALRHS        1     0
GAGCAGGCGCTGGAGTAGGTG     EQALEQV        1     0
GAGCAGGCGCTGGAGTCTCCT     EQALESP        1     0
GAGCAGGCGCTGGATGGTCCG     EQALDGP        1     0
GAGCAGGCGCTGGTGGATCCG     EQALVDP        1     0
GAGCAGGCGCTGTATAGGACT     EQALYRT        1     0
GAGCAGGCGCTGTATGTGACT     EQALYVT        1     0
GAGCAGGCGCTGTATTTGACG     EQALYLT        1     0
GAGCAGGCGCTTAAGCCTTTG     EQALKPL        1     0
GAGCAGGCGCTTCCGAGTCCG     EQALPSP        1     0
GAGCAGGCGCTTCCGTGTGTG     EQALPCV        1     0
GAGCAGGCGCTTCGTAAGTGT     EQALRKC        1     0
GAGCAGGCGCTTCGTCTTAGT     EQALRLS        1     0
GAGCAGGCGCTTCTGATTGCG     EQALLIA        1     0
GAGCAGGCGCTTCTTACTAGT     EQALLTS        1     0
GAGCAGGCGCTTCTTATGTCT     EQALLMS        1     0
GAGCAGGCGCTTGCTGCTGGG     EQALAAG        1     0
GAGCAGGCGCTTTCTTTGCTG     EQALSLL        1     0
GAGCAGGCGCTTTGGAGTCGT     EQALWSR        1     0
GAGCAGGCGGAGACGCGTCTG     EQAETRL        1     0
GAGCAGGCGGAGATGAATTTT     EQAEMNF        1     0
GAGCAGGCGGAGATGGCGCAG     EQAEMAQ        1     0
GAGCAGGCGGAGCAGACTCCT     EQAEQTP        1     0
GAGCAGGCGGAGCAGCTTGAG     EQAEQLE        1     0
GAGCAGGCGGAGCATAATTAT     EQAEHNY        1     0
GAGCAGGCGGAGCTGGCGCGT     EQAELAR        1     0
GAGCAGGCGGAGGTGCATCCG     EQAEVHP        1     0
GAGCAGGCGGAGGTGGAGTAG     EQAEVEQ        1     0
GAGCAGGCGGAGTCGCATCCG     EQAESHP        1     0
GAGCAGGCGGAGTCGCCGCTT     EQAESPL        1     0
GAGCAGGCGGAGTGTCATACT     EQAECHT        1     0
GAGCAGGCGGATAAGTGGAAT     EQADKWN        1     0
GAGCAGGCGGATACTGTTTAT     EQADTVY        1     0
GAGCAGGCGGATCAGACTAAT     EQADQTN        1     0
GAGCAGGCGGATCAGTGGGAT     EQADQWD        1     0
GAGCAGGCGGATCCGACGCGG     EQADPTR        1     0
GAGCAGGCGGATCCTACTCGG     EQADPTR        1     0
GAGCAGGCGGATCCTGTTGTT     EQADPVV        1     0
GAGCAGGCGGATCCTTGGGGG     EQADPWG        1     0
GAGCAGGCGGATCCTTTTCTG     EQADPFL        1     0
GAGCAGGCGGATCGTAATATT     EQADRNI        1     0
GAGCAGGCGGATGCTGAGTTT     EQADAEF        1     0
GAGCAGGCGGATGTGGCGATT     EQADVAI        1     0
GAGCAGGCGGATTATCCTGCG     EQADYPA        1     0
GAGCAGGCGGATTATGCTCTT     EQADYAL        1     0
GAGCAGGCGGATTCTACTTTT     EQADSTF        1     0
GAGCAGGCGGATTGGAAGACT     EQADWKT        1     0
GAGCAGGCGGCGAAGACTATG     EQAAKTM        1     0
GAGCAGGCGGCGATTTCTAAT     EQAAISN        1     0
GAGCAGGCGGCGCTGACTAGT     EQAALTS        1     0
GAGCAGGCGGCGCTTACGGCG     EQAALTA        1     0
GAGCAGGCGGCGGGTCCTCCG     EQAAGPP        1     0
GAGCAGGCGGCGGTGACTCCT     EQAAVTP        1     0
GAGCAGGCGGCGGTTACGTCT     EQAAVTS        1     0
GAGCAGGCGGCGTCTCATTGT     EQAASHC        1     0
GAGCAGGCGGCGTCTCTGAGT     EQAASLS        1     0
GAGCAGGCGGCGTCTGTTACG     EQAASVT        1     0
GAGCAGGCGGCGTGGACTGTG     EQAAWTV        1     0
GAGCAGGCGGCGTTTCCTCTG     EQAAFPL        1     0
GAGCAGGCGGCTATGCTTTTG     EQAAMLL        1     0
GAGCAGGCGGCTATGGGTCAT     EQAAMGH        1     0
GAGCAGGCGGCTATTCCTCGT     EQAAIPR        1     0
GAGCAGGCGGCTCCTAATTTG     EQAAPNL        1     0
GAGCAGGCGGCTCCTCTTTAT     EQAAPLY        1     0
GAGCAGGCGGCTCGGCTGATT     EQAARLI        1     0
GAGCAGGCGGCTCGGTCTCAT     EQAARSH        1     0
GAGCAGGCGGCTCGGTCTTCG     EQAARSS        1     0
GAGCAGGCGGCTCTGCTGACT     EQAALLT        1     0
GAGCAGGCGGCTCTTGCGATG     EQAALAM        1     0
GAGCAGGCGGCTCTTTCGAGG     EQAALSR        1     0
GAGCAGGCGGCTGAGCTGATT     EQAAELI        1     0
GAGCAGGCGGCTGAGTTTTTG     EQAAEFL        1     0
GAGCAGGCGGCTGATGGTGCG     EQAADGA        1     0
GAGCAGGCGGCTGGGTGTGCT     EQAAGCA        1     0
GAGCAGGCGGCTTATAGGATT     EQAAYRI        1     0
GAGCAGGCGGCTTGGATGATT     EQAAWMI        1     0
GAGCAGGCGGCTTGTACGTAT     EQAACTY        1     0
GAGCAGGCGGCTTGTCTTCGG     EQAACLR        1     0
GAGCAGGCGGCTTTTACTACT     EQAAFTT        1     0
GAGCAGGCGGGGCAGACGCTG     EQAGQTL        1     0
GAGCAGGCGGGGCAGTTGTTT     EQAGQLF        1     0
GAGCAGGCGGGGCATCCGCGG     EQAGHPR        1     0
GAGCAGGCGGGGCTGGCTTGC     EQAGLAC        1     0
GAGCAGGCGGGGCTTCTTCCT     EQAGLLP        1     0
GAGCAGGCGGGGGCGTTGAGT     EQAGALS        1     0
GAGCAGGCGGGGGCTCAGTTG     EQAGAQL        1     0
GAGCAGGCGGGGTCTAATCAT     EQAGSNH        1     0
GAGCAGGCGGGTACTCGTGCT     EQAGTRA        1     0
GAGCAGGCGGGTACTGAGTCT     EQAGTES        1     0
GAGCAGGCGGGTAGGGTGACT     EQAGRVT        1     0
GAGCAGGCGGGTCCGACGCTT     EQAGPTL        1     0
GAGCAGGCGGGTCCTACTGTG     EQAGPTV        1     0
GAGCAGGCGGGTCGTATGTAG     EQAGRMQ        1     0
GAGCAGGCGGGTGAGGTGATG     EQAGEVM        1     0
GAGCAGGCGGGTGCGGTTTCT     EQAGAVS        1     0
GAGCAGGCGGGTGTTAAGAGT     EQAGVKS        1     0
GAGCAGGCGGTGACTCTGGTG     EQAVTLV        1     0
GAGCAGGCGGTGCATCATCCT     EQAVHHP        1     0
GAGCAGGCGGTGCATTCGCAT     EQAVHSH        1     0
GAGCAGGCGGTGCATTCTGTT     EQAVHSV        1     0
GAGCAGGCGGTGCCTCGGTCT     EQAVPRS        1     0
GAGCAGGCGGTGCGTTTGCCG     EQAVRLP        1     0
GAGCAGGCGGTGCTGATGACT     EQAVLMT        1     0
GAGCAGGCGGTGGGGTCGTAT     EQAVGSY        1     0
GAGCAGGCGGTGGTGCCGACG     EQAVVPT        1     0
GAGCAGGCGGTGTATCAGGTT     EQAVYQV        1     0
GAGCAGGCGGTGTATTCGACT     EQAVYST        1     0
GAGCAGGCGGTTACGTTGATT     EQAVTLI        1     0
GAGCAGGCGGTTACTCGTATG     EQAVTRM        1     0
GAGCAGGCGGTTAGGCATGTT     EQAVRHV        1     0
GAGCAGGCGGTTCCTGCTGCG     EQAVPAA        1     0
GAGCAGGCGGTTCGGCAGCAT     EQAVRQH        1     0
GAGCAGGCGGTTCGTATTCGT     EQAVRIR        1     0
GAGCAGGCGGTTCTTTCGCGT     EQAVLSR        1     0
GAGCAGGCGGTTGATGGTCGG     EQAVDGR        1     0
GAGCAGGCGGTTGGTACGTGG     EQAVGTW        1     0
GAGCAGGCGGTTTAGACTACG     EQAVQTT        1     0
GAGCAGGCGGTTTCTCATTCG     EQAVSHS        1     0
GAGCAGGCGGTTTTGCATGGT     EQAVLHG        1     0
GAGCAGGCGTAGGTTTCGAGT     EQAQVSS        1     0
GAGCAGGCGTATAAGCATTCT     EQAYKHS        1     0
GAGCAGGCGTATAATGAGCAT     EQAYNEH        1     0
GAGCAGGCGTATACTGTTACT     EQAYTVT        1     0
GAGCAGGCGTATAGGCTGATG     EQAYRLM        1     0
GAGCAGGCGTATCAGCCGATG     EQAYQPM        1     0
GAGCAGGCGTATCCGACTCTG     EQAYPTL        1     0
GAGCAGGCGTATCTGCAGACG     EQAYLQT        1     0
GAGCAGGCGTATCTTGTTCCT     EQAYLVP        1     0
GAGCAGGCGTATGCGCATCAG     EQAYAHQ        1     0
GAGCAGGCGTATGTTAAGGCT     EQAYVKA        1     0
GAGCAGGCGTATTGGACTTAT     EQAYWTY        1     0
GAGCAGGCGTATTTGCTGTCG     EQAYLLS        1     0
GAGCAGGCGTCGAAGTCTGAT     EQASKSD        1     0
GAGCAGGCGTCGAGGATTATG     EQASRIM        1     0
GAGCAGGCGTCGATGATGCAT     EQASMMH        1     0
GAGCAGGCGTCGATTGAGTAT     EQASIEY        1     0
GAGCAGGCGTCGCAGCGGCTT     EQASQRL        1     0
GAGCAGGCGTCGCAGCGTAGT     EQASQRS        1     0
GAGCAGGCGTCGCGGAATGGG     EQASRNG        1     0
GAGCAGGCGTCGCGGAGGCCG     EQASRRP        1     0
GAGCAGGCGTCGCGGATGTGG     EQASRMW        1     0
GAGCAGGCGTCGCGTCGTGAT     EQASRRD        1     0
GAGCAGGCGTCGCTGCCGTCT     EQASLPS        1     0
GAGCAGGCGTCGCTTTTGTGG     EQASLLW        1     0
GAGCAGGCGTCGGTGATTCTG     EQASVIL        1     0
GAGCAGGCGTCGGTTATGCGT     EQASVMR        1     0
GAGCAGGCGTCGTCTCGTCCG     EQASSRP        1     0
GAGCAGGCGTCGTCTCTGTGG     EQASSLW        1     0
GAGCAGGCGTCTAGGCCTCCG     EQASRPP        1     0
GAGCAGGCGTCTCCGGTTTCG     EQASPVS        1     0
GAGCAGGCGTCTCCGTATAGT     EQASPYS        1     0
GAGCAGGCGTCTCCTTTGGCT     EQASPLA        1     0
GAGCAGGCGTCTCGGAATGCG     EQASRNA        1     0
GAGCAGGCGTCTCTTCTTCTT     EQASLLL        1     0
GAGCAGGCGTCTCTTGGTCTT     EQASLGL        1     0
GAGCAGGCGTCTCTTTCGCCT     EQASLSP        1     0
GAGCAGGCGTCTGAGCGTTGT     EQASERC        1     0
GAGCAGGCGTCTTATCGTGCT     EQASYRA        1     0
GAGCAGGCGTCTTCGCGTCCG     EQASSRP        1     0
GAGCAGGCGTCTTCTTTTAAG     EQASSFK        1     0
GAGCAGGCGTCTTTTCCGACT     EQASFPT        1     0
GAGCAGGCGTCTTTTTCGCGT     EQASFSR        1     0
GAGCAGGCGTGGACTATGGCG     EQAWTMA        1     0
GAGCAGGCGTGGACTGAGCTT     EQAWTEL        1     0
GAGCAGGCGTGGACTTCTTTT     EQAWTSF        1     0
GAGCAGGCGTGGCATCTTGAT     EQAWHLD        1     0
GAGCAGGCGTGGCTTCTGCAG     EQAWLLQ        1     0
GAGCAGGCGTGGGCTAATCAT     EQAWANH        1     0
GAGCAGGCGTGGTCTAATCAT     EQAWSNH        1     0
GAGCAGGCGTGGTCTCCTCCG     EQAWSPP        1     0
GAGCAGGCGTGGTTTCATTTT     EQAWFHF        1     0
GAGCAGGCGTGTGGGCCTCAT     EQACGPH        1     0
GAGCAGGCGTGTTGGACTCCT     EQACWTP        1     0
GAGCAGGCGTGTTTTCTGAGT     EQACFLS        1     0
GAGCAGGCGTTGACTTCTGTT     EQALTSV        1     0
GAGCAGGCGTTGCAGAGTCGG     EQALQSR        1     0
GAGCAGGCGTTGCGTTGGCAG     EQALRWQ        1     0
GAGCAGGCGTTGCGTTTTGTT     EQALRFV        1     0
GAGCAGGCGTTGCTTCTTTCG     EQALLLS        1     0
GAGCAGGCGTTGGCTCTTAGG     EQALALR        1     0
GAGCAGGCGTTGGGTCGTACG     EQALGRT        1     0
GAGCAGGCGTTGGTTCCGTCT     EQALVPS        1     0
GAGCAGGCGTTTCCGATTACG     EQAFPIT        1     0
GAGCAGGCGTTTCCTTATCTT     EQAFPYL        1     0
GAGCAGGCGTTTGTGAGTCTT     EQAFVSL        1     0
GAGCAGGCGTTTGTTCTGGTT     EQAFVLV        1     0
GAGCAGGCGTTTTATTGGAAT     EQAFYWN        1     0
GAGCAGGCTAAACCGTCGAAG     EQAKPSK        1     0
GAGCAGGCTAAGAATCATGCT     EQAKNHA        1     0
GAGCAGGCTAAGATTACTTTG     EQAKITL        1     0
GAGCAGGCTAAGCATACTTCT     EQAKHTS        1     0
GAGCAGGCTAAGCCGAGTCCG     EQAKPSP        1     0
GAGCAGGCTAAGCGGACTATG     EQAKRTM        1     0
GAGCAGGCTAAGCTGTCGCCG     EQAKLSP        1     0
GAGCAGGCTAAGGCTGAGATT     EQAKAEI        1     0
GAGCAGGCTAAGGGGATGGCT     EQAKGMA        1     0
GAGCAGGCTAAGGGGCGTCCT     EQAKGRP        1     0
GAGCAGGCTAAGGTGGCGAAT     EQAKVAN        1     0
GAGCAGGCTAAGTCTCCTTCT     EQAKSPS        1     0
GAGCAGGCTAAGTTGTTTACG     EQAKLFT        1     0
GAGCAGGCTAAGTTTGCTACG     EQAKFAT        1     0
GAGCAGGCTAATAAACCGAAT     EQANKPN        1     0
GAGCAGGCTAATACGAATGTG     EQANTNV        1     0
GAGCAGGCTAATACGTCTCCT     EQANTSP        1     0
GAGCAGGCTAATACTATTAAT     EQANTIN        1     0
GAGCAGGCTAATATGAATGAT     EQANMND        1     0
GAGCAGGCTAATATTCCGCTT     EQANIPL        1     0
GAGCAGGCTAATCATCCTCCG     EQANHPP        1     0
GAGCAGGCTAATCCGCGTTAG     EQANPRQ        1     0
GAGCAGGCTAATCCGCTGCAT     EQANPLH        1     0
GAGCAGGCTAATCCTTTTCCT     EQANPFP        1     0
GAGCAGGCTAATCGGGAGTAT     EQANREY        1     0
GAGCAGGCTAATCTGACGCTG     EQANLTL        1     0
GAGCAGGCTAATGCGCTGTCG     EQANALS        1     0
GAGCAGGCTAATTTGTATATT     EQANLYI        1     0
GAGCAGGCTACGTCTTCGATT     EQATSSI        1     0
GAGCAGGCTACGTTTCGTTTT     EQATFRF        1     0
GAGCAGGCTACTACTATTCCT     EQATTIP        1     0
GAGCAGGCTACTATGCTTACG     EQATMLT        1     0
GAGCAGGCTACTATGTCGCTT     EQATMSL        1     0
GAGCAGGCTACTCATCGTCAT     EQATHRH        1     0
GAGCAGGCTACTCCGGCGAGT     EQATPAS        1     0
GAGCAGGCTACTCGGCTTCCG     EQATRLP        1     0
GAGCAGGCTACTCGGTTTTTT     EQATRFF        1     0
GAGCAGGCTACTCGTACGCTT     EQATRTL        1     0
GAGCAGGCTACTCGTGAGGTG     EQATREV        1     0
GAGCAGGCTACTCTGATGTAT     EQATLMY        1     0
GAGCAGGCTACTGCGCTGTCG     EQATALS        1     0
GAGCAGGCTACTGTGTTTTAG     EQATVFQ        1     0
GAGCAGGCTACTTCTCGTGCG     EQATSRA        1     0
GAGCAGGCTACTTTGTCGATT     EQATLSI        1     0
GAGCAGGCTAGGAAGACGAAT     EQARKTN        1     0
GAGCAGGCTAGGAAGTCTCAG     EQARKSQ        1     0
GAGCAGGCTAGGAATTTTAGT     EQARNFS        1     0
GAGCAGGCTAGGACGGATCCA     EQARTDP        1     0
GAGCAGGCTAGGAGTACGGCT     EQARSTA        1     0
GAGCAGGCTAGGCGTTTTCAG     EQARRFQ        1     0
GAGCAGGCTAGGGCGTTTAGT     EQARAFS        1     0
GAGCAGGCTAGGGTGCGTCCT     EQARVRP        1     0
GAGCAGGCTAGGGTTGCGAGT     EQARVAS        1     0
GAGCAGGCTAGGGTTTATGAT     EQARVYD        1     0
GAGCAGGCTAGGTTGCATACG     EQARLHT        1     0
GAGCAGGCTAGTACTGTTTTG     EQASTVL        1     0
GAGCAGGCTAGTATGCTGCGG     EQASMLR        1     0
GAGCAGGCTAGTCCTATTCCT     EQASPIP        1     0
GAGCAGGCTAGTCTTCAGAGG     EQASLQR        1     0
GAGCAGGCTAGTTCTTCGCCG     EQASSSP        1     0
GAGCAGGCTAGTTTGACGAAG     EQASLTK        1     0
GAGCAGGCTATCCGGCTTCAT     EQAIRLH        1     0
GAGCAGGCTATGAGGTGGTTG     EQAMRWL        1     0
GAGCAGGCTATGAGTTCTCCG     EQAMSSP        1     0
GAGCAGGCTATGCGTCCGATG     EQAMRPM        1     0
GAGCAGGCTATGCGTCCGTAT     EQAMRPY        1     0
GAGCAGGCTATGCTGCTTACG     EQAMLLT        1     0
GAGCAGGCTATGGAGTGGACG     EQAMEWT        1     0
GAGCAGGCTATGGCTAAGTAG     EQAMAKQ        1     0
GAGCAGGCTATGTCTACTGTG     EQAMSTV        1     0
GAGCAGGCTATTAGGACGGCT     EQAIRTA        1     0
GAGCAGGCTATTATTCGGCCT     EQAIIRP        1     0
GAGCAGGCTATTCATAAGACT     EQAIHKT        1     0
GAGCAGGCTATTCCGACGCTT     EQAIPTL        1     0
GAGCAGGCTATTTCTTGTGCG     EQAISCA        1     0
GAGCAGGCTCAGAAGTTGCAG     EQAQKLQ        1     0
GAGCAGGCTCAGATTAGGCCG     EQAQIRP        1     0
GAGCAGGCTCAGCTGGGGCAT     EQAQLGH        1     0
GAGCAGGCTCAGCTTCCTTCG     EQAQLPS        1     0
GAGCAGGCTCAGGCTACTTTT     EQAQATF        1     0
GAGCAGGCTCAGGTGCATGAG     EQAQVHE        1     0
GAGCAGGCTCATACGAGTGGT     EQAHTSG        1     0
GAGCAGGCTCATACGCTTACT     EQAHTLT        1     0
GAGCAGGCTCATACTGGTTCT     EQAHTGS        1     0
GAGCAGGCTCATATTTTTCCT     EQAHIFP        1     0
GAGCAGGCTCATCCGTTGGTG     EQAHPLV        1     0
GAGCAGGCTCATCCTCTTCTG     EQAHPLL        1     0
GAGCAGGCTCATGCGTGGCTG     EQAHAWL        1     0
GAGCAGGCTCATGGGCGTAGG     EQAHGRR        1     0
GAGCAGGCTCATGTTCAGCAT     EQAHVQH        1     0
GAGCAGGCTCATTTGCGTCCT     EQAHLRP        1     0
GAGCAGGCTCCATGGCGGCTG     EQAPWRL        1     0
GAGCAGGCTCCGAATACGATG     EQAPNTM        1     0
GAGCAGGCTCCGCATGTGATT     EQAPHVI        1     0
GAGCAGGCTCCGGCGCTGGCT     EQAPALA        1     0
GAGCAGGCTCCGGCTTCTACG     EQAPAST        1     0
GAGCAGGCTCCTAATCAGTTT     EQAPNQF        1     0
GAGCAGGCTCCTAATGTGCAG     EQAPNVQ        1     0
GAGCAGGCTCCTACGGCGCTG     EQAPTAL        1     0
GAGCAGGCTCCTACTACGCCG     EQAPTTP        1     0
GAGCAGGCTCCTAGGACGCAT     EQAPRTH        1     0
GAGCAGGCTCCTAGGCTGACG     EQAPRLT        1     0
GAGCAGGCTCCTAGGTGGGTT     EQAPRWV        1     0
GAGCAGGCTCCTATGAGGTCT     EQAPMRS        1     0
GAGCAGGCTCCTCATAGGCTG     EQAPHRL        1     0
GAGCAGGCTCCTCATATTGAG     EQAPHIE        1     0
GAGCAGGCTCCTCGGCTGTTG     EQAPRLL        1     0
GAGCAGGCTCCTCGGGGTTCG     EQAPRGS        1     0
GAGCAGGCTCCTCGTATGCCT     EQAPRMP        1     0
GAGCAGGCTCCTGTGCATCAT     EQAPVHH        1     0
GAGCAGGCTCCTGTGCGTGAG     EQAPVRE        1     0
GAGCAGGCTCGGAAGGCGAAG     EQARKAK        1     0
GAGCAGGCTCGGCATAAGACG     EQARHKT        1     0
GAGCAGGCTCGGCGTCTTCCG     EQARRLP        1     0
GAGCAGGCTCGGGCGAGGGTT     EQARARV        1     0
GAGCAGGCTCGGTATACTCAG     EQARYTQ        1     0
GAGCAGGCTCGGTTTAGTAAG     EQARFSK        1     0
GAGCAGGCTCGTAATCTTCTG     EQARNLL        1     0
GAGCAGGCTCGTACTCCTCCG     EQARTPP        1     0
GAGCAGGCTCGTACTGCTGCG     EQARTAA        1     0
GAGCAGGCTCGTCATCGTACG     EQARHRT        1     0
GAGCAGGCTCGTCCTGATATG     EQARPDM        1     0
GAGCAGGCTCGTCCTGGTTAT     EQARPGY        1     0
GAGCAGGCTCGTCCTTATATG     EQARPYM        1     0
GAGCAGGCTCGTCTGGTGTCT     EQARLVS        1     0
GAGCAGGCTCGTCTTCTGTAT     EQARLLY        1     0
GAGCAGGCTCGTGTTTATTAT     EQARVYY        1     0
GAGCAGGCTCGTTCTATTGGG     EQARSIG        1     0
GAGCAGGCTCGTTGGTTGCTG     EQARWLL        1     0
GAGCAGGCTCTGAATCTTGCT     EQALNLA        1     0
GAGCAGGCTCTGATTCATAAT     EQALIHN        1     0
GAGCAGGCTCTGCGGCTGCCA     EQALRLP        1     0
GAGCAGGCTCTGGTGACGTTT     EQALVTF        1     0
GAGCAGGCTCTTACGTCTCGT     EQALTSR        1     0
GAGCAGGCTCTTACTATGCGT     EQALTMR        1     0
GAGCAGGCTCTTAGTGCGGTT     EQALSAV        1     0
GAGCAGGCTCTTCAGCGGCTT     EQALQRL        1     0
GAGCAGGCTCTTCCGAAGGTT     EQALPKV        1     0
GAGCAGGCTCTTCCGCAGCCT     EQALPQP        1     0
GAGCAGGCTCTTCCGGCGGCG     EQALPAA        1     0
GAGCAGGCTCTTCTGATGTAT     EQALLMY        1     0
GAGCAGGCTCTTTCGTCTTTG     EQALSSL        1     0
GAGCAGGCTCTTTGTCCGTGT     EQALCPC        1     0
GAGCAGGCTGAGAAGTATCGG     EQAEKYR        1     0
GAGCAGGCTGAGACGCATATG     EQAETHM        1     0
GAGCAGGCTGAGACTACTAAG     EQAETTK        1     0
GAGCAGGCTGAGAGGTGGTAG     EQAERWQ        1     0
GAGCAGGCTGAGAGTCGGCAG     EQAESRQ        1     0
GAGCAGGCTGAGCGTGATACT     EQAERDT        1     0
GAGCAGGCTGAGCGTGTAAAG     EQAERVK        1     0
GAGCAGGCTGAGGCGACTTCG     EQAEATS        1     0
GAGCAGGCTGAGGCTTATCCG     EQAEAYP        1     0
GAGCAGGCTGAGTATATTCGT     EQAEYIR        1     0
GAGCAGGCTGATACAGGTCTG     EQADTGL        1     0
GAGCAGGCTGATCATAATTAT     EQADHNY        1     0
GAGCAGGCTGATCATACGTCT     EQADHTS        1     0
GAGCAGGCTGATCCGACGGCG     EQADPTA        1     0
GAGCAGGCTGATCCTCATAGT     EQADPHS        1     0
GAGCAGGCTGATCGGAGGCAT     EQADRRH        1     0
GAGCAGGCTGATCGTCAGTTT     EQADRQF        1     0
GAGCAGGCTGATCTTACGCAT     EQADLTH        1     0
GAGCAGGCTGATGCGAGTGAT     EQADASD        1     0
GAGCAGGCTGATTATAAGCTG     EQADYKL        1     0
GAGCAGGCTGATTGGGGTGCT     EQADWGA        1     0
GAGCAGGCTGATTTGCCTAGT     EQADLPS        1     0
GAGCAGGCTGCGAATCGGATT     EQAANRI        1     0
GAGCAGGCTGCGACGAATCGT     EQAATNR        1     0
GAGCAGGCTGCGACTCATTCT     EQAATHS        1     0
GAGCAGGCTGCGGCGGCGGCT     EQAAAAA        1     0
GAGCAGGCTGCGGGTAGGCCG     EQAAGRP        1     0
GAGCAGGCTGCGGTGATGGAG     EQAAVME        1     0
GAGCAGGCTGCGTCTCATACT     EQAASHT        1     0
GAGCAGGCTGCGTTGCTGCGG     EQAALLR        1     0
GAGCAGGCTGCGTTTCGGTCT     EQAAFRS        1     0
GAGCAGGCTGCTAATCAGATT     EQAANQI        1     0
GAGCAGGCTGCTAGGATTGTG     EQAARIV        1     0
GAGCAGGCTGCTATTCATCAT     EQAAIHH        1     0
GAGCAGGCTGCTATTGGTCGT     EQAAIGR        1     0
GAGCAGGCTGCTCCTACTTTG     EQAAPTL        1     0
GAGCAGGCTGCTGCGATGATG     EQAAAMM        1     0
GAGCAGGCTGCTTATAGTACT     EQAAYST        1     0
GAGCAGGCTGCTTATCATGTG     EQAAYHV        1     0
GAGCAGGCTGCTTATCGGCGG     EQAAYRR        1     0
GAGCAGGCTGGGAAGAATTCG     EQAGKNS        1     0
GAGCAGGCTGGGACGGTTCAG     EQAGTVQ        1     0
GAGCAGGCTGGGATTTCGCGG     EQAGISR        1     0
GAGCAGGCTGGGCATACATGG     EQAGHTW        1     0
GAGCAGGCTGGGCATAGTACG     EQAGHST        1     0
GAGCAGGCTGGGCATCATCAT     EQAGHHH        1     0
GAGCAGGCTGGGCGTCTTCGT     EQAGRLR        1     0
GAGCAGGCTGGGCTGCAGTTT     EQAGLQF        1     0
GAGCAGGCTGGGCTTACGCCG     EQAGLTP        1     0
GAGCAGGCTGGGGTGAATCCT     EQAGVNP        1     0
GAGCAGGCTGGTATGGTTTCT     EQAGMVS        1     0
GAGCAGGCTGGTCATGGTTTG     EQAGHGL        1     0
GAGCAGGCTGGTCGTTTTACT     EQAGRFT        1     0
GAGCAGGCTGGTTGTAATCCT     EQAGCNP        1     0
GAGCAGGCTGTGACGTATTCT     EQAVTYS        1     0
GAGCAGGCTGTGACGTTGCTG     EQAVTLL        1     0
GAGCAGGCTGTGAGGGCTTGT     EQAVRAC        1     0
GAGCAGGCTGTGAGTAATAGT     EQAVSNS        1     0
GAGCAGGCTGTGCCGCGGACT     EQAVPRT        1     0
GAGCAGGCTGTGCTTTCGAAT     EQAVLSN        1     0
GAGCAGGCTGTGGCGACTAAT     EQAVATN        1     0
GAGCAGGCTGTGGCGCTTGCT     EQAVALA        1     0
GAGCAGGCTGTGGGTGCGTGG     EQAVGAW        1     0
GAGCAGGCTGTGTTTCCTCGG     EQAVFPR        1     0
GAGCAGGCTGTTACGAGTCCG     EQAVTSP        1     0
GAGCAGGCTGTTATGTTTCTT     EQAVMFL        1     0
GAGCAGGCTGTTCCTCAGCTT     EQAVPQL        1     0
GAGCAGGCTGTTCCTCCGCCG     EQAVPPP        1     0
GAGCAGGCTGTTCGTACTCCT     EQAVRTP        1     0
GAGCAGGCTGTTCTTATGAGG     EQAVLMR        1     0
GAGCAGGCTGTTGCGAATTCT     EQAVANS        1     0
GAGCAGGCTGTTTTTACGCAT     EQAVFTH        1     0
GAGCAGGCTGTTTTTCCTATG     EQAVFPM        1     0
GAGCAGGCTTAGACGCAGCTG     EQAQTQL        1     0
GAGCAGGCTTATAAGTCGTCG     EQAYKSS        1     0
GAGCAGGCTTATCATGCGCGG     EQAYHAR        1     0
GAGCAGGCTTATCCGACTCCG     EQAYPTP        1     0
GAGCAGGCTTATCCTATGGGT     EQAYPMG        1     0
GAGCAGGCTTATCGGATGATT     EQAYRMI        1     0
GAGCAGGCTTATGGTCGTGTG     EQAYGRV        1     0
GAGCAGGCTTATTCTGCTACG     EQAYSAT        1     0
GAGCAGGCTTCGAAGGCTGAT     EQASKAD        1     0
GAGCAGGCTTCGAAGGTTAGG     EQASKVR        1     0
GAGCAGGCTTCGAGTTTTGCG     EQASSFA        1     0
GAGCAGGCTTCGTGGCGTTCT     EQASWRS        1     0
GAGCAGGCTTCTAATCGTCCT     EQASNRP        1     0
GAGCAGGCTTCTACGGTGATG     EQASTVM        1     0
GAGCAGGCTTCTATGCCTTCT     EQASMPS        1     0
GAGCAGGCTTCTCGTAATGAT     EQASRND        1     0
GAGCAGGCTTCTGCGCTGTAG     EQASALQ        1     0
GAGCAGGCTTCTTGGCCTTGG     EQASWPW        1     0
GAGCAGGCTTGGAATGATGCT     EQAWNDA        1     0
GAGCAGGCTTGGCCTCCGACG     EQAWPPT        1     0
GAGCAGGCTTGGCGTCTTCGT     EQAWRLR        1     0
GAGCAGGCTTGTCCTATGTAG     EQACPMQ        1     0
GAGCAGGCTTGTGGTCGTTAT     EQACGRY        1     0
GAGCAGGCTTGTTCTACTGGT     EQACSTG        1     0
GAGCAGGCTTTGAGGTCTCCT     EQALRSP        1     0
GAGCAGGCTTTGCATCTGACT     EQALHLT        1     0
GAGCAGGCTTTTACGCATTCG     EQAFTHS        1     0
GAGCAGGCTTTTACTTCGCTG     EQAFTSL        1     0
GAGCAGGCTTTTCGGTTTCGG     EQAFRFR        1     0
GAGCAGGCTTTTCGTGCTCAG     EQAFRAQ        1     0
GAGCAGGCTTTTTCGTCTCCT     EQAFSSP        1     0
GAGCAGGGAACTACTCCGAAT     EQGTTPN        1     0
GAGCAGGGACGTGTGCTTCTG     EQGRVLL        1     0
GAGCAGGGAGAGAATCCGACG     EQGENPT        1     0
GAGCAGGGCTATTATTCTCCT     EQGYYSP        1     0
GAGCAGGGGAAGAATCCGCAT     EQGKNPH        1     0
GAGCAGGGGAAGACGCCGTGG     EQGKTPW        1     0
GAGCAGGGGAAGACTCAGTTG     EQGKTQL        1     0
GAGCAGGGGAAGACTGCGTCT     EQGKTAS        1     0
GAGCAGGGGAAGACTGCTTCG     EQGKTAS        1     0
GAGCAGGGGAAGCCTCCGCTG     EQGKPPL        1     0
GAGCAGGGGAAGCTGCTGCCT     EQGKLLP        1     0
GAGCAGGGGAAGCTTATGTCT     EQGKLMS        1     0
GAGCAGGGGAAGGCGCGTTAT     EQGKARY        1     0
GAGCAGGGGAAGTCGCAGCTT     EQGKSQL        1     0
GAGCAGGGGAATAATAGGCCT     EQGNNRP        1     0
GAGCAGGGGAATACTACGTAT     EQGNTTY        1     0
GAGCAGGGGAATACTGTGCCT     EQGNTVP        1     0
GAGCAGGGGAATAGGCATAAT     EQGNRHN        1     0
GAGCAGGGGAATAGGCCGCAT     EQGNRPH        1     0
GAGCAGGGGAATATTAGTATT     EQGNISI        1     0
GAGCAGGGGAATGCTATTCAG     EQGNAIQ        1     0
GAGCAGGGGAATTATTGGGCG     EQGNYWA        1     0
GAGCAGGGGACGAAGTTGTCT     EQGTKLS        1     0
GAGCAGGGGACGAGTGCGCGG     EQGTSAR        1     0
GAGCAGGGGACGCAGAATCAT     EQGTQNH        1     0
GAGCAGGGGACGCCGTCGCCG     EQGTPSP        1     0
GAGCAGGGGACGCGTATTATG     EQGTRIM        1     0
GAGCAGGGGACGGTGAATATT     EQGTVNI        1     0
GAGCAGGGGACGGTGATGGAT     EQGTVMD        1     0
GAGCAGGGGACGTATGGGCAT     EQGTYGH        1     0
GAGCAGGGGACGTTTAAGGAG     EQGTFKE        1     0
GAGCAGGGGACTACGCGGATT     EQGTTRI        1     0
GAGCAGGGGACTCCTACGCCT     EQGTPTP        1     0
GAGCAGGGGACTCGTATGGCT     EQGTRMA        1     0
GAGCAGGGGACTCTTACGCAG     EQGTLTQ        1     0
GAGCAGGGGACTGCTGTTGCG     EQGTAVA        1     0
GAGCAGGGGACTGGTAAGGCT     EQGTGKA        1     0
GAGCAGGGGACTTGTTGTGCG     EQGTCCA        1     0
GAGCAGGGGAGACCTAGTCTG     EQGRPSL        1     0
GAGCAGGGGAGGACTCGGGCT     EQGRTRA        1     0
GAGCAGGGGAGGCTGCCTATT     EQGRLPI        1     0
GAGCAGGGGAGGCTGGCGATG     EQGRLAM        1     0
GAGCAGGGGAGTACGACGATT     EQGSTTI        1     0
GAGCAGGGGAGTATGTCTACG     EQGSMST        1     0
GAGCAGGGGAGTATTTTGACG     EQGSILT        1     0
GAGCAGGGGAGTCCGTATGTT     EQGSPYV        1     0
GAGCAGGGGAGTCCTTCTTAT     EQGSPSY        1     0
GAGCAGGGGAGTTGTACGAGG     EQGSCTR        1     0
GAGCAGGGGATGACGGATCTT     EQGMTDL        1     0
GAGCAGGGGATGCCTACGTGG     EQGMPTW        1     0
GAGCAGGGGATGGCTCTTATG     EQGMALM        1     0
GAGCAGGGGATGGTTGTTATG     EQGMVVM        1     0
GAGCAGGGGATGTCTAAGTTT     EQGMSKF        1     0
GAGCAGGGGATTCAGACGGGG     EQGIQTG        1     0
GAGCAGGGGATTCATACTAAT     EQGIHTN        1     0
GAGCAGGGGATTCATGCGAAT     EQGIHAN        1     0
GAGCAGGGGATTCATTGGATT     EQGIHWI        1     0
GAGCAGGGGATTGGGTCGCAT     EQGIGSH        1     0
GAGCAGGGGATTTATGGTTCT     EQGIYGS        1     0
GAGCAGGGGCAGAAGTCGCTG     EQGQKSL        1     0
GAGCAGGGGCAGACGTTTTCT     EQGQTFS        1     0
GAGCAGGGGCAGACTCCTCTT     EQGQTPL        1     0
GAGCAGGGGCAGCATCTGCCG     EQGQHLP        1     0
GAGCAGGGGCAGCATTATCCT     EQGQHYP        1     0
GAGCAGGGGCAGCCGCATAAG     EQGQPHK        1     0
GAGCAGGGGCAGGATGCGTCT     EQGQDAS        1     0
GAGCAGGGGCAGGCGATTGAT     EQGQAID        1     0
GAGCAGGGGCAGTCTACTGAT     EQGQSTD        1     0
GAGCAGGGGCAGTTGGCGCCG     EQGQLAP        1     0
GAGCAGGGGCATAATCCTCTT     EQGHNPL        1     0
GAGCAGGGGCATAGGTCGAAT     EQGHRSN        1     0
GAGCAGGGGCATCAGCCATAT     EQGHQPY        1     0
GAGCAGGGGCATCAGGGGCCT     EQGHQGP        1     0
GAGCAGGGGCATCCGGATTCG     EQGHPDS        1     0
GAGCAGGGGCATCGTAATGTT     EQGHRNV        1     0
GAGCAGGGGCATCGTATTAAG     EQGHRIK        1     0
GAGCAGGGGCATGCGGCGTAT     EQGHAAY        1     0
GAGCAGGGGCATTATATTCGG     EQGHYIR        1     0
GAGCAGGGGCATTATGCGCGG     EQGHYAR        1     0
GAGCAGGGGCATTCGGCGCGT     EQGHSAR        1     0
GAGCAGGGGCATTCTAGTGCT     EQGHSSA        1     0
GAGCAGGGGCATTTGGATACG     EQGHLDT        1     0
GAGCAGGGGCCGACTCGGTTG     EQGPTRL        1     0
GAGCAGGGGCCGATTAAGTCG     EQGPIKS        1     0
GAGCAGGGGCCGCAGCGGAAT     EQGPQRN        1     0
GAGCAGGGGCCGCCTTATTCG     EQGPPYS        1     0
GAGCAGGGGCCGCGGATGCCT     EQGPRMP        1     0
GAGCAGGGGCCGCGGGTGACG     EQGPRVT        1     0
GAGCAGGGGCCGGATACTGTG     EQGPDTV        1     0
GAGCAGGGGCCGGCGCGGACT     EQGPART        1     0
GAGCAGGGGCCGGTGTATCTG     EQGPVYL        1     0
GAGCAGGGGCCGTTGCAGCCG     EQGPLQP        1     0
GAGCAGGGGCCTAGGTCGTGT     EQGPRSC        1     0
GAGCAGGGGCCTAGTACGGTT     EQGPSTV        1     0
GAGCAGGGGCCTATGATGGAG     EQGPMME        1     0
GAGCAGGGGCCTATTGCGAAG     EQGPIAK        1     0
GAGCAGGGGCCTCATTCTCCT     EQGPHSP        1     0
GAGCAGGGGCCTCCGAGTACG     EQGPPST        1     0
GAGCAGGGGCCTCCTCCGCTT     EQGPPPL        1     0
GAGCAGGGGCCTCGGCGTTAT     EQGPRRY        1     0
GAGCAGGGGCCTCTGACGCTG     EQGPLTL        1     0
GAGCAGGGGCCTGATCTTTAT     EQGPDLY        1     0
GAGCAGGGGCCTGCGCGTAGG     EQGPARR        1     0
GAGCAGGGGCCTGGTCATCGG     EQGPGHR        1     0
GAGCAGGGGCCTTCTACTGCT     EQGPSTA        1     0
GAGCAGGGGCCTTTGAAGCGT     EQGPLKR        1     0
GAGCAGGGGCCTTTTATTATT     EQGPFII        1     0
GAGCAGGGGCGGCGTAGTCCA     EQGRRSP        1     0
GAGCAGGGGCGGCTGAATGGG     EQGRLNG        1     0
GAGCAGGGGCGGTCTATGATG     EQGRSMM        1     0
GAGCAGGGGCGGTTTTATGCT     EQGRFYA        1     0
GAGCAGGGGCGTCCTTATGCT     EQGRPYA        1     0
GAGCAGGGGCGTTCTCCTCAT     EQGRSPH        1     0
GAGCAGGGGCTGAGTCCTAAT     EQGLSPN        1     0
GAGCAGGGGCTGCCGAGGTAT     EQGLPRY        1     0
GAGCAGGGGCTGGCTACTGCT     EQGLATA        1     0
GAGCAGGGGCTGGGGCAGTCG     EQGLGQS        1     0
GAGCAGGGGCTGGTGATGACG     EQGLVMT        1     0
GAGCAGGGGCTGTCGAGTACG     EQGLSST        1     0
GAGCAGGGGCTGTCTCCGTTT     EQGLSPF        1     0
GAGCAGGGGCTTAAGCTTGTT     EQGLKLV        1     0
GAGCAGGGGCTTATGCTTCGG     EQGLMLR        1     0
GAGCAGGGGCTTATGTTGCTG     EQGLMLL        1     0
GAGCAGGGGCTTCATCGTGCG     EQGLHRA        1     0
GAGCAGGGGCTTCGGAAGTCG     EQGLRKS        1     0
GAGCAGGGGCTTCTTCCTCCT     EQGLLPP        1     0
GAGCAGGGGCTTTTTAATATG     EQGLFNM        1     0
GAGCAGGGGGAGACTTATATT     EQGETYI        1     0
GAGCAGGGGGAGCCTCATTAT     EQGEPHY        1     0
GAGCAGGGGGAGCGTCCGACT     EQGERPT        1     0
GAGCAGGGGGAGCTTTATCAG     EQGELYQ        1     0
GAGCAGGGGGAGGTGGGGTAT     EQGEVGY        1     0
GAGCAGGGGGAGGTTAATCTG     EQGEVNL        1     0
GAGCAGGGGGAGTAGATTAGG     EQGEQIR        1     0
GAGCAGGGGGAGTCTGGTTAT     EQGESGY        1     0
GAGCAGGGGGATAATCATGGT     EQGDNHG        1     0
GAGCAGGGGGATAGGCAGCTG     EQGDRQL        1     0
GAGCAGGGGGATCGTAAGAAT     EQGDRKN        1     0
GAGCAGGGGGATCGTCCTTCT     EQGDRPS        1     0
GAGCAGGGGGATCGTCTTGCG     EQGDRLA        1     0
GAGCAGGGGGATGCGTATGCG     EQGDAYA        1     0
GAGCAGGGGGATGGTCTGCAG     EQGDGLQ        1     0
GAGCAGGGGGCGAGTCGGGTG     EQGASRV        1     0
GAGCAGGGGGCGATGCCTATG     EQGAMPM        1     0
GAGCAGGGGGCGCTGAGGATG     EQGALRM        1     0
GAGCAGGGGGCGCTGCCTCTG     EQGALPL        1     0
GAGCAGGGGGCGCTTCCGTCT     EQGALPS        1     0
GAGCAGGGGGCGCTTGCGGTG     EQGALAV        1     0
GAGCAGGGGGCGGAGGCGTTG     EQGAEAL        1     0
GAGCAGGGGGCGGCTGGTTCT     EQGAAGS        1     0
GAGCAGGGGGCGGTTCCTCCG     EQGAVPP        1     0
GAGCAGGGGGCGTATCAGTGC     EQGAYQC        1     0
GAGCAGGGGGCGTTGATTTCT     EQGALIS        1     0
GAGCAGGGGGCTAAGGTGCCG     EQGAKVP        1     0
GAGCAGGGGGCTAGTGCGCAG     EQGASAQ        1     0
GAGCAGGGGGCTCCATCGATG     EQGAPSM        1     0
GAGCAGGGGGCTGCGAGGCAG     EQGAARQ        1     0
GAGCAGGGGGCTGGTCCTCGT     EQGAGPR        1     0
GAGCAGGGGGCTTCTCGGCAG     EQGASRQ        1     0
GAGCAGGGGGCTTCTTTGTGG     EQGASLW        1     0
GAGCAGGGGGGGAAGGTGATT     EQGGKVI        1     0
GAGCAGGGGGGGACTAATCCG     EQGGTNP        1     0
GAGCAGGGGGGGATTAAGCTG     EQGGIKL        1     0
GAGCAGGGGGGGTCGTGGGCT     EQGGSWA        1     0
GAGCAGGGGGGTAGTAGGCCG     EQGGSRP        1     0
GAGCAGGGGGGTCTTGATCCG     EQGGLDP        1     0
GAGCAGGGGGGTGCGGCTACT     EQGGAAT        1     0
GAGCAGGGGGTGACTTATTCT     EQGVTYS        1     0
GAGCAGGGGGTGCGTAGTGGT     EQGVRSG        1     0
GAGCAGGGGGTGCGTTCGGCG     EQGVRSA        1     0
GAGCAGGGGGTTAAGGTGACG     EQGVKVT        1     0
GAGCAGGGGGTTATGCCGTTT     EQGVMPF        1     0
GAGCAGGGGGTTCGGCTGCAG     EQGVRLQ        1     0
GAGCAGGGGGTTCGTGCGGTG     EQGVRAV        1     0
GAGCAGGGGGTTGCTACTCCT     EQGVATP        1     0
GAGCAGGGGGTTTCGCGTCAG     EQGVSRQ        1     0
GAGCAGGGGTAGCTTCTGAAT     EQGQLLN        1     0
GAGCAGGGGTATAAGCATTCT     EQGYKHS        1     0
GAGCAGGGGTATAAGCTTTCT     EQGYKLS        1     0
GAGCAGGGGTATAATCAGCAT     EQGYNQH        1     0
GAGCAGGGGTATCATAAGCCG     EQGYHKP        1     0
GAGCAGGGGTATCATTGGCCG     EQGYHWP        1     0
GAGCAGGGGTATCGGAGTTCT     EQGYRSS        1     0
GAGCAGGGGTATCGGGGGCAT     EQGYRGH        1     0
GAGCAGGGGTATCGGTTTTCT     EQGYRFS        1     0
GAGCAGGGGTATCTGATTACG     EQGYLIT        1     0
GAGCAGGGGTATCTTAGTCGG     EQGYLSR        1     0
GAGCAGGGGTATGTGACTTTG     EQGYVTL        1     0
GAGCAGGGGTATTATGTTCGT     EQGYYVR        1     0
GAGCAGGGGTCGCATCGTCCT     EQGSHRP        1     0
GAGCAGGGGTCGCCTCATAAG     EQGSPHK        1     0
GAGCAGGGGTCGCTTACTACG     EQGSLTT        1     0
GAGCAGGGGTCGCTTCATGTT     EQGSLHV        1     0
GAGCAGGGGTCGGCGGCTATT     EQGSAAI        1     0
GAGCAGGGGTCTACGGCTATT     EQGSTAI        1     0
GAGCAGGGGTCTAGTCTTCTT     EQGSSLL        1     0
GAGCAGGGGTCTCCGTCGCTT     EQGSPSL        1     0
GAGCAGGGGTCTGTGATGCCT     EQGSVMP        1     0
GAGCAGGGGTGGCTTGGTCAT     EQGWLGH        1     0
GAGCAGGGGTGGGCTACGGTG     EQGWATV        1     0
GAGCAGGGGTGGGCTACTTGT     EQGWATC        1     0
GAGCAGGGGTTGAAGCCGAGG     EQGLKPR        1     0
GAGCAGGGGTTGAAGGATCAT     EQGLKDH        1     0
GAGCAGGGGTTGACGGTTATG     EQGLTVM        1     0
GAGCAGGGGTTGCAGTCGCAT     EQGLQSH        1     0
GAGCAGGGGTTGCATATGCAT     EQGLHMH        1     0
GAGCAGGGGTTTCCGTCGCCT     EQGFPSP        1     0
GAGCAGGGGTTTGCTGTGTAT     EQGFAVY        1     0
GAGCAGGGTAAGCCTACGACT     EQGKPTT        1     0
GAGCAGGGTAAGCGGATTCCG     EQGKRIP        1     0
GAGCAGGGTAAGCGTCCTTTT     EQGKRPF        1     0
GAGCAGGGTAAGGCGAGTCCT     EQGKASP        1     0
GAGCAGGGTAAGTATGGTGAG     EQGKYGE        1     0
GAGCAGGGTAAGTTTCCGATT     EQGKFPI        1     0
GAGCAGGGTAATAATATTCAG     EQGNNIQ        1     0
GAGCAGGGTAATACTTCGAAG     EQGNTSK        1     0
GAGCAGGGTAATAGTAAGTCT     EQGNSKS        1     0
GAGCAGGGTAATATTCCTTCG     EQGNIPS        1     0
GAGCAGGGTAATCAGCGTCTG     EQGNQRL        1     0
GAGCAGGGTAATCATCAGTCG     EQGNHQS        1     0
GAGCAGGGTAATCCTCCGATG     EQGNPPM        1     0
GAGCAGGGTAATCTGGCGGCT     EQGNLAA        1     0
GAGCAGGGTAATGTTTTTGAT     EQGNVFD        1     0
GAGCAGGGTAATTATCTTCTG     EQGNYLL        1     0
GAGCAGGGTAATTCGTCTCCG     EQGNSSP        1     0
GAGCAGGGTAATTTTAGTATT     EQGNFSI        1     0
GAGCAGGGTACGATTCCTATT     EQGTIPI        1     0
GAGCAGGGTACGCAGCCGTTT     EQGTQPF        1     0
GAGCAGGGTACGCTGACTAAT     EQGTLTN        1     0
GAGCAGGGTACGCTTTATCGT     EQGTLYR        1     0
GAGCAGGGTACGGCGCAGCGG     EQGTAQR        1     0
GAGCAGGGTACGGCGCGGGTT     EQGTARV        1     0
GAGCAGGGTACGGGTCAGCCT     EQGTGQP        1     0
GAGCAGGGTACGTGGCCGCTG     EQGTWPL        1     0
GAGCAGGGTACTACGTGGTAT     EQGTTWY        1     0
GAGCAGGGTACTATTTCTTGG     EQGTISW        1     0
GAGCAGGGTACTCCGTCTTCG     EQGTPSS        1     0
GAGCAGGGTACTCGGCCTGTG     EQGTRPV        1     0
GAGCAGGGTACTCGTTGGATG     EQGTRWM        1     0
GAGCAGGGTACTGCGAGGAAT     EQGTARN        1     0
GAGCAGGGTACTTTTGTTTTG     EQGTFVL        1     0
GAGCAGGGTAGGATGACGTCT     EQGRMTS        1     0
GAGCAGGGTAGGCATGTGACT     EQGRHVT        1     0
GAGCAGGGTAGGCATTATCTG     EQGRHYL        1     0
GAGCAGGGTAGGCCGGCTACT     EQGRPAT        1     0
GAGCAGGGTAGGGTGATTTAT     EQGRVIY        1     0
GAGCAGGGTAGGTATACGCGG     EQGRYTR        1     0
GAGCAGGGTAGGTCTACTAGG     EQGRSTR        1     0
GAGCAGGGTAGTACGATGTGG     EQGSTMW        1     0
GAGCAGGGTAGTACGTCTTCG     EQGSTSS        1     0
GAGCAGGGTAGTATGGAGCAT     EQGSMEH        1     0
GAGCAGGGTAGTCCGTGTACT     EQGSPCT        1     0
GAGCAGGGTATGACTGGGCAT     EQGMTGH        1     0
GAGCAGGGTATGAGTGCTCGG     EQGMSAR        1     0
GAGCAGGGTATGAGTTCGCAG     EQGMSSQ        1     0
GAGCAGGGTATGCATTTTAAG     EQGMHFK        1     0
GAGCAGGGTATGCCGACGCAT     EQGMPTH        1     0
GAGCAGGGTATGGCTTATTGG     EQGMAYW        1     0
GAGCAGGGTATGGTGAATATT     EQGMVNI        1     0
GAGCAGGGTATGGTTGCTCGT     EQGMVAR        1     0
GAGCAGGGTATGTCTTATTGG     EQGMSYW        1     0
GAGCAGGGTATTACTACGGTT     EQGITTV        1     0
GAGCAGGGTATTACTAGTACT     EQGITST        1     0
GAGCAGGGTATTCCGATGCAG     EQGIPMQ        1     0
GAGCAGGGTATTGCTGCGGTG     EQGIAAV        1     0
GAGCAGGGTATTGCTTTGTCG     EQGIALS        1     0
GAGCAGGGTATTTGTCGGTGG     EQGICRW        1     0
GAGCAGGGTCAGAAGCATACT     EQGQKHT        1     0
GAGCAGGGTCAGATGCATCTG     EQGQMHL        1     0
GAGCAGGGTCAGCATGCGAAG     EQGQHAK        1     0
GAGCAGGGTCAGCCTCGTCAT     EQGQPRH        1     0
GAGCAGGGTCAGCGGGCTTTG     EQGQRAL        1     0
GAGCAGGGTCAGCGTGCGCAT     EQGQRAH        1     0
GAGCAGGGTCAGCGTTTGCAG     EQGQRLQ        1     0
GAGCAGGGTCAGCTTACGAAT     EQGQLTN        1     0
GAGCAGGGTCAGCTTCAGATG     EQGQLQM        1     0
GAGCAGGGTCAGGCTCGTGCG     EQGQARA        1     0
GAGCAGGGTCAGGGTAAGACT     EQGQGKT        1     0
GAGCAGGGTCAGTTTCGTCTG     EQGQFRL        1     0
GAGCAGGGTCATAAGGTTGTT     EQGHKVV        1     0
GAGCAGGGTCATACTAGGGTT     EQGHTRV        1     0
GAGCAGGGTCATAGGTCGTCG     EQGHRSS        1     0
GAGCAGGGTCATCAACAGCCG     EQGHQQP        1     0
GAGCAGGGTCATCAGTGGTAG     EQGHQWQ        1     0
GAGCAGGGTCATCCTTCTAAG     EQGHPSK        1     0
GAGCAGGGTCATGAGGTTAAT     EQGHEVN        1     0
GAGCAGGGTCATGCTAGGAGG     EQGHARR        1     0
GAGCAGGGTCATGCTAGTCTT     EQGHASL        1     0
GAGCAGGGTCATTCGGCTCAT     EQGHSAH        1     0
GAGCAGGGTCCGACGACTCTT     EQGPTTL        1     0
GAGCAGGGTCCGCAGCATCCG     EQGPQHP        1     0
GAGCAGGGTCCGCATAATACG     EQGPHNT        1     0
GAGCAGGGTCCGCGGCATACG     EQGPRHT        1     0
GAGCAGGGTCCGCGTGCGCAT     EQGPRAH        1     0
GAGCAGGGTCCGCTGCCGATT     EQGPLPI        1     0
GAGCAGGGTCCGCTTAGGCCG     EQGPLRP        1     0
GAGCAGGGTCCGGAGTATTCT     EQGPEYS        1     0
GAGCAGGGTCCGTCGCTGATT     EQGPSLI        1     0
GAGCAGGGTCCTATTACGAAG     EQGPITK        1     0
GAGCAGGGTCCTATTGATAGG     EQGPIDR        1     0
GAGCAGGGTCCTCATTTGAGG     EQGPHLR        1     0
GAGCAGGGTCCTCTGACTAAG     EQGPLTK        1     0
GAGCAGGGTCCTCTTTGGTAT     EQGPLWY        1     0
GAGCAGGGTCCTTCGTGTAGT     EQGPSCS        1     0
GAGCAGGGTCCTTTGGGGCAT     EQGPLGH        1     0
GAGCAGGGTCCTTTTGAGTGG     EQGPFEW        1     0
GAGCAGGGTCGGCATGGGTAG     EQGRHGQ        1     0
GAGCAGGGTCGTATGGATACG     EQGRMDT        1     0
GAGCAGGGTCGTATGGCTTGG     EQGRMAW        1     0
GAGCAGGGTCGTATTATTCAG     EQGRIIQ        1     0
GAGCAGGGTCGTCAGGCTAAG     EQGRQAK        1     0
GAGCAGGGTCGTCCGTCGCCG     EQGRPSP        1     0
GAGCAGGGTCGTCCTGATTAT     EQGRPDY        1     0
GAGCAGGGTCGTCCTTCGCTT     EQGRPSL        1     0
GAGCAGGGTCGTGGTGATGAG     EQGRGDE        1     0
GAGCAGGGTCGTGTGAGTCCG     EQGRVSP        1     0
GAGCAGGGTCGTTATGGTGCG     EQGRYGA        1     0
GAGCAGGGTCGTTCTACTGGT     EQGRSTG        1     0
GAGCAGGGTCTGAATCCGCAT     EQGLNPH        1     0
GAGCAGGGTCTGACTTGTACG     EQGLTCT        1     0
GAGCAGGGTCTGGCGCTTAAT     EQGLALN        1     0
GAGCAGGGTCTGGTGCATCGG     EQGLVHR        1     0
GAGCAGGGTCTGGTGGTTACT     EQGLVVT        1     0
GAGCAGGGTCTGTTGTTGATT     EQGLLLI        1     0
GAGCAGGGTCTTACGAAGGCT     EQGLTKA        1     0
GAGCAGGGTCTTAGGCAGCTT     EQGLRQL        1     0
GAGCAGGGTCTTAGGTTGCCT     EQGLRLP        1     0
GAGCAGGGTCTTAGTGCTGGG     EQGLSAG        1     0
GAGCAGGGTCTTCCTTAGATG     EQGLPQM        1     0
GAGCAGGGTCTTGCTGATCGG     EQGLADR        1     0
GAGCAGGGTGAGGAGTTGTCT     EQGEELS        1     0
GAGCAGGGTGAGGATATGAGT     EQGEDMS        1     0
GAGCAGGGTGAGGCGATGCCT     EQGEAMP        1     0
GAGCAGGGTGAGGGTAATAAG     EQGEGNK        1     0
GAGCAGGGTGATCATCCGTCT     EQGDHPS        1     0
GAGCAGGGTGATCGGGGTCCG     EQGDRGP        1     0
GAGCAGGGTGATCTTTCGTTG     EQGDLSL        1     0
GAGCAGGGTGATGATGCGCTG     EQGDDAL        1     0
GAGCAGGGTGATGCGCTGCGG     EQGDALR        1     0
GAGCAGGGTGATTCGATTTAG     EQGDSIQ        1     0
GAGCAGGGTGCAAGTCTGGGG     EQGASLG        1     0
GAGCAGGGTGCGCAGCCTTAG     EQGAQPQ        1     0
GAGCAGGGTGCGCCTGGTGTT     EQGAPGV        1     0
GAGCAGGGTGCGCGGATGCCT     EQGARMP        1     0
GAGCAGGGTGCGCGTGATACG     EQGARDT        1     0
GAGCAGGGTGCGCGTGTTTTG     EQGARVL        1     0
GAGCAGGGTGCGCTGCCTTTT     EQGALPF        1     0
GAGCAGGGTGCGGTGCCTCGG     EQGAVPR        1     0
GAGCAGGGTGCGTCGATGGGT     EQGASMG        1     0
GAGCAGGGTGCGTTGGGGCCT     EQGALGP        1     0
GAGCAGGGTGCTAGTCATACT     EQGASHT        1     0
GAGCAGGGTGCTCCGGAGTCG     EQGAPES        1     0
GAGCAGGGTGCTCCGTTGTCG     EQGAPLS        1     0
GAGCAGGGTGCTGAGGATGCT     EQGAEDA        1     0
GAGCAGGGTGCTGCGGTGACG     EQGAAVT        1     0
GAGCAGGGTGCTTGTCATTCT     EQGACHS        1     0
GAGCAGGGTGCTTTGAGTACG     EQGALST        1     0
GAGCAGGGTGGGCATCTTGTT     EQGGHLV        1     0
GAGCAGGGTGGGTCTCTTGAT     EQGGSLD        1     0
GAGCAGGGTGGTCATACGCAT     EQGGHTH        1     0
GAGCAGGGTGGTCATGCGTTT     EQGGHAF        1     0
GAGCAGGGTGGTCTTCAGCCG     EQGGLQP        1     0
GAGCAGGGTGGTCTTTGGCAG     EQGGLWQ        1     0
GAGCAGGGTGTGATGGGGCGT     EQGVMGR        1     0
GAGCAGGGTGTGGGTACGCCG     EQGVGTP        1     0
GAGCAGGGTGTTACGATGAAT     EQGVTMN        1     0
GAGCAGGGTGTTACGCTTAAG     EQGVTLK        1     0
GAGCAGGGTGTTATGTCGATT     EQGVMSI        1     0
GAGCAGGGTGTTATGTCTTTT     EQGVMSF        1     0
GAGCAGGGTGTTCAGATGTAT     EQGVQMY        1     0
GAGCAGGGTGTTCCTTCTTCG     EQGVPSS        1     0
GAGCAGGGTGTTGAGCCGTTT     EQGVEPF        1     0
GAGCAGGGTGTTGCGGATACT     EQGVADT        1     0
GAGCAGGGTTATACTTCGCGG     EQGYTSR        1     0
GAGCAGGGTTATCGTAATCTG     EQGYRNL        1     0
GAGCAGGGTTATCTGACTAAG     EQGYLTK        1     0
GAGCAGGGTTATCTGATGAAT     EQGYLMN        1     0
GAGCAGGGTTCGCATCAGTCG     EQGSHQS        1     0
GAGCAGGGTTCGCCGAGTTTT     EQGSPSF        1     0
GAGCAGGGTTCGGCTCAGGCT     EQGSAQA        1     0
GAGCAGGGTTCGGGTGATTCG     EQGSGDS        1     0
GAGCAGGGTTCGTCGATGGGT     EQGSSMG        1     0
GAGCAGGGTTCGTGTGAGAGT     EQGSCES        1     0
GAGCAGGGTTCGTTGATGCCG     EQGSLMP        1     0
GAGCAGGGTTCTACGCGTGCG     EQGSTRA        1     0
GAGCAGGGTTCTACTCTTTCG     EQGSTLS        1     0
GAGCAGGGTTCTCATAAGGTA     EQGSHKV        1     0
GAGCAGGGTTCTCATAAGTCT     EQGSHKS        1     0
GAGCAGGGTTCTCATCATGTT     EQGSHHV        1     0
GAGCAGGGTTCTCATTCTCAT     EQGSHSH        1     0
GAGCAGGGTTCTCGGACTTAT     EQGSRTY        1     0
GAGCAGGGTTCTTTGCCGCTG     EQGSLPL        1     0
GAGCAGGGTTGGCATATGTTG     EQGWHML        1     0
GAGCAGGGTTGGCCTCATGAT     EQGWPHD        1     0
GAGCAGGGTTTGAATTCTCAT     EQGLNSH        1     0
GAGCAGGGTTTGCCAGCTTGG     EQGLPAW        1     0
GAGCAGGGTTTGCCGACGCAG     EQGLPTQ        1     0
GAGCAGGGTTTGTTGCGTGAG     EQGLLRE        1     0
GAGCAGGGTTTTACGCATCAT     EQGFTHH        1     0
GAGCAGGGTTTTAGTCTGAGT     EQGFSLS        1     0
GAGCAGGGTTTTCAGAGTCCT     EQGFQSP        1     0
GAGCAGGGTTTTCCTATGCAT     EQGFPMH        1     0
GAGCAGGTGAAGACGGTGTGG     EQVKTVW        1     0
GAGCAGGTGAAGCGTTCGCCG     EQVKRSP        1     0
GAGCAGGTGAAGGGGTGGCCT     EQVKGWP        1     0
GAGCAGGTGAATCATCTGAGG     EQVNHLR        1     0
GAGCAGGTGAATCATGAGACT     EQVNHET        1     0
GAGCAGGTGAATCCGCGGGTT     EQVNPRV        1     0
GAGCAGGTGAATCCGTCTAAG     EQVNPSK        1     0
GAGCAGGTGAATGCGCCGGAG     EQVNAPE        1     0
GAGCAGGTGAATGTTATTGAT     EQVNVID        1     0
GAGCAGGTGAATTTGATTAGG     EQVNLIR        1     0
GAGCAGGTGACGAAGCATGGT     EQVTKHG        1     0
GAGCAGGTGACGCAGCTGCCT     EQVTQLP        1     0
GAGCAGGTGACGCATCCTAGG     EQVTHPR        1     0
GAGCAGGTGACGCATTGTGAT     EQVTHCD        1     0
GAGCAGGTGACGCCGCAGATT     EQVTPQI        1     0
GAGCAGGTGACGCCTCATCGG     EQVTPHR        1     0
GAGCAGGTGACGCGGGGGGCT     EQVTRGA        1     0
GAGCAGGTGACGCGTATTACG     EQVTRIT        1     0
GAGCAGGTGACGCTGGGGCCG     EQVTLGP        1     0
GAGCAGGTGACGCTTCGTGTG     EQVTLRV        1     0
GAGCAGGTGACGCTTGCTCCT     EQVTLAP        1     0
GAGCAGGTGACGGCGACTCCG     EQVTATP        1     0
GAGCAGGTGACGGCTCCTTGG     EQVTAPW        1     0
GAGCAGGTGACGTATCCGCCG     EQVTYPP        1     0
GAGCAGGTGACGTCGAGGTAT     EQVTSRY        1     0
GAGCAGGTGACGTCTACGATG     EQVTSTM        1     0
GAGCAGGTGACGTCTAGTGAG     EQVTSSE        1     0
GAGCAGGTGACTTCTGTGAGG     EQVTSVR        1     0
GAGCAGGTGAGGATTACGCAT     EQVRITH        1     0
GAGCAGGTGAGGCACATTAAT     EQVRHIN        1     0
GAGCAGGTGAGGCTGAATCCG     EQVRLNP        1     0
GAGCAGGTGAGGGTGAGTCAT     EQVRVSH        1     0
GAGCAGGTGAGGGTGTATGTT     EQVRVYV        1     0
GAGCAGGTGAGGTCTATGCCT     EQVRSMP        1     0
GAGCAGGTGAGTAGGCCGCTG     EQVSRPL        1     0
GAGCAGGTGAGTCAGCGGCCT     EQVSQRP        1     0
GAGCAGGTGAGTCATACTTGG     EQVSHTW        1     0
GAGCAGGTGATGAAGCCTAAT     EQVMKPN        1     0
GAGCAGGTGATGACGAATTGG     EQVMTNW        1     0
GAGCAGGTGATGACGTTTGGT     EQVMTFG        1     0
GAGCAGGTGATGAGTAATCAT     EQVMSNH        1     0
GAGCAGGTGATGCAGGCTACT     EQVMQAT        1     0
GAGCAGGTGATGCCGATGTAG     EQVMPMQ        1     0
GAGCAGGTGATGTCTTCGAAG     EQVMSSK        1     0
GAGCAGGTGATGTTGTCTGCT     EQVMLSA        1     0
GAGCAGGTGATTGCTCCGCCT     EQVIAPP        1     0
GAGCAGGTGATTTATCTGAAT     EQVIYLN        1     0
GAGCAGGTGATTTATGCGCTG     EQVIYAL        1     0
GAGCAGGTGATTTCGACTGAG     EQVISTE        1     0
GAGCAGGTGATTTCTCTGGGT     EQVISLG        1     0
GAGCAGGTGCAGAATCATACG     EQVQNHT        1     0
GAGCAGGTGCAGACGCGGTTG     EQVQTRL        1     0
GAGCAGGTGCAGACTCCTAGG     EQVQTPR        1     0
GAGCAGGTGCAGAGGAAGGGT     EQVQRKG        1     0
GAGCAGGTGCAGCAGAGTTAT     EQVQQSY        1     0
GAGCAGGTGCAGCAGCATTAG     EQVQQHQ        1     0
GAGCAGGTGCAGCAGTTGCGG     EQVQQLR        1     0
GAGCAGGTGCAGCCGACTGAT     EQVQPTD        1     0
GAGCAGGTGCAGCCGCTTTTT     EQVQPLF        1     0
GAGCAGGTGCAGCCTATTCTG     EQVQPIL        1     0
GAGCAGGTGCAGCGGACGATG     EQVQRTM        1     0
GAGCAGGTGCAGCTTCAGACG     EQVQLQT        1     0
GAGCAGGTGCAGGCGCAGTCG     EQVQAQS        1     0
GAGCAGGTGCAGGGTCCGAGG     EQVQGPR        1     0
GAGCAGGTGCAGTCTTTGCTT     EQVQSLL        1     0
GAGCAGGTGCAGTGGAATGCT     EQVQWNA        1     0
GAGCAGGTGCATACTCCGGTT     EQVHTPV        1     0
GAGCAGGTGCATAGTCGGTCG     EQVHSRS        1     0
GAGCAGGTGCATATTACTTAG     EQVHITQ        1     0
GAGCAGGTGCATCAGTGGAGG     EQVHQWR        1     0
GAGCAGGTGCATCATCAGCCG     EQVHHQP        1     0
GAGCAGGTGCATCGGTGGCCG     EQVHRWP        1     0
GAGCAGGTGCATCGTGCGCAT     EQVHRAH        1     0
GAGCAGGTGCATGAGGGTCGT     EQVHEGR        1     0
GAGCAGGTGCATGATCAGTGG     EQVHDQW        1     0
GAGCAGGTGCATGCGATTAAT     EQVHAIN        1     0
GAGCAGGTGCATTATCAGCAG     EQVHYQQ        1     0
GAGCAGGTGCATTGGTCGACG     EQVHWST        1     0
GAGCAGGTGCCGAAGAGGATG     EQVPKRM        1     0
GAGCAGGTGCCGAAGCTTAGG     EQVPKLR        1     0
GAGCAGGTGCCGAAGGCGTAT     EQVPKAY        1     0
GAGCAGGTGCCGAAGTCTCAT     EQVPKSH        1     0
GAGCAGGTGCCGACGATGTTT     EQVPTMF        1     0
GAGCAGGTGCCGACGGTGAAT     EQVPTVN        1     0
GAGCAGGTGCCGCATACTTCG     EQVPHTS        1     0
GAGCAGGTGCCGCATGCTTTG     EQVPHAL        1     0
GAGCAGGTGCCGCATTATGTT     EQVPHYV        1     0
GAGCAGGTGCCGCCGTTTACT     EQVPPFT        1     0
GAGCAGGTGCCGCGTACTACT     EQVPRTT        1     0
GAGCAGGTGCCGCGTCCGCTG     EQVPRPL        1     0
GAGCAGGTGCCGCGTTGGCCT     EQVPRWP        1     0
GAGCAGGTGCCGCTGAATTGT     EQVPLNC        1     0
GAGCAGGTGCCGTAGACTCAT     EQVPQTH        1     0
GAGCAGGTGCCGTATGAGTAG     EQVPYEQ        1     0
GAGCAGGTGCCGTCGCCTCTT     EQVPSPL        1     0
GAGCAGGTGCCGTCTCGTACT     EQVPSRT        1     0
GAGCAGGTGCCGTGGTCGCAG     EQVPWSQ        1     0
GAGCAGGTGCCTAATAGTTTT     EQVPNSF        1     0
GAGCAGGTGCCTACTCGGACT     EQVPTRT        1     0
GAGCAGGTGCCTATGCCTAAT     EQVPMPN        1     0
GAGCAGGTGCCTATTCCAGTT     EQVPIPV        1     0
GAGCAGGTGCCTATTCTTCGT     EQVPILR        1     0
GAGCAGGTGCCTCAGGCTCAT     EQVPQAH        1     0
GAGCAGGTGCCTCATCTGGAG     EQVPHLE        1     0
GAGCAGGTGCCTCCTATTACG     EQVPPIT        1     0
GAGCAGGTGCCTCGTTCGCTG     EQVPRSL        1     0
GAGCAGGTGCCTCTTCATCTT     EQVPLHL        1     0
GAGCAGGTGCCTCTTCCTCTT     EQVPLPL        1     0
GAGCAGGTGCCTCTTCGGGAT     EQVPLRD        1     0
GAGCAGGTGCCTGAGCGTACT     EQVPERT        1     0
GAGCAGGTGCCTGGGCATACG     EQVPGHT        1     0
GAGCAGGTGCCTGTTATGCCG     EQVPVMP        1     0
GAGCAGGTGCCTTATCTTGCT     EQVPYLA        1     0
GAGCAGGTGCCTTCGCTGTTG     EQVPSLL        1     0
GAGCAGGTGCCTTGTTATTCG     EQVPCYS        1     0
GAGCAGGTGCGGAGTAGGTTT     EQVRSRF        1     0
GAGCAGGTGCGGAGTCATGAG     EQVRSHE        1     0
GAGCAGGTGCGGAGTCCTCTT     EQVRSPL        1     0
GAGCAGGTGCGGATTTGGGTT     EQVRIWV        1     0
GAGCAGGTGCGGCATCTGTCT     EQVRHLS        1     0
GAGCAGGTGCGGCATGGTTCG     EQVRHGS        1     0
GAGCAGGTGCGGCCTAATGTT     EQVRPNV        1     0
GAGCAGGTGCGGCCTATTAGT     EQVRPIS        1     0
GAGCAGGTGCGGCGTATGATG     EQVRRMM        1     0
GAGCAGGTGCGGCTGTATCGG     EQVRLYR        1     0
GAGCAGGTGCGGCTTCCTAGG     EQVRLPR        1     0
GAGCAGGTGCGTATGCCTCCT     EQVRMPP        1     0
GAGCAGGTGCGTATGCTGGTT     EQVRMLV        1     0
GAGCAGGTGCGTCATTCGCCG     EQVRHSP        1     0
GAGCAGGTGCGTCCGGCGAGG     EQVRPAR        1     0
GAGCAGGTGCGTCTGTTTCCT     EQVRLFP        1     0
GAGCAGGTGCGTTTTCGGTGT     EQVRFRC        1     0
GAGCAGGTGCTGATGCTGTGG     EQVLMLW        1     0
GAGCAGGTGCTGCAGCTGTGG     EQVLQLW        1     0
GAGCAGGTGCTGGAGCTTGAT     EQVLELD        1     0
GAGCAGGTGCTGGTTGGGGGT     EQVLVGG        1     0
GAGCAGGTGCTTAAGCCTTTG     EQVLKPL        1     0
GAGCAGGTGCTTAGGATTCGG     EQVLRIR        1     0
GAGCAGGTGCTTAGTAATTCT     EQVLSNS        1     0
GAGCAGGTGCTTCGTACTGAG     EQVLRTE        1     0
GAGCAGGTGCTTTCGCATAGT     EQVLSHS        1     0
GAGCAGGTGGAGACGCAGCAT     EQVETQH        1     0
GAGCAGGTGGAGACTACGTGT     EQVETTC        1     0
GAGCAGGTGGAGATTGCGTAT     EQVEIAY        1     0
GAGCAGGTGGAGATTGGGCGT     EQVEIGR        1     0
GAGCAGGTGGAGCCGGTTTTT     EQVEPVF        1     0
GAGCAGGTGGAGCCGTGGAGT     EQVEPWS        1     0
GAGCAGGTGGAGCGTTATCAG     EQVERYQ        1     0
GAGCAGGTGGAGCTGCCGCCT     EQVELPP        1     0
GAGCAGGTGGATACGAGGACT     EQVDTRT        1     0
GAGCAGGTGGATCAGCCTGGG     EQVDQPG        1     0
GAGCAGGTGGATCGGGCTCGG     EQVDRAR        1     0
GAGCAGGTGGATCTGACGCAT     EQVDLTH        1     0
GAGCAGGTGGATCTGCCGTTG     EQVDLPL        1     0
GAGCAGGTGGATGTTATGCCT     EQVDVMP        1     0
GAGCAGGTGGATTTGTATACG     EQVDLYT        1     0
GAGCAGGTGGCGAGTAAGCCG     EQVASKP        1     0
GAGCAGGTGGCGCTGTCTTTG     EQVALSL        1     0
GAGCAGGTGGCGGCGACTCCG     EQVAATP        1     0
GAGCAGGTGGCGTCTACTATT     EQVASTI        1     0
GAGCAGGTGGCGTCTAGGAAT     EQVASRN        1     0
GAGCAGGTGGCGTTTCGGTCT     EQVAFRS        1     0
GAGCAGGTGGCTACGTGGCTG     EQVATWL        1     0
GAGCAGGTGGCTACTATGTGG     EQVATMW        1     0
GAGCAGGTGGCTATGTTGCAT     EQVAMLH        1     0
GAGCAGGTGGCTATTTATACG     EQVAIYT        1     0
GAGCAGGTGGCTATTTCGCCT     EQVAISP        1     0
GAGCAGGTGGCTCATGCTCGT     EQVAHAR        1     0
GAGCAGGTGGCTCCGCCTCCT     EQVAPPP        1     0
GAGCAGGTGGCTTCTGGTAGG     EQVASGR        1     0
GAGCAGGTGGCTTCTTCGGCG     EQVASSA        1     0
GAGCAGGTGGGGATTACTGCT     EQVGITA        1     0
GAGCAGGTGGGGGTGGATCTT     EQVGVDL        1     0
GAGCAGGTGGGTAAGATTCAT     EQVGKIH        1     0
GAGCAGGTGGGTCCGTCTCAG     EQVGPSQ        1     0
GAGCAGGTGGGTCGGCTGGTT     EQVGRLV        1     0
GAGCAGGTGGGTGCTTCTACT     EQVGAST        1     0
GAGCAGGTGGGTTATGCGCTT     EQVGYAL        1     0
GAGCAGGTGGGTTGGCATATG     EQVGWHM        1     0
GAGCAGGTGGGTTTGACGCAT     EQVGLTH        1     0
GAGCAGGTGGTGCATTCGGCG     EQVVHSA        1     0
GAGCAGGTGGTGTCGGTGCGT     EQVVSVR        1     0
GAGCAGGTGGTTAATAAGGGG     EQVVNKG        1     0
GAGCAGGTGGTTCCGGTTTAT     EQVVPVY        1     0
GAGCAGGTGGTTGAGCAGCGT     EQVVEQR        1     0
GAGCAGGTGGTTGCGGCGACT     EQVVAAT        1     0
GAGCAGGTGGTTTATACGCGT     EQVVYTR        1     0
GAGCAGGTGGTTTCGCCGTCG     EQVVSPS        1     0
GAGCAGGTGTAGGTGATGGTT     EQVQVMV        1     0
GAGCAGGTGTATAATACTGAG     EQVYNTE        1     0
GAGCAGGTGTATCATTCTAAT     EQVYHSN        1     0
GAGCAGGTGTATGCTCGGATG     EQVYARM        1     0
GAGCAGGTGTATTCTTATCGG     EQVYSYR        1     0
GAGCAGGTGTCGAATCCGCCT     EQVSNPP        1     0
GAGCAGGTGTCGCATCTTCTG     EQVSHLL        1     0
GAGCAGGTGTCGCCGGTGTTG     EQVSPVL        1     0
GAGCAGGTGTCGCGTCCGCTG     EQVSRPL        1     0
GAGCAGGTGTCGTCTAAGCGG     EQVSSKR        1     0
GAGCAGGTGTCGTGGGTTCGG     EQVSWVR        1     0
GAGCAGGTGTCTACGACGTCT     EQVSTTS        1     0
GAGCAGGTGTCTATGACTTCT     EQVSMTS        1     0
GAGCAGGTGTCTCCGCCTCCT     EQVSPPP        1     0
GAGCAGGTGTCTGGTAAGCGT     EQVSGKR        1     0
GAGCAGGTGTGGAATCTGCCT     EQVWNLP        1     0
GAGCAGGTGTGGCCGACTCTT     EQVWPTL        1     0
GAGCAGGTGTGGCCTCAGACG     EQVWPQT        1     0
GAGCAGGTGTGGTGGCTTCAG     EQVWWLQ        1     0
GAGCAGGTGTTGACTGTTATG     EQVLTVM        1     0
GAGCAGGTGTTGAGGACTATG     EQVLRTM        1     0
GAGCAGGTGTTGAGTGTGCCG     EQVLSVP        1     0
GAGCAGGTGTTTATTACTCAT     EQVFITH        1     0
GAGCAGGTTAAGACTCAGCTG     EQVKTQL        1     0
GAGCAGGTTAAGAGTTATGTT     EQVKSYV        1     0
GAGCAGGTTAAGATGACGGTT     EQVKMTV        1     0
GAGCAGGTTAAGCAGCCTAGG     EQVKQPR        1     0
GAGCAGGTTAAGCATCCGTTG     EQVKHPL        1     0
GAGCAGGTTAAGCATCCTCTG     EQVKHPL        1     0
GAGCAGGTTAAGCATCTGACG     EQVKHLT        1     0
GAGCAGGTTAAGCTTCTGCCG     EQVKLLP        1     0
GAGCAGGTTAAGTTTCCTCAG     EQVKFPQ        1     0
GAGCAGGTTAATCATCCGCCG     EQVNHPP        1     0
GAGCAGGTTAATCGGCTGCCG     EQVNRLP        1     0
GAGCAGGTTACGCCTTTTTAT     EQVTPFY        1     0
GAGCAGGTTACGCGGCTTTCG     EQVTRLS        1     0
GAGCAGGTTACGCTGACTTTG     EQVTLTL        1     0
GAGCAGGTTACGGTTACGTGT     EQVTVTC        1     0
GAGCAGGTTACGTCTCCGTGT     EQVTSPC        1     0
GAGCAGGTTACGTGTCCTCCG     EQVTCPP        1     0
GAGCAGGTTACTAATAATCGT     EQVTNNR        1     0
GAGCAGGTTACTACTCCTAGT     EQVTTPS        1     0
GAGCAGGTTACTACTGCGTAT     EQVTTAY        1     0
GAGCAGGTTACTACTTTTCTT     EQVTTFL        1     0
GAGCAGGTTACTCCGCGTCGT     EQVTPRR        1     0
GAGCAGGTTACTCGGGCGTTT     EQVTRAF        1     0
GAGCAGGTTACTTCGCTGCAG     EQVTSLQ        1     0
GAGCAGGTTACTTCTCCTTAT     EQVTSPY        1     0
GAGCAGGTTAGGAATACGTAT     EQVRNTY        1     0
GAGCAGGTTAGGATGTTTATT     EQVRMFI        1     0
GAGCAGGTTAGGCCTGAGCCT     EQVRPEP        1     0
GAGCAGGTTATGACGCCGTTT     EQVMTPF        1     0
GAGCAGGTTATGCAGACTGAG     EQVMQTE        1     0
GAGCAGGTTATGCAGGCTGTG     EQVMQAV        1     0
GAGCAGGTTATGGGTGGGATT     EQVMGGI        1     0
GAGCAGGTTATGTGTCTTCTG     EQVMCLL        1     0
GAGCAGGTTATGTTTGATAGT     EQVMFDS        1     0
GAGCAGGTTATTCTGTCGAAG     EQVILSK        1     0
GAGCAGGTTCAGCAGACTCCT     EQVQQTP        1     0
GAGCAGGTTCAGCAGCCTACT     EQVQQPT        1     0
GAGCAGGTTCAGCTTCAGAGG     EQVQLQR        1     0
GAGCAGGTTCAGGCTATTTAT     EQVQAIY        1     0
GAGCAGGTTCAGTCGTCTGGG     EQVQSSG        1     0
GAGCAGGTTCAGTGTGGGACT     EQVQCGT        1     0
GAGCAGGTTCAGTTGCCGTCG     EQVQLPS        1     0
GAGCAGGTTCATACGTCTGAT     EQVHTSD        1     0
GAGCAGGTTCATCTGTATTGG     EQVHLYW        1     0
GAGCAGGTTCATGCTTATCGG     EQVHAYR        1     0
GAGCAGGTTCATGCTTCGCCT     EQVHASP        1     0
GAGCAGGTTCATGGGGTTTAG     EQVHGVQ        1     0
GAGCAGGTTCATGTGCTGCAG     EQVHVLQ        1     0
GAGCAGGTTCATTTGCCGGTT     EQVHLPV        1     0
GAGCAGGTTCCGACTCCGCTG     EQVPTPL        1     0
GAGCAGGTTCCGATGTCGACG     EQVPMST        1     0
GAGCAGGTTCCGCAGGATGGG     EQVPQDG        1     0
GAGCAGGTTCCGCAGTAGACG     EQVPQQT        1     0
GAGCAGGTTCCGCCGCTGCCT     EQVPPLP        1     0
GAGCAGGTTCCGGATCAGCGT     EQVPDQR        1     0
GAGCAGGTTCCGGCGCGGCAG     EQVPARQ        1     0
GAGCAGGTTCCGGCGCTGAGT     EQVPALS        1     0
GAGCAGGTTCCGGGGACTGTG     EQVPGTV        1     0
GAGCAGGTTCCGGGGTCTTCG     EQVPGSS        1     0
GAGCAGGTTCCGTCGAGGCAT     EQVPSRH        1     0
GAGCAGGTTCCTACTACGCGT     EQVPTTR        1     0
GAGCAGGTTCCTCCGCAGATG     EQVPPQM        1     0
GAGCAGGTTCCTCTGACTTAT     EQVPLTY        1     0
GAGCAGGTTCCTCTTCAGGAT     EQVPLQD        1     0
GAGCAGGTTCCTTATGAGGGT     EQVPYEG        1     0
GAGCAGGTTCCTTCTTCGAGG     EQVPSSR        1     0
GAGCAGGTTCGGTGGCATCCT     EQVRWHP        1     0
GAGCAGGTTCGTACTGTTCTG     EQVRTVL        1     0
GAGCAGGTTCGTACTGTTTTT     EQVRTVF        1     0
GAGCAGGTTCGTTCTTATCTG     EQVRSYL        1     0
GAGCAGGTTCTGAAGTGTCAG     EQVLKCQ        1     0
GAGCAGGTTCTGACGATTACG     EQVLTIT        1     0
GAGCAGGTTCTGACGCATATT     EQVLTHI        1     0
GAGCAGGTTCTGACTTCGACT     EQVLTST        1     0
GAGCAGGTTCTGCAGTGGTGG     EQVLQWW        1     0
GAGCAGGTTCTTAAGGATTCG     EQVLKDS        1     0
GAGCAGGTTCTTGCGCTTATG     EQVLALM        1     0
GAGCAGGTTCTTGCTAATCGT     EQVLANR        1     0
GAGCAGGTTGAGACGCTGTGG     EQVETLW        1     0
GAGCAGGTTGAGAGTCCGCCG     EQVESPP        1     0
GAGCAGGTTGATCCGTCTCGG     EQVDPSR        1     0
GAGCAGGTTGATCTGAAGCCG     EQVDLKP        1     0
GAGCAGGTTGATCTGATTAAG     EQVDLIK        1     0
GAGCAGGTTGATGATCCTCAT     EQVDDPH        1     0
GAGCAGGTTGATGTGGCTCCT     EQVDVAP        1     0
GAGCAGGTTGCGGCGCCGCAG     EQVAAPQ        1     0
GAGCAGGTTGCGGCGCCGTCG     EQVAAPS        1     0
GAGCAGGTTGCGGCGTGGAAG     EQVAAWK        1     0
GAGCAGGTTGCGGGGTCTTCT     EQVAGSS        1     0
GAGCAGGTTGCGTCGCTGCAT     EQVASLH        1     0
GAGCAGGTTGCTACTCCTACG     EQVATPT        1     0
GAGCAGGTTGCTGAGACTGTG     EQVAETV        1     0
GAGCAGGTTGCTGTTGTTGTG     EQVAVVV        1     0
GAGCAGGTTGGTAAGTGGCAT     EQVGKWH        1     0
GAGCAGGTTGGTAGTAGGTGT     EQVGSRC        1     0
GAGCAGGTTGGTAGTCCGGCG     EQVGSPA        1     0
GAGCAGGTTGGTCCGCGGCAT     EQVGPRH        1     0
GAGCAGGTTGTGAATGTGCAG     EQVVNVQ        1     0
GAGCAGGTTGTGCAGACGCAT     EQVVQTH        1     0
GAGCAGGTTGTGCCGTGGCTT     EQVVPWL        1     0
GAGCAGGTTGTGCCTTCTGGT     EQVVPSG        1     0
GAGCAGGTTGTGGCTTTTAAG     EQVVAFK        1     0
GAGCAGGTTGTTCCGGTGTTG     EQVVPVL        1     0
GAGCAGGTTGTTCCTACGCCT     EQVVPTP        1     0
GAGCAGGTTGTTTTGCCGTAT     EQVVLPY        1     0
GAGCAGGTTTATCGTCATCCT     EQVYRHP        1     0
GAGCAGGTTTATGGTTCGTCG     EQVYGSS        1     0
GAGCAGGTTTCGACGCTGCCG     EQVSTLP        1     0
GAGCAGGTTTCGGTGGCTGAT     EQVSVAD        1     0
GAGCAGGTTTCGTCGAGGCAT     EQVSSRH        1     0
GAGCAGGTTTCGTCTCTGCTG     EQVSSLL        1     0
GAGCAGGTTTCGTGGTTTCCT     EQVSWFP        1     0
GAGCAGGTTTCTAGGTCGATG     EQVSRSM        1     0
GAGCAGGTTTCTCAGACGCCT     EQVSQTP        1     0
GAGCAGGTTTGGGATACTAGG     EQVWDTR        1     0
GAGCAGGTTTGGTCGTTTATG     EQVWSFM        1     0
GAGCAGGTTTGTTGTACTATT     EQVCCTI        1     0
GAGCAGGTTTTTAGGCTTCTG     EQVFRLL        1     0
GAGCAGGTTTTTGCGCGTCAT     EQVFARH        1     0
GAGCAGTAGAAGACGCATCCT     EQQKTHP        1     0
GAGCAGTAGAATCAGCTGCTG     EQQNQLL        1     0
GAGCAGTAGAATCCGCGGCTG     EQQNPRL        1     0
GAGCAGTAGAATCGTGCGACG     EQQNRAT        1     0
GAGCAGTAGACACAGGTTTCT     EQQTQVS        1     0
GAGCAGTAGACGCAGAAGTCT     EQQTQKS        1     0
GAGCAGTAGACGCAGAGGCAT     EQQTQRH        1     0
GAGCAGTAGACGCAGAGTCTG     EQQTQSL        1     0
GAGCAGTAGACGCTTCAGATG     EQQTLQM        1     0
GAGCAGTAGACGCTTGTTACG     EQQTLVT        1     0
GAGCAGTAGACTCGGCTGACT     EQQTRLT        1     0
GAGCAGTAGAGGCTGCTTACT     EQQRLLT        1     0
GAGCAGTAGAGTCTTCCTCGG     EQQSLPR        1     0
GAGCAGTAGATGCGTCCTCAG     EQQMRPQ        1     0
GAGCAGTAGATGCTTCTTCTT     EQQMLLL        1     0
GAGCAGTAGATGGAGGCTCGG     EQQMEAR        1     0
GAGCAGTAGATGGCGACTTGG     EQQMATW        1     0
GAGCAGTAGATGGCGCCTACG     EQQMAPT        1     0
GAGCAGTAGATGGTGCAGTTT     EQQMVQF        1     0
GAGCAGTAGATTATTCATCTG     EQQIIHL        1     0
GAGCAGTAGATTCCTTCGTTG     EQQIPSL        1     0
GAGCAGTAGATTTCTCCGCAG     EQQISPQ        1     0
GAGCAGTAGCTGCGTCGTAAT     EQQLRRN        1     0
GAGCAGTAGGAGCTTAATCCG     EQQELNP        1     0
GAGCAGTAGGAGTATATTGTG     EQQEYIV        1     0
GAGCAGTAGGATCTTGTTACG     EQQDLVT        1     0
GAGCAGTAGGCGGAGCTGATG     EQQAELM        1     0
GAGCAGTAGGCGTGTCTGCTG     EQQACLL        1     0
GAGCAGTAGGCGTTTACTCCT     EQQAFTP        1     0
GAGCAGTAGGCTATGTGTCAT     EQQAMCH        1     0
GAGCAGTAGGCTCCTCATATT     EQQAPHI        1     0
GAGCAGTAGGCTTCTCAGCGT     EQQASQR        1     0
GAGCAGTAGGGGCCTACTCGT     EQQGPTR        1     0
GAGCAGTAGGGGCGTATGCCT     EQQGRMP        1     0
GAGCAGTAGGGGTCGATTCGT     EQQGSIR        1     0
GAGCAGTAGGGTCAGACTATT     EQQGQTI        1     0
GAGCAGTATAAGCATTAGAGG     EQYKHQR        1     0
GAGCAGTATAAGCCTACTTTT     EQYKPTF        1     0
GAGCAGTATAATAATCTGGCG     EQYNNLA        1     0
GAGCAGTATAATCTGATGATG     EQYNLMM        1     0
GAGCAGTATAATGCGCATTTT     EQYNAHF        1     0
GAGCAGTATACGAATGCTTCT     EQYTNAS        1     0
GAGCAGTATACGACGGTTCCT     EQYTTVP        1     0
GAGCAGTATACGCCGGCTCAT     EQYTPAH        1     0
GAGCAGTATACGCCTACTCCT     EQYTPTP        1     0
GAGCAGTATACGCGGACTCTT     EQYTRTL        1     0
GAGCAGTATACGCGTCTTACG     EQYTRLT        1     0
GAGCAGTATACGCTTAATCGT     EQYTLNR        1     0
GAGCAGTATACGGAGCCTCCT     EQYTEPP        1     0
GAGCAGTATACGGGTCAGTTT     EQYTGQF        1     0
GAGCAGTATACGTCTCTTATT     EQYTSLI        1     0
GAGCAGTATACTACGCTGGGT     EQYTTLG        1     0
GAGCAGTATACTAGGCCTAAT     EQYTRPN        1     0
GAGCAGTATACTCAGCTGGGT     EQYTQLG        1     0
GAGCAGTATACTCCGGCGTCT     EQYTPAS        1     0
GAGCAGTATACTCGTACTACG     EQYTRTT        1     0
GAGCAGTATACTCGTGCTATT     EQYTRAI        1     0
GAGCAGTATACTGTGACTCGT     EQYTVTR        1     0
GAGCAGTATAGGAGTGTTAAT     EQYRSVN        1     0
GAGCAGTATAGGGCTAGGATG     EQYRARM        1     0
GAGCAGTATAGGGGTCATTCG     EQYRGHS        1     0
GAGCAGTATAGGTCGTTTATG     EQYRSFM        1     0
GAGCAGTATAGTACGTGGCTG     EQYSTWL        1     0
GAGCAGTATAGTAGTCGGACG     EQYSSRT        1     0
GAGCAGTATAGTCATATGGAT     EQYSHMD        1     0
GAGCAGTATAGTCCGTATTCG     EQYSPYS        1     0
GAGCAGTATATGCGTGTGCCT     EQYMRVP        1     0
GAGCAGTATATGGAGCCGTAG     EQYMEPQ        1     0
GAGCAGTATATGGGTCGTAAG     EQYMGRK        1     0
GAGCAGTATATGTCGCCTGTT     EQYMSPV        1     0
GAGCAGTATATTCTTAGTGGT     EQYILSG        1     0
GAGCAGTATCACAGGAGTACT     EQYHRST        1     0
GAGCAGTATCAGACTACTCCG     EQYQTTP        1     0
GAGCAGTATCAGAGTCTGAGG     EQYQSLR        1     0
GAGCAGTATCAGATGTCGGGT     EQYQMSG        1     0
GAGCAGTATCAGCTGCGTCTT     EQYQLRL        1     0
GAGCAGTATCAGGAGCCTCCG     EQYQEPP        1     0
GAGCAGTATCAGGAGTAGGCG     EQYQEQA        1     0
GAGCAGTATCAGTATCTTCAG     EQYQYLQ        1     0
GAGCAGTATCAGTCTCTGCGG     EQYQSLR        1     0
GAGCAGTATCAGTTGCCGACT     EQYQLPT        1     0
GAGCAGTATCAGTTGGCGTGG     EQYQLAW        1     0
GAGCAGTATCAGTTTCCGAGG     EQYQFPR        1     0
GAGCAGTATCATCATCGACAG     EQYHHRQ        1     0
GAGCAGTATCATCATCGGCAG     EQYHHRQ        1     0
GAGCAGTATCATCCTACTACT     EQYHPTT        1     0
GAGCAGTATCATCCTAGGCTG     EQYHPRL        1     0
GAGCAGTATCATCGGGCTAGG     EQYHRAR        1     0
GAGCAGTATCCGAATTCGCCT     EQYPNSP        1     0
GAGCAGTATCCGAGGACTAAT     EQYPRTN        1     0
GAGCAGTATCCGAGGCCTTCG     EQYPRPS        1     0
GAGCAGTATCCGCAGACGGTT     EQYPQTV        1     0
GAGCAGTATCCGCCGACTCAT     EQYPPTH        1     0
GAGCAGTATCCGCCGCGGTGG     EQYPPRW        1     0
GAGCAGTATCCGCTGTTGTTT     EQYPLLF        1     0
GAGCAGTATCCGGAGCGTCCT     EQYPERP        1     0
GAGCAGTATCCGGGGCGTCAT     EQYPGRH        1     0
GAGCAGTATCCGGTTCAGTCT     EQYPVQS        1     0
GAGCAGTATCCGTATTCTTCT     EQYPYSS        1     0
GAGCAGTATCCGTGTTGTATT     EQYPCCI        1     0
GAGCAGTATCCGTTGCTTGCG     EQYPLLA        1     0
GAGCAGTATCCTACTAATTCT     EQYPTNS        1     0
GAGCAGTATCCTACTTTTTGG     EQYPTFW        1     0
GAGCAGTATCCTAGGAATCGT     EQYPRNR        1     0
GAGCAGTATCCTAGGCCGTTG     EQYPRPL        1     0
GAGCAGTATCCTATGACTAAG     EQYPMTK        1     0
GAGCAGTATCCTATGCCTGTG     EQYPMPV        1     0
GAGCAGTATCCTCCTGCTTCT     EQYPPAS        1     0
GAGCAGTATCCTCTTACGACG     EQYPLTT        1     0
GAGCAGTATCCTCTTTATATG     EQYPLYM        1     0
GAGCAGTATCCTGATCGTTTG     EQYPDRL        1     0
GAGCAGTATCCTGTGCGGTCT     EQYPVRS        1     0
GAGCAGTATCCTGTTATGCTG     EQYPVML        1     0
GAGCAGTATCCTTCTCGTCCG     EQYPSRP        1     0
GAGCAGTATCGGAATACTAGT     EQYRNTS        1     0
GAGCAGTATCGGCAGACTAGG     EQYRQTR        1     0
GAGCAGTATCGGCAGCGTTCT     EQYRQRS        1     0
GAGCAGTATCGGCCTACGTTT     EQYRPTF        1     0
GAGCAGTATCGGGCGCAGATT     EQYRAQI        1     0
GAGCAGTATCGGGTTTTGCTT     EQYRVLL        1     0
GAGCAGTATCGTACGTCTAGT     EQYRTSS        1     0
GAGCAGTATCGTCATGGGAAG     EQYRHGK        1     0
GAGCAGTATCGTGCTGTTCCG     EQYRAVP        1     0
GAGCAGTATCGTTATAATCAT     EQYRYNH        1     0
GAGCAGTATCGTTCTCGGTTT     EQYRSRF        1     0
GAGCAGTATCTGAAGCAGCGG     EQYLKQR        1     0
GAGCAGTATCTGATTGGTTAT     EQYLIGY        1     0
GAGCAGTATCTGCCGCGGATT     EQYLPRI        1     0
GAGCAGTATCTGCTGGCTTGG     EQYLLAW        1     0
GAGCAGTATCTGGCGCTTTGG     EQYLALW        1     0
GAGCAGTATCTGGGGAATGCG     EQYLGNA        1     0
GAGCAGTATCTGTGGAAGCCT     EQYLWKP        1     0
GAGCAGTATCTTACTAATGAT     EQYLTND        1     0
GAGCAGTATCTTCAGCTTTTT     EQYLQLF        1     0
GAGCAGTATCTTGAGCATTTG     EQYLEHL        1     0
GAGCAGTATCTTGCTCGTCTT     EQYLARL        1     0
GAGCAGTATGAAACGGCTATG     EQYETAM        1     0
GAGCAGTATGAGACGCATGCG     EQYETHA        1     0
GAGCAGTATGAGCATTGTCTG     EQYEHCL        1     0
GAGCAGTATGAGCCTAAGTAT     EQYEPKY        1     0
GAGCAGTATGAGTATGCGATT     EQYEYAI        1     0
GAGCAGTATGATGAGGCGATT     EQYDEAI        1     0
GAGCAGTATGATGCTAAGAAG     EQYDAKK        1     0
GAGCAGTATGATGCTTCTTCT     EQYDASS        1     0
GAGCAGTATGATGGTGTTGGT     EQYDGVG        1     0
GAGCAGTATGATTCTTATATG     EQYDSYM        1     0
GAGCAGTATGCGATTCATCCG     EQYAIHP        1     0
GAGCAGTATGCGCAGCCTCTG     EQYAQPL        1     0
GAGCAGTATGCGCATGGTCCG     EQYAHGP        1     0
GAGCAGTATGCGCGTAAGCCG     EQYARKP        1     0
GAGCAGTATGCGCTTAATGCT     EQYALNA        1     0
GAGCAGTATGCGGGTCCTCCT     EQYAGPP        1     0
GAGCAGTATGCGTATCGGTAT     EQYAYRY        1     0
GAGCAGTATGCGTATCTTGTT     EQYAYLV        1     0
GAGCAGTATGCGTATGCTAAT     EQYAYAN        1     0
GAGCAGTATGCGTCGACGCCG     EQYASTP        1     0
GAGCAGTATGCGTCTCCGCCT     EQYASPP        1     0
GAGCAGTATGCGTGTTGTCTT     EQYACCL        1     0
GAGCAGTATGCTCTTCCGCGT     EQYALPR        1     0
GAGCAGTATGCTGTGCCGTTG     EQYAVPL        1     0
GAGCAGTATGCTTATCTGCCG     EQYAYLP        1     0
GAGCAGTATGGGAGTTGGGTG     EQYGSWV        1     0
GAGCAGTATGGGGCGAATCAG     EQYGANQ        1     0
GAGCAGTATGGGTTGTATGTG     EQYGLYV        1     0
GAGCAGTATGGTACGCAGCCG     EQYGTQP        1     0
GAGCAGTATGGTCCGCCTACG     EQYGPPT        1     0
GAGCAGTATGGTCCTCCGATT     EQYGPPI        1     0
GAGCAGTATGGTCTGCAGCTG     EQYGLQL        1     0
GAGCAGTATGGTGCTTAGATG     EQYGAQM        1     0
GAGCAGTATGGTGTTCGTCTG     EQYGVRL        1     0
GAGCAGTATGGTGTTGTTCCT     EQYGVVP        1     0
GAGCAGTATGTGATTACGCGT     EQYVITR        1     0
GAGCAGTATGTGCCTATGTCT     EQYVPMS        1     0
GAGCAGTATGTGCTGCGTAAG     EQYVLRK        1     0
GAGCAGTATGTGCTTCCGCCT     EQYVLPP        1     0
GAGCAGTATGTGGATCCGCCG     EQYVDPP        1     0
GAGCAGTATGTGGCGCGTGAT     EQYVARD        1     0
GAGCAGTATGTGGCTACTTCG     EQYVATS        1     0
GAGCAGTATGTTAGGCCGGAT     EQYVRPD        1     0
GAGCAGTATGTTAGTCGGGCT     EQYVSRA        1     0
GAGCAGTATGTTCGTCCTGTG     EQYVRPV        1     0
GAGCAGTATGTTTCTCCGTCT     EQYVSPS        1     0
GAGCAGTATGTTTCTGCTAAG     EQYVSAK        1     0
GAGCAGTATTATCCGGGTTCT     EQYYPGS        1     0
GAGCAGTATTATCCTTGTGTG     EQYYPCV        1     0
GAGCAGTATTATGCTAGGGTT     EQYYARV        1     0
GAGCAGTATTATTTGCCGCAG     EQYYLPQ        1     0
GAGCAGTATTCGCGTTCTATT     EQYSRSI        1     0
GAGCAGTATTCGTATAGGGAT     EQYSYRD        1     0
GAGCAGTATTCGTCTCATACT     EQYSSHT        1     0
GAGCAGTATTCTAAGACTCTG     EQYSKTL        1     0
GAGCAGTATTCTACTCCGCAT     EQYSTPH        1     0
GAGCAGTATTCTAGTCATTTG     EQYSSHL        1     0
GAGCAGTATTCTCCTACTAGG     EQYSPTR        1     0
GAGCAGTATTGGACGGCTGCT     EQYWTAA        1     0
GAGCAGTATTGGCGGGGGGCT     EQYWRGA        1     0
GAGCAGTATTGGTATGGGATG     EQYWYGM        1     0
GAGCAGTATTGTACTCTGACG     EQYCTLT        1     0
GAGCAGTATTGTCGGCGTATG     EQYCRRM        1     0
GAGCAGTATTGTCGTCGTCTG     EQYCRRL        1     0
GAGCAGTATTTGCCGCCGAAT     EQYLPPN        1     0
GAGCAGTATTTTACGCCTCCT     EQYFTPP        1     0
GAGCAGTATTTTCCGCGTGGT     EQYFPRG        1     0
GAGCAGTATTTTCGGTCTAAG     EQYFRSK        1     0
GAGCAGTATTTTGCTGGTTGG     EQYFAGW        1     0
GAGCAGTATTTTGGGAGTGTT     EQYFGSV        1     0
GAGCAGTATTTTGTGCGGGCG     EQYFVRA        1     0
GAGCAGTCAAATACGGCGTTT     EQSNTAF        1     0
GAGCAGTCGAAGACTTATTTG     EQSKTYL        1     0
GAGCAGTCGAAGAGTTTTCAG     EQSKSFQ        1     0
GAGCAGTCGAAGCAGACTGGG     EQSKQTG        1     0
GAGCAGTCGAAGCAGCTGTCT     EQSKQLS        1     0
GAGCAGTCGAAGCCGATTTAT     EQSKPIY        1     0
GAGCAGTCGAAGCCTAGGGAT     EQSKPRD        1     0
GAGCAGTCGAAGCCTCAGCAT     EQSKPQH        1     0
GAGCAGTCGAAGCGTCATCAG     EQSKRHQ        1     0
GAGCAGTCGAAGCTGGCGGAG     EQSKLAE        1     0
GAGCAGTCGAAGCTGTCGCCT     EQSKLSP        1     0
GAGCAGTCGAAGCTTATGGGT     EQSKLMG        1     0
GAGCAGTCGAAGCTTCGTAAG     EQSKLRK        1     0
GAGCAGTCGAAGGATAGTCTT     EQSKDSL        1     0
GAGCAGTCGAAGGGGGCGTCT     EQSKGAS        1     0
GAGCAGTCGAAGTCGTCTCCT     EQSKSSP        1     0
GAGCAGTCGAATACGTTGCCG     EQSNTLP        1     0
GAGCAGTCGAATATGCATGCT     EQSNMHA        1     0
GAGCAGTCGAATCTGCGTCCG     EQSNLRP        1     0
GAGCAGTCGAATCTTCCTACG     EQSNLPT        1     0
GAGCAGTCGAATGCTTTGGTG     EQSNALV        1     0
GAGCAGTCGAATGCTTTGTGG     EQSNALW        1     0
GAGCAGTCGAATGGTTCGCTT     EQSNGSL        1     0
GAGCAGTCGAATTCGGCGCTT     EQSNSAL        1     0
GAGCAGTCGAATTCGTAGATG     EQSNSQM        1     0
GAGCAGTCGAATTGGATGACG     EQSNWMT        1     0
GAGCAGTCGACGAATCGTTCG     EQSTNRS        1     0
GAGCAGTCGACGAATGTTACT     EQSTNVT        1     0
GAGCAGTCGACGACTCCGTGG     EQSTTPW        1     0
GAGCAGTCGACGACTCGTGCG     EQSTTRA        1     0
GAGCAGTCGACGAGTAGGAGT     EQSTSRS        1     0
GAGCAGTCGACGAGTAGTGAG     EQSTSSE        1     0
GAGCAGTCGACGCCGGTTATG     EQSTPVM        1     0
GAGCAGTCGACGCCTAAGCCT     EQSTPKP        1     0
GAGCAGTCGACGCCTATTTGT     EQSTPIC        1     0
GAGCAGTCGACGGAGATTCGT     EQSTEIR        1     0
GAGCAGTCGACGGCGTGGCAT     EQSTAWH        1     0
GAGCAGTCGACGGCTAAGCGT     EQSTAKR        1     0
GAGCAGTCGACGGGGAATTGG     EQSTGNW        1     0
GAGCAGTCGACGGTTACGCTG     EQSTVTL        1     0
GAGCAGTCGACGTATCGGCCT     EQSTYRP        1     0
GAGCAGTCGACGTCGCTGCTT     EQSTSLL        1     0
GAGCAGTCGACGTCTACGACG     EQSTSTT        1     0
GAGCAGTCGACGTGGTCTAAT     EQSTWSN        1     0
GAGCAGTCGACGTTGACTACT     EQSTLTT        1     0
GAGCAGTCGACTACGAGGTCT     EQSTTRS        1     0
GAGCAGTCGACTCGGAAGCCT     EQSTRKP        1     0
GAGCAGTCGACTGCGATGTTT     EQSTAMF        1     0
GAGCAGTCGACTGGGCCTGGG     EQSTGPG        1     0
GAGCAGTCGACTGGGCTTAAT     EQSTGLN        1     0
GAGCAGTCGACTGTGCTTAGG     EQSTVLR        1     0
GAGCAGTCGACTGTGCTTATG     EQSTVLM        1     0
GAGCAGTCGACTTATTATTCG     EQSTYYS        1     0
GAGCAGTCGACTTCTCCGAGT     EQSTSPS        1     0
GAGCAGTCGACTTGGGTGACG     EQSTWVT        1     0
GAGCAGTCGACTTTTACGCGT     EQSTFTR        1     0
GAGCAGTCGACTTTTCGTGCG     EQSTFRA        1     0
GAGCAGTCGACTTTTGAGGGG     EQSTFEG        1     0
GAGCAGTCGAGGCATGCGTTG     EQSRHAL        1     0
GAGCAGTCGAGGCCGCCGATG     EQSRPPM        1     0
GAGCAGTCGAGGCCGCTTCGT     EQSRPLR        1     0
GAGCAGTCGAGGCTTAATCCT     EQSRLNP        1     0
GAGCAGTCGAGGCTTACTCCG     EQSRLTP        1     0
GAGCAGTCGAGGTGGCCTCAT     EQSRWPH        1     0
GAGCAGTCGAGGTTGCTGAGT     EQSRLLS        1     0
GAGCAGTCGAGTAATCGTACT     EQSSNRT        1     0
GAGCAGTCGAGTAGTGCGGAG     EQSSSAE        1     0
GAGCAGTCGAGTCCGAAGTTG     EQSSPKL        1     0
GAGCAGTCGAGTCCTAGGCCG     EQSSPRP        1     0
GAGCAGTCGAGTCGGCCGCCG     EQSSRPP        1     0
GAGCAGTCGAGTGATCCTCAG     EQSSDPQ        1     0
GAGCAGTCGAGTTATCTGCGT     EQSSYLR        1     0
GAGCAGTCGAGTTTGAGTAAT     EQSSLSN        1     0
GAGCAGTCGAGTTTGCGTCTT     EQSSLRL        1     0
GAGCAGTCGATGACTAAGTCT     EQSMTKS        1     0
GAGCAGTCGATGCATGGTTAT     EQSMHGY        1     0
GAGCAGTCGATGCCTACTCGT     EQSMPTR        1     0
GAGCAGTCGATGCCTCTTTCT     EQSMPLS        1     0
GAGCAGTCGATGTCTAGTAGT     EQSMSSS        1     0
GAGCAGTCGATGTTGCGTATG     EQSMLRM        1     0
GAGCAGTCGATTAGGAGTGCT     EQSIRSA        1     0
GAGCAGTCGATTATTACTCGT     EQSIITR        1     0
GAGCAGTCGATTCCGCGGCTT     EQSIPRL        1     0
GAGCAGTCGATTCCTCTTTGG     EQSIPLW        1     0
GAGCAGTCGATTCTGAAGCCG     EQSILKP        1     0
GAGCAGTCGATTCTTGGGGAT     EQSILGD        1     0
GAGCAGTCGATTTTTCCTCGT     EQSIFPR        1     0
GAGCAGTCGCAGAACCGGTAT     EQSQNRY        1     0
GAGCAGTCGCAGATTATTTGT     EQSQIIC        1     0
GAGCAGTCGCAGCAGTTTCGG     EQSQQFR        1     0
GAGCAGTCGCAGCATCCTCGG     EQSQHPR        1     0
GAGCAGTCGCAGCCTTGTTCT     EQSQPCS        1     0
GAGCAGTCGCAGCGTCATACG     EQSQRHT        1     0
GAGCAGTCGCAGGATCTTAAT     EQSQDLN        1     0
GAGCAGTCGCAGGATTTGCCG     EQSQDLP        1     0
GAGCAGTCGCAGTATAAGCCG     EQSQYKP        1     0
GAGCAGTCGCAGTCTAATCCT     EQSQSNP        1     0
GAGCAGTCGCAGTCTCGGGCT     EQSQSRA        1     0
GAGCAGTCGCAGTCTTTTGCT     EQSQSFA        1     0
GAGCAGTCGCAGTGTATGCAG     EQSQCMQ        1     0
GAGCAGTCGCAGTTGGGTAAT     EQSQLGN        1     0
GAGCAGTCGCATAAGGTGAGG     EQSHKVR        1     0
GAGCAGTCGCATATTCCTCGT     EQSHIPR        1     0
GAGCAGTCGCATATTGCGTGG     EQSHIAW        1     0
GAGCAGTCGCATATTGTTGCG     EQSHIVA        1     0
GAGCAGTCGCATCAGTTGCGT     EQSHQLR        1     0
GAGCAGTCGCATCATCGGTGG     EQSHHRW        1     0
GAGCAGTCGCATCCTCTGCCG     EQSHPLP        1     0
GAGCAGTCGCATCGGATTGCT     EQSHRIA        1     0
GAGCAGTCGCATCGGCATCCT     EQSHRHP        1     0
GAGCAGTCGCATCTTCATTCG     EQSHLHS        1     0
GAGCAGTCGCATGAGACTTCG     EQSHETS        1     0
GAGCAGTCGCATGTGAATATG     EQSHVNM        1     0
GAGCAGTCGCATTATAGTCTG     EQSHYSL        1     0
GAGCAGTCGCATTATTCTTCG     EQSHYSS        1     0
GAGCAGTCGCCGACGCTGCCG     EQSPTLP        1     0
GAGCAGTCGCCGACGGTGGGT     EQSPTVG        1     0
GAGCAGTCGCCGAGTCATCCG     EQSPSHP        1     0
GAGCAGTCGCCGATTCCTGGT     EQSPIPG        1     0
GAGCAGTCGCCGCAGGATAAT     EQSPQDN        1     0
GAGCAGTCGCCGCGGACTAAG     EQSPRTK        1     0
GAGCAGTCGCCGCGGCCGAGG     EQSPRPR        1     0
GAGCAGTCGCCGCTTACTTCG     EQSPLTS        1     0
GAGCAGTCGCCGGCGGTGCTT     EQSPAVL        1     0
GAGCAGTCGCCGTATAAGAAT     EQSPYKN        1     0
GAGCAGTCGCCGTATGGTCGG     EQSPYGR        1     0
GAGCAGTCGCCGTCTCCGAAT     EQSPSPN        1     0
GAGCAGTCGCCGTCTGCGGTT     EQSPSAV        1     0
GAGCAGTCGCCTACTAAGATG     EQSPTKM        1     0
GAGCAGTCGCCTACTAATTCG     EQSPTNS        1     0
GAGCAGTCGCCTACTTCTTTT     EQSPTSF        1     0
GAGCAGTCGCCTACTTTGCTT     EQSPTLL        1     0
GAGCAGTCGCCTAGGCCGCGG     EQSPRPR        1     0
GAGCAGTCGCCTATGAGGTCG     EQSPMRS        1     0
GAGCAGTCGCCTATGCGTCAG     EQSPMRQ        1     0
GAGCAGTCGCCTATTGATGCG     EQSPIDA        1     0
GAGCAGTCGCCTCATTATCAG     EQSPHYQ        1     0
GAGCAGTCGCCTCCTAATATT     EQSPPNI        1     0
GAGCAGTCGCCTCGGTTGCTT     EQSPRLL        1     0
GAGCAGTCGCCTCGTAGTCCT     EQSPRSP        1     0
GAGCAGTCGCCTCGTCATCTT     EQSPRHL        1     0
GAGCAGTCGCCTCGTCCGCAT     EQSPRPH        1     0
GAGCAGTCGCCTCTGATGCGT     EQSPLMR        1     0
GAGCAGTCGCCTCTGGGGAGT     EQSPLGS        1     0
GAGCAGTCGCCTCTTCCTGAT     EQSPLPD        1     0
GAGCAGTCGCCTGAGACTGAT     EQSPETD        1     0
GAGCAGTCGCCTGCGGATCCG     EQSPADP        1     0
GAGCAGTCGCCTTCGAGTTCT     EQSPSSS        1     0
GAGCAGTCGCCTTCGCATTCG     EQSPSHS        1     0
GAGCAGTCGCCTTCGTTGTGT     EQSPSLC        1     0
GAGCAGTCGCCTTTTAATAGG     EQSPFNR        1     0
GAGCAGTCGCGGAATCTGCGT     EQSRNLR        1     0
GAGCAGTCGCGGATTAAGTAT     EQSRIKY        1     0
GAGCAGTCGCGGATTCCTTGT     EQSRIPC        1     0
GAGCAGTCGCGGCATTTTAGG     EQSRHFR        1     0
GAGCAGTCGCGGCTTGATAAT     EQSRLDN        1     0
GAGCAGTCGCGGGGTATGAGT     EQSRGMS        1     0
GAGCAGTCGCGGTATACTTGG     EQSRYTW        1     0
GAGCAGTCGCGTACTCCGCTG     EQSRTPL        1     0
GAGCAGTCGCGTATGCCTCCG     EQSRMPP        1     0
GAGCAGTCGCGTATGTATCAT     EQSRMYH        1     0
GAGCAGTCGCGTCCGTTTGCG     EQSRPFA        1     0
GAGCAGTCGCGTCCTCAGGCG     EQSRPQA        1     0
GAGCAGTCGCGTCCTCGTTCT     EQSRPRS        1     0
GAGCAGTCGCGTCTTCAGGAT     EQSRLQD        1     0
GAGCAGTCGCGTCTTGATCAT     EQSRLDH        1     0
GAGCAGTCGCGTGTTGTTCAG     EQSRVVQ        1     0
GAGCAGTCGCGTTCTTCGATT     EQSRSSI        1     0
GAGCAGTCGCTGAAGAATCGT     EQSLKNR        1     0
GAGCAGTCGCTGAATAATCGT     EQSLNNR        1     0
GAGCAGTCGCTGCAGCTTTAG     EQSLQLQ        1     0
GAGCAGTCGCTGCATATTCTT     EQSLHIL        1     0
GAGCAGTCGCTGCATTGGCAT     EQSLHWH        1     0
GAGCAGTCGCTGCCTTATAGG     EQSLPYR        1     0
GAGCAGTCGCTGCGTGAGCGT     EQSLRER        1     0
GAGCAGTCGCTGGAGCTTTTG     EQSLELL        1     0
GAGCAGTCGCTGGATCTTTCT     EQSLDLS        1     0
GAGCAGTCGCTGGGTCATACG     EQSLGHT        1     0
GAGCAGTCGCTGGTGACTCCG     EQSLVTP        1     0
GAGCAGTCGCTGTGGTTGTCG     EQSLWLS        1     0
GAGCAGTCGCTTCCGTTTATT     EQSLPFI        1     0
GAGCAGTCGCTTCCTACGGCT     EQSLPTA        1     0
GAGCAGTCGCTTCGGCGTCCG     EQSLRRP        1     0
GAGCAGTCGCTTCTGGTGCCG     EQSLLVP        1     0
GAGCAGTCGGAGAAGACGCAT     EQSEKTH        1     0
GAGCAGTCGGAGCCTATGCCG     EQSEPMP        1     0
GAGCAGTCGGAGCCTATGGCG     EQSEPMA        1     0
GAGCAGTCGGAGGCGCTGCGT     EQSEALR        1     0
GAGCAGTCGGAGGCGTCGCCG     EQSEASP        1     0
GAGCAGTCGGAGTCTCAGGAT     EQSESQD        1     0
GAGCAGTCGGATATTGGTCCG     EQSDIGP        1     0
GAGCAGTCGGATCATCGTCAG     EQSDHRQ        1     0
GAGCAGTCGGATCCTAGGACG     EQSDPRT        1     0
GAGCAGTCGGATCGTGTGTCT     EQSDRVS        1     0
GAGCAGTCGGATCTTATGTTT     EQSDLMF        1     0
GAGCAGTCGGATGAGCGGTAT     EQSDERY        1     0
GAGCAGTCGGATTGTCATGCT     EQSDCHA        1     0
GAGCAGTCGGATTTGAGGCGT     EQSDLRR        1     0
GAGCAGTCGGCGAAGCTGCTT     EQSAKLL        1     0
GAGCAGTCGGCGACTCTGACT     EQSATLT        1     0
GAGCAGTCGGCGCAGTTTTAT     EQSAQFY        1     0
GAGCAGTCGGCGCTGGGTGGG     EQSALGG        1     0
GAGCAGTCGGCGGCGACTCCG     EQSAATP        1     0
GAGCAGTCGGCGGTTACGGGT     EQSAVTG        1     0
GAGCAGTCGGCGTTTACTTTG     EQSAFTL        1     0
GAGCAGTCGGCTACTCCTCAT     EQSATPH        1     0
GAGCAGTCGGCTACTGTTTGG     EQSATVW        1     0
GAGCAGTCGGCTACTTTTTCT     EQSATFS        1     0
GAGCAGTCGGCTAGGTCTTTG     EQSARSL        1     0
GAGCAGTCGGCTCGGCTTTCG     EQSARLS        1     0
GAGCAGTCGGCTCTGAGGACT     EQSALRT        1     0
GAGCAGTCGGCTGGTTTGTCG     EQSAGLS        1     0
GAGCAGTCGGCTGTGAATTAT     EQSAVNY        1     0
GAGCAGTCGGCTGTTTCTCTT     EQSAVSL        1     0
GAGCAGTCGGCTTGTAGGTTG     EQSACRL        1     0
GAGCAGTCGGGGACTCCTCCG     EQSGTPP        1     0
GAGCAGTCGGGGAGTCCGCTT     EQSGSPL        1     0
GAGCAGTCGGGGCATCGTAAT     EQSGHRN        1     0
GAGCAGTCGGGGCTTTCTTCG     EQSGLSS        1     0
GAGCAGTCGGGGTATACGATT     EQSGYTI        1     0
GAGCAGTCGGGGTTTACGTTG     EQSGFTL        1     0
GAGCAGTCGGGTAAGACGTAG     EQSGKTQ        1     0
GAGCAGTCGGGTAATCCTAAG     EQSGNPK        1     0
GAGCAGTCGGGTACTCCTGAG     EQSGTPE        1     0
GAGCAGTCGGGTATGACGCTG     EQSGMTL        1     0
GAGCAGTCGGGTCGTGCTACT     EQSGRAT        1     0
GAGCAGTCGGGTGATTCGTTG     EQSGDSL        1     0
GAGCAGTCGGGTTATGCGGAG     EQSGYAE        1     0
GAGCAGTCGGGTTCTCCGTCG     EQSGSPS        1     0
GAGCAGTCGGGTTTTCATAAG     EQSGFHK        1     0
GAGCAGTCGGTGAAGCTGACT     EQSVKLT        1     0
GAGCAGTCGGTGACTAATAGT     EQSVTNS        1     0
GAGCAGTCGGTGCAGGATTAT     EQSVQDY        1     0
GAGCAGTCGGTGCCGGGGCGG     EQSVPGR        1     0
GAGCAGTCGGTGTGGAAGCAT     EQSVWKH        1     0
GAGCAGTCGGTGTGTAAGATT     EQSVCKI        1     0
GAGCAGTCGGTGTTTAATAAG     EQSVFNK        1     0
GAGCAGTCGGTTAAGCATCGT     EQSVKHR        1     0
GAGCAGTCGGTTAAGGGGATG     EQSVKGM        1     0
GAGCAGTCGGTTAATCCGGGT     EQSVNPG        1     0
GAGCAGTCGGTTACTTCTCCT     EQSVTSP        1     0
GAGCAGTCGGTTCATACTGCG     EQSVHTA        1     0
GAGCAGTCGGTTCCGCATGCT     EQSVPHA        1     0
GAGCAGTCGGTTCTTATTGAG     EQSVLIE        1     0
GAGCAGTCGGTTTCGCCTGTT     EQSVSPV        1     0
GAGCAGTCGTATAATACTCAT     EQSYNTH        1     0
GAGCAGTCGTATCAGAGTACT     EQSYQST        1     0
GAGCAGTCGTATCAGGCTCAG     EQSYQAQ        1     0
GAGCAGTCGTATCCGCATACG     EQSYPHT        1     0
GAGCAGTCGTATCCGGGTCGT     EQSYPGR        1     0
GAGCAGTCGTATCGGTCTTCG     EQSYRSS        1     0
GAGCAGTCGTATCTGAATTTT     EQSYLNF        1     0
GAGCAGTCGTATGCTCTGCCG     EQSYALP        1     0
GAGCAGTCGTATTATATGCTG     EQSYYML        1     0
GAGCAGTCGTATTCGGTGGAT     EQSYSVD        1     0
GAGCAGTCGTATTGTCCGCAT     EQSYCPH        1     0
GAGCAGTCGTATTTTCCTGGG     EQSYFPG        1     0
GAGCAGTCGTCGAAGCAGTTT     EQSSKQF        1     0
GAGCAGTCGTCGAAGCCTTCT     EQSSKPS        1     0
GAGCAGTCGTCGAAGCTGCTT     EQSSKLL        1     0
GAGCAGTCGTCGCCGAATTAT     EQSSPNY        1     0
GAGCAGTCGTCGCCGCATATG     EQSSPHM        1     0
GAGCAGTCGTCGCCTAGTATT     EQSSPSI        1     0
GAGCAGTCGTCGCGGATGAAT     EQSSRMN        1     0
GAGCAGTCGTCTAAGGCTACT     EQSSKAT        1     0
GAGCAGTCGTCTAATAGTCGT     EQSSNSR        1     0
GAGCAGTCGTCTACGGAGCTG     EQSSTEL        1     0
GAGCAGTCGTCTAGGCTTTGT     EQSSRLC        1     0
GAGCAGTCGTCTCATCGGATG     EQSSHRM        1     0
GAGCAGTCGTCTCCGCTGAAT     EQSSPLN        1     0
GAGCAGTCGTCTCCGGTTAAT     EQSSPVN        1     0
GAGCAGTCGTCTCCTAGGAAT     EQSSPRN        1     0
GAGCAGTCGTCTCGTGCTAGG     EQSSRAR        1     0
GAGCAGTCGTCTCGTTCTTCT     EQSSRSS        1     0
GAGCAGTCGTCTGTTACGTTG     EQSSVTL        1     0
GAGCAGTCGTCTTCTACGCGG     EQSSSTR        1     0
GAGCAGTCGTCTTCTCGGCAG     EQSSSRQ        1     0
GAGCAGTCGTGGACGAGTCAT     EQSWTSH        1     0
GAGCAGTCGTGGCAGCGGCCT     EQSWQRP        1     0
GAGCAGTCGTGGCATCCTCCG     EQSWHPP        1     0
GAGCAGTCGTGGCCTCTGCGT     EQSWPLR        1     0
GAGCAGTCGTGGCGTGCGTTT     EQSWRAF        1     0
GAGCAGTCGTGGCTGCGTCCT     EQSWLRP        1     0
GAGCAGTCGTGTATGTCTTGT     EQSCMSC        1     0
GAGCAGTCGTGTGGGCCTTGG     EQSCGPW        1     0
GAGCAGTCGTTGATTTATGAG     EQSLIYE        1     0
GAGCAGTCGTTGCAGCATGCT     EQSLQHA        1     0
GAGCAGTCGTTGCATCCGGGG     EQSLHPG        1     0
GAGCAGTCGTTGCCTCCTCGT     EQSLPPR        1     0
GAGCAGTCGTTGCGGCGTACT     EQSLRRT        1     0
GAGCAGTCGTTGGCTTGTCTT     EQSLACL        1     0
GAGCAGTCGTTGTCTGAGGTT     EQSLSEV        1     0
GAGCAGTCGTTTACTAGGCCG     EQSFTRP        1     0
GAGCAGTCGTTTATGCCTCCT     EQSFMPP        1     0
GAGCAGTCGTTTCGTCCTAAT     EQSFRPN        1     0
GAGCAGTCGTTTCTGAGTAAT     EQSFLSN        1     0
GAGCAGTCGTTTGCGGGTGCG     EQSFAGA        1     0
GAGCAGTCGTTTGCTCTGGAG     EQSFALE        1     0
GAGCAGTCGTTTGCTCTGGCG     EQSFALA        1     0
GAGCAGTCTAAGCATACTCCT     EQSKHTP        1     0
GAGCAGTCTAAGCATGAGCGG     EQSKHER        1     0
GAGCAGTCTAAGCCGCCGATT     EQSKPPI        1     0
GAGCAGTCTAAGCCTACTAGG     EQSKPTR        1     0
GAGCAGTCTAAGCCTCCTGAG     EQSKPPE        1     0
GAGCAGTCTAAGCTTTTTATG     EQSKLFM        1     0
GAGCAGTCTAAGGCTTATATG     EQSKAYM        1     0
GAGCAGTCTAAGGTTCCGACG     EQSKVPT        1     0
GAGCAGTCTAATACGTTGACG     EQSNTLT        1     0
GAGCAGTCTAATCAGCCTCCT     EQSNQPP        1     0
GAGCAGTCTAATCAGCCTTGG     EQSNQPW        1     0
GAGCAGTCTAATCCTAGTCTT     EQSNPSL        1     0
GAGCAGTCTAATCCTCCGCTT     EQSNPPL        1     0
GAGCAGTCTAATCTTACGGCG     EQSNLTA        1     0
GAGCAGTCTAATGGTACGGTG     EQSNGTV        1     0
GAGCAGTCTAATGTGAAGTGT     EQSNVKC        1     0
GAGCAGTCTAATTCGGCGAGT     EQSNSAS        1     0
GAGCAGTCTACGATGGAGGAT     EQSTMED        1     0
GAGCAGTCTACGCAGCGTGAG     EQSTQRE        1     0
GAGCAGTCTACGCCGGCTGGG     EQSTPAG        1     0
GAGCAGTCTACGTATCAGCTT     EQSTYQL        1     0
GAGCAGTCTACTACGGAGCGT     EQSTTER        1     0
GAGCAGTCTACTCAGTCGCTG     EQSTQSL        1     0
GAGCAGTCTACTCCGAGGCCG     EQSTPRP        1     0
GAGCAGTCTACTCCGCAGCTG     EQSTPQL        1     0
GAGCAGTCTACTCCGCCTTCG     EQSTPPS        1     0
GAGCAGTCTACTCCTCCTACG     EQSTPPT        1     0
GAGCAGTCTACTCCTTCGACG     EQSTPST        1     0
GAGCAGTCTACTCTGAATGTT     EQSTLNV        1     0
GAGCAGTCTACTTGGAAGGGT     EQSTWKG        1     0
GAGCAGTCTACTTGGACGTCT     EQSTWTS        1     0
GAGCAGTCTAGGACTCATACG     EQSRTHT        1     0
GAGCAGTCTAGGCGTCCTTTT     EQSRRPF        1     0
GAGCAGTCTAGGGCGCATACG     EQSRAHT        1     0
GAGCAGTCTAGGGTTATGACT     EQSRVMT        1     0
GAGCAGTCTAGTACTATTACG     EQSSTIT        1     0
GAGCAGTCTAGTACTTCGCAG     EQSSTSQ        1     0
GAGCAGTCTAGTAGGGATTCT     EQSSRDS        1     0
GAGCAGTCTAGTATTACTCCG     EQSSITP        1     0
GAGCAGTCTAGTCAGCATCGG     EQSSQHR        1     0
GAGCAGTCTAGTCTGATTCCG     EQSSLIP        1     0
GAGCAGTCTAGTGTGGAGACG     EQSSVET        1     0
GAGCAGTCTAGTTGGCGGCAG     EQSSWRQ        1     0
GAGCAGTCTAGTTTTAAGCCG     EQSSFKP        1     0
GAGCAGTCTATGATGCATGCT     EQSMMHA        1     0
GAGCAGTCTATGCATGATAAT     EQSMHDN        1     0
GAGCAGTCTATGCCGAGTTCG     EQSMPSS        1     0
GAGCAGTCTATGCCGGTGAGT     EQSMPVS        1     0
GAGCAGTCTATGGGGTGGCCG     EQSMGWP        1     0
GAGCAGTCTATGGTTCCGCGG     EQSMVPR        1     0
GAGCAGTCTATGTCGGTTCCG     EQSMSVP        1     0
GAGCAGTCTATGTCTCAGACT     EQSMSQT        1     0
GAGCAGTCTATTCATTTGGCT     EQSIHLA        1     0
GAGCAGTCTATTCCGCGGACG     EQSIPRT        1     0
GAGCAGTCTATTCTGACGCAT     EQSILTH        1     0
GAGCAGTCTATTGCTAATCCT     EQSIANP        1     0
GAGCAGTCTCAGAAGCCTAAG     EQSQKPK        1     0
GAGCAGTCTCAGACTTATTAT     EQSQTYY        1     0
GAGCAGTCTCAGATGCCTAGT     EQSQMPS        1     0
GAGCAGTCTCAGCAGGGTTCG     EQSQQGS        1     0
GAGCAGTCTCAGCGGAGTGCT     EQSQRSA        1     0
GAGCAGTCTCAGCGTTATCTT     EQSQRYL        1     0
GAGCAGTCTCAGCTGTCGCCT     EQSQLSP        1     0
GAGCAGTCTCAGCTGTTGATT     EQSQLLI        1     0
GAGCAGTCTCAGCTTCTTGAT     EQSQLLD        1     0
GAGCAGTCTCAGGCTACGGCT     EQSQATA        1     0
GAGCAGTCTCAGGGTAATCAG     EQSQGNQ        1     0
GAGCAGTCTCAGGTGCCGCGT     EQSQVPR        1     0
GAGCAGTCTCAGGTGCCGCTT     EQSQVPL        1     0
GAGCAGTCTCAGGTTGCGCCG     EQSQVAP        1     0
GAGCAGTCTCATCCGAAGTTT     EQSHPKF        1     0
GAGCAGTCTCATCCTCAGTCG     EQSHPQS        1     0
GAGCAGTCTCATCGTAGTACT     EQSHRST        1     0
GAGCAGTCTCATCGTCTTACT     EQSHRLT        1     0
GAGCAGTCTCATGAGCTTGCG     EQSHELA        1     0
GAGCAGTCTCATTAGGCGCAT     EQSHQAH        1     0
GAGCAGTCTCATTCTTGGCCT     EQSHSWP        1     0
GAGCAGTCTCCGAAGCCGATT     EQSPKPI        1     0
GAGCAGTCTCCGAGTAAGCTT     EQSPSKL        1     0
GAGCAGTCTCCGCAGGCGCAT     EQSPQAH        1     0
GAGCAGTCTCCGCATCGTGAT     EQSPHRD        1     0
GAGCAGTCTCCGCGTCGGCAG     EQSPRRQ        1     0
GAGCAGTCTCCGCTGAGGTCT     EQSPLRS        1     0
GAGCAGTCTCCGCTTACGTGG     EQSPLTW        1     0
GAGCAGTCTCCGCTTTCTAAG     EQSPLSK        1     0
GAGCAGTCTCCGGTGAATATG     EQSPVNM        1     0
GAGCAGTCTCCGTATCAGGTG     EQSPYQV        1     0
GAGCAGTCTCCGTTGCATGCT     EQSPLHA        1     0
GAGCAGTCTCCGTTGTCGTGG     EQSPLSW        1     0
GAGCAGTCTCCGTTTACTCCG     EQSPFTP        1     0
GAGCAGTCTCCTAAGCCGGTT     EQSPKPV        1     0
GAGCAGTCTCCTAATCCTAGG     EQSPNPR        1     0
GAGCAGTCTCCTACGATTCGG     EQSPTIR        1     0
GAGCAGTCTCCTACGGCTAGG     EQSPTAR        1     0
GAGCAGTCTCCTACTCTTATG     EQSPTLM        1     0
GAGCAGTCTCCTAGGAATCTG     EQSPRNL        1     0
GAGCAGTCTCCTATTATTCAG     EQSPIIQ        1     0
GAGCAGTCTCCTCCGATTCAT     EQSPPIH        1     0
GAGCAGTCTCCTCCTCATCCG     EQSPPHP        1     0
GAGCAGTCTCCTCCTGCGCCT     EQSPPAP        1     0
GAGCAGTCTCCTCGGTCTAAG     EQSPRSK        1     0
GAGCAGTCTCCTCGTGGGTTG     EQSPRGL        1     0
GAGCAGTCTCCTGTGCAGCGG     EQSPVQR        1     0
GAGCAGTCTCGGCATAGTGGT     EQSRHSG        1     0
GAGCAGTCTCGGGATTATCAT     EQSRDYH        1     0
GAGCAGTCTCGGGGGCATACG     EQSRGHT        1     0
GAGCAGTCTCGGGGTATTTCT     EQSRGIS        1     0
GAGCAGTCTCGGGTGGTTGCG     EQSRVVA        1     0
GAGCAGTCTCGGTCGCCTACT     EQSRSPT        1     0
GAGCAGTCTCGTACTACTAGT     EQSRTTS        1     0
GAGCAGTCTCGTAGTATGCCG     EQSRSMP        1     0
GAGCAGTCTCGTCTTGATCCG     EQSRLDP        1     0
GAGCAGTCTCGTGCTGATCAT     EQSRADH        1     0
GAGCAGTCTCGTTCGCTGACG     EQSRSLT        1     0
GAGCAGTCTCTGAGTCCGCTG     EQSLSPL        1     0
GAGCAGTCTCTGATGCCTATT     EQSLMPI        1     0
GAGCAGTCTCTGATGGCGCAT     EQSLMAH        1     0
GAGCAGTCTCTGCATTCGGGT     EQSLHSG        1     0
GAGCAGTCTCTGCTGTCGTTT     EQSLLSF        1     0
GAGCAGTCTCTGTGGCTGGGT     EQSLWLG        1     0
GAGCAGTCTCTTCAGTCGGGG     EQSLQSG        1     0
GAGCAGTCTCTTCCTCCGATG     EQSLPPM        1     0
GAGCAGTCTGAGACTACGCCT     EQSETTP        1     0
GAGCAGTCTGAGCATTGGGCG     EQSEHWA        1     0
GAGCAGTCTGAGCCGGGTCCT     EQSEPGP        1     0
GAGCAGTCTGAGCGTCCGCCT     EQSERPP        1     0
GAGCAGTCTGAGGATGCTGGG     EQSEDAG        1     0
GAGCAGTCTGAGGCTACGCAT     EQSEATH        1     0
GAGCAGTCTGATCTGACGGCG     EQSDLTA        1     0
GAGCAGTCTGATGAGCGTCCT     EQSDERP        1     0
GAGCAGTCTGATGAGCTGGGT     EQSDELG        1     0
GAGCAGTCTGATGGGCAGTTG     EQSDGQL        1     0
GAGCAGTCTGATGTGCGTCGG     EQSDVRR        1     0
GAGCAGTCTGATGTTCCGCAT     EQSDVPH        1     0
GAGCAGTCTGATTTTGCGCGG     EQSDFAR        1     0
GAGCAGTCTGCGCATACTTAG     EQSAHTQ        1     0
GAGCAGTCTGCGCATATTCCG     EQSAHIP        1     0
GAGCAGTCTGCGCCTCAGTCT     EQSAPQS        1     0
GAGCAGTCTGCGCCTCTGCCT     EQSAPLP        1     0
GAGCAGTCTGCGCGGGGTATG     EQSARGM        1     0
GAGCAGTCTGCGGCTGATAGT     EQSAADS        1     0
GAGCAGTCTGCGGTGTCGACG     EQSAVST        1     0
GAGCAGTCTGCTAATGTTGAT     EQSANVD        1     0
GAGCAGTCTGCTAATTGTCAG     EQSANCQ        1     0
GAGCAGTCTGCTACGGGTGAG     EQSATGE        1     0
GAGCAGTCTGCTACTGAGGCG     EQSATEA        1     0
GAGCAGTCTGCTAGGCCTTCT     EQSARPS        1     0
GAGCAGTCTGCTCCTCCGGGT     EQSAPPG        1     0
GAGCAGTCTGCTTTGTTGGTG     EQSALLV        1     0
GAGCAGTCTGGGATGCCTCTG     EQSGMPL        1     0
GAGCAGTCTGGGCAGCTGCCT     EQSGQLP        1     0
GAGCAGTCTGGGCAGGCTCAT     EQSGQAH        1     0
GAGCAGTCTGGGCATATTTGG     EQSGHIW        1     0
GAGCAGTCTGGGGCGCATCAT     EQSGAHH        1     0
GAGCAGTCTGGGGCTCTGATT     EQSGALI        1     0
GAGCAGTCTGGTATGCCGGAT     EQSGMPD        1     0
GAGCAGTCTGGTCCTCTGACT     EQSGPLT        1     0
GAGCAGTCTGGTGAGCGTACG     EQSGERT        1     0
GAGCAGTCTGTGATGCCGAAT     EQSVMPN        1     0
GAGCAGTCTGTGCAGGCTGTT     EQSVQAV        1     0
GAGCAGTCTGTGCCGCTGCCT     EQSVPLP        1     0
GAGCAGTCTGTGCCGTGGCCG     EQSVPWP        1     0
GAGCAGTCTGTGCCTAAGGCT     EQSVPKA        1     0
GAGCAGTCTGTGCTGATTTCG     EQSVLIS        1     0
GAGCAGTCTGTGCTTACTGTG     EQSVLTV        1     0
GAGCAGTCTGTGCTTTATCAT     EQSVLYH        1     0
GAGCAGTCTGTGGCTCATTCG     EQSVAHS        1     0
GAGCAGTCTGTTCCGTGTTAG     EQSVPCQ        1     0
GAGCAGTCTGTTCTTCGGCGT     EQSVLRR        1     0
GAGCAGTCTGTTGCGATGACG     EQSVAMT        1     0
GAGCAGTCTGTTGCGGTTATT     EQSVAVI        1     0
GAGCAGTCTTATCCGCCTTTT     EQSYPPF        1     0
GAGCAGTCTTATGCGGTGTGT     EQSYAVC        1     0
GAGCAGTCTTATGGGATGTCT     EQSYGMS        1     0
GAGCAGTCTTATTGGTTTCAT     EQSYWFH        1     0
GAGCAGTCTTCGCGTGAGTCT     EQSSRES        1     0
GAGCAGTCTTCGCTTCGGTGG     EQSSLRW        1     0
GAGCAGTCTTCGGGTCATACT     EQSSGHT        1     0
GAGCAGTCTTCGGTTCGGATG     EQSSVRM        1     0
GAGCAGTCTTCGTCTCATCCT     EQSSSHP        1     0
GAGCAGTCTTCGTGGACTCCT     EQSSWTP        1     0
GAGCAGTCTTCTCCTGCGCAT     EQSSPAH        1     0
GAGCAGTCTTCTTATCTAACG     EQSSYLT        1     0
GAGCAGTCTTCTTATCTGATG     EQSSYLM        1     0
GAGCAGTCTTGGCCGGATTGG     EQSWPDW        1     0
GAGCAGTCTTGGCCGTGTTGT     EQSWPCC        1     0
GAGCAGTCTTGGTCTTCGAAG     EQSWSSK        1     0
GAGCAGTCTTGTGCTCTTCCT     EQSCALP        1     0
GAGCAGTCTTTGCAGAAGGAT     EQSLQKD        1     0
GAGCAGTCTTTGGCGCATATT     EQSLAHI        1     0
GAGCAGTCTTTGGCGCGTAGT     EQSLARS        1     0
GAGCAGTCTTTGTATACGGAG     EQSLYTE        1     0
GAGCAGTCTTTTCATACGCCT     EQSFHTP        1     0
GAGCAGTCTTTTGCTGTGTTT     EQSFAVF        1     0
GAGCAGTCTTTTTTTAGTGGT     EQSFFSG        1     0
GAGCAGTGGAAGAATGTTGCT     EQWKNVA        1     0
GAGCAGTGGAAGACTGTGACT     EQWKTVT        1     0
GAGCAGTGGAAGAGTCCGGTT     EQWKSPV        1     0
GAGCAGTGGAAGCGGCAGTAT     EQWKRQY        1     0
GAGCAGTGGAAGCTGAAGGAT     EQWKLKD        1     0
GAGCAGTGGAAGGATTATCTG     EQWKDYL        1     0
GAGCAGTGGAAGGCTCCGCGG     EQWKAPR        1     0
GAGCAGTGGAAGGTTCATGTT     EQWKVHV        1     0
GAGCAGTGGAAGTCTGTTCCT     EQWKSVP        1     0
GAGCAGTGGAAGTGTCCGTCT     EQWKCPS        1     0
GAGCAGTGGAATCCGCTGGCT     EQWNPLA        1     0
GAGCAGTGGAATTCTATGCCG     EQWNSMP        1     0
GAGCAGTGGACGCATCGGGCG     EQWTHRA        1     0
GAGCAGTGGACGCCGAGGTTT     EQWTPRF        1     0
GAGCAGTGGACGCCGGAGTTG     EQWTPEL        1     0
GAGCAGTGGACGCCTATTCGT     EQWTPIR        1     0
GAGCAGTGGACGCCTTTTCCG     EQWTPFP        1     0
GAGCAGTGGACGGATCAGTTG     EQWTDQL        1     0
GAGCAGTGGACGGCGAGTTAT     EQWTASY        1     0
GAGCAGTGGACGTATGTGCTG     EQWTYVL        1     0
GAGCAGTGGACTAATCTGACG     EQWTNLT        1     0
GAGCAGTGGACTAGTCCTCCG     EQWTSPP        1     0
GAGCAGTGGACTATGCATCAT     EQWTMHH        1     0
GAGCAGTGGACTATGTTTACT     EQWTMFT        1     0
GAGCAGTGGACTCATCTTCAG     EQWTHLQ        1     0
GAGCAGTGGACTCCGATTCTG     EQWTPIL        1     0
GAGCAGTGGACTCGGGCGAAT     EQWTRAN        1     0
GAGCAGTGGACTGATCAGGCT     EQWTDQA        1     0
GAGCAGTGGACTGTTGATACG     EQWTVDT        1     0
GAGCAGTGGACTGTTGATTCG     EQWTVDS        1     0
GAGCAGTGGACTGTTGTGCGT     EQWTVVR        1     0
GAGCAGTGGACTTTTGATTCG     EQWTFDS        1     0
GAGCAGTGGAGGACTACGCGT     EQWRTTR        1     0
GAGCAGTGGAGGACTGGTGTG     EQWRTGV        1     0
GAGCAGTGGAGGCATCGTCCT     EQWRHRP        1     0
GAGCAGTGGAGGCGGCTGTCG     EQWRRLS        1     0
GAGCAGTGGAGGGCTGAGGAT     EQWRAED        1     0
GAGCAGTGGAGGTTGCGTCCG     EQWRLRP        1     0
GAGCAGTGGAGTAAGCTGGGT     EQWSKLG        1     0
GAGCAGTGGAGTACTAAGACG     EQWSTKT        1     0
GAGCAGTGGAGTACTTTGAAG     EQWSTLK        1     0
GAGCAGTGGAGTCCTACTTAT     EQWSPTY        1     0
GAGCAGTGGAGTCGGCAGCGG     EQWSRQR        1     0
GAGCAGTGGAGTCTGAAGCCG     EQWSLKP        1     0
GAGCAGTGGAGTGAGCTGCCG     EQWSELP        1     0
GAGCAGTGGATGACTCCGCGT     EQWMTPR        1     0
GAGCAGTGGATGACTCTGGCG     EQWMTLA        1     0
GAGCAGTGGATGCAGTATGTG     EQWMQYV        1     0
GAGCAGTGGATGCCTACTGCG     EQWMPTA        1     0
GAGCAGTGGATGGATACTGAT     EQWMDTD        1     0
GAGCAGTGGATGGTTACTCAT     EQWMVTH        1     0
GAGCAGTGGATGTAGACGTAT     EQWMQTY        1     0
GAGCAGTGGATGTCGAGTATG     EQWMSSM        1     0
GAGCAGTGGATGTTTCCTACT     EQWMFPT        1     0
GAGCAGTGGATGTTTCCTCTT     EQWMFPL        1     0
GAGCAGTGGATTAAGTCGCCT     EQWIKSP        1     0
GAGCAGTGGATTAGTTCGACT     EQWISST        1     0
GAGCAGTGGATTCAGCTTCTG     EQWIQLL        1     0
GAGCAGTGGATTCCTTTTACT     EQWIPFT        1     0
GAGCAGTGGATTGGTCCGTGG     EQWIGPW        1     0
GAGCAGTGGCAGAGGGATACT     EQWQRDT        1     0
GAGCAGTGGCAGCAGCCTGCT     EQWQQPA        1     0
GAGCAGTGGCAGCATCCGGAT     EQWQHPD        1     0
GAGCAGTGGCAGCCTCAGACG     EQWQPQT        1     0
GAGCAGTGGCAGTATTCTCTT     EQWQYSL        1     0
GAGCAGTGGCAGTCGATTTCT     EQWQSIS        1     0
GAGCAGTGGCAGTCGTCTACT     EQWQSST        1     0
GAGCAGTGGCAGTTGTCGGGG     EQWQLSG        1     0
GAGCAGTGGCATACGCTGGAG     EQWHTLE        1     0
GAGCAGTGGCATACTAATAAG     EQWHTNK        1     0
GAGCAGTGGCATATGCTTGAG     EQWHMLE        1     0
GAGCAGTGGCATCCGCCGCAG     EQWHPPQ        1     0
GAGCAGTGGCATCCTCAGCTG     EQWHPQL        1     0
GAGCAGTGGCATCGTAGTCCG     EQWHRSP        1     0
GAGCAGTGGCATCGTCCGTAT     EQWHRPY        1     0
GAGCAGTGGCATCGTCGGCAT     EQWHRRH        1     0
GAGCAGTGGCATGATGGGAGG     EQWHDGR        1     0
GAGCAGTGGCATGGGGTGCGG     EQWHGVR        1     0
GAGCAGTGGCATGGTCTGCCG     EQWHGLP        1     0
GAGCAGTGGCATGGTTATGCT     EQWHGYA        1     0
GAGCAGTGGCATTCGAATAGT     EQWHSNS        1     0
GAGCAGTGGCATTCGCAGCCG     EQWHSQP        1     0
GAGCAGTGGCATTGGTATCTT     EQWHWYL        1     0
GAGCAGTGGCCGAGTCATGTG     EQWPSHV        1     0
GAGCAGTGGCCGAGTCCGCCG     EQWPSPP        1     0
GAGCAGTGGCCGCAGCTTTTG     EQWPQLL        1     0
GAGCAGTGGCCGCAGGTTTCG     EQWPQVS        1     0
GAGCAGTGGCCGCAGTTTCCT     EQWPQFP        1     0
GAGCAGTGGCCGCATCCTTCT     EQWPHPS        1     0
GAGCAGTGGCCGCTGTGGTCG     EQWPLWS        1     0
GAGCAGTGGCCGCTTCTGGGT     EQWPLLG        1     0
GAGCAGTGGCCGGCGATGACG     EQWPAMT        1     0
GAGCAGTGGCCGGTGATGTCT     EQWPVMS        1     0
GAGCAGTGGCCGGTTCCTGCT     EQWPVPA        1     0
GAGCAGTGGCCGTATTGGATT     EQWPYWI        1     0
GAGCAGTGGCCGTCGGATCCG     EQWPSDP        1     0
GAGCAGTGGCCGTCTACTCAG     EQWPSTQ        1     0
GAGCAGTGGCCGTCTCTGTGG     EQWPSLW        1     0
GAGCAGTGGCCGTTTCTGGAG     EQWPFLE        1     0
GAGCAGTGGCCTACGCCTCCG     EQWPTPP        1     0
GAGCAGTGGCCTATGAAGCGT     EQWPMKR        1     0
GAGCAGTGGCCTATTTTGCAG     EQWPILQ        1     0
GAGCAGTGGCCTCATCTTCAG     EQWPHLQ        1     0
GAGCAGTGGCCTCATGCGGTT     EQWPHAV        1     0
GAGCAGTGGCCTCCTCTGAAG     EQWPPLK        1     0
GAGCAGTGGCCTCCTGGGGTT     EQWPPGV        1     0
GAGCAGTGGCCTCGTCCGCAG     EQWPRPQ        1     0
GAGCAGTGGCCTCGTTCTAAG     EQWPRSK        1     0
GAGCAGTGGCCTCTGACTTAT     EQWPLTY        1     0
GAGCAGTGGCCTCTTCTGGAG     EQWPLLE        1     0
GAGCAGTGGCCTGTTCCGTAT     EQWPVPY        1     0
GAGCAGTGGCCTTCTCAGATG     EQWPSQM        1     0
GAGCAGTGGCCTTGGACTTTT     EQWPWTF        1     0
GAGCAGTGGCCTTGTCGTACT     EQWPCRT        1     0
GAGCAGTGGCCTTTTCCGTTT     EQWPFPF        1     0
GAGCAGTGGCGGACTCCTCCT     EQWRTPP        1     0
GAGCAGTGGCGGATGTAGGTT     EQWRMQV        1     0
GAGCAGTGGCGGCGGATGATT     EQWRRMI        1     0
GAGCAGTGGCGGTTTCTGAAT     EQWRFLN        1     0
GAGCAGTGGCGTACGTTTCTT     EQWRTFL        1     0
GAGCAGTGGCGTAGGCCGTGT     EQWRRPC        1     0
GAGCAGTGGCGTATGGATGCT     EQWRMDA        1     0
GAGCAGTGGCGTCTTCAGTAT     EQWRLQY        1     0
GAGCAGTGGCGTGCTCCGGTG     EQWRAPV        1     0
GAGCAGTGGCGTTATTATACG     EQWRYYT        1     0
GAGCAGTGGCGTTTTCCTGTT     EQWRFPV        1     0
GAGCAGTGGCTGAATCCTGCT     EQWLNPA        1     0
GAGCAGTGGCTGACGGGTGCG     EQWLTGA        1     0
GAGCAGTGGCTGAGGACTATT     EQWLRTI        1     0
GAGCAGTGGCTGCATAGTCAG     EQWLHSQ        1     0
GAGCAGTGGCTGCCTACGTAT     EQWLPTY        1     0
GAGCAGTGGCTGCCTATTGGG     EQWLPIG        1     0
GAGCAGTGGCTGCGTCTTCGG     EQWLRLR        1     0
GAGCAGTGGCTGGATAAGAGT     EQWLDKS        1     0
GAGCAGTGGCTGGCTGATTCT     EQWLADS        1     0
GAGCAGTGGCTGTCGATGATG     EQWLSMM        1     0
GAGCAGTGGCTGTCTCCGTTT     EQWLSPF        1     0
GAGCAGTGGCTGTTTAAGATT     EQWLFKI        1     0
GAGCAGTGGCTTACTTTGATT     EQWLTLI        1     0
GAGCAGTGGCTTAGTACGAGT     EQWLSTS        1     0
GAGCAGTGGCTTATGGCGTCG     EQWLMAS        1     0
GAGCAGTGGCTTCATGAGCTT     EQWLHEL        1     0
GAGCAGTGGCTTCGTCTGCCT     EQWLRLP        1     0
GAGCAGTGGCTTCTGGGTTCG     EQWLLGS        1     0
GAGCAGTGGCTTCTTGCTTCT     EQWLLAS        1     0
GAGCAGTGGCTTGCTACTCCT     EQWLATP        1     0
GAGCAGTGGCTTTCGAATCGT     EQWLSNR        1     0
GAGCAGTGGCTTTCTAGTCCT     EQWLSSP        1     0
GAGCAGTGGCTTTCTGCGCCT     EQWLSAP        1     0
GAGCAGTGGGAGACTCATCCT     EQWETHP        1     0
GAGCAGTGGGAGAGGCATCAG     EQWERHQ        1     0
GAGCAGTGGGAGCAGCTTATT     EQWEQLI        1     0
GAGCAGTGGGAGCTTGCGGCT     EQWELAA        1     0
GAGCAGTGGGAGGTGTCGTTG     EQWEVSL        1     0
GAGCAGTGGGAGTGTCCGTCT     EQWECPS        1     0
GAGCAGTGGGAGTTTCAGCGC     EQWEFQR        1     0
GAGCAGTGGGATAATGTGCGT     EQWDNVR        1     0
GAGCAGTGGGATCGTATGCCG     EQWDRMP        1     0
GAGCAGTGGGATGCGCCTCAT     EQWDAPH        1     0
GAGCAGTGGGATTCTACGCGT     EQWDSTR        1     0
GAGCAGTGGGCGACGGATACT     EQWATDT        1     0
GAGCAGTGGGCGATGTCTTGG     EQWAMSW        1     0
GAGCAGTGGGCGATTCGGGTG     EQWAIRV        1     0
GAGCAGTGGGCGCATACGTAT     EQWAHTY        1     0
GAGCAGTGGGCGCCTCCGTAT     EQWAPPY        1     0
GAGCAGTGGGCGCTGCTGCAT     EQWALLH        1     0
GAGCAGTGGGCGGATTCTCCT     EQWADSP        1     0
GAGCAGTGGGCGTATCTTGGT     EQWAYLG        1     0
GAGCAGTGGGCGTGGATGAGG     EQWAWMR        1     0
GAGCAGTGGGCTAAGTATCTT     EQWAKYL        1     0
GAGCAGTGGGCTAAGTCTCCT     EQWAKSP        1     0
GAGCAGTGGGCTAGGATGCGG     EQWARMR        1     0
GAGCAGTGGGCTAGTAAGGCT     EQWASKA        1     0
GAGCAGTGGGCTCCGAGGCCT     EQWAPRP        1     0
GAGCAGTGGGCTCCGTATGCT     EQWAPYA        1     0
GAGCAGTGGGCTCCTACTATG     EQWAPTM        1     0
GAGCAGTGGGCTCGGGCTACT     EQWARAT        1     0
GAGCAGTGGGCTGGGCCTCGT     EQWAGPR        1     0
GAGCAGTGGGCTTCGACTCGG     EQWASTR        1     0
GAGCAGTGGGCTTCGGTGCGT     EQWASVR        1     0
GAGCAGTGGGCTTCTTATCTT     EQWASYL        1     0
GAGCAGTGGGGGACGGGTTTG     EQWGTGL        1     0
GAGCAGTGGGGGACTCATTCG     EQWGTHS        1     0
GAGCAGTGGGGGAGGCAGGGT     EQWGRQG        1     0
GAGCAGTGGGGGTCTCGGTCT     EQWGSRS        1     0
GAGCAGTGGGGTAGTCCTCAT     EQWGSPH        1     0
GAGCAGTGGGGTCCTCTTAAG     EQWGPLK        1     0
GAGCAGTGGGGTCGGTGGCAT     EQWGRWH        1     0
GAGCAGTGGGGTGGTAGGCAG     EQWGGRQ        1     0
GAGCAGTGGGGTTCGCGTGCT     EQWGSRA        1     0
GAGCAGTGGGTGACTCATTGG     EQWVTHW        1     0
GAGCAGTGGGTGAGGGAGTAG     EQWVREQ        1     0
GAGCAGTGGGTGCCTCGTTCT     EQWVPRS        1     0
GAGCAGTGGGTGCTGGGTCGT     EQWVLGR        1     0
GAGCAGTGGGTGGCTCTTACT     EQWVALT        1     0
GAGCAGTGGGTGTCGTCTCTT     EQWVSSL        1     0
GAGCAGTGGGTGTTTGGTACG     EQWVFGT        1     0
GAGCAGTGGGTTAATCCTTAG     EQWVNPQ        1     0
GAGCAGTGGGTTGCTACTTAT     EQWVATY        1     0
GAGCAGTGGGTTGGTCCGATG     EQWVGPM        1     0
GAGCAGTGGGTTGTGTTGGCG     EQWVVLA        1     0
GAGCAGTGGGTTTGGCGGAAT     EQWVWRN        1     0
GAGCAGTGGTATAGTTCGGTG     EQWYSSV        1     0
GAGCAGTGGTATCGTATGCCG     EQWYRMP        1     0
GAGCAGTGGTATCTGCCTCAT     EQWYLPH        1     0
GAGCAGTGGTATTCTACTGAG     EQWYSTE        1     0
GAGCAGTGGTATTGGATTTCT     EQWYWIS        1     0
GAGCAGTGGTATTGGTCTGGT     EQWYWSG        1     0
GAGCAGTGGTCGAATGTGCTG     EQWSNVL        1     0
GAGCAGTGGTCGACGGAGGTT     EQWSTEV        1     0
GAGCAGTGGTCGCCGCTTCTT     EQWSPLL        1     0
GAGCAGTGGTCGCCTACTCTG     EQWSPTL        1     0
GAGCAGTGGTCGCCTCGTCCG     EQWSPRP        1     0
GAGCAGTGGTCGCGGAGTTAT     EQWSRSY        1     0
GAGCAGTGGTCGCGTGCTGCG     EQWSRAA        1     0
GAGCAGTGGTCGCTGAATCGG     EQWSLNR        1     0
GAGCAGTGGTCGGCGCCGTCT     EQWSAPS        1     0
GAGCAGTGGTCGGCGGGGGCT     EQWSAGA        1     0
GAGCAGTGGTCGGTTCCTGAT     EQWSVPD        1     0
GAGCAGTGGTCGTATACGATT     EQWSYTI        1     0
GAGCAGTGGTCGTCGGTTCCT     EQWSSVP        1     0
GAGCAGTGGTCTAAGCATGGT     EQWSKHG        1     0
GAGCAGTGGTCTAATTGGAAG     EQWSNWK        1     0
GAGCAGTGGTCTCAGTCGGCT     EQWSQSA        1     0
GAGCAGTGGTCTCCTGGTGTT     EQWSPGV        1     0
GAGCAGTGGTCTCGGCCTTAT     EQWSRPY        1     0
GAGCAGTGGTCTCGTTTTCAG     EQWSRFQ        1     0
GAGCAGTGGTCTCTGAGGCAT     EQWSLRH        1     0
GAGCAGTGGTCTGTTCCGATT     EQWSVPI        1     0
GAGCAGTGGTCTTCGCAGTCT     EQWSSQS        1     0
GAGCAGTGGTGGAGGCAGGGT     EQWWRQG        1     0
GAGCAGTGGTGGCCGCAGCTG     EQWWPQL        1     0
GAGCAGTGGTGGCCGCTTTAT     EQWWPLY        1     0
GAGCAGTGGTGGCCTCGGTCT     EQWWPRS        1     0
GAGCAGTGGTGGCTTGGTCAT     EQWWLGH        1     0
GAGCAGTGGTGGGGGAAGGAT     EQWWGKD        1     0
GAGCAGTGGTGGTCTAAGGGT     EQWWSKG        1     0
GAGCAGTGGTTGAAGCCTTCG     EQWLKPS        1     0
GAGCAGTGGTTGAGATTGATG     EQWLRLM        1     0
GAGCAGTGGTTGCATCATGGG     EQWLHHG        1     0
GAGCAGTGGTTGCCGCCTCAT     EQWLPPH        1     0
GAGCAGTGGTTGCGGCTGCGT     EQWLRLR        1     0
GAGCAGTGGTTGTCGCGTCCG     EQWLSRP        1     0
GAGCAGTGGTTTATGTTGAAT     EQWFMLN        1     0
GAGCAGTGGTTTCTTTGGCAT     EQWFLWH        1     0
GAGCAGTGTAAGGATCTTCCT     EQCKDLP        1     0
GAGCAGTGTAAGGCTATGCCT     EQCKAMP        1     0
GAGCAGTGTAAGTATCAGGTT     EQCKYQV        1     0
GAGCAGTGTAAGTCGTTGTGT     EQCKSLC        1     0
GAGCAGTGTAATGATACGTCT     EQCNDTS        1     0
GAGCAGTGTAATGCGGGGCTT     EQCNAGL        1     0
GAGCAGTGTACGAATAATGCT     EQCTNNA        1     0
GAGCAGTGTACGCGGGCTAAT     EQCTRAN        1     0
GAGCAGTGTACTGCGTCGCGG     EQCTASR        1     0
GAGCAGTGTACTTGGGCTTTG     EQCTWAL        1     0
GAGCAGTGTAGGCGTCCTATT     EQCRRPI        1     0
GAGCAGTGTAGGCTTCCGCTG     EQCRLPL        1     0
GAGCAGTGTAGGGAGCTGCAG     EQCRELQ        1     0
GAGCAGTGTAGGGGTCCGCGT     EQCRGPR        1     0
GAGCAGTGTAGTGCGAGTCTG     EQCSASL        1     0
GAGCAGTGTAGTTATAGTGAG     EQCSYSE        1     0
GAGCAGTGTATGCCTTAGACG     EQCMPQT        1     0
GAGCAGTGTATTACGGCTAAT     EQCITAN        1     0
GAGCAGTGTCAACCGCGTCAT     EQCQPRH        1     0
GAGCAGTGTCAGACGCGTTGG     EQCQTRW        1     0
GAGCAGTGTCAGCGTTTGCGG     EQCQRLR        1     0
GAGCAGTGTCAGGCTACGTAG     EQCQATQ        1     0
GAGCAGTGTCATAATATTTGT     EQCHNIC        1     0
GAGCAGTGTCATCTGGCTCTT     EQCHLAL        1     0
GAGCAGTGTCATTCTCGTCGG     EQCHSRR        1     0
GAGCAGTGTCCGAATAGTGCG     EQCPNSA        1     0
GAGCAGTGTCCGAATATTGCG     EQCPNIA        1     0
GAGCAGTGTCCGACTGGTACT     EQCPTGT        1     0
GAGCAGTGTCCGCCGGATGTG     EQCPPDV        1     0
GAGCAGTGTCCGCCTGCGTTT     EQCPPAF        1     0
GAGCAGTGTCCGCGGTGTTCG     EQCPRCS        1     0
GAGCAGTGTCCGCGTCCGCCT     EQCPRPP        1     0
GAGCAGTGTCCGCGTGAGTTG     EQCPREL        1     0
GAGCAGTGTCCGTTTAATTGT     EQCPFNC        1     0
GAGCAGTGTCCTCATAAGCAT     EQCPHKH        1     0
GAGCAGTGTCCTCGGGCGTCG     EQCPRAS        1     0
GAGCAGTGTCGGACTATGATT     EQCRTMI        1     0
GAGCAGTGTCGTGCGATTCAT     EQCRAIH        1     0
GAGCAGTGTCGTGTGTCGGCT     EQCRVSA        1     0
GAGCAGTGTCGTTATGGTGCG     EQCRYGA        1     0
GAGCAGTGTCTGCATCTGACG     EQCLHLT        1     0
GAGCAGTGTCTGCCTATGTCG     EQCLPMS        1     0
GAGCAGTGTCTGCCTCTTGGT     EQCLPLG        1     0
GAGCAGTGTCTGGATAATATG     EQCLDNM        1     0
GAGCAGTGTCTGTATCGTGTG     EQCLYRV        1     0
GAGCAGTGTCTTCAGACGCTT     EQCLQTL        1     0
GAGCAGTGTCTTCATACTTCG     EQCLHTS        1     0
GAGCAGTGTGAGATGCCGCCT     EQCEMPP        1     0
GAGCAGTGTGATTTGCATAAG     EQCDLHK        1     0
GAGCAGTGTGCGAATCCGGCG     EQCANPA        1     0
GAGCAGTGTGCGCCTCTGACT     EQCAPLT        1     0
GAGCAGTGTGCGGTGCCTAGG     EQCAVPR        1     0
GAGCAGTGTGCTAATTCGGAT     EQCANSD        1     0
GAGCAGTGTGGTCAGCTTCGT     EQCGQLR        1     0
GAGCAGTGTGGTGGGACGCCT     EQCGGTP        1     0
GAGCAGTGTGGTGGTAGGCGG     EQCGGRR        1     0
GAGCAGTGTGTGCTTTGTTCT     EQCVLCS        1     0
GAGCAGTGTGTGGCTCCGAAT     EQCVAPN        1     0
GAGCAGTGTGTGGTTTCGTCT     EQCVVSS        1     0
GAGCAGTGTGTTCCTCTTAGG     EQCVPLR        1     0
GAGCAGTGTTCTCATCAGCCG     EQCSHQP        1     0
GAGCAGTGTTGTAAGGCGCTT     EQCCKAL        1     0
GAGCAGTGTTGTCGTACTGCT     EQCCRTA        1     0
GAGCAGTGTTGTGATCGGCAT     EQCCDRH        1     0
GAGCAGTGTTGTGTGTCGGCT     EQCCVSA        1     0
GAGCAGTGTTTTTCGTGTGGG     EQCFSCG        1     0
GAGCAGTTGAAGACGCTGTTT     EQLKTLF        1     0
GAGCAGTTGAAGCAGCGTGTT     EQLKQRV        1     0
GAGCAGTTGAAGCCTACGTCG     EQLKPTS        1     0
GAGCAGTTGAAGCGGTATGCT     EQLKRYA        1     0
GAGCAGTTGAATACGGCTGAG     EQLNTAE        1     0
GAGCAGTTGAATCCTAGTACG     EQLNPST        1     0
GAGCAGTTGAATGCGGTTGAT     EQLNAVD        1     0
GAGCAGTTGACGAAGATGACG     EQLTKMT        1     0
GAGCAGTTGACGACGCCTACT     EQLTTPT        1     0
GAGCAGTTGACGAGGGTTCCG     EQLTRVP        1     0
GAGCAGTTGACGAGTGGGAAG     EQLTSGK        1     0
GAGCAGTTGACGCATCTGACT     EQLTHLT        1     0
GAGCAGTTGACGCGTATTTGG     EQLTRIW        1     0
GAGCAGTTGACGGAGCGTCCT     EQLTERP        1     0
GAGCAGTTGACGGATTCGCTT     EQLTDSL        1     0
GAGCAGTTGACTAAGTCTCTG     EQLTKSL        1     0
GAGCAGTTGACTAGTCTTCCG     EQLTSLP        1     0
GAGCAGTTGACTATTCTTGTT     EQLTILV        1     0
GAGCAGTTGACTCCGCCGCAG     EQLTPPQ        1     0
GAGCAGTTGACTGCGCATCCG     EQLTAHP        1     0
GAGCAGTTGACTTATGCGGAG     EQLTYAE        1     0
GAGCAGTTGACTTCTTTGTTG     EQLTSLL        1     0
GAGCAGTTGAGGCCTACATCG     EQLRPTS        1     0
GAGCAGTTGAGGCCTCCTATG     EQLRPPM        1     0
GAGCAGTTGAGGCTTATTCCG     EQLRLIP        1     0
GAGCAGTTGAGGGCTCGGTCG     EQLRARS        1     0
GAGCAGTTGAGTCCTACGGGT     EQLSPTG        1     0
GAGCAGTTGAGTCTGGGTCCT     EQLSLGP        1     0
GAGCAGTTGAGTGCGCCGCTT     EQLSAPL        1     0
GAGCAGTTGAGTTATCGGATT     EQLSYRI        1     0
GAGCAGTTGATGACGATGTCG     EQLMTMS        1     0
GAGCAGTTGATGAGGTAGAAT     EQLMRQN        1     0
GAGCAGTTGATGCAGTATTCT     EQLMQYS        1     0
GAGCAGTTGATGCATCTTTCG     EQLMHLS        1     0
GAGCAGTTGATGCCTAATGCT     EQLMPNA        1     0
GAGCAGTTGATGTCGTCGCCT     EQLMSSP        1     0
GAGCAGTTGATTACGCATCAT     EQLITHH        1     0
GAGCAGTTGATTGTTCCGATG     EQLIVPM        1     0
GAGCAGTTGATTTCGTTTCCT     EQLISFP        1     0
GAGCAGTTGCAGACTCAGGGG     EQLQTQG        1     0
GAGCAGTTGCAGACTGCGTCT     EQLQTAS        1     0
GAGCAGTTGCAGCCTCCTGTG     EQLQPPV        1     0
GAGCAGTTGCAGCGTCCTATT     EQLQRPI        1     0
GAGCAGTTGCAGCGTCGTAAT     EQLQRRN        1     0
GAGCAGTTGCAGCTTCCTCCG     EQLQLPP        1     0
GAGCAGTTGCAGCTTCCTTGG     EQLQLPW        1     0
GAGCAGTTGCAGGCGCCTGGT     EQLQAPG        1     0
GAGCAGTTGCAGGCGTTGCGG     EQLQALR        1     0
GAGCAGTTGCAGTCTTGGTGG     EQLQSWW        1     0
GAGCAGTTGCAGTTGAAGGTT     EQLQLKV        1     0
GAGCAGTTGCATACGACTAAT     EQLHTTN        1     0
GAGCAGTTGCATACTCCGGTT     EQLHTPV        1     0
GAGCAGTTGCATCCGCATCCG     EQLHPHP        1     0
GAGCAGTTGCATCCGCTTCTG     EQLHPLL        1     0
GAGCAGTTGCATCCGTCGTGG     EQLHPSW        1     0
GAGCAGTTGCATCGGTATCGT     EQLHRYR        1     0
GAGCAGTTGCATCGTCTGCCT     EQLHRLP        1     0
GAGCAGTTGCATGTGTATCCG     EQLHVYP        1     0
GAGCAGTTGCATGTTACTATG     EQLHVTM        1     0
GAGCAGTTGCATTATACTGCG     EQLHYTA        1     0
GAGCAGTTGCATTATGGTTCT     EQLHYGS        1     0
GAGCAGTTGCATTGTCTGCGG     EQLHCLR        1     0
GAGCAGTTGCCGACGTCGATG     EQLPTSM        1     0
GAGCAGTTGCCGACTATGGCT     EQLPTMA        1     0
GAGCAGTTGCCGATGAGTCCG     EQLPMSP        1     0
GAGCAGTTGCCGCAGATGTAT     EQLPQMY        1     0
GAGCAGTTGCCGCATCCGTGG     EQLPHPW        1     0
GAGCAGTTGCCGCCGGAGTAT     EQLPPEY        1     0
GAGCAGTTGCCGCCTACGTCG     EQLPPTS        1     0
GAGCAGTTGCCGCGTTCTTCG     EQLPRSS        1     0
GAGCAGTTGCCGGATTCTCAT     EQLPDSH        1     0
GAGCAGTTGCCGGCTCTGCCT     EQLPALP        1     0
GAGCAGTTGCCGGTTCCGCGG     EQLPVPR        1     0
GAGCAGTTGCCGTATCCTACT     EQLPYPT        1     0
GAGCAGTTGCCGTCGATTAAG     EQLPSIK        1     0
GAGCAGTTGCCGTCGTCTCAT     EQLPSSH        1     0
GAGCAGTTGCCTAATGCTAAT     EQLPNAN        1     0
GAGCAGTTGCCTACGACGACG     EQLPTTT        1     0
GAGCAGTTGCCTACTACGAAG     EQLPTTK        1     0
GAGCAGTTGCCTACTACGGGG     EQLPTTG        1     0
GAGCAGTTGCCTACTCGGACT     EQLPTRT        1     0
GAGCAGTTGCCTAGTCCTACG     EQLPSPT        1     0
GAGCAGTTGCCTATTTTGACT     EQLPILT        1     0
GAGCAGTTGCCTCCGAGGCAT     EQLPPRH        1     0
GAGCAGTTGCCTCCGAGGCTG     EQLPPRL        1     0
GAGCAGTTGCCTCCTCATCCT     EQLPPHP        1     0
GAGCAGTTGCCTCCTGATTCG     EQLPPDS        1     0
GAGCAGTTGCCTTCGACGCAT     EQLPSTH        1     0
GAGCAGTTGCCTTCTGTGGCG     EQLPSVA        1     0
GAGCAGTTGCCTTTGCAGCGT     EQLPLQR        1     0
GAGCAGTTGCCTTTGCCGTCG     EQLPLPS        1     0
GAGCAGTTGCGGAGGCCTGTG     EQLRRPV        1     0
GAGCAGTTGCGGCATCTTCTT     EQLRHLL        1     0
GAGCAGTTGCGGCTTGCTCGT     EQLRLAR        1     0
GAGCAGTTGCGTACTCTGAAT     EQLRTLN        1     0
GAGCAGTTGCGTGATACGAAG     EQLRDTK        1     0
GAGCAGTTGCGTGCGGCGTAT     EQLRAAY        1     0
GAGCAGTTGCGTTCTCCGCCG     EQLRSPP        1     0
GAGCAGTTGCTGATGCATCGT     EQLLMHR        1     0
GAGCAGTTGCTGCAGCCTCTT     EQLLQPL        1     0
GAGCAGTTGCTGCCTACGAGG     EQLLPTR        1     0
GAGCAGTTGCTGCGTCCGAAT     EQLLRPN        1     0
GAGCAGTTGCTGCTTCCTCAG     EQLLLPQ        1     0
GAGCAGTTGCTGGGGCGTCAG     EQLLGRQ        1     0
GAGCAGTTGCTGGGGTCGCTT     EQLLGSL        1     0
GAGCAGTTGCTGGTGCCTAAG     EQLLVPK        1     0
GAGCAGTTGCTGTTGCAGATG     EQLLLQM        1     0
GAGCAGTTGCTTACGTGTCTG     EQLLTCL        1     0
GAGCAGTTGCTTCATCTGCCT     EQLLHLP        1     0
GAGCAGTTGCTTCCGAAGCAT     EQLLPKH        1     0
GAGCAGTTGCTTCCGGGGGTT     EQLLPGV        1     0
GAGCAGTTGCTTCGGCAGAGG     EQLLRQR        1     0
GAGCAGTTGCTTTGGTCGCCT     EQLLWSP        1     0
GAGCAGTTGGAGCCGACGACT     EQLEPTT        1     0
GAGCAGTTGGAGCCGGCGTTG     EQLEPAL        1     0
GAGCAGTTGGAGCCTCGGGCT     EQLEPRA        1     0
GAGCAGTTGGAGCGTACTGCG     EQLERTA        1     0
GAGCAGTTGGAGCGTTATCTT     EQLERYL        1     0
GAGCAGTTGGAGCTTATTTCT     EQLELIS        1     0
GAGCAGTTGGAGGATGGTACT     EQLEDGT        1     0
GAGCAGTTGGAGTATCCTCCT     EQLEYPP        1     0
GAGCAGTTGGAGTGGGTTTCT     EQLEWVS        1     0
GAGCAGTTGGAGTTGATGAGT     EQLELMS        1     0
GAGCAGTTGGATAATCGTATT     EQLDNRI        1     0
GAGCAGTTGGATACGAGGTGG     EQLDTRW        1     0
GAGCAGTTGGATACTAGGTCG     EQLDTRS        1     0
GAGCAGTTGGATCCTGCTATG     EQLDPAM        1     0
GAGCAGTTGGATCTTCATCAT     EQLDLHH        1     0
GAGCAGTTGGATGGTTTTACG     EQLDGFT        1     0
GAGCAGTTGGATTTTAGTGCG     EQLDFSA        1     0
GAGCAGTTGGCGAATCCTGAT     EQLANPD        1     0
GAGCAGTTGGCGACGTTTAAT     EQLATFN        1     0
GAGCAGTTGGCGCAGGTTGGG     EQLAQVG        1     0
GAGCAGTTGGCGCATATGCCT     EQLAHMP        1     0
GAGCAGTTGGCGCATGCTCCT     EQLAHAP        1     0
GAGCAGTTGGCGCCGATTAAT     EQLAPIN        1     0
GAGCAGTTGGCGTATGTTGGG     EQLAYVG        1     0
GAGCAGTTGGCGTTGCTTACG     EQLALLT        1     0
GAGCAGTTGGCGTTTCCGGTG     EQLAFPV        1     0
GAGCAGTTGGCTGTTTCTTAG     EQLAVSQ        1     0
GAGCAGTTGGCTTCGATTCAT     EQLASIH        1     0
GAGCAGTTGGGGCTGTATATG     EQLGLYM        1     0
GAGCAGTTGGGTCCGGTGCAT     EQLGPVH        1     0
GAGCAGTTGGTGAGGAGGCCT     EQLVRRP        1     0
GAGCAGTTGGTGATTGTTCAG     EQLVIVQ        1     0
GAGCAGTTGGTGGGTGATGCT     EQLVGDA        1     0
GAGCAGTTGGTGTCTCCTCCT     EQLVSPP        1     0
GAGCAGTTGGTTATTCCTCCT     EQLVIPP        1     0
GAGCAGTTGGTTCAGGGGGCT     EQLVQGA        1     0
GAGCAGTTGGTTCGTCCTGCT     EQLVRPA        1     0
GAGCAGTTGTAGGCGGAGATT     EQLQAEI        1     0
GAGCAGTTGTATAGGTTCGGT     EQLYRFG        1     0
GAGCAGTTGTATGATGGGCAT     EQLYDGH        1     0
GAGCAGTTGTATGCTAAGCTT     EQLYAKL        1     0
GAGCAGTTGTCGACTATGCAT     EQLSTMH        1     0
GAGCAGTTGTCGACTGTGGGG     EQLSTVG        1     0
GAGCAGTTGTCGAGTACTTCT     EQLSSTS        1     0
GAGCAGTTGTCGGATCCGCCG     EQLSDPP        1     0
GAGCAGTTGTCGGGGGAGATT     EQLSGEI        1     0
GAGCAGTTGTCGGGGTAGATT     EQLSGQI        1     0
GAGCAGTTGTCGTCGACGGTT     EQLSSTV        1     0
GAGCAGTTGTCGTTTCCGGCT     EQLSFPA        1     0
GAGCAGTTGTCTAAGAGTAGT     EQLSKSS        1     0
GAGCAGTTGTCTCTTTCTTAG     EQLSLSQ        1     0
GAGCAGTTGTCTGAGAAGCAT     EQLSEKH        1     0
GAGCAGTTGTCTTAGACGTTT     EQLSQTF        1     0
GAGCAGTTGTCTTATGGGGGT     EQLSYGG        1     0
GAGCAGTTGTCTTGTCAGCAG     EQLSCQQ        1     0
GAGCAGTTGTGGCCGGCGTGG     EQLWPAW        1     0
GAGCAGTTGTGGCCTGTGATG     EQLWPVM        1     0
GAGCAGTTGTGGCGTCCTACG     EQLWRPT        1     0
GAGCAGTTGTTGCGGAGGGAT     EQLLRRD        1     0
GAGCAGTTGTTTATGCAGCGT     EQLFMQR        1     0
GAGCAGTTGTTTATGGATCGT     EQLFMDR        1     0
GAGCAGTTTAAGACTTCGTGG     EQFKTSW        1     0
GAGCAGTTTAAGCAGATGGAG     EQFKQME        1     0
GAGCAGTTTAAGCATGTGCTG     EQFKHVL        1     0
GAGCAGTTTAAGCCGACGGGG     EQFKPTG        1     0
GAGCAGTTTAAGCCGTATACG     EQFKPYT        1     0
GAGCAGTTTAAGGCGAAGCTT     EQFKAKL        1     0
GAGCAGTTTAAGTTGGATACT     EQFKLDT        1     0
GAGCAGTTTAATAATCATCCT     EQFNNHP        1     0
GAGCAGTTTAATATTCCGCCG     EQFNIPP        1     0
GAGCAGTTTAATCATCCGTAG     EQFNHPQ        1     0
GAGCAGTTTAATCATCTGCCT     EQFNHLP        1     0
GAGCAGTTTAATTTGTTTCTT     EQFNLFL        1     0
GAGCAGTTTACGAATTCTCAG     EQFTNSQ        1     0
GAGCAGTTTACGCATCCGTCG     EQFTHPS        1     0
GAGCAGTTTACGCATTCTCGT     EQFTHSR        1     0
GAGCAGTTTACGTTGCCGATG     EQFTLPM        1     0
GAGCAGTTTACTAGGCCGGCT     EQFTRPA        1     0
GAGCAGTTTACTCATCTTGCT     EQFTHLA        1     0
GAGCAGTTTACTCCTCGTCGG     EQFTPRR        1     0
GAGCAGTTTACTGGTACGCAT     EQFTGTH        1     0
GAGCAGTTTACTTGGGATTAT     EQFTWDY        1     0
GAGCAGTTTAGGCAGCCTGCT     EQFRQPA        1     0
GAGCAGTTTAGGGTTGCTGCT     EQFRVAA        1     0
GAGCAGTTTAGGTGGCCTTCG     EQFRWPS        1     0
GAGCAGTTTAGTACGCGTTCT     EQFSTRS        1     0
GAGCAGTTTAGTCAGCCGTTT     EQFSQPF        1     0
GAGCAGTTTATGCAGAGTTTG     EQFMQSL        1     0
GAGCAGTTTATGCAGTATGCT     EQFMQYA        1     0
GAGCAGTTTATGCGTCGTACG     EQFMRRT        1     0
GAGCAGTTTATGGCGCCTACT     EQFMAPT        1     0
GAGCAGTTTATGGCGTCTTAG     EQFMASQ        1     0
GAGCAGTTTATGTCGTATGTT     EQFMSYV        1     0
GAGCAGTTTCAGCCGCGTCAG     EQFQPRQ        1     0
GAGCAGTTTCATGGGCGTTGG     EQFHGRW        1     0
GAGCAGTTTCCGAGTGCGCAG     EQFPSAQ        1     0
GAGCAGTTTCCGCAGACTCGT     EQFPQTR        1     0
GAGCAGTTTCCGCAGCCTTCG     EQFPQPS        1     0
GAGCAGTTTCCGCAGCGTTAT     EQFPQRY        1     0
GAGCAGTTTCCGCATCCTATT     EQFPHPI        1     0
GAGCAGTTTCCGCCGCTTACG     EQFPPLT        1     0
GAGCAGTTTCCGCTTGCGAAT     EQFPLAN        1     0
GAGCAGTTTCCGGAGACTCCT     EQFPETP        1     0
GAGCAGTTTCCTAGTAGTGCT     EQFPSSA        1     0
GAGCAGTTTCCTAGTCTTTTG     EQFPSLL        1     0
GAGCAGTTTCCTCATCCGAGT     EQFPHPS        1     0
GAGCAGTTTCCTCTTAATCAG     EQFPLNQ        1     0
GAGCAGTTTCCTGGGAGGCGG     EQFPGRR        1     0
GAGCAGTTTCCTGTGACGCGG     EQFPVTR        1     0
GAGCAGTTTCGTCCTATTCCG     EQFRPIP        1     0
GAGCAGTTTCGTTTTCAGTCT     EQFRFQS        1     0
GAGCAGTTTCTGGCGGATCGG     EQFLADR        1     0
GAGCAGTTTCTGGTGCCTCGT     EQFLVPR        1     0
GAGCAGTTTCTTACGCCTCCT     EQFLTPP        1     0
GAGCAGTTTCTTATTCATGAG     EQFLIHE        1     0
GAGCAGTTTCTTCAGACGTTG     EQFLQTL        1     0
GAGCAGTTTCTTCTTTCGGCT     EQFLLSA        1     0
GAGCAGTTTGAGACGCTGTAG     EQFETLQ        1     0
GAGCAGTTTGAGGATACGACG     EQFEDTT        1     0
GAGCAGTTTGAGTGGGATTCT     EQFEWDS        1     0
GAGCAGTTTGAGTTTGTTTCG     EQFEFVS        1     0
GAGCAGTTTGATCGTCATGGT     EQFDRHG        1     0
GAGCAGTTTGCGCCTCCGAGG     EQFAPPR        1     0
GAGCAGTTTGCGGCGAAGCGG     EQFAAKR        1     0
GAGCAGTTTGCGGGGGTGCCT     EQFAGVP        1     0
GAGCAGTTTGCTAATCAGGTG     EQFANQV        1     0
GAGCAGTTTGCTAGGGCGGGG     EQFARAG        1     0
GAGCAGTTTGCTGTGCCGGAT     EQFAVPD        1     0
GAGCAGTTTGCTTCTACGCCG     EQFASTP        1     0
GAGCAGTTTGGGAGGACGTTG     EQFGRTL        1     0
GAGCAGTTTGGGCCGGCGGCG     EQFGPAA        1     0
GAGCAGTTTGGTCATGAGAGG     EQFGHER        1     0
GAGCAGTTTGGTCCTACGCTG     EQFGPTL        1     0
GAGCAGTTTGTGCCTCATCCG     EQFVPHP        1     0
GAGCAGTTTGTGGCGCCGCCT     EQFVAPP        1     0
GAGCAGTTTGTGGTTATGCCT     EQFVVMP        1     0
GAGCAGTTTGTGTCGAATCAT     EQFVSNH        1     0
GAGCAGTTTGTTGCGCTTCCT     EQFVALP        1     0
GAGCAGTTTTATCAGGCTTAT     EQFYQAY        1     0
GAGCAGTTTTCGACGCCTTTG     EQFSTPL        1     0
GAGCAGTTTTCGATGACTTGG     EQFSMTW        1     0
GAGCAGTTTTCGCGGGCTAAG     EQFSRAK        1     0
GAGCAGTTTTCGCGTGGGACT     EQFSRGT        1     0
GAGCAGTTTTGGACTATTATG     EQFWTIM        1     0
GAGCAGTTTTGGTATAAGCAT     EQFWYKH        1     0
GAGCAGTTTTGGTTGCCTCAG     EQFWLPQ        1     0
GAGCAGTTTTTGCTGGTTAGG     EQFLLVR        1     0
GAGCAGTTTTTTATTCATTAT     EQFFIHY        1     0
GAGCAGTTTTTTCTGACTCTG     EQFFLTL        1     0
GAGCATAAAACGTTGACGTAG     EHKTLTQ        1     0
GAGCATAAAGTTCAGCCTCAT     EHKVQPH        1     0
GAGCATAAGAAGAGTCAGGTG     EHKKSQV        1     0
GAGCATAAGAAGCCGCTGTTT     EHKKPLF        1     0
GAGCATAAGAAGCTGGCTCAT     EHKKLAH        1     0
GAGCATAAGAAGCTTCCGTCT     EHKKLPS        1     0
GAGCATAAGAAGGGTACGATT     EHKKGTI        1     0
GAGCATAAGAATAAGTTTCCG     EHKNKFP        1     0
GAGCATAAGAATACGTTGCAG     EHKNTLQ        1     0
GAGCATAAGAATCAGCGTTAT     EHKNQRY        1     0
GAGCATAAGAATCAGCTTATT     EHKNQLI        1     0
GAGCATAAGAATCCTGATACT     EHKNPDT        1     0
GAGCATAAGAATGGTGAGCCT     EHKNGEP        1     0
GAGCATAAGACCGTTTTTGTT     EHKTVFV        1     0
GAGCATAAGACGAAGGTTGGT     EHKTKVG        1     0
GAGCATAAGACGACTCGTACT     EHKTTRT        1     0
GAGCATAAGACGACTTTTCGG     EHKTTFR        1     0
GAGCATAAGACGATTCTTGAG     EHKTILE        1     0
GAGCATAAGACGCATAGTCAG     EHKTHSQ        1     0
GAGCATAAGACGCTTTATCCG     EHKTLYP        1     0
GAGCATAAGACGGAGAATTCG     EHKTENS        1     0
GAGCATAAGACGGAGCATAAG     EHKTEHK        1     0
GAGCATAAGACGGAGCATACT     EHKTEHT        1     0
GAGCATAAGACGGCGCTGATT     EHKTALI        1     0
GAGCATAAGACGGCTTCTCCT     EHKTASP        1     0
GAGCATAAGACGGTTGCTTGG     EHKTVAW        1     0
GAGCATAAGACGTAGGGGCTG     EHKTQGL        1     0
GAGCATAAGACGTGTCCGTGG     EHKTCPW        1     0
GAGCATAAGACGTTGCCTCTT     EHKTLPL        1     0
GAGCATAAGACTAAGCAGCTT     EHKTKQL        1     0
GAGCATAAGACTAAGCCGCAG     EHKTKPQ        1     0
GAGCATAAGACTAATGCGTAG     EHKTNAQ        1     0
GAGCATAAGACTAATTATGCG     EHKTNYA        1     0
GAGCATAAGACTATTCTTCGT     EHKTILR        1     0
GAGCATAAGACTCCTTAGATT     EHKTPQI        1     0
GAGCATAAGACTGCTTCTCTT     EHKTASL        1     0
GAGCATAAGACTGTGACTTGG     EHKTVTW        1     0
GAGCATAAGACTTCTCAGTAT     EHKTSQY        1     0
GAGCATAAGAGGATGACGCAT     EHKRMTH        1     0
GAGCATAAGAGGCTGCAGGTT     EHKRLQV        1     0
GAGCATAAGAGTCCGATGCAG     EHKSPMQ        1     0
GAGCATAAGAGTCCGCCTCCG     EHKSPPP        1     0
GAGCATAAGAGTCGTCCGTCT     EHKSRPS        1     0
GAGCATAAGATGAATGAGGAG     EHKMNEE        1     0
GAGCATAAGATGACGTCTTGG     EHKMTSW        1     0
GAGCATAAGATGCAGAGGCAG     EHKMQRQ        1     0
GAGCATAAGATGGGTACTCCG     EHKMGTP        1     0
GAGCATAAGATGTTTACGCCT     EHKMFTP        1     0
GAGCATAAGATTAGGAAGCAT     EHKIRKH        1     0
GAGCATAAGATTCATCGTCTG     EHKIHRL        1     0
GAGCATAAGATTGCGCGTCCG     EHKIARP        1     0
GAGCATAAGATTGCGGATCAT     EHKIADH        1     0
GAGCATAAGCAGACGGTTTTG     EHKQTVL        1     0
GAGCATAAGCAGCAGGAGATT     EHKQQEI        1     0
GAGCATAAGCAGCATCATCCG     EHKQHHP        1     0
GAGCATAAGCAGCATCTGGGT     EHKQHLG        1     0
GAGCATAAGCAGCCGTCGAAT     EHKQPSN        1     0
GAGCATAAGCAGCCGTCTTCG     EHKQPSS        1     0
GAGCATAAGCAGCCTGTTTTG     EHKQPVL        1     0
GAGCATAAGCAGCTGCCTCTT     EHKQLPL        1     0
GAGCATAAGCAGCTTTATACG     EHKQLYT        1     0
GAGCATAAGCAGGCTACGTCG     EHKQATS        1     0
GAGCATAAGCAGGCTTCGCTG     EHKQASL        1     0
GAGCATAAGCAGGGTCCGGAT     EHKQGPD        1     0
GAGCATAAGCAGTCTGAGCCT     EHKQSEP        1     0
GAGCATAAGCAGTTTCTGGTG     EHKQFLV        1     0
GAGCATAAGCATAGTAATAAT     EHKHSNN        1     0
GAGCATAAGCATCGTCCTCCT     EHKHRPP        1     0
GAGCATAAGCATCGTGCGAAT     EHKHRAN        1     0
GAGCATAAGCATCTGCCGTCT     EHKHLPS        1     0
GAGCATAAGCATCTGCTGCAT     EHKHLLH        1     0
GAGCATAAGCATCTGCTGCTT     EHKHLLL        1     0
GAGCATAAGCATCTTCCGACT     EHKHLPT        1     0
GAGCATAAGCATGATGCGCTT     EHKHDAL        1     0
GAGCATAAGCATGGTATGAAG     EHKHGMK        1     0
GAGCATAAGCATGTGACGGAG     EHKHVTE        1     0
GAGCATAAGCATTGGAGTGGG     EHKHWSG        1     0
GAGCATAAGCATTTTCGTATT     EHKHFRI        1     0
GAGCATAAGCCGACGTATACG     EHKPTYT        1     0
GAGCATAAGCCGAGGAATCTG     EHKPRNL        1     0
GAGCATAAGCCGCATACTACT     EHKPHTT        1     0
GAGCATAAGCCGCCGAGGACG     EHKPPRT        1     0
GAGCATAAGCCGCCTCCTCTG     EHKPPPL        1     0
GAGCATAAGCCGCGTCCTTCG     EHKPRPS        1     0
GAGCATAAGCCGCTGAATACT     EHKPLNT        1     0
GAGCATAAGCCGCTGCTTAAG     EHKPLLK        1     0
GAGCATAAGCCGCTGTGGGTG     EHKPLWV        1     0
GAGCATAAGCCGGAGCCTTGT     EHKPEPC        1     0
GAGCATAAGCCGGATCCGCAG     EHKPDPQ        1     0
GAGCATAAGCCGGCGACGACT     EHKPATT        1     0
GAGCATAAGCCGGCGTCTACG     EHKPAST        1     0
GAGCATAAGCCGGTGATGTCT     EHKPVMS        1     0
GAGCATAAGCCGGTGGAGTTG     EHKPVEL        1     0
GAGCATAAGCCGTCGACGCTT     EHKPSTL        1     0
GAGCATAAGCCGTCGGTTCCT     EHKPSVP        1     0
GAGCATAAGCCGTCGTTGAGG     EHKPSLR        1     0
GAGCATAAGCCGTCTAAGGTG     EHKPSKV        1     0
GAGCATAAGCCGTGTCTGCGT     EHKPCLR        1     0
GAGCATAAGCCGTTGCCTCGG     EHKPLPR        1     0
GAGCATAAGCCTAAGCGTGTG     EHKPKRV        1     0
GAGCATAAGCCTAATCTGACG     EHKPNLT        1     0
GAGCATAAGCCTAGGACGCCT     EHKPRTP        1     0
GAGCATAAGCCTAGTTATCGG     EHKPSYR        1     0
GAGCATAAGCCTATGCAGCGT     EHKPMQR        1     0
GAGCATAAGCCTATTAAGCGT     EHKPIKR        1     0
GAGCATAAGCCTCATTCTCGG     EHKPHSR        1     0
GAGCATAAGCCTCCGATGGCT     EHKPPMA        1     0
GAGCATAAGCCTCCTGCTCTG     EHKPPAL        1     0
GAGCATAAGCCTCGGCATGGG     EHKPRHG        1     0
GAGCATAAGCCTCTGACTTCT     EHKPLTS        1     0
GAGCATAAGCCTCTGCCGACT     EHKPLPT        1     0
GAGCATAAGCCTCTGTGTACT     EHKPLCT        1     0
GAGCATAAGCCTCTTGATGCT     EHKPLDA        1     0
GAGCATAAGCCTGCGCTTGAG     EHKPALE        1     0
GAGCATAAGCCTGCTCTTAGG     EHKPALR        1     0
GAGCATAAGCCTGGGCGTACT     EHKPGRT        1     0
GAGCATAAGCCTGGGCGTATT     EHKPGRI        1     0
GAGCATAAGCCTGGTAAGCAT     EHKPGKH        1     0
GAGCATAAGCCTGTGCATTTG     EHKPVHL        1     0
GAGCATAAGCCTTAGGTTCTT     EHKPQVL        1     0
GAGCATAAGCCTTGGTCGCCT     EHKPWSP        1     0
GAGCATAAGCCTTGTACTGAG     EHKPCTE        1     0
GAGCATAAGCGGCAGTCTACG     EHKRQST        1     0
GAGCATAAGCGGGCTGATGAT     EHKRADD        1     0
GAGCATAAGCGTCTTACGTTG     EHKRLTL        1     0
GAGCATAAGCGTTATCCTGCT     EHKRYPA        1     0
GAGCATAAGCGTTTGAGTCAG     EHKRLSQ        1     0
GAGCATAAGCTGAAGTCTCTT     EHKLKSL        1     0
GAGCATAAGCTGACGACGCAT     EHKLTTH        1     0
GAGCATAAGCTGCATCCGAAG     EHKLHPK        1     0
GAGCATAAGCTGCATCTGGCT     EHKLHLA        1     0
GAGCATAAGCTGCATTATCAG     EHKLHYQ        1     0
GAGCATAAGCTGCATTCTTAT     EHKLHSY        1     0
GAGCATAAGCTGCCGATGCAT     EHKLPMH        1     0
GAGCATAAGCTGCGTCCTGCT     EHKLRPA        1     0
GAGCATAAGCTGGAGGCTCGT     EHKLEAR        1     0
GAGCATAAGCTGGCTACGCGG     EHKLATR        1     0
GAGCATAAGCTGGTGAAGCAG     EHKLVKQ        1     0
GAGCATAAGCTGTATCCTCCT     EHKLYPP        1     0
GAGCATAAGCTGTATGAGTAG     EHKLYEQ        1     0
GAGCATAAGCTGTATTCTAAG     EHKLYSK        1     0
GAGCATAAGCTGTCGAGTTCT     EHKLSSS        1     0
GAGCATAAGCTGTCTCATCTT     EHKLSHL        1     0
GAGCATAAGCTGTCTCGGCTT     EHKLSRL        1     0
GAGCATAAGCTGTGGAGGACT     EHKLWRT        1     0
GAGCATAAGCTTAGTAAGCCT     EHKLSKP        1     0
GAGCATAAGCTTCAGGCGCAT     EHKLQAH        1     0
GAGCATAAGCTTCCGGGTACT     EHKLPGT        1     0
GAGCATAAGCTTCCTCAGAAT     EHKLPQN        1     0
GAGCATAAGCTTCCTCGGCTT     EHKLPRL        1     0
GAGCATAAGCTTCCTGTTGAG     EHKLPVE        1     0
GAGCATAAGCTTGTTGCGCAT     EHKLVAH        1     0
GAGCATAAGGAGCCTCCTCAG     EHKEPPQ        1     0
GAGCATAAGGAGCCTCGGTTT     EHKEPRF        1     0
GAGCATAAGGAGCCTGCGCCT     EHKEPAP        1     0
GAGCATAAGGAGGCTATTCCT     EHKEAIP        1     0
GAGCATAAGGAGGCTGTGTGG     EHKEAVW        1     0
GAGCATAAGGATAATACTCAT     EHKDNTH        1     0
GAGCATAAGGATAATCCTTGG     EHKDNPW        1     0
GAGCATAAGGATACGTGTTCG     EHKDTCS        1     0
GAGCATAAGGATAGTAAGGTG     EHKDSKV        1     0
GAGCATAAGGATCCGCCGAAT     EHKDPPN        1     0
GAGCATAAGGATCCTAGGATG     EHKDPRM        1     0
GAGCATAAGGATCTTCATAGT     EHKDLHS        1     0
GAGCATAAGGATTTTTCTTTT     EHKDFSF        1     0
GAGCATAAGGCGAAGACTCAT     EHKAKTH        1     0
GAGCATAAGGCGATGACGCAT     EHKAMTH        1     0
GAGCATAAGGCGCATCCTCTG     EHKAHPL        1     0
GAGCATAAGGCGCATTCTTGG     EHKAHSW        1     0
GAGCATAAGGCGCTGCAGGAG     EHKALQE        1     0
GAGCATAAGGCGCTTCATCTG     EHKALHL        1     0
GAGCATAAGGCGCTTGCGTCT     EHKALAS        1     0
GAGCATAAGGCGGATCCACAT     EHKADPH        1     0
GAGCATAAGGCTACTTATCCG     EHKATYP        1     0
GAGCATAAGGCTCATAAGCTT     EHKAHKL        1     0
GAGCATAAGGCTCATCGGACT     EHKAHRT        1     0
GAGCATAAGGCTCGGGCGCTG     EHKARAL        1     0
GAGCATAAGGCTCTGTGGCAG     EHKALWQ        1     0
GAGCATAAGGCTCTTATTGAG     EHKALIE        1     0
GAGCATAAGGCTGCTTTTAAT     EHKAAFN        1     0
GAGCATAAGGCTGTTTATCTG     EHKAVYL        1     0
GAGCATAAGGCTTTGCAGGTG     EHKALQV        1     0
GAGCATAAGGGGACTGAGCCT     EHKGTEP        1     0
GAGCATAAGGGGCATATGACG     EHKGHMT        1     0
GAGCATAAGGGGCATTGGTTG     EHKGHWL        1     0
GAGCATAAGGGGCCGCCTACT     EHKGPPT        1     0
GAGCATAAGGGGCCGGAGCGT     EHKGPER        1     0
GAGCATAAGGGGTCTCCTCAT     EHKGSPH        1     0
GAGCATAAGGGGTCTGTTGCG     EHKGSVA        1     0
GAGCATAAGGGTACTTCTAAG     EHKGTSK        1     0
GAGCATAAGGGTATGCCGATT     EHKGMPI        1     0
GAGCATAAGGGTATTGTGTGG     EHKGIVW        1     0
GAGCATAAGGGTGCTCGTACT     EHKGART        1     0
GAGCATAAGGGTGGTGTGAAG     EHKGGVK        1     0
GAGCATAAGGGTTCTTGTGGG     EHKGSCG        1     0
GAGCATAAGGTGAATCATGTT     EHKVNHV        1     0
GAGCATAAGGTGCTGTTTAGG     EHKVLFR        1     0
GAGCATAAGGTGGCGGCGTCG     EHKVAAS        1     0
GAGCATAAGGTTAAGAGGTAT     EHKVKRY        1     0
GAGCATAAGGTTACGCTTAGT     EHKVTLS        1     0
GAGCATAAGGTTTATGGGGCT     EHKVYGA        1     0
GAGCATAAGTAGAAGTGGACG     EHKQKWT        1     0
GAGCATAAGTATACTAGTGTG     EHKYTSV        1     0
GAGCATAAGTATATGAGGCAT     EHKYMRH        1     0
GAGCATAAGTATCAGCCGCAT     EHKYQPH        1     0
GAGCATAAGTATCATGGGCGT     EHKYHGR        1     0
GAGCATAAGTATCCTACGTCG     EHKYPTS        1     0
GAGCATAAGTATCCTCTGCGT     EHKYPLR        1     0
GAGCATAAGTATCCTGGGTCT     EHKYPGS        1     0
GAGCATAAGTATCTGAATCTT     EHKYLNL        1     0
GAGCATAAGTATCTTCATTAG     EHKYLHQ        1     0
GAGCATAAGTATGCGCTGCCT     EHKYALP        1     0
GAGCATAAGTATTGTGATCAT     EHKYCDH        1     0
GAGCATAAGTCGACTAGTACT     EHKSTST        1     0
GAGCATAAGTCGATGGATGTT     EHKSMDV        1     0
GAGCATAAGTCGCCGACTGTG     EHKSPTV        1     0
GAGCATAAGTCGCCGTATGCG     EHKSPYA        1     0
GAGCATAAGTCGCCTCATGCT     EHKSPHA        1     0
GAGCATAAGTCGCGTCAGCTG     EHKSRQL        1     0
GAGCATAAGTCGCTGCTTATT     EHKSLLI        1     0
GAGCATAAGTCGCTTTTTGTT     EHKSLFV        1     0
GAGCATAAGTCGGATGGGGTG     EHKSDGV        1     0
GAGCATAAGTCGGCTGCGTTT     EHKSAAF        1     0
GAGCATAAGTCGGTGACTCAG     EHKSVTQ        1     0
GAGCATAAGTCGGTGCATCAT     EHKSVHH        1     0
GAGCATAAGTCGTATCCGTCG     EHKSYPS        1     0
GAGCATAAGTCGTATTATTCT     EHKSYYS        1     0
GAGCATAAGTCGTGGCAGGCT     EHKSWQA        1     0
GAGCATAAGTCTAATGATCAG     EHKSNDQ        1     0
GAGCATAAGTCTACTGTTCCT     EHKSTVP        1     0
GAGCATAAGTCTCAGAATTGC     EHKSQNC        1     0
GAGCATAAGTCTCAGACGCAG     EHKSQTQ        1     0
GAGCATAAGTCTCCGGATTAG     EHKSPDQ        1     0
GAGCATAAGTCTCCTCATCGT     EHKSPHR        1     0
GAGCATAAGTCTGAGCATGCG     EHKSEHA        1     0
GAGCATAAGTCTGGTATTGTG     EHKSGIV        1     0
GAGCATAAGTCTTCTTATAAT     EHKSSYN        1     0
GAGCATAAGTCTTTTCGGGCT     EHKSFRA        1     0
GAGCATAAGTGGAATCGTCTT     EHKWNRL        1     0
GAGCATAAGTGGACGTCGATG     EHKWTSM        1     0
GAGCATAAGTGGATGGTGATT     EHKWMVI        1     0
GAGCATAAGTGGGGGACGCCG     EHKWGTP        1     0
GAGCATAAGTGTCCTTCGATT     EHKCPSI        1     0
GAGCATAAGTGTTATTTTGTG     EHKCYFV        1     0
GAGCATAAGTTGAATCCTCAG     EHKLNPQ        1     0
GAGCATAAGTTGCGGTTTGTT     EHKLRFV        1     0
GAGCATAAGTTGGAGGTGCAT     EHKLEVH        1     0
GAGCATAAGTTGGGTCAGCTT     EHKLGQL        1     0
GAGCATAAGTTGGTTCCGCCG     EHKLVPP        1     0
GAGCATAAGTTGTCGTCGTCT     EHKLSSS        1     0
GAGCATAAGTTTCAGGCTTTG     EHKFQAL        1     0
GAGCATAAGTTTCCTTCTGAG     EHKFPSE        1     0
GAGCATAAGTTTTATTCGTAT     EHKFYSY        1     0
GAGCATAATAAGACGAATGAT     EHNKTND        1     0
GAGCATAATAAGACGTTGCCG     EHNKTLP        1     0
GAGCATAATAAGACTGATTCG     EHNKTDS        1     0
GAGCATAATAAGCAGCTTAAT     EHNKQLN        1     0
GAGCATAATAAGCCGGCTATT     EHNKPAI        1     0
GAGCATAATAAGCCTACGAAT     EHNKPTN        1     0
GAGCATAATAAGGTTACTCAT     EHNKVTH        1     0
GAGCATAATAAGTCGCAGCAG     EHNKSQQ        1     0
GAGCATAATAAGTCGTCGCCT     EHNKSSP        1     0
GAGCATAATAATCAGGCTTAT     EHNNQAY        1     0
GAGCATAATAATCCACAGACT     EHNNPQT        1     0
GAGCATAATAATCGGGCGAGT     EHNNRAS        1     0
GAGCATAATAATCTGCCGTCT     EHNNLPS        1     0
GAGCATAATAATCTGGAGTCG     EHNNLES        1     0
GAGCATAATAATGAGCAGAGG     EHNNEQR        1     0
GAGCATAATACGACGCATCTT     EHNTTHL        1     0
GAGCATAATACGAGTTCGTTG     EHNTSSL        1     0
GAGCATAATACGATGTGGCCG     EHNTMWP        1     0
GAGCATAATACGCCGTCTTCT     EHNTPSS        1     0
GAGCATAATACGCTGCCTGTG     EHNTLPV        1     0
GAGCATAATACGGATGCTAGT     EHNTDAS        1     0
GAGCATAATACGTCGCTTAAT     EHNTSLN        1     0
GAGCATAATACTAAGCAGGTG     EHNTKQV        1     0
GAGCATAATACTACGCCGATT     EHNTTPI        1     0
GAGCATAATACTACGTCTACG     EHNTTST        1     0
GAGCATAATACTCAGACGTGT     EHNTQTC        1     0
GAGCATAATACTCCGACGCTG     EHNTPTL        1     0
GAGCATAATACTGAGCTTCAT     EHNTELH        1     0
GAGCATAATACTTCTCTGTTT     EHNTSLF        1     0
GAGCATAATAGGAAGGCTACG     EHNRKAT        1     0
GAGCATAATAGGACGCCTCAT     EHNRTPH        1     0
GAGCATAATAGGCCGGCGCTT     EHNRPAL        1     0
GAGCATAATAGGCTGAGGGTT     EHNRLRV        1     0
GAGCATAATAGGCTTACTGTT     EHNRLTV        1     0
GAGCATAATAGGCTTCTTATG     EHNRLLM        1     0
GAGCATAATAGTAGGCCTCGG     EHNSRPR        1     0
GAGCATAATAGTCGGACGGCT     EHNSRTA        1     0
GAGCATAATAGTCGGTTGTCG     EHNSRLS        1     0
GAGCATAATAGTGTTAATACG     EHNSVNT        1     0
GAGCATAATAGTTCGATGCTG     EHNSSML        1     0
GAGCATAATATGCTGGCGACT     EHNMLAT        1     0
GAGCATAATATGTCGGCTTGG     EHNMSAW        1     0
GAGCATAATATTCCGCGGGGG     EHNIPRG        1     0
GAGCATAATATTCCGCTGACG     EHNIPLT        1     0
GAGCATAATCAGAAGATGATG     EHNQKMM        1     0
GAGCATAATCAGACGCGTCAT     EHNQTRH        1     0
GAGCATAATCAGATTCCGCCG     EHNQIPP        1     0
GAGCATAATCAGCAGACGGAG     EHNQQTE        1     0
GAGCATAATCAGCAGCGTATG     EHNQQRM        1     0
GAGCATAATCAGCATACTCGT     EHNQHTR        1     0
GAGCATAATCAGCCGCGTCCT     EHNQPRP        1     0
GAGCATAATCAGCCGCGTTAT     EHNQPRY        1     0
GAGCATAATCAGCCTCCTCCG     EHNQPPP        1     0
GAGCATAATCAGCTGCTTCTG     EHNQLLL        1     0
GAGCATAATCAGGCGTTGGAT     EHNQALD        1     0
GAGCATAATCAGGCTATTAAT     EHNQAIN        1     0
GAGCATAATCAGGCTATTGAT     EHNQAID        1     0
GAGCATAATCAGTTGCAGATG     EHNQLQM        1     0
GAGCATAATCATAAGCGGCCT     EHNHKRP        1     0
GAGCATAATCATACGATGGAG     EHNHTME        1     0
GAGCATAATCATCATACTTGG     EHNHHTW        1     0
GAGCATAATCATCCGACTCGG     EHNHPTR        1     0
GAGCATAATCATCCGCCGGCT     EHNHPPA        1     0
GAGCATAATCATCCTCGGCAG     EHNHPRQ        1     0
GAGCATAATCATCTGAGGCAT     EHNHLRH        1     0
GAGCATAATCATCTGCCGTTG     EHNHLPL        1     0
GAGCATAATCATGCGACGCGG     EHNHATR        1     0
GAGCATAATCATGCTCTGGTG     EHNHALV        1     0
GAGCATAATCATTTTGATAAT     EHNHFDN        1     0
GAGCATAATCCGAATAAGTCG     EHNPNKS        1     0
GAGCATAATCCGAGTACGTAT     EHNPSTY        1     0
GAGCATAATCCGATTATGCCG     EHNPIMP        1     0
GAGCATAATCCGCCGAGGCCG     EHNPPRP        1     0
GAGCATAATCCGCCGATTGCT     EHNPPIA        1     0
GAGCATAATCCGCCTCAGGTG     EHNPPQV        1     0
GAGCATAATCCGCCTCGTGGG     EHNPPRG        1     0
GAGCATAATCCGGATCCGGCT     EHNPDPA        1     0
GAGCATAATCCGGATCCTCAT     EHNPDPH        1     0
GAGCATAATCCGGCTTGGTCG     EHNPAWS        1     0
GAGCATAATCCGTCGACTTTG     EHNPSTL        1     0
GAGCATAATCCGTCGGATCAG     EHNPSDQ        1     0
GAGCATAATCCGTTGTTTTTT     EHNPLFF        1     0
GAGCATAATCCGTTTAATAGT     EHNPFNS        1     0
GAGCATAATCCTAGTATGTCT     EHNPSMS        1     0
GAGCATAATCCTCCTAATATG     EHNPPNM        1     0
GAGCATAATCCTCTTCAGGCT     EHNPLQA        1     0
GAGCATAATCCTGCGATGACT     EHNPAMT        1     0
GAGCATAATCCTGCGGTGTTT     EHNPAVF        1     0
GAGCATAATCCTGCGTATGTT     EHNPAYV        1     0
GAGCATAATCCTGCTCGGTAT     EHNPARY        1     0
GAGCATAATCCTGGGCCGCCG     EHNPGPP        1     0
GAGCATAATCCTGGGCCTCCG     EHNPGPP        1     0
GAGCATAATCCTGGTCCTGAG     EHNPGPE        1     0
GAGCATAATCCTGGTTTTAAG     EHNPGFK        1     0
GAGCATAATCCTTTGCAGCGT     EHNPLQR        1     0
GAGCATAATCCTTTGGCTCAG     EHNPLAQ        1     0
GAGCATAATCGGATGTCGACG     EHNRMST        1     0
GAGCATAATCGGGCGGATCCG     EHNRADP        1     0
GAGCATAATCGTCATTAGCAT     EHNRHQH        1     0
GAGCATAATCGTCCGCATACG     EHNRPHT        1     0
GAGCATAATCGTCCTCCTGGG     EHNRPPG        1     0
GAGCATAATCGTGCGTCTTTT     EHNRASF        1     0
GAGCATAATCTGACTGGGTTT     EHNLTGF        1     0
GAGCATAATCTGACTTTGCGT     EHNLTLR        1     0
GAGCATAATCTGCAGAATAAT     EHNLQNN        1     0
GAGCATAATCTGCATAAGGAT     EHNLHKD        1     0
GAGCATAATCTGCGGCCGTTG     EHNLRPL        1     0
GAGCATAATCTGCGTTCGTCT     EHNLRSS        1     0
GAGCATAATCTGTGGGGTCCT     EHNLWGP        1     0
GAGCATAATCTTACGCATCGT     EHNLTHR        1     0
GAGCATAATCTTAGGTGGGTT     EHNLRWV        1     0
GAGCATAATCTTCAGATTCAT     EHNLQIH        1     0
GAGCATAATCTTCATTCGATG     EHNLHSM        1     0
GAGCATAATCTTCTGAGTACG     EHNLLST        1     0
GAGCATAATCTTGATCGTAGT     EHNLDRS        1     0
GAGCATAATGAGAATACGCAT     EHNENTH        1     0
GAGCATAATGAGACGTCGATG     EHNETSM        1     0
GAGCATAATGAGCCGTATGAG     EHNEPYE        1     0
GAGCATAATGAGCGTGTGTAT     EHNERVY        1     0
GAGCATAATGAGCGTGTTCAT     EHNERVH        1     0
GAGCATAATGAGTCTACGAAG     EHNESTK        1     0
GAGCATAATGATAAGCCTTTG     EHNDKPL        1     0
GAGCATAATGATAATACGCTG     EHNDNTL        1     0
GAGCATAATGATAATCCGATT     EHNDNPI        1     0
GAGCATAATGATAGTGAGGCT     EHNDSEA        1     0
GAGCATAATGATATGAATGAG     EHNDMNE        1     0
GAGCATAATGATCATGCGCCG     EHNDHAP        1     0
GAGCATAATGATCCGCTGGAG     EHNDPLE        1     0
GAGCATAATGATCGTCCTTAG     EHNDRPQ        1     0
GAGCATAATGATTTGCCGCGG     EHNDLPR        1     0
GAGCATAATGCGACGTCTGTT     EHNATSV        1     0
GAGCATAATGCGCCTAAGTAT     EHNAPKY        1     0
GAGCATAATGCGCCTGAGATG     EHNAPEM        1     0
GAGCATAATGCGCCTGGTTCG     EHNAPGS        1     0
GAGCATAATGCGGAGTCTTAT     EHNAESY        1     0
GAGCATAATGCGGCGCTGATT     EHNAALI        1     0
GAGCATAATGCGGCTATTTCT     EHNAAIS        1     0
GAGCATAATGCGTCGGCGAAG     EHNASAK        1     0
GAGCATAATGCGTCGTGGGTT     EHNASWV        1     0
GAGCATAATGCGTGGGAGCAT     EHNAWEH        1     0
GAGCATAATGCGTTTTATAAG     EHNAFYK        1     0
GAGCATAATGCTAGGGTTGAG     EHNARVE        1     0
GAGCATAATGCTCCGATGCCG     EHNAPMP        1     0
GAGCATAATGCTGCTCAGCTT     EHNAAQL        1     0
GAGCATAATGCTGTTACGAAT     EHNAVTN        1     0
GAGCATAATGGGAAGCCTTCG     EHNGKPS        1     0
GAGCATAATGGGATGCCTGCT     EHNGMPA        1     0
GAGCATAATGGTCAGCCGACG     EHNGQPT        1     0
GAGCATAATGGTCGTCGTCCT     EHNGRRP        1     0
GAGCATAATGGTCTGTCTAGT     EHNGLSS        1     0
GAGCATAATGGTGTGTGTTCT     EHNGVCS        1     0
GAGCATAATGGTTTGCGTCCT     EHNGLRP        1     0
GAGCATAATGTGACGGCGAAT     EHNVTAN        1     0
GAGCATAATGTGACTTCTAAT     EHNVTSN        1     0
GAGCATAATGTGCATACGTGT     EHNVHTC        1     0
GAGCATAATGTGCTTGATCCT     EHNVLDP        1     0
GAGCATAATGTGGGGCTTACT     EHNVGLT        1     0
GAGCATAATGTGTCTGCGAGT     EHNVSAS        1     0
GAGCATAATGTTAAGCCTGTT     EHNVKPV        1     0
GAGCATAATGTTACTCCTTGG     EHNVTPW        1     0
GAGCATAATGTTCCTCCGCAG     EHNVPPQ        1     0
GAGCATAATTAGCTGCCTACT     EHNQLPT        1     0
GAGCATAATTATTCGACTTTG     EHNYSTL        1     0
GAGCATAATTCGACTTATACT     EHNSTYT        1     0
GAGCATAATTCGAGTCTTTTT     EHNSSLF        1     0
GAGCATAATTCGCCTACGTTG     EHNSPTL        1     0
GAGCATAATTCGCTTCAGCCT     EHNSLQP        1     0
GAGCATAATTCGGTGAGTACT     EHNSVST        1     0
GAGCATAATTCGTTTCAGCCG     EHNSFQP        1     0
GAGCATAATTCTGATGCGGCG     EHNSDAA        1     0
GAGCATAATTGGACTACTGAT     EHNWTTD        1     0
GAGCATAATTGGATTCCTCAT     EHNWIPH        1     0
GAGCATAATTGGCCTCCTAAT     EHNWPPN        1     0
GAGCATAATTGGTCTGTGACT     EHNWSVT        1     0
GAGCATAATTTGCTGCTGATG     EHNLLLM        1     0
GAGCATAATTTGGCGCGTCCG     EHNLARP        1     0
GAGCATAATTTTAAGGCTTTT     EHNFKAF        1     0
GAGCATAATTTTGGTCTGCCT     EHNFGLP        1     0
GAGCATACAAGTCGTAATCTT     EHTSRNL        1     0
GAGCATACAATGGCGCGTGTT     EHTMARV        1     0
GAGCATACACAGATTAGTCGT     EHTQISR        1     0
GAGCATACACCTAGTCGGGGG     EHTPSRG        1     0
GAGCATACGAAGACTATGATG     EHTKTMM        1     0
GAGCATACGAAGCAGCCTTCT     EHTKQPS        1     0
GAGCATACGAAGCAGCTTCTT     EHTKQLL        1     0
GAGCATACGAAGCAGGAGACG     EHTKQET        1     0
GAGCATACGAAGCAGTCTCCT     EHTKQSP        1     0
GAGCATACGAAGCAGTTGGCG     EHTKQLA        1     0
GAGCATACGAAGCCTACTTCG     EHTKPTS        1     0
GAGCATACGAAGCTGTATGGG     EHTKLYG        1     0
GAGCATACGAAGGCGCATACG     EHTKAHT        1     0
GAGCATACGAAGGCGTTGCCT     EHTKALP        1     0
GAGCATACGAAGGCTTGGTAT     EHTKAWY        1     0
GAGCATACGAAGGGTTGTCCG     EHTKGCP        1     0
GAGCATACGAAGTCGCGGGTT     EHTKSRV        1     0
GAGCATACGAAGTTTACTTGG     EHTKFTW        1     0
GAGCATACGAATACGAATCCG     EHTNTNP        1     0
GAGCATACGAATCAGACTACT     EHTNQTT        1     0
GAGCATACGAATCAGTCTAGT     EHTNQSS        1     0
GAGCATACGAATCCGACTCCT     EHTNPTP        1     0
GAGCATACGAATCCGTCGACT     EHTNPST        1     0
GAGCATACGAATCGTCTTCTT     EHTNRLL        1     0
GAGCATACGAATCGTTTTCCG     EHTNRFP        1     0
GAGCATACGAATCTTGATCGG     EHTNLDR        1     0
GAGCATACGAATCTTTTGTAG     EHTNLLQ        1     0
GAGCATACGAATGAGACTCAT     EHTNETH        1     0
GAGCATACGAATTATCCGATT     EHTNYPI        1     0
GAGCATACGACGAATAAGGGT     EHTTNKG        1     0
GAGCATACGACGACTCTTGGG     EHTTTLG        1     0
GAGCATACGACGATGTGTGCG     EHTTMCA        1     0
GAGCATACGACGCAGAAGGTT     EHTTQKV        1     0
GAGCATACGACGCAGCCGCCT     EHTTQPP        1     0
GAGCATACGACGCATCCGCCT     EHTTHPP        1     0
GAGCATACGACGCCGCCGAAG     EHTTPPK        1     0
GAGCATACGACGCCGTCTCTT     EHTTPSL        1     0
GAGCATACGACGCCTACTCCG     EHTTPTP        1     0
GAGCATACGACGCCTCGTGCT     EHTTPRA        1     0
GAGCATACGACGCTGCCGTTT     EHTTLPF        1     0
GAGCATACGACGCTTCATGCT     EHTTLHA        1     0
GAGCATACGACGGCTGCGCCT     EHTTAAP        1     0
GAGCATACGACGGCTGCTACG     EHTTAAT        1     0
GAGCATACGACGTCGGAGCGG     EHTTSER        1     0
GAGCATACGACGTCGTGGCGT     EHTTSWR        1     0
GAGCATACGACGTCTCGTTGG     EHTTSRW        1     0
GAGCATACGACGTCTTTGCCT     EHTTSLP        1     0
GAGCATACGACGTGTTTGCCG     EHTTCLP        1     0
GAGCATACGACGTTTCCGCTG     EHTTFPL        1     0
GAGCATACGACTAAGATTACG     EHTTKIT        1     0
GAGCATACGACTAATCCGCAT     EHTTNPH        1     0
GAGCATACGACTACGCCTCTG     EHTTTPL        1     0
GAGCATACGACTACGGCTAAT     EHTTTAN        1     0
GAGCATACGACTATGGTTCCT     EHTTMVP        1     0
GAGCATACGACTATTCTGTAG     EHTTILQ        1     0
GAGCATACGACTCATCATTAG     EHTTHHQ        1     0
GAGCATACGACTCATGATCTG     EHTTHDL        1     0
GAGCATACGACTCATTTGCCT     EHTTHLP        1     0
GAGCATACGACTCCGCTGCTT     EHTTPLL        1     0
GAGCATACGACTCGGATTGTG     EHTTRIV        1     0
GAGCATACGACTCTTACGCGT     EHTTLTR        1     0
GAGCATACGACTGAGCCTATT     EHTTEPI        1     0
GAGCATACGACTGAGTATCTG     EHTTEYL        1     0
GAGCATACGACTTATTCTCGT     EHTTYSR        1     0
GAGCATACGACTTCGACGACT     EHTTSTT        1     0
GAGCATACGACTTTGACGGTG     EHTTLTV        1     0
GAGCATACGAGGCCTCAGTGG     EHTRPQW        1     0
GAGCATACGAGGCCTCTGAGT     EHTRPLS        1     0
GAGCATACGAGGGCGGTTCCG     EHTRAVP        1     0
GAGCATACGAGGGCTGTGCCT     EHTRAVP        1     0
GAGCATACGAGGGGGAGGATT     EHTRGRI        1     0
GAGCATACGAGGTCGGCTCAT     EHTRSAH        1     0
GAGCATACGAGGTGGGTGGGT     EHTRWVG        1     0
GAGCATACGAGTAAGCCGCTT     EHTSKPL        1     0
GAGCATACGAGTAATACGAGT     EHTSNTS        1     0
GAGCATACGAGTACGCTTCCT     EHTSTLP        1     0
GAGCATACGAGTAGTACTACT     EHTSSTT        1     0
GAGCATACGAGTATGCTGCTG     EHTSMLL        1     0
GAGCATACGAGTCAGCAGCTT     EHTSQQL        1     0
GAGCATACGAGTCCGTCGAAG     EHTSPSK        1     0
GAGCATACGAGTCTTTTTCCG     EHTSLFP        1     0
GAGCATACGAGTGCTCTGGCT     EHTSALA        1     0
GAGCATACGAGTGTGTCTGAT     EHTSVSD        1     0
GAGCATACGATGACGACTTCT     EHTMTTS        1     0
GAGCATACGATGACGCCTCCG     EHTMTPP        1     0
GAGCATACGATGACGTATCCT     EHTMTYP        1     0
GAGCATACGATGACTTGGAAG     EHTMTWK        1     0
GAGCATACGATGCCGCATCAT     EHTMPHH        1     0
GAGCATACGATGCTTCGTACT     EHTMLRT        1     0
GAGCATACGATGGATTATAAT     EHTMDYN        1     0
GAGCATACGATGGCGGGTTTG     EHTMAGL        1     0
GAGCATACGATGGGTAAGCGT     EHTMGKR        1     0
GAGCATACGATGTATAAGAAG     EHTMYKK        1     0
GAGCATACGATGTATACGAGT     EHTMYTS        1     0
GAGCATACGATGTTTAATTTG     EHTMFNL        1     0
GAGCATACGATTAGGCCTGTT     EHTIRPV        1     0
GAGCATACGATTATTACGATT     EHTIITI        1     0
GAGCATACGATTCATCCGGCT     EHTIHPA        1     0
GAGCATACGATTCCGTCTCTG     EHTIPSL        1     0
GAGCATACGATTGCGCTGCCT     EHTIALP        1     0
GAGCATACGATTGCTCTTCCT     EHTIALP        1     0
GAGCATACGCAGAATATTATT     EHTQNII        1     0
GAGCATACGCAGACGAAGCTT     EHTQTKL        1     0
GAGCATACGCAGATGTGTCCT     EHTQMCP        1     0
GAGCATACGCAGCAGGGGCGT     EHTQQGR        1     0
GAGCATACGCAGCATAGTATT     EHTQHSI        1     0
GAGCATACGCAGCCGACTCTG     EHTQPTL        1     0
GAGCATACGCAGCCTCCTCCG     EHTQPPP        1     0
GAGCATACGCAGCTGGGTCTT     EHTQLGL        1     0
GAGCATACGCAGGAGGATACT     EHTQEDT        1     0
GAGCATACGCAGGCTCTTCCG     EHTQALP        1     0
GAGCATACGCAGGCTTCTACT     EHTQAST        1     0
GAGCATACGCATACGCGTTAT     EHTHTRY        1     0
GAGCATACGCATACTTATATA     EHTHTYI        1     0
GAGCATACGCATATGCTTTCT     EHTHMLS        1     0
GAGCATACGCATCATACTGGG     EHTHHTG        1     0
GAGCATACGCATCATATGCCT     EHTHHMP        1     0
GAGCATACGCATCCTCCGCTG     EHTHPPL        1     0
GAGCATACGCATCCTTCGCCT     EHTHPSP        1     0
GAGCATACGCATCGTAATTTG     EHTHRNL        1     0
GAGCATACGCATCTGACTCTT     EHTHLTL        1     0
GAGCATACGCATCTTCCTCCT     EHTHLPP        1     0
GAGCATACGCATCTTCGTAAG     EHTHLRK        1     0
GAGCATACGCATGAGGCTATG     EHTHEAM        1     0
GAGCATACGCATGATCGTCAT     EHTHDRH        1     0
GAGCATACGCATGCTATGGCT     EHTHAMA        1     0
GAGCATACGCATTCTCTGCAT     EHTHSLH        1     0
GAGCATACGCATTCTTCTCGG     EHTHSSR        1     0
GAGCATACGCCGAATGCGCTG     EHTPNAL        1     0
GAGCATACGCCGACTCCTCCT     EHTPTPP        1     0
GAGCATACGCCGATTACTCGT     EHTPITR        1     0
GAGCATACGCCGATTCTTTCT     EHTPILS        1     0
GAGCATACGCCGCATAATACG     EHTPHNT        1     0
GAGCATACGCCGCCTGGGATG     EHTPPGM        1     0
GAGCATACGCCGCCTGTGATT     EHTPPVI        1     0
GAGCATACGCCGGATGGGACT     EHTPDGT        1     0
GAGCATACGCCGGGTTCTTTG     EHTPGSL        1     0
GAGCATACGCCGTATCGTAAT     EHTPYRN        1     0
GAGCATACGCCTACAGTTGAT     EHTPTVD        1     0
GAGCATACGCCTAGGCCGATT     EHTPRPI        1     0
GAGCATACGCCTAGTTCGCGG     EHTPSSR        1     0
GAGCATACGCCTCGGGTTAGT     EHTPRVS        1     0
GAGCATACGCCTCGTTATACG     EHTPRYT        1     0
GAGCATACGCCTCTTACGCTT     EHTPLTL        1     0
GAGCATACGCCTCTTCCGTTT     EHTPLPF        1     0
GAGCATACGCCTCTTCTGATT     EHTPLLI        1     0
GAGCATACGCCTCTTTCGACT     EHTPLST        1     0
GAGCATACGCCTGTGACTTTT     EHTPVTF        1     0
GAGCATACGCCTTTGATTTCT     EHTPLIS        1     0
GAGCATACGCCTTTGGATGAT     EHTPLDD        1     0
GAGCATACGCGGAGTAGTTTT     EHTRSSF        1     0
GAGCATACGCGGATGGCTCCG     EHTRMAP        1     0
GAGCATACGCGGCATTTTCAG     EHTRHFQ        1     0
GAGCATACGCGGCCTCATACG     EHTRPHT        1     0
GAGCATACGCGGCTTGAGTCT     EHTRLES        1     0
GAGCATACGCGGGTGTCTAAT     EHTRVSN        1     0
GAGCATACGCGTACTGCTACG     EHTRTAT        1     0
GAGCATACGCGTAGTAGTGGG     EHTRSSG        1     0
GAGCATACGCGTCCGGTGCAT     EHTRPVH        1     0
GAGCATACGCGTCCTGCTTGG     EHTRPAW        1     0
GAGCATACGCGTCTGTCGCTT     EHTRLSL        1     0
GAGCATACGCGTGCTCATAGG     EHTRAHR        1     0
GAGCATACGCGTGCTTGGCCT     EHTRAWP        1     0
GAGCATACGCGTGGTCCTGCG     EHTRGPA        1     0
GAGCATACGCTGAAGCATCAA     EHTLKHQ        1     0
GAGCATACGCTGCATAATGAC     EHTLHND        1     0
GAGCATACGCTGCGTAAGCAT     EHTLRKH        1     0
GAGCATACGCTGCTGGATTGG     EHTLLDW        1     0
GAGCATACGCTGCTTGATAGT     EHTLLDS        1     0
GAGCATACGCTGGGGACGAGT     EHTLGTS        1     0
GAGCATACGCTGGTGCGTGGT     EHTLVRG        1     0
GAGCATACGCTGTCGGCTTAT     EHTLSAY        1     0
GAGCATACGCTTCATCATAGG     EHTLHHR        1     0
GAGCATACGCTTCATCCGTCG     EHTLHPS        1     0
GAGCATACGCTTCCTTCGACT     EHTLPST        1     0
GAGCATACGCTTGTGCTGAAT     EHTLVLN        1     0
GAGCATACGGAGAAGCCTTCG     EHTEKPS        1     0
GAGCATACGGAGAAGTCGCAT     EHTEKSH        1     0
GAGCATACGGAGACGCGGACT     EHTETRT        1     0
GAGCATACGGAGACTTTGGGT     EHTETLG        1     0
GAGCATACGGAGATTAGTCGT     EHTEISR        1     0
GAGCATACGGAGATTCTGAAG     EHTEILK        1     0
GAGCATACGGAGCCTACTGGT     EHTEPTG        1     0
GAGCATACGGAGCTGCAGAGT     EHTELQS        1     0
GAGCATACGGAGCTTGTGCCT     EHTELVP        1     0
GAGCATACGGAGGCGGTGCAG     EHTEAVQ        1     0
GAGCATACGGAGTGTTATCCG     EHTECYP        1     0
GAGCATACGGAGTTTCTGCTT     EHTEFLL        1     0
GAGCATACGGATAAGACGTTG     EHTDKTL        1     0
GAGCATACGGATAATTTGAAG     EHTDNLK        1     0
GAGCATACGGATACGCTGCAG     EHTDTLQ        1     0
GAGCATACGGATACGCTTTCG     EHTDTLS        1     0
GAGCATACGGATACGGGGATT     EHTDTGI        1     0
GAGCATACGGATACTCCTGGG     EHTDTPG        1     0
GAGCATACGGATACTCTTGCT     EHTDTLA        1     0
GAGCATACGGATATGTTTCCG     EHTDMFP        1     0
GAGCATACGGATCATGTGCCT     EHTDHVP        1     0
GAGCATACGGATCCGCATCCT     EHTDPHP        1     0
GAGCATACGGATCCTCAGTAT     EHTDPQY        1     0
GAGCATACGGATCCTCGTCCG     EHTDPRP        1     0
GAGCATACGGATCGGAATCAT     EHTDRNH        1     0
GAGCATACGGATCTGATTCCT     EHTDLIP        1     0
GAGCATACGGATGAGCCTGCG     EHTDEPA        1     0
GAGCATACGGATGCGCTTTCG     EHTDALS        1     0
GAGCATACGGATGCGGGTGCG     EHTDAGA        1     0
GAGCATACGGATGTTGGTCGG     EHTDVGR        1     0
GAGCATACGGATTCTCATCAG     EHTDSHQ        1     0
GAGCATACGGATTTTCGGTGG     EHTDFRW        1     0
GAGCATACGGCGAAGGCTGCG     EHTAKAA        1     0
GAGCATACGGCGACGAGGCAG     EHTATRQ        1     0
GAGCATACGGCGACTAGGCCT     EHTATRP        1     0
GAGCATACGGCGCATCGGTTT     EHTAHRF        1     0
GAGCATACGGCGCATTCGTTT     EHTAHSF        1     0
GAGCATACGGCGCATTGGACG     EHTAHWT        1     0
GAGCATACGGCGCCGGATGAT     EHTAPDD        1     0
GAGCATACGGCGCCTGTTCCG     EHTAPVP        1     0
GAGCATACGGCGCTGCTTAGG     EHTALLR        1     0
GAGCATACGGCGCTGGCTATT     EHTALAI        1     0
GAGCATACGGCGGATCCTAAT     EHTADPN        1     0
GAGCATACGGCGGATTTTTTT     EHTADFF        1     0
GAGCATACGGCGGCTTCGAGG     EHTAASR        1     0
GAGCATACGGCGGCTTTTCCT     EHTAAFP        1     0
GAGCATACGGCGGCTTTTGAG     EHTAAFE        1     0
GAGCATACGGCGGGTACTACT     EHTAGTT        1     0
GAGCATACGGCGGTTTATCAG     EHTAVYQ        1     0
GAGCATACGGCGTCTCCTCTT     EHTASPL        1     0
GAGCATACGGCTATGAAGAGG     EHTAMKR        1     0
GAGCATACGGCTATGACTCAG     EHTAMTQ        1     0
GAGCATACGGCTATTACGGTG     EHTAITV        1     0
GAGCATACGGCTCCGCATAAG     EHTAPHK        1     0
GAGCATACGGCTCCTAAGCAT     EHTAPKH        1     0
GAGCATACGGCTCGTTATCCG     EHTARYP        1     0
GAGCATACGGCTCTTTCGCAT     EHTALSH        1     0
GAGCATACGGCTGTTGAGCAT     EHTAVEH        1     0
GAGCATACGGCTTAGGTTCTG     EHTAQVL        1     0
GAGCATACGGCTTATTTGTCT     EHTAYLS        1     0
GAGCATACGGCTTCGACTCAT     EHTASTH        1     0
GAGCATACGGCTTGGACTGCG     EHTAWTA        1     0
GAGCATACGGGGAATAATGGT     EHTGNNG        1     0
GAGCATACGGGGACGTATCTG     EHTGTYL        1     0
GAGCATACGGGGAGTCTTCCG     EHTGSLP        1     0
GAGCATACGGGGATTACTCAG     EHTGITQ        1     0
GAGCATACGGGGCCGTAGAAT     EHTGPQN        1     0
GAGCATACGGGGCTTTCTACT     EHTGLST        1     0
GAGCATACGGGGGCGCCGGGG     EHTGAPG        1     0
GAGCATACGGGGGGGAAGCAT     EHTGGKH        1     0
GAGCATACGGGGGGGTATCCG     EHTGGYP        1     0
GAGCATACGGGGTCTGTTGGG     EHTGSVG        1     0
GAGCATACGGGTACGCGTTTG     EHTGTRL        1     0
GAGCATACGGGTCAGGTTCCT     EHTGQVP        1     0
GAGCATACGGGTCATCCTGCG     EHTGHPA        1     0
GAGCATACGGGTGATTCTTAT     EHTGDSY        1     0
GAGCATACGGGTTCGCAGCCG     EHTGSQP        1     0
GAGCATACGGGTTCTGGTGCG     EHTGSGA        1     0
GAGCATACGGGTTGGACGTTG     EHTGWTL        1     0
GAGCATACGGTGAAGGAGCCG     EHTVKEP        1     0
GAGCATACGGTGAATACTGCG     EHTVNTA        1     0
GAGCATACGGTGACTTGGATT     EHTVTWI        1     0
GAGCATACGGTGCAGAAGCTT     EHTVQKL        1     0
GAGCATACGGTGCATCTTTCG     EHTVHLS        1     0
GAGCATACGGTGCCGCCTCTT     EHTVPPL        1     0
GAGCATACGGTGCCGTGGACT     EHTVPWT        1     0
GAGCATACGGTGCCTAAGATT     EHTVPKI        1     0
GAGCATACGGTGCGGAGGCCT     EHTVRRP        1     0
GAGCATACGGTGCGGAGTACT     EHTVRST        1     0
GAGCATACGGTGCGGCCTACG     EHTVRPT        1     0
GAGCATACGGTGCTGCATTCG     EHTVLHS        1     0
GAGCATACGGTGCTGCCGATT     EHTVLPI        1     0
GAGCATACGGTGGATCCTCCT     EHTVDPP        1     0
GAGCATACGGTGGCGCATTAT     EHTVAHY        1     0
GAGCATACGGTGTCGCCTGAT     EHTVSPD        1     0
GAGCATACGGTGTCGGTTTCG     EHTVSVS        1     0
GAGCATACGGTGTCTATGAAG     EHTVSMK        1     0
GAGCATACGGTGTCTATTCAT     EHTVSIH        1     0
GAGCATACGGTGTCTCCTCGT     EHTVSPR        1     0
GAGCATACGGTGTTGCGTGAT     EHTVLRD        1     0
GAGCATACGGTTAATCTTGCG     EHTVNLA        1     0
GAGCATACGGTTACGGAGACT     EHTVTET        1     0
GAGCATACGGTTAGTTATTGG     EHTVSYW        1     0
GAGCATACGGTTCATACTACG     EHTVHTT        1     0
GAGCATACGGTTCATTCGCGT     EHTVHSR        1     0
GAGCATACGGTTCCGGGTGCG     EHTVPGA        1     0
GAGCATACGGTTCCTAGGACG     EHTVPRT        1     0
GAGCATACGGTTCCTCCGCAT     EHTVPPH        1     0
GAGCATACGGTTCCTGGTCAG     EHTVPGQ        1     0
GAGCATACGGTTCCTTATGTG     EHTVPYV        1     0
GAGCATACGGTTGATACTTAG     EHTVDTQ        1     0
GAGCATACGGTTGCGCCTGAT     EHTVAPD        1     0
GAGCATACGGTTGCTCGGACT     EHTVART        1     0
GAGCATACGGTTGCTGGGCCG     EHTVAGP        1     0
GAGCATACGGTTTCGTATCCT     EHTVSYP        1     0
GAGCATACGTAGACGCTTCAG     EHTQTLQ        1     0
GAGCATACGTAGACTAGGTGG     EHTQTRW        1     0
GAGCATACGTAGGCTACTATT     EHTQATI        1     0
GAGCATACGTAGGTGCCGCTT     EHTQVPL        1     0
GAGCATACGTATAATCAGCGT     EHTYNQR        1     0
GAGCATACGTATACGCATCAT     EHTYTHH        1     0
GAGCATACGTATACGCGTTCG     EHTYTRS        1     0
GAGCATACGTATCAGTCTTCT     EHTYQSS        1     0
GAGCATACGTATCCGGGTCTG     EHTYPGL        1     0
GAGCATACGTATCCTTAGAGT     EHTYPQS        1     0
GAGCATACGTATCCTTCGATG     EHTYPSM        1     0
GAGCATACGTATGCGCGTTGG     EHTYARW        1     0
GAGCATACGTATTAGACGTGT     EHTYQTC        1     0
GAGCATACGTCGACGATGTTG     EHTSTML        1     0
GAGCATACGTCGACTAAGTGG     EHTSTKW        1     0
GAGCATACGTCGAGTTCGTAT     EHTSSSY        1     0
GAGCATACGTCGATGAATACG     EHTSMNT        1     0
GAGCATACGTCGATTCCGGCT     EHTSIPA        1     0
GAGCATACGTCGATTGCTGCT     EHTSIAA        1     0
GAGCATACGTCGATTTCTCTG     EHTSISL        1     0
GAGCATACGTCGCAGATTTTT     EHTSQIF        1     0
GAGCATACGTCGCCGATGTCT     EHTSPMS        1     0
GAGCATACGTCGCCGGTTCAT     EHTSPVH        1     0
GAGCATACGTCGCTGCGTACG     EHTSLRT        1     0
GAGCATACGTCGCTTATGATG     EHTSLMM        1     0
GAGCATACGTCGCTTTCTTGT     EHTSLSC        1     0
GAGCATACGTCGGCTACGTCG     EHTSATS        1     0
GAGCATACGTCGGCTTTTGAG     EHTSAFE        1     0
GAGCATACGTCGGTGAGTTGG     EHTSVSW        1     0
GAGCATACGTCGTCTAGGGCT     EHTSSRA        1     0
GAGCATACGTCGTGGCCTCGG     EHTSWPR        1     0
GAGCATACGTCGTGTCAGCGT     EHTSCQR        1     0
GAGCATACGTCGTGTTCGCGT     EHTSCSR        1     0
GAGCATACGTCGTTGGATATT     EHTSLDI        1     0
GAGCATACGTCTACTACGCAT     EHTSTTH        1     0
GAGCATACGTCTACTGTGCAT     EHTSTVH        1     0
GAGCATACGTCTACTTTGCAT     EHTSTLH        1     0
GAGCATACGTCTAGGCAGTGT     EHTSRQC        1     0
GAGCATACGTCTATTCCTAGT     EHTSIPS        1     0
GAGCATACGTCTATTCCTCCG     EHTSIPP        1     0
GAGCATACGTCTCATCCGCGG     EHTSHPR        1     0
GAGCATACGTCTCATCCGTAT     EHTSHPY        1     0
GAGCATACGTCTCCGAATATT     EHTSPNI        1     0
GAGCATACGTCTCCTCATACG     EHTSPHT        1     0
GAGCATACGTCTCGGTCTATT     EHTSRSI        1     0
GAGCATACGTCTCGTCGTCCT     EHTSRRP        1     0
GAGCATACGTCTCTGAGTACG     EHTSLST        1     0
GAGCATACGTCTCTTACGCAT     EHTSLTH        1     0
GAGCATACGTCTGCTCCGCAG     EHTSAPQ        1     0
GAGCATACGTCTGCTGCTAAG     EHTSAAK        1     0
GAGCATACGTCTGGGTTTCCT     EHTSGFP        1     0
GAGCATACGTCTGGTATTCTT     EHTSGIL        1     0
GAGCATACGTCTTTTTCGGTG     EHTSFSV        1     0
GAGCATACGTGGACTGCGCGT     EHTWTAR        1     0
GAGCATACGTGGAGTTTGGTT     EHTWSLV        1     0
GAGCATACGTGGCATATGTCG     EHTWHMS        1     0
GAGCATACGTGGCATCCGCTG     EHTWHPL        1     0
GAGCATACGTGGCCTCCGACT     EHTWPPT        1     0
GAGCATACGTGGCTGTTTCCG     EHTWLFP        1     0
GAGCATACGTGGGGGGCTACT     EHTWGAT        1     0
GAGCATACGTGGGGTGGGCAG     EHTWGGQ        1     0
GAGCATACGTGGGTGGAGAGG     EHTWVER        1     0
GAGCATACGTGGTCGGAGCTG     EHTWSEL        1     0
GAGCATACGTGGTCTTCGCTG     EHTWSSL        1     0
GAGCATACGTGGTCTTCTAAT     EHTWSSN        1     0
GAGCATACGTGGTGGTCGTTT     EHTWWSF        1     0
GAGCATACGTGTACGAGGTAG     EHTCTRQ        1     0
GAGCATACGTGTGAGATGTCG     EHTCEMS        1     0
GAGCATACGTGTGAGCTGGGT     EHTCELG        1     0
GAGCATACGTTGAAGAGGTTG     EHTLKRL        1     0
GAGCATACGTTGACGCGGATT     EHTLTRI        1     0
GAGCATACGTTGACGCGTCCG     EHTLTRP        1     0
GAGCATACGTTGATTATTGTG     EHTLIIV        1     0
GAGCATACGTTGATTTCTACT     EHTLIST        1     0
GAGCATACGTTGCCTCTGCGT     EHTLPLR        1     0
GAGCATACGTTGCGGCTGCTG     EHTLRLL        1     0
GAGCATACGTTGCGTGCGTCG     EHTLRAS        1     0
GAGCATACGTTGGCTAGTATG     EHTLASM        1     0
GAGCATACGTTGGGGGCTCGT     EHTLGAR        1     0
GAGCATACGTTGGTTCTTCAT     EHTLVLH        1     0
GAGCATACGTTGTCTCAGCTT     EHTLSQL        1     0
GAGCATACGTTGTCTCGTCCG     EHTLSRP        1     0
GAGCATACGTTGTCTGCGTAT     EHTLSAY        1     0
GAGCATACGTTGTCTGTGCCT     EHTLSVP        1     0
GAGCATACGTTTACTCGTCCG     EHTFTRP        1     0
GAGCATACGTTTATGTCTCCG     EHTFMSP        1     0
GAGCATACGTTTCAGCGGACT     EHTFQRT        1     0
GAGCATACGTTTCATCAGCAT     EHTFHQH        1     0
GAGCATACGTTTCCTTCGGTT     EHTFPSV        1     0
GAGCATACGTTTCGGCAGTCG     EHTFRQS        1     0
GAGCATACGTTTCGTTCGTTT     EHTFRSF        1     0
GAGCATACGTTTCTGCCTATT     EHTFLPI        1     0
GAGCATACGTTTGGGCGGAAT     EHTFGRN        1     0
GAGCATACGTTTTCGCGGTCT     EHTFSRS        1     0
GAGCATACGTTTTCGGAGCCG     EHTFSEP        1     0
GAGCATACTAAGACGGATCCT     EHTKTDP        1     0
GAGCATACTAAGACTCTGGCG     EHTKTLA        1     0
GAGCATACTAAGAGTGCTATG     EHTKSAM        1     0
GAGCATACTAAGATTAATGCG     EHTKINA        1     0
GAGCATACTAAGCAGTCTCTG     EHTKQSL        1     0
GAGCATACTAAGCAGTCTCTT     EHTKQSL        1     0
GAGCATACTAAGCATCCTAGG     EHTKHPR        1     0
GAGCATACTAAGCCTTTGCTG     EHTKPLL        1     0
GAGCATACTAAGCTTGGTCAT     EHTKLGH        1     0
GAGCATACTAAGGAGACTTTG     EHTKETL        1     0
GAGCATACTAAGGATTCGCGT     EHTKDSR        1     0
GAGCATACTAAGGTGCCGCGG     EHTKVPR        1     0
GAGCATACTAATAATCCGCAT     EHTNNPH        1     0
GAGCATACTAATATTAATCAT     EHTNINH        1     0
GAGCATACTAATCCGGGGGTG     EHTNPGV        1     0
GAGCATACTAATCTTCCGGAT     EHTNLPD        1     0
GAGCATACTAATGTGCATTAG     EHTNVHQ        1     0
GAGCATACTACGACGTATCTG     EHTTTYL        1     0
GAGCATACTACGATGCCTCCT     EHTTMPP        1     0
GAGCATACTACGCAGCGTCCT     EHTTQRP        1     0
GAGCATACTACGCAGTCTCCG     EHTTQSP        1     0
GAGCATACTACGCAGTCTGCG     EHTTQSA        1     0
GAGCATACTACGCCTCTTCAG     EHTTPLQ        1     0
GAGCATACTACGCTGCTTATG     EHTTLLM        1     0
GAGCATACTACGGAGCAGCCG     EHTTEQP        1     0
GAGCATACTACGGCGCTGTCT     EHTTALS        1     0
GAGCATACTACGTCGAGGACT     EHTTSRT        1     0
GAGCATACTACGTCGCTGAAT     EHTTSLN        1     0
GAGCATACTACGTGGCCTTAT     EHTTWPY        1     0
GAGCATACTACGTGGGTTACG     EHTTWVT        1     0
GAGCATACTACGTGGTTTCAG     EHTTWFQ        1     0
GAGCATACTACTACGAATCAT     EHTTTNH        1     0
GAGCATACTACTACGCCTCCG     EHTTTPP        1     0
GAGCATACTACTACTACGAGG     EHTTTTR        1     0
GAGCATACTACTACTTGGCAT     EHTTTWH        1     0
GAGCATACTACTCATTCGATG     EHTTHSM        1     0
GAGCATACTACTCCGCCTCCG     EHTTPPP        1     0
GAGCATACTACTCCTAAGTTT     EHTTPKF        1     0
GAGCATACTACTGCGCCGCTT     EHTTAPL        1     0
GAGCATACTACTGCTACTAGT     EHTTATS        1     0
GAGCATACTACTGCTCAGAGT     EHTTAQS        1     0
GAGCATACTACTGCTGTTGGG     EHTTAVG        1     0
GAGCATACTACTGCTTTGATG     EHTTALM        1     0
GAGCATACTACTGGGATGCGT     EHTTGMR        1     0
GAGCATACTACTTTGATGGAT     EHTTLMD        1     0
GAGCATACTAGGCAGCCGGAG     EHTRQPE        1     0
GAGCATACTAGGCTGCTGCGT     EHTRLLR        1     0
GAGCATACTAGGGCTCCTCTG     EHTRAPL        1     0
GAGCATACTAGGTTGCCGGTT     EHTRLPV        1     0
GAGCATACTAGTAAGAAGACT     EHTSKKT        1     0
GAGCATACTAGTGTTAGTTAT     EHTSVSY        1     0
GAGCATACTATGACTCCGACT     EHTMTPT        1     0
GAGCATACTATGCAGACTCTG     EHTMQTL        1     0
GAGCATACTATGCCTGGTCAG     EHTMPGQ        1     0
GAGCATACTATGGAGCGTCGG     EHTMERR        1     0
GAGCATACTATGGATGATGCT     EHTMDDA        1     0
GAGCATACTATGGCGCTTATG     EHTMALM        1     0
GAGCATACTATGGGTTGGTTT     EHTMGWF        1     0
GAGCATACTATGGTGTTGCTT     EHTMVLL        1     0
GAGCATACTATGTTGACTTTG     EHTMLTL        1     0
GAGCATACTATGTTTTCGCAT     EHTMFSH        1     0
GAGCATACTATTCCTCCTGCT     EHTIPPA        1     0
GAGCATACTATTGCGGCGTCT     EHTIAAS        1     0
GAGCATACTATTGCGGCTCGG     EHTIAAR        1     0
GAGCATACTCAGATGGTTCAT     EHTQMVH        1     0
GAGCATACTCAGCAGTATCCG     EHTQQYP        1     0
GAGCATACTCAGCATCCGGAT     EHTQHPD        1     0
GAGCATACTCAGCCGGTTTTT     EHTQPVF        1     0
GAGCATACTCAGGTGCTGGAT     EHTQVLD        1     0
GAGCATACTCAGTTGGCGACT     EHTQLAT        1     0
GAGCATACTCAGTTTCCTCTT     EHTQFPL        1     0
GAGCATACTCATAAGACTCTG     EHTHKTL        1     0
GAGCATACTCATACGAGGTTT     EHTHTRF        1     0
GAGCATACTCATACGGCGTCG     EHTHTAS        1     0
GAGCATACTCATACTACTGCT     EHTHTTA        1     0
GAGCATACTCATATGCATTGT     EHTHMHC        1     0
GAGCATACTCATCAGGGTCTT     EHTHQGL        1     0
GAGCATACTCATCCTGTTGTT     EHTHPVV        1     0
GAGCATACTCATCTGACTAAG     EHTHLTK        1     0
GAGCATACTCATGATCGTAGT     EHTHDRS        1     0
GAGCATACTCATGTTGGGCTG     EHTHVGL        1     0
GAGCATACTCATTAGATTCGT     EHTHQIR        1     0
GAGCATACTCATTCGTATCAT     EHTHSYH        1     0
GAGCATACTCATTGGCCGCAG     EHTHWPQ        1     0
GAGCATACTCATTTGACGTTG     EHTHLTL        1     0
GAGCATACTCCGAATAATACT     EHTPNNT        1     0
GAGCATACTCCGAATTGGTCT     EHTPNWS        1     0
GAGCATACTCCGACTAGTCGT     EHTPTSR        1     0
GAGCATACTCCGAGGATGCGT     EHTPRMR        1     0
GAGCATACTCCGAGTACTCCG     EHTPSTP        1     0
GAGCATACTCCGAGTCCGTCG     EHTPSPS        1     0
GAGCATACTCCGATGAATGAG     EHTPMNE        1     0
GAGCATACTCCGATTCGTCTT     EHTPIRL        1     0
GAGCATACTCCGCATATTCTG     EHTPHIL        1     0
GAGCATACTCCGCATCCTTTG     EHTPHPL        1     0
GAGCATACTCCGCCGAATGGT     EHTPPNG        1     0
GAGCATACTCCGCCTACTTAT     EHTPPTY        1     0
GAGCATACTCCGCGTGTTAAT     EHTPRVN        1     0
GAGCATACTCCGCTTCGGCAG     EHTPLRQ        1     0
GAGCATACTCCGGATACTATG     EHTPDTM        1     0
GAGCATACTCCGGCGCGTCGT     EHTPARR        1     0
GAGCATACTCCGGCTGATCCT     EHTPADP        1     0
GAGCATACTCCGGTGACGCCG     EHTPVTP        1     0
GAGCATACTCCGGTGTCTACT     EHTPVST        1     0
GAGCATACTCCGGTTGAGGTT     EHTPVEV        1     0
GAGCATACTCCGTTGGTTTCG     EHTPLVS        1     0
GAGCATACTCCTAAGGCTCTT     EHTPKAL        1     0
GAGCATACTCCTACGGCTAAT     EHTPTAN        1     0
GAGCATACTCCTACTCAGCCT     EHTPTQP        1     0
GAGCATACTCCTAGTACGCGT     EHTPSTR        1     0
GAGCATACTCCTATGGGTATG     EHTPMGM        1     0
GAGCATACTCCTATGTCTTCG     EHTPMSS        1     0
GAGCATACTCCTATTATGCAT     EHTPIMH        1     0
GAGCATACTCCTCAGCCTTGT     EHTPQPC        1     0
GAGCATACTCCTCATTCGTTG     EHTPHSL        1     0
GAGCATACTCCTCCGCGGCGT     EHTPPRR        1     0
GAGCATACTCCTCCGTCTAAT     EHTPPSN        1     0
GAGCATACTCCTCCTCTTGCG     EHTPPLA        1     0
GAGCATACTCCTCCTTTTGCG     EHTPPFA        1     0
GAGCATACTCCTCGTCAGCCT     EHTPRQP        1     0
GAGCATACTCCTCTGCAGTGG     EHTPLQW        1     0
GAGCATACTCCTGATCCGCGT     EHTPDPR        1     0
GAGCATACTCCTGATCCTCAG     EHTPDPQ        1     0
GAGCATACTCCTGGGACGTAT     EHTPGTY        1     0
GAGCATACTCCTTATCGGCCT     EHTPYRP        1     0
GAGCATACTCCTTCTAGTGTT     EHTPSSV        1     0
GAGCATACTCGGCAGGTTTGG     EHTRQVW        1     0
GAGCATACTCGGCATCAGGTG     EHTRHQV        1     0
GAGCATACTCGGCCTATTCGT     EHTRPIR        1     0
GAGCATACTCGGCTGACTCGG     EHTRLTR        1     0
GAGCATACTCGGCTTCCTGTT     EHTRLPV        1     0
GAGCATACTCGGGCGCTGCAT     EHTRALH        1     0
GAGCATACTCGGGTGCAGCGT     EHTRVQR        1     0
GAGCATACTCGGTCTCCGTCT     EHTRSPS        1     0
GAGCATACTCGTACGGATACG     EHTRTDT        1     0
GAGCATACTCGTATGCAGGCT     EHTRMQA        1     0
GAGCATACTCGTCTGACTGTG     EHTRLTV        1     0
GAGCATACTCGTCTGATTCCT     EHTRLIP        1     0
GAGCATACTCGTGAGCAGATT     EHTREQI        1     0
GAGCATACTCGTGCTGCGGGT     EHTRAAG        1     0
GAGCATACTCGTGCTGGTCCG     EHTRAGP        1     0
GAGCATACTCGTGTGGTTGGT     EHTRVVG        1     0
GAGCATACTCGTGTTCTTGCT     EHTRVLA        1     0
GAGCATACTCGTTATCTTCTT     EHTRYLL        1     0
GAGCATACTCGTTCGCCTAGT     EHTRSPS        1     0
GAGCATACTCGTTCGTCGGGT     EHTRSSG        1     0
GAGCATACTCGTTGGGTGGCT     EHTRWVA        1     0
GAGCATACTCTGACGCAGCCT     EHTLTQP        1     0
GAGCATACTCTGATGGGTTTG     EHTLMGL        1     0
GAGCATACTCTGCATGTGCCT     EHTLHVP        1     0
GAGCATACTCTGCCTCAGAAT     EHTLPQN        1     0
GAGCATACTCTGCCTCTGGAG     EHTLPLE        1     0
GAGCATACTCTGCTGCCTTAG     EHTLLPQ        1     0
GAGCATACTCTGCTTTATCTT     EHTLLYL        1     0
GAGCATACTCTGGCTAGTGAG     EHTLASE        1     0
GAGCATACTCTGTCTCCTTCG     EHTLSPS        1     0
GAGCATACTCTTACGCCTGAG     EHTLTPE        1     0
GAGCATACTCTTATGAAGGCT     EHTLMKA        1     0
GAGCATACTCTTCCTCCTCCT     EHTLPPP        1     0
GAGCATACTCTTCCTGCGGGT     EHTLPAG        1     0
GAGCATACTCTTCGGTTGACT     EHTLRLT        1     0
GAGCATACTCTTCTGTATTCG     EHTLLYS        1     0
GAGCATACTCTTCTTCAGCAT     EHTLLQH        1     0
GAGCATACTCTTTCTCCTACT     EHTLSPT        1     0
GAGCATACTCTTTTTCATCAG     EHTLFHQ        1     0
GAGCATACTGAGAAGACTCAG     EHTEKTQ        1     0
GAGCATACTGAGACTGTTCAG     EHTETVQ        1     0
GAGCATACTGAGAGGCCTTAT     EHTERPY        1     0
GAGCATACTGAGATTGGTCGG     EHTEIGR        1     0
GAGCATACTGAGCCGCAGCAG     EHTEPQQ        1     0
GAGCATACTGAGCCTCTGAGT     EHTEPLS        1     0
GAGCATACTGAGGCGTATCTT     EHTEAYL        1     0
GAGCATACTGAGGTGCCTATT     EHTEVPI        1     0
GAGCATACTGAGGTGCCTTCT     EHTEVPS        1     0
GAGCATACTGAGTGGCCTTAT     EHTEWPY        1     0
GAGCATACTGATACGCCGGCG     EHTDTPA        1     0
GAGCATACTGATACTTTTCTG     EHTDTFL        1     0
GAGCATACTGATATTCCTAGG     EHTDIPR        1     0
GAGCATACTGATCAGCAGCTT     EHTDQQL        1     0
GAGCATACTGATCATACGATT     EHTDHTI        1     0
GAGCATACTGATCATGCGCAG     EHTDHAQ        1     0
GAGCATACTGATCCGCGTAGG     EHTDPRR        1     0
GAGCATACTGATCCGTCTCAG     EHTDPSQ        1     0
GAGCATACTGATGTGCCTGTG     EHTDVPV        1     0
GAGCATACTGATGTTAGGCCT     EHTDVRP        1     0
GAGCATACTGATTCTCCTACT     EHTDSPT        1     0
GAGCATACTGATTTTTCGACT     EHTDFST        1     0
GAGCATACTGCACTGACTCCT     EHTALTP        1     0
GAGCATACTGCGACTAATATG     EHTATNM        1     0
GAGCATACTGCGAGGCAGGGT     EHTARQG        1     0
GAGCATACTGCGATGATGGTT     EHTAMMV        1     0
GAGCATACTGCGCCTCAGTAG     EHTAPQQ        1     0
GAGCATACTGCGCCTCGTAGT     EHTAPRS        1     0
GAGCATACTGCGCGTACTACG     EHTARTT        1     0
GAGCATACTGCGCTGTCTATG     EHTALSM        1     0
GAGCATACTGCGCTTAAGCCT     EHTALKP        1     0
GAGCATACTGCGGATCTTATG     EHTADLM        1     0
GAGCATACTGCGGTGATTCTT     EHTAVIL        1     0
GAGCATACTGCGTGGACGAAT     EHTAWTN        1     0
GAGCATACTGCTGATCAGCTT     EHTADQL        1     0
GAGCATACTGCTGTGTCGAGG     EHTAVSR        1     0
GAGCATACTGCTTTGCCGGTT     EHTALPV        1     0
GAGCATACTGGGCAGATGCTG     EHTGQML        1     0
GAGCATACTGGGCCGCATTCT     EHTGPHS        1     0
GAGCATACTGGGCTTCTGCGT     EHTGLLR        1     0
GAGCATACTGGTAAGCCTACG     EHTGKPT        1     0
GAGCATACTGGTAATGCGCCT     EHTGNAP        1     0
GAGCATACTGGTACGCATCTT     EHTGTHL        1     0
GAGCATACTGGTACTCAGAAT     EHTGTQN        1     0
GAGCATACTGGTCCGCGTCCG     EHTGPRP        1     0
GAGCATACTGGTCCTCGTCCG     EHTGPRP        1     0
GAGCATACTGGTCCTCTGCTT     EHTGPLL        1     0
GAGCATACTGGTCGGCATTTG     EHTGRHL        1     0
GAGCATACTGGTGAGCCTTAG     EHTGEPQ        1     0
GAGCATACTGGTTCGGCTATG     EHTGSAM        1     0
GAGCATACTGGTTGGCAGAGT     EHTGWQS        1     0
GAGCATACTGTGACGCGGCCT     EHTVTRP        1     0
GAGCATACTGTGAGGTGGTGT     EHTVRWC        1     0
GAGCATACTGTGCAGACGTTT     EHTVQTF        1     0
GAGCATACTGTGCTGATGCGT     EHTVLMR        1     0
GAGCATACTGTGCTGCCGTGT     EHTVLPC        1     0
GAGCATACTGTGCTTGCTGAT     EHTVLAD        1     0
GAGCATACTGTGGAGCGGCGG     EHTVERR        1     0
GAGCATACTGTGGATATGCCT     EHTVDMP        1     0
GAGCATACTGTGGGGCATCAT     EHTVGHH        1     0
GAGCATACTGTGTCTCCGTTT     EHTVSPF        1     0
GAGCATACTGTTAAGCCTCCT     EHTVKPP        1     0
GAGCATACTGTTCAGCTGGTG     EHTVQLV        1     0
GAGCATACTGTTCCTTCTGCG     EHTVPSA        1     0
GAGCATACTGTTCGGATTAGT     EHTVRIS        1     0
GAGCATACTGTTCGTGTTCCG     EHTVRVP        1     0
GAGCATACTGTTCTGATGTCG     EHTVLMS        1     0
GAGCATACTGTTCTTTATCCT     EHTVLYP        1     0
GAGCATACTGTTGAGCGTTGG     EHTVERW        1     0
GAGCATACTGTTGCTCGGGGT     EHTVARG        1     0
GAGCATACTTAGAAGGCGCAT     EHTQKAH        1     0
GAGCATACTTAGAGGGGGAGT     EHTQRGS        1     0
GAGCATACTTAGAGGTTTCAT     EHTQRFH        1     0
GAGCATACTTAGGCTTATGCG     EHTQAYA        1     0
GAGCATACTTATAATTATCAG     EHTYNYQ        1     0
GAGCATACTTATACTGATTCG     EHTYTDS        1     0
GAGCATACTTATCATGAGCCT     EHTYHEP        1     0
GAGCATACTTATCCGCAGCCG     EHTYPQP        1     0
GAGCATACTTATCTGGCTTAT     EHTYLAY        1     0
GAGCATACTTATGGGGATGGG     EHTYGDG        1     0
GAGCATACTTATGTGGCGAAG     EHTYVAK        1     0
GAGCATACTTATGTTCTTGCT     EHTYVLA        1     0
GAGCATACTTATTATACGTCT     EHTYYTS        1     0
GAGCATACTTCGAAGAGGCAG     EHTSKRQ        1     0
GAGCATACTTCGAGGGCTAAT     EHTSRAN        1     0
GAGCATACTTCGAGTACGCGT     EHTSSTR        1     0
GAGCATACTTCGCATCCGTGT     EHTSHPC        1     0
GAGCATACTTCGGCTTTTAAG     EHTSAFK        1     0
GAGCATACTTCGGGTGCGTTG     EHTSGAL        1     0
GAGCATACTTCTACGACTCGG     EHTSTTR        1     0
GAGCATACTTCTACTCTTCTT     EHTSTLL        1     0
GAGCATACTTCTATTTTGTCT     EHTSILS        1     0
GAGCATACTTCTCAGCCTAAT     EHTSQPN        1     0
GAGCATACTTCTCCGTCGAGT     EHTSPSS        1     0
GAGCATACTTCTCCTAGTACG     EHTSPST        1     0
GAGCATACTTCTGTGTCTCTG     EHTSVSL        1     0
GAGCATACTTGGAAGCCGAAT     EHTWKPN        1     0
GAGCATACTTGGCCGCGGCGT     EHTWPRR        1     0
GAGCATACTTGGCCTACTTCG     EHTWPTS        1     0
GAGCATACTTGGGTGCTTACG     EHTWVLT        1     0
GAGCATACTTGGTCTGCTTTT     EHTWSAF        1     0
GAGCATACTTTGAGGGCGGTG     EHTLRAV        1     0
GAGCATACTTTGCAGCCTGTG     EHTLQPV        1     0
GAGCATACTTTGCCGTGGCTG     EHTLPWL        1     0
GAGCATACTTTGCCTCATTCT     EHTLPHS        1     0
GAGCATACTTTGCCTTATGGG     EHTLPYG        1     0
GAGCATACTTTGGCGCTTCCT     EHTLALP        1     0
GAGCATACTTTTCCGATTCCG     EHTFPIP        1     0
GAGCATACTTTTCCTCCGCTG     EHTFPPL        1     0
GAGCATAGGAAGATTCCGCCG     EHRKIPP        1     0
GAGCATAGGAAGCATCATTCG     EHRKHHS        1     0
GAGCATAGGAAGCTGGAGTAT     EHRKLEY        1     0
GAGCATAGGAAGGCTCATTCG     EHRKAHS        1     0
GAGCATAGGAAGGTGACGGTT     EHRKVTV        1     0
GAGCATAGGAATAGTACTTAT     EHRNSTY        1     0
GAGCATAGGAATCAGGCGGAT     EHRNQAD        1     0
GAGCATAGGAATCCTGCGCAG     EHRNPAQ        1     0
GAGCATAGGAATCCTTTGCCG     EHRNPLP        1     0
GAGCATAGGACGATTAATCAG     EHRTINQ        1     0
GAGCATAGGACGCATAGGCAT     EHRTHRH        1     0
GAGCATAGGACGCATTCTAAG     EHRTHSK        1     0
GAGCATAGGACGCCGCGTAGT     EHRTPRS        1     0
GAGCATAGGACGCCTCCTGAT     EHRTPPD        1     0
GAGCATAGGACGCCTGCGCTT     EHRTPAL        1     0
GAGCATAGGACGCCTTCGAGG     EHRTPSR        1     0
GAGCATAGGACGGCGTCTTCG     EHRTASS        1     0
GAGCATAGGACGGTGTTTCAT     EHRTVFH        1     0
GAGCATAGGACGTCTATGTTT     EHRTSMF        1     0
GAGCATAGGACGTTGCTGCGG     EHRTLLR        1     0
GAGCATAGGACTAATCTTATT     EHRTNLI        1     0
GAGCATAGGACTACTGCTGGT     EHRTTAG        1     0
GAGCATAGGACTACTTATATT     EHRTTYI        1     0
GAGCATAGGACTCAGGCGCCG     EHRTQAP        1     0
GAGCATAGGACTCATGATACG     EHRTHDT        1     0
GAGCATAGGACTCATTAGGTT     EHRTHQV        1     0
GAGCATAGGACTGTTAGTTCG     EHRTVSS        1     0
GAGCATAGGAGGCCGCTGCAT     EHRRPLH        1     0
GAGCATAGGAGGCTTCCTACG     EHRRLPT        1     0
GAGCATAGGAGTACGGGTTAT     EHRSTGY        1     0
GAGCATAGGAGTGATACTCTT     EHRSDTL        1     0
GAGCATAGGAGTGTTACGAGT     EHRSVTS        1     0
GAGCATAGGAGTTATCAGACT     EHRSYQT        1     0
GAGCATAGGAGTTCGCTGAAT     EHRSSLN        1     0
GAGCATAGGAGTTCGGATCGT     EHRSSDR        1     0
GAGCATAGGATGACGCTTCAG     EHRMTLQ        1     0
GAGCATAGGATGCCGAGGGCT     EHRMPRA        1     0
GAGCATAGGATGCCTCAGCCG     EHRMPQP        1     0
GAGCATAGGATTAAGCTTCAT     EHRIKLH        1     0
GAGCATAGGATTACGCGTGTT     EHRITRV        1     0
GAGCATAGGATTCCTCTGTAT     EHRIPLY        1     0
GAGCATAGGATTGCTGCTTCT     EHRIAAS        1     0
GAGCATAGGATTGGGTAGAAG     EHRIGQK        1     0
GAGCATAGGATTGTTCATGCT     EHRIVHA        1     0
GAGCATAGGCAGAATAATCCG     EHRQNNP        1     0
GAGCATAGGCAGAATTAGCTG     EHRQNQL        1     0
GAGCATAGGCAGACGGCGGCG     EHRQTAA        1     0
GAGCATAGGCAGACGTATCTT     EHRQTYL        1     0
GAGCATAGGCAGACTTTTCCG     EHRQTFP        1     0
GAGCATAGGCAGCAGCCGAGT     EHRQQPS        1     0
GAGCATAGGCAGCAGTCTGTT     EHRQQSV        1     0
GAGCATAGGCAGCCGATTAGG     EHRQPIR        1     0
GAGCATAGGCAGCCTCTGTCG     EHRQPLS        1     0
GAGCATAGGCAGCTGGGTCCT     EHRQLGP        1     0
GAGCATAGGCAGGTGATGTTG     EHRQVML        1     0
GAGCATAGGCAGTCTTTTTTT     EHRQSFF        1     0
GAGCATAGGCAGTTTACTCCG     EHRQFTP        1     0
GAGCATAGGCATACTATTGAG     EHRHTIE        1     0
GAGCATAGGCATACTCTTGCT     EHRHTLA        1     0
GAGCATAGGCATCAGATTCAG     EHRHQIQ        1     0
GAGCATAGGCATCCTAATGTG     EHRHPNV        1     0
GAGCATAGGCATCCTCCTTAT     EHRHPPY        1     0
GAGCATAGGCATCTGACTTGT     EHRHLTC        1     0
GAGCATAGGCATCTGTGGCAG     EHRHLWQ        1     0
GAGCATAGGCATGATAGGATG     EHRHDRM        1     0
GAGCATAGGCATGATCTGACG     EHRHDLT        1     0
GAGCATAGGCATGTGAGTAAT     EHRHVSN        1     0
GAGCATAGGCATTATCCGTCG     EHRHYPS        1     0
GAGCATAGGCATTATCCGTCT     EHRHYPS        1     0
GAGCATAGGCCGACGTATCTG     EHRPTYL        1     0
GAGCATAGGCCGATTGAGGAG     EHRPIEE        1     0
GAGCATAGGCCGCCTCCGTCT     EHRPPPS        1     0
GAGCATAGGCCGCCTGTGCCA     EHRPPVP        1     0
GAGCATAGGCCGCGTTTTCCT     EHRPRFP        1     0
GAGCATAGGCCGCTTCGTGAG     EHRPLRE        1     0
GAGCATAGGCCGGCGACGCCG     EHRPATP        1     0
GAGCATAGGCCGGCGTGGTTG     EHRPAWL        1     0
GAGCATAGGCCGGGGACTGAG     EHRPGTE        1     0
GAGCATAGGCCGGTGATGGTG     EHRPVMV        1     0
GAGCATAGGCCGTAGACGACT     EHRPQTT        1     0
GAGCATAGGCCGTATTCTTCT     EHRPYSS        1     0
GAGCATAGGCCGTCGTTGCTG     EHRPSLL        1     0
GAGCATAGGCCGTCTCCTTTT     EHRPSPF        1     0
GAGCATAGGCCTACGTGTGAG     EHRPTCE        1     0
GAGCATAGGCCTACTACTAGG     EHRPTTR        1     0
GAGCATAGGCCTACTCTGTCT     EHRPTLS        1     0
GAGCATAGGCCTACTTATCAT     EHRPTYH        1     0
GAGCATAGGCCTAGGGTGTGG     EHRPRVW        1     0
GAGCATAGGCCTATTCATCAT     EHRPIHH        1     0
GAGCATAGGCCTCAGCTTCAT     EHRPQLH        1     0
GAGCATAGGCCTCCGATGCCG     EHRPPMP        1     0
GAGCATAGGCCTCCGATGGTG     EHRPPMV        1     0
GAGCATAGGCCTCCTTTGCCG     EHRPPLP        1     0
GAGCATAGGCCTCTTGCTTGG     EHRPLAW        1     0
GAGCATAGGCCTGCGACGAAT     EHRPATN        1     0
GAGCATAGGCCTGGTGATGAT     EHRPGDD        1     0
GAGCATAGGCCTTGGACTTAT     EHRPWTY        1     0
GAGCATAGGCCTTTGCTGGCT     EHRPLLA        1     0
GAGCATAGGCGGATGATTAGT     EHRRMIS        1     0
GAGCATAGGCGGATGCATGAT     EHRRMHD        1     0
GAGCATAGGCTGACTGTGCGG     EHRLTVR        1     0
GAGCATAGGCTGAGGCTGAAT     EHRLRLN        1     0
GAGCATAGGCTGCATGCTCGG     EHRLHAR        1     0
GAGCATAGGCTGCCTACGTCT     EHRLPTS        1     0
GAGCATAGGCTGCGGACTTTT     EHRLRTF        1     0
GAGCATAGGCTGCTTGTGGAT     EHRLLVD        1     0
GAGCATAGGCTGGCTCCTGTG     EHRLAPV        1     0
GAGCATAGGCTGTGGACTGAT     EHRLWTD        1     0
GAGCATAGGCTGTGGCTGTTG     EHRLWLL        1     0
GAGCATAGGCTGTTGAAGTGG     EHRLLKW        1     0
GAGCATAGGCTGTTGCAGCGG     EHRLLQR        1     0
GAGCATAGGCTTAAGGCTGCG     EHRLKAA        1     0
GAGCATAGGCTTCATCCTACT     EHRLHPT        1     0
GAGCATAGGCTTCCGACGAAT     EHRLPTN        1     0
GAGCATAGGCTTCCGAGGCCT     EHRLPRP        1     0
GAGCATAGGCTTCCGGGTGCG     EHRLPGA        1     0
GAGCATAGGCTTCCTACTAGG     EHRLPTR        1     0
GAGCATAGGCTTCCTAGTAGG     EHRLPSR        1     0
GAGCATAGGCTTCGGACTGCT     EHRLRTA        1     0
GAGCATAGGCTTTCGGCTCTG     EHRLSAL        1     0
GAGCATAGGCTTTCTCCTTAT     EHRLSPY        1     0
GAGCATAGGGAGAGTCTGTAT     EHRESLY        1     0
GAGCATAGGGAGCATACTCTT     EHREHTL        1     0
GAGCATAGGGAGCCGTCGGAT     EHREPSD        1     0
GAGCATAGGGATACGCATCGG     EHRDTHR        1     0
GAGCATAGGGATACTGATAAT     EHRDTDN        1     0
GAGCATAGGGATAGTGAGAAG     EHRDSEK        1     0
GAGCATAGGGATCATAAGCAG     EHRDHKQ        1     0
GAGCATAGGGATCTGCGTCAT     EHRDLRH        1     0
GAGCATAGGGATCTTATGGGT     EHRDLMG        1     0
GAGCATAGGGATGCGCCTCCT     EHRDAPP        1     0
GAGCATAGGGATGGGCCGCGG     EHRDGPR        1     0
GAGCATAGGGATGTTACTAGT     EHRDVTS        1     0
GAGCATAGGGCGAAGGCGGCT     EHRAKAA        1     0
GAGCATAGGGCGACGCATCAG     EHRATHQ        1     0
GAGCATAGGGCGAGTAATTAT     EHRASNY        1     0
GAGCATAGGGCGCATACTCAG     EHRAHTQ        1     0
GAGCATAGGGCGCCTCGTGAT     EHRAPRD        1     0
GAGCATAGGGCGCGTCATATG     EHRARHM        1     0
GAGCATAGGGCGGCTTATCCT     EHRAAYP        1     0
GAGCATAGGGCGGGGACGGTT     EHRAGTV        1     0
GAGCATAGGGCGGTGGCGCCG     EHRAVAP        1     0
GAGCATAGGGCGTCGTCTGTG     EHRASSV        1     0
GAGCATAGGGCGTCGTGGTGG     EHRASWW        1     0
GAGCATAGGGCGTGGTTGGGT     EHRAWLG        1     0
GAGCATAGGGCGTTTCCGCTT     EHRAFPL        1     0
GAGCATAGGGCTATGATTACT     EHRAMIT        1     0
GAGCATAGGGCTATTCCGCGG     EHRAIPR        1     0
GAGCATAGGGCTCCTACGTAT     EHRAPTY        1     0
GAGCATAGGGCTCGGTCGATT     EHRARSI        1     0
GAGCATAGGGCTGAGCATTAT     EHRAEHY        1     0
GAGCATAGGGCTGAGCCTCCG     EHRAEPP        1     0
GAGCATAGGGCTGAGCGTCAT     EHRAERH        1     0
GAGCATAGGGCTGCTGCTTAT     EHRAAAY        1     0
GAGCATAGGGCTGTTGGTCCT     EHRAVGP        1     0
GAGCATAGGGCTTATACGCAT     EHRAYTH        1     0
GAGCATAGGGCTTCTGATGCG     EHRASDA        1     0
GAGCATAGGGCTTCTTCGTTG     EHRASSL        1     0
GAGCATAGGGGGAAGATTCAG     EHRGKIQ        1     0
GAGCATAGGGGGACGGGGTGT     EHRGTGC        1     0
GAGCATAGGGGGACTTCTCCT     EHRGTSP        1     0
GAGCATAGGGGGCAGCCTCTG     EHRGQPL        1     0
GAGCATAGGGGGCTGAATAGT     EHRGLNS        1     0
GAGCATAGGGGGGGGCCGTGG     EHRGGPW        1     0
GAGCATAGGGGGTCTCAGACG     EHRGSQT        1     0
GAGCATAGGGGTCCGGCTGGG     EHRGPAG        1     0
GAGCATAGGGGTCTTCCTTGT     EHRGLPC        1     0
GAGCATAGGGGTGTTGATGCG     EHRGVDA        1     0
GAGCATAGGGTGACGCTTGCG     EHRVTLA        1     0
GAGCATAGGGTGCAGTATGTG     EHRVQYV        1     0
GAGCATAGGGTGCCTCTGGTG     EHRVPLV        1     0
GAGCATAGGGTGCGGTTGCCG     EHRVRLP        1     0
GAGCATAGGGTTAGGGCTGCG     EHRVRAA        1     0
GAGCATAGGGTTCGTGCGCCT     EHRVRAP        1     0
GAGCATAGGGTTGCGTGTCAT     EHRVACH        1     0
GAGCATAGGGTTGGTTCTTGG     EHRVGSW        1     0
GAGCATAGGGTTGTGCATGAG     EHRVVHE        1     0
GAGCATAGGTATCCGAGGCTG     EHRYPRL        1     0
GAGCATAGGTATCCTCCGATG     EHRYPPM        1     0
GAGCATAGGTATCTGCCGGAT     EHRYLPD        1     0
GAGCATAGGTATCTGCCTTGG     EHRYLPW        1     0
GAGCATAGGTATTCGGATCTG     EHRYSDL        1     0
GAGCATAGGTATTTGGCGCAT     EHRYLAH        1     0
GAGCATAGGTCGAGTATGTAG     EHRSSMQ        1     0
GAGCATAGGTCGATTTTGCCG     EHRSILP        1     0
GAGCATAGGTCGCATCTGCTT     EHRSHLL        1     0
GAGCATAGGTCGCCTCCTTAG     EHRSPPQ        1     0
GAGCATAGGTCGCGGTTGGTG     EHRSRLV        1     0
GAGCATAGGTCGGGGATTCAT     EHRSGIH        1     0
GAGCATAGGTCTACTGCTTCG     EHRSTAS        1     0
GAGCATAGGTCTGGTACGCAT     EHRSGTH        1     0
GAGCATAGGTCTGTTTTTGCG     EHRSVFA        1     0
GAGCATAGGTCTTGGACGTTT     EHRSWTF        1     0
GAGCATAGGTGGCCGCAGCTG     EHRWPQL        1     0
GAGCATAGGTGGGATACGCAG     EHRWDTQ        1     0
GAGCATAGGTGGGCGGGTCAT     EHRWAGH        1     0
GAGCATAGGTGGTCTATGACT     EHRWSMT        1     0
GAGCATAGGTGTAATAGTAGG     EHRCNSR        1     0
GAGCATAGGTTGCGTCTTTCG     EHRLRLS        1     0
GAGCATAGGTTGCTGCCGCAT     EHRLLPH        1     0
GAGCATAGGTTGGATCGTAGT     EHRLDRS        1     0
GAGCATAGGTTTCCGCCTCCG     EHRFPPP        1     0
GAGCATAGTAAGACGCAGCAG     EHSKTQQ        1     0
GAGCATAGTAAGACTGTGCCT     EHSKTVP        1     0
GAGCATAGTAAGAGGCCTATG     EHSKRPM        1     0
GAGCATAGTAAGAGTTCGCTG     EHSKSSL        1     0
GAGCATAGTAAGCGTCCGGCT     EHSKRPA        1     0
GAGCATAGTAAGGCGCTTGTG     EHSKALV        1     0
GAGCATAGTAAGGCTAGTGGT     EHSKASG        1     0
GAGCATAGTAATACTCTTACG     EHSNTLT        1     0
GAGCATAGTAATCATACTTCG     EHSNHTS        1     0
GAGCATAGTAATCCGTCGTCT     EHSNPSS        1     0
GAGCATAGTAATCGTACTTCG     EHSNRTS        1     0
GAGCATAGTAATCTTACTCCT     EHSNLTP        1     0
GAGCATAGTAATGGGTCTCCG     EHSNGSP        1     0
GAGCATAGTAATTCGACGGCT     EHSNSTA        1     0
GAGCATAGTAATTCTCCTCTG     EHSNSPL        1     0
GAGCATAGTAATTCTGCGACG     EHSNSAT        1     0
GAGCATAGTAATTGGTTGCTG     EHSNWLL        1     0
GAGCATAGTACGAGGTATCTG     EHSTRYL        1     0
GAGCATAGTACGAGTCGTTTT     EHSTSRF        1     0
GAGCATAGTACGCTTATTGCG     EHSTLIA        1     0
GAGCATAGTACGGATGATGCT     EHSTDDA        1     0
GAGCATAGTACGGCGCATACG     EHSTAHT        1     0
GAGCATAGTACGGCTCTGATG     EHSTALM        1     0
GAGCATAGTACGGCTCTGTCG     EHSTALS        1     0
GAGCATAGTACGGTGCCTACT     EHSTVPT        1     0
GAGCATAGTACGTCGCATCAT     EHSTSHH        1     0
GAGCATAGTACGTCTCAGCCT     EHSTSQP        1     0
GAGCATAGTACTATTGCGCGG     EHSTIAR        1     0
GAGCATAGTACTCCTCCTATT     EHSTPPI        1     0
GAGCATAGTACTCCTTTGGTG     EHSTPLV        1     0
GAGCATAGTACTCGTGCGCGG     EHSTRAR        1     0
GAGCATAGTACTCTTTGGCAG     EHSTLWQ        1     0
GAGCATAGTACTGCTCGTCAG     EHSTARQ        1     0
GAGCATAGTACTTCTCCTACT     EHSTSPT        1     0
GAGCATAGTACTTCTGTGCTG     EHSTSVL        1     0
GAGCATAGTAGGCAGTATAGT     EHSRQYS        1     0
GAGCATAGTAGGCATCCGATT     EHSRHPI        1     0
GAGCATAGTAGGCCTGTTCCT     EHSRPVP        1     0
GAGCATAGTAGGCTGTCTCAG     EHSRLSQ        1     0
GAGCATAGTAGGCTTACTCAG     EHSRLTQ        1     0
GAGCATAGTAGTAAGCCTTGG     EHSSKPW        1     0
GAGCATAGTAGTAAGGGGCAT     EHSSKGH        1     0
GAGCATAGTAGTCCTATTCGG     EHSSPIR        1     0
GAGCATAGTAGTCGTGGTCAT     EHSSRGH        1     0
GAGCATAGTAGTCTGCCGGGT     EHSSLPG        1     0
GAGCATAGTATGAAGAGGTAT     EHSMKRY        1     0
GAGCATAGTATGACTAATTTT     EHSMTNF        1     0
GAGCATAGTATGACTGAGGGT     EHSMTEG        1     0
GAGCATAGTATGATTTTGGGT     EHSMILG        1     0
GAGCATAGTATGCTGTGTGAT     EHSMLCD        1     0
GAGCATAGTATGGGTGGGAGT     EHSMGGS        1     0
GAGCATAGTATGGTGGGTGCT     EHSMVGA        1     0
GAGCATAGTATGTCTTGGTCG     EHSMSWS        1     0
GAGCATAGTATTCCTAGGCTG     EHSIPRL        1     0
GAGCATAGTATTGCTCCGTCG     EHSIAPS        1     0
GAGCATAGTATTTCGTTTTCG     EHSISFS        1     0
GAGCATAGTCAGCCGACTTCG     EHSQPTS        1     0
GAGCATAGTCAGCTGCCTACG     EHSQLPT        1     0
GAGCATAGTCAGGCGGCGCAG     EHSQAAQ        1     0
GAGCATAGTCAGGGTCAGACT     EHSQGQT        1     0
GAGCATAGTCAGGTGCCGCTG     EHSQVPL        1     0
GAGCATAGTCAGGTTGTTAAT     EHSQVVN        1     0
GAGCATAGTCATATGCTTTCT     EHSHMLS        1     0
GAGCATAGTCATATTCGTTCG     EHSHIRS        1     0
GAGCATAGTCATCCGGTTGTT     EHSHPVV        1     0
GAGCATAGTCATCCTATGACG     EHSHPMT        1     0
GAGCATAGTCATCGGGCGGTT     EHSHRAV        1     0
GAGCATAGTCATCGTCTGAGG     EHSHRLR        1     0
GAGCATAGTCATGAGGAGGGT     EHSHEEG        1     0
GAGCATAGTCATGCGAGTCGG     EHSHASR        1     0
GAGCATAGTCATGCTCGTGTG     EHSHARV        1     0
GAGCATAGTCATTGTCCGCCT     EHSHCPP        1     0
GAGCATAGTCCGACGCCTGAT     EHSPTPD        1     0
GAGCATAGTCCGAGTACTCAG     EHSPSTQ        1     0
GAGCATAGTCCGATTACGGTG     EHSPITV        1     0
GAGCATAGTCCGCAGCATCCG     EHSPQHP        1     0
GAGCATAGTCCGCCTATGTAT     EHSPPMY        1     0
GAGCATAGTCCGCCTTAGAAG     EHSPPQK        1     0
GAGCATAGTCCGCTGCAGTTT     EHSPLQF        1     0
GAGCATAGTCCGGAGCATGAG     EHSPEHE        1     0
GAGCATAGTCCGGCGAGTTAT     EHSPASY        1     0
GAGCATAGTCCGGTTGCGAGG     EHSPVAR        1     0
GAGCATAGTCCGTCGCCGGTT     EHSPSPV        1     0
GAGCATAGTCCGTCGCGGTGG     EHSPSRW        1     0
GAGCATAGTCCGTCTGATTAT     EHSPSDY        1     0
GAGCATAGTCCGTCTTGTCAT     EHSPSCH        1     0
GAGCATAGTCCGTTTAAGCCG     EHSPFKP        1     0
GAGCATAGTCCTATTCTTGAT     EHSPILD        1     0
GAGCATAGTCCTCAGCGTTCT     EHSPQRS        1     0
GAGCATAGTCCTCAGCTTCCG     EHSPQLP        1     0
GAGCATAGTCCTCATACGAGT     EHSPHTS        1     0
GAGCATAGTCCTCATTCGATT     EHSPHSI        1     0
GAGCATAGTCCTCCGACTAGT     EHSPPTS        1     0
GAGCATAGTCCTTAGATGGGG     EHSPQMG        1     0
GAGCATAGTCCTTATTCTAGT     EHSPYSS        1     0
GAGCATAGTCCTTGTACTACG     EHSPCTT        1     0
GAGCATAGTCCTTTTACGCAT     EHSPFTH        1     0
GAGCATAGTCGGAATACGCGT     EHSRNTR        1     0
GAGCATAGTCGGACTAGTATT     EHSRTSI        1     0
GAGCATAGTCGGACTCAGCCG     EHSRTQP        1     0
GAGCATAGTCGGAGGCATCTG     EHSRRHL        1     0
GAGCATAGTCGGCATAGTTTT     EHSRHSF        1     0
GAGCATAGTCGGCTGCTTCCT     EHSRLLP        1     0
GAGCATAGTCGGGCGCCGAAT     EHSRAPN        1     0
GAGCATAGTCGGGCGCTTGCT     EHSRALA        1     0
GAGCATAGTCGGTCGATTGCG     EHSRSIA        1     0
GAGCATAGTCGGTCGGCTGCT     EHSRSAA        1     0
GAGCATAGTCGTACGAAGACG     EHSRTKT        1     0
GAGCATAGTCGTATTAGGCTG     EHSRIRL        1     0
GAGCATAGTCGTCCTAGTCAT     EHSRPSH        1     0
GAGCATAGTCGTCCTCCGGAG     EHSRPPE        1     0
GAGCATAGTCGTGTGTGGTTT     EHSRVWF        1     0
GAGCATAGTCGTTCGCCTACT     EHSRSPT        1     0
GAGCATAGTCGTTGTGAGTCT     EHSRCES        1     0
GAGCATAGTCGTTTTTGGACT     EHSRFWT        1     0
GAGCATAGTCTGATTCCGCTG     EHSLIPL        1     0
GAGCATAGTCTGATTGATCGT     EHSLIDR        1     0
GAGCATAGTCTGCCGTCGACG     EHSLPST        1     0
GAGCATAGTCTGTCGGAGCGG     EHSLSER        1     0
GAGCATAGTCTTACTCTGAGT     EHSLTLS        1     0
GAGCATAGTCTTAGGCATGTT     EHSLRHV        1     0
GAGCATAGTCTTCAGGATTCG     EHSLQDS        1     0
GAGCATAGTCTTCCGTTTCAG     EHSLPFQ        1     0
GAGCATAGTCTTCTGAATGCG     EHSLLNA        1     0
GAGCATAGTCTTCTGCCTCCG     EHSLLPP        1     0
GAGCATAGTCTTCTTCGTCAG     EHSLLRQ        1     0
GAGCATAGTCTTGCTACGGTG     EHSLATV        1     0
GAGCATAGTGAGAGGCATGTT     EHSERHV        1     0
GAGCATAGTGAGCCGTTTACG     EHSEPFT        1     0
GAGCATAGTGAGCCTCTGAAT     EHSEPLN        1     0
GAGCATAGTGAGCGGCCTTCT     EHSERPS        1     0
GAGCATAGTGAGCGTATGATT     EHSERMI        1     0
GAGCATAGTGAGTATCTTTGG     EHSEYLW        1     0
GAGCATAGTGAGTTTAAGTCG     EHSEFKS        1     0
GAGCATAGTGATACTATGTAT     EHSDTMY        1     0
GAGCATAGTGATACTGGGGCT     EHSDTGA        1     0
GAGCATAGTGATCTTAATGCT     EHSDLNA        1     0
GAGCATAGTGATTCGCCGCTG     EHSDSPL        1     0
GAGCATAGTGCGAAGGATCCT     EHSAKDP        1     0
GAGCATAGTGCGACGGCTCCT     EHSATAP        1     0
GAGCATAGTGCGCAGCCTCAG     EHSAQPQ        1     0
GAGCATAGTGCGCATAGGTCG     EHSAHRS        1     0
GAGCATAGTGCGCCTAATAGG     EHSAPNR        1     0
GAGCATAGTGCGCCTCGTGCT     EHSAPRA        1     0
GAGCATAGTGCGGAGTATTCT     EHSAEYS        1     0
GAGCATAGTGCGGCTACGTCG     EHSAATS        1     0
GAGCATAGTGCGGCTACTACT     EHSAATT        1     0
GAGCATAGTGCGGGGGTTTTT     EHSAGVF        1     0
GAGCATAGTGCGGTGTCTTAT     EHSAVSY        1     0
GAGCATAGTGCGTATCAGCCT     EHSAYQP        1     0
GAGCATAGTGCTCATCTTCCG     EHSAHLP        1     0
GAGCATAGTGCTCTTCCTGTT     EHSALPV        1     0
GAGCATAGTGCTGAGTATCAG     EHSAEYQ        1     0
GAGCATAGTGCTTTGTCGATG     EHSALSM        1     0
GAGCATAGTGCTTTTCGGCGT     EHSAFRR        1     0
GAGCATAGTGCTTTTTATCAG     EHSAFYQ        1     0
GAGCATAGTGGGAGTTCGCGG     EHSGSSR        1     0
GAGCATAGTGGGCGTCATTAT     EHSGRHY        1     0
GAGCATAGTGGGGCTTATCCT     EHSGAYP        1     0
GAGCATAGTGGTACTCAGCGT     EHSGTQR        1     0
GAGCATAGTGGTAGGCTTCTG     EHSGRLL        1     0
GAGCATAGTGGTCCGTTGGCG     EHSGPLA        1     0
GAGCATAGTGGTCGACTGACG     EHSGRLT        1     0
GAGCATAGTGGTCTGATTCGG     EHSGLIR        1     0
GAGCATAGTGGTCTTGTGCGT     EHSGLVR        1     0
GAGCATAGTGGTGCGCCTATG     EHSGAPM        1     0
GAGCATAGTGTGACTACGACT     EHSVTTT        1     0
GAGCATAGTGTGCATAGGACT     EHSVHRT        1     0
GAGCATAGTGTGCCTCAGTCT     EHSVPQS        1     0
GAGCATAGTGTGCGGATGCGT     EHSVRMR        1     0
GAGCATAGTGTGCGTACTACT     EHSVRTT        1     0
GAGCATAGTGTGCGTGCTTTG     EHSVRAL        1     0
GAGCATAGTGTGGCTCCGCGG     EHSVAPR        1     0
GAGCATAGTGTGTCTAGGCTG     EHSVSRL        1     0
GAGCATAGTGTGTTTAGGCTT     EHSVFRL        1     0
GAGCATAGTGTTACTCGTCAT     EHSVTRH        1     0
GAGCATAGTGTTCAGCCTTGG     EHSVQPW        1     0
GAGCATAGTGTTCTGTCGCCT     EHSVLSP        1     0
GAGCATAGTGTTGCTCCGGAT     EHSVAPD        1     0
GAGCATAGTTATAAGTGGCAG     EHSYKWQ        1     0
GAGCATAGTTATCCGTGGTCG     EHSYPWS        1     0
GAGCATAGTTATCCTGCGCTG     EHSYPAL        1     0
GAGCATAGTTATCTGGTTACT     EHSYLVT        1     0
GAGCATAGTTATCTGTGGCCT     EHSYLWP        1     0
GAGCATAGTTATGAGCTTTAT     EHSYELY        1     0
GAGCATAGTTATTATCCTTTG     EHSYYPL        1     0
GAGCATAGTTCGCATAGGTCG     EHSSHRS        1     0
GAGCATAGTTCGCATCATGGT     EHSSHHG        1     0
GAGCATAGTTCGGTGAAGGTG     EHSSVKV        1     0
GAGCATAGTTCGGTTTCTTAT     EHSSVSY        1     0
GAGCATAGTTCGTCGTCGCTT     EHSSSSL        1     0
GAGCATAGTTCTACTGGTCAT     EHSSTGH        1     0
GAGCATAGTTCTATTGCTTAT     EHSSIAY        1     0
GAGCATAGTTCTCCTATGGGG     EHSSPMG        1     0
GAGCATAGTTCTGCTACGCCA     EHSSATP        1     0
GAGCATAGTTCTTGGCCGAAT     EHSSWPN        1     0
GAGCATAGTTGGATTTATAGT     EHSWIYS        1     0
GAGCATAGTTGGCCGGCTTCG     EHSWPAS        1     0
GAGCATAGTTGGCTGCCTCAT     EHSWLPH        1     0
GAGCATAGTTGGCTTAGGAGT     EHSWLRS        1     0
GAGCATAGTTGGTCTTTGGCT     EHSWSLA        1     0
GAGCATAGTTTGCGTGATCAT     EHSLRDH        1     0
GAGCATAGTTTGCTTCATCAT     EHSLLHH        1     0
GAGCATAGTTTGGTGGAGACT     EHSLVET        1     0
GAGCATAGTTTGGTTACTCAT     EHSLVTH        1     0
GAGCATAGTTTTCCGAAGCGG     EHSFPKR        1     0
GAGCATAGTTTTCGGCTGATG     EHSFRLM        1     0
GAGCATAGTTTTCGTTATCAT     EHSFRYH        1     0
GAGCATATGAAGGTGGTGGCT     EHMKVVA        1     0
GAGCATATGAAGTCGAGGCAT     EHMKSRH        1     0
GAGCATATGAATACTATTATG     EHMNTIM        1     0
GAGCATATGAATAGGGCGCTG     EHMNRAL        1     0
GAGCATATGAATCGGACTGCT     EHMNRTA        1     0
GAGCATATGAATCTGCCGTTG     EHMNLPL        1     0
GAGCATATGAATGCTCCGAAG     EHMNAPK        1     0
GAGCATATGAATGGTTCTCGT     EHMNGSR        1     0
GAGCATATGAATGTGACGGTG     EHMNVTV        1     0
GAGCATATGAATTGGACTACG     EHMNWTT        1     0
GAGCATATGACGCAGATTGAG     EHMTQIE        1     0
GAGCATATGACGCCTGCGGTG     EHMTPAV        1     0
GAGCATATGACGCTGATTACG     EHMTLIT        1     0
GAGCATATGACGCTTACGACG     EHMTLTT        1     0
GAGCATATGACGGATAAGGGG     EHMTDKG        1     0
GAGCATATGACGGCTACGGAT     EHMTATD        1     0
GAGCATATGACGGGTGCTTCG     EHMTGAS        1     0
GAGCATATGACGTCGCATTCT     EHMTSHS        1     0
GAGCATATGACGTCTCGTTAT     EHMTSRY        1     0
GAGCATATGACTACGCATTAG     EHMTTHQ        1     0
GAGCATATGACTATGACTCAT     EHMTMTH        1     0
GAGCATATGACTCATCCGTGT     EHMTHPC        1     0
GAGCATATGACTCCTCCTAAG     EHMTPPK        1     0
GAGCATATGACTCGTACTTGG     EHMTRTW        1     0
GAGCATATGACTCTGCATCTG     EHMTLHL        1     0
GAGCATATGACTGCGAGTACG     EHMTAST        1     0
GAGCATATGAGGAATGATCCT     EHMRNDP        1     0
GAGCATATGAGGACTATGCTG     EHMRTML        1     0
GAGCATATGAGGCCGAGTGCG     EHMRPSA        1     0
GAGCATATGAGGCCGGTGCGT     EHMRPVR        1     0
GAGCATATGAGGCTTACGCGT     EHMRLTR        1     0
GAGCATATGAGTAGGCTTGCG     EHMSRLA        1     0
GAGCATATGAGTCCTGAGCAG     EHMSPEQ        1     0
GAGCATATGAGTCGTAGGTGG     EHMSRRW        1     0
GAGCATATGAGTCTGATTGGT     EHMSLIG        1     0
GAGCATATGAGTGATACTCAG     EHMSDTQ        1     0
GAGCATATGATGCAGCAGATG     EHMMQQM        1     0
GAGCATATGATGCTTCCTAAT     EHMMLPN        1     0
GAGCATATGATGGAGCCTGAG     EHMMEPE        1     0
GAGCATATGATGGATCCTATG     EHMMDPM        1     0
GAGCATATGATGTCGAGTCAT     EHMMSSH        1     0
GAGCATATGATTAATACGCGT     EHMINTR        1     0
GAGCATATGATTAATTATCGT     EHMINYR        1     0
GAGCATATGATTTCGTCTATT     EHMISSI        1     0
GAGCATATGATTTGGTGTGAG     EHMIWCE        1     0
GAGCATATGATTTTGATGCCT     EHMILMP        1     0
GAGCATATGCAGAAGGTGAGT     EHMQKVS        1     0
GAGCATATGCAGAATCCGTGG     EHMQNPW        1     0
GAGCATATGCAGACGACGCTT     EHMQTTL        1     0
GAGCATATGCAGACGGGTCAG     EHMQTGQ        1     0
GAGCATATGCAGACTCCTCGT     EHMQTPR        1     0
GAGCATATGCAGACTGGTCGG     EHMQTGR        1     0
GAGCATATGCAGATTCGGAGG     EHMQIRR        1     0
GAGCATATGCAGCAGCCGCTT     EHMQQPL        1     0
GAGCATATGCAGGCGATGCAG     EHMQAMQ        1     0
GAGCATATGCAGGCTTCGTAT     EHMQASY        1     0
GAGCATATGCAGGTTCCGCTG     EHMQVPL        1     0
GAGCATATGCAGTATGCGTAG     EHMQYAQ        1     0
GAGCATATGCAGTCGATGATT     EHMQSMI        1     0
GAGCATATGCAGTCTCCGCTG     EHMQSPL        1     0
GAGCATATGCAGTTACCGTTG     EHMQLPL        1     0
GAGCATATGCAGTTTAATCCG     EHMQFNP        1     0
GAGCATATGCATAAGAATGGT     EHMHKNG        1     0
GAGCATATGCATAAGCTGTCT     EHMHKLS        1     0
GAGCATATGCATACTCCGCAT     EHMHTPH        1     0
GAGCATATGCATACTCTTTGG     EHMHTLW        1     0
GAGCATATGCATAGGTCTAAT     EHMHRSN        1     0
GAGCATATGCATCAGATTGCG     EHMHQIA        1     0
GAGCATATGCATCAGCCTGCG     EHMHQPA        1     0
GAGCATATGCATCAGCCTTCG     EHMHQPS        1     0
GAGCATATGCATCAGGAGTGG     EHMHQEW        1     0
GAGCATATGCATCCGTATCCT     EHMHPYP        1     0
GAGCATATGCATCCTAGTGCG     EHMHPSA        1     0
GAGCATATGCATGAGCTGATG     EHMHELM        1     0
GAGCATATGCATGAGTGTCTT     EHMHECL        1     0
GAGCATATGCATGATATTCTG     EHMHDIL        1     0
GAGCATATGCATTTTATTGCG     EHMHFIA        1     0
GAGCATATGCCGACTCCGGTT     EHMPTPV        1     0
GAGCATATGCCGATGCAGTAG     EHMPMQQ        1     0
GAGCATATGCCGATGTATTCT     EHMPMYS        1     0
GAGCATATGCCGCATCCTATT     EHMPHPI        1     0
GAGCATATGCCGCTGGTGCGT     EHMPLVR        1     0
GAGCATATGCCGCTTCATCTG     EHMPLHL        1     0
GAGCATATGCCGCTTCCTCAT     EHMPLPH        1     0
GAGCATATGCCGGTTCATTTT     EHMPVHF        1     0
GAGCATATGCCTAATCCTTTT     EHMPNPF        1     0
GAGCATATGCCTAATGTTAGT     EHMPNVS        1     0
GAGCATATGCCTAATTCGCCG     EHMPNSP        1     0
GAGCATATGCCTACTGCGCAG     EHMPTAQ        1     0
GAGCATATGCCTCGTATGTCT     EHMPRMS        1     0
GAGCATATGCCTGCTAATTTG     EHMPANL        1     0
GAGCATATGCCTGGGCGGTTG     EHMPGRL        1     0
GAGCATATGCCTGTTAATCAG     EHMPVNQ        1     0
GAGCATATGCCTGTTGAGCAG     EHMPVEQ        1     0
GAGCATATGCGGCATTGGCAG     EHMRHWQ        1     0
GAGCATATGCGGCCTACTAGG     EHMRPTR        1     0
GAGCATATGCGGCCTCCGATT     EHMRPPI        1     0
GAGCATATGCGGCGTAATCCT     EHMRRNP        1     0
GAGCATATGCGGCTTACTATT     EHMRLTI        1     0
GAGCATATGCGGCTTTCTCTG     EHMRLSL        1     0
GAGCATATGCGGGGGCAGGTG     EHMRGQV        1     0
GAGCATATGCGGTCTAGGTGG     EHMRSRW        1     0
GAGCATATGCGGTCTGAGGCG     EHMRSEA        1     0
GAGCATATGCGTAATGCTCAT     EHMRNAH        1     0
GAGCATATGCGTATGAGTCTT     EHMRMSL        1     0
GAGCATATGCGTCTTGCTACG     EHMRLAT        1     0
GAGCATATGCGTGTGCAGCCT     EHMRVQP        1     0
GAGCATATGCGTTGGCAGCTT     EHMRWQL        1     0
GAGCATATGCTGACTCGTCAG     EHMLTRQ        1     0
GAGCATATGCTGCATACGACG     EHMLHTT        1     0
GAGCATATGCTGCATGTTAGG     EHMLHVR        1     0
GAGCATATGCTGCCGTATGGG     EHMLPYG        1     0
GAGCATATGCTGCGGCCTTTT     EHMLRPF        1     0
GAGCATATGCTGCTGAAGTCG     EHMLLKS        1     0
GAGCATATGCTGGCTGCGTCG     EHMLAAS        1     0
GAGCATATGCTGGTGACTCTT     EHMLVTL        1     0
GAGCATATGCTTACGAAGGCG     EHMLTKA        1     0
GAGCATATGCTTACTTCGGCT     EHMLTSA        1     0
GAGCATATGCTTCCGGATGGT     EHMLPDG        1     0
GAGCATATGCTTCCTACGAGT     EHMLPTS        1     0
GAGCATATGCTTTTGCCGTTT     EHMLLPF        1     0
GAGCATATGCTTTTTCGTTGG     EHMLFRW        1     0
GAGCATATGGAGACTCCGGTT     EHMETPV        1     0
GAGCATATGGAGACTCCTTTG     EHMETPL        1     0
GAGCATATGGAGACTGTTCCG     EHMETVP        1     0
GAGCATATGGAGAGGCTTACT     EHMERLT        1     0
GAGCATATGGAGCCGCATCGT     EHMEPHR        1     0
GAGCATATGGAGCCTCCTGGG     EHMEPPG        1     0
GAGCATATGGAGGCGTATGCG     EHMEAYA        1     0
GAGCATATGGATAGGCCTGAG     EHMDRPE        1     0
GAGCATATGGATTCGCCTAAG     EHMDSPK        1     0
GAGCATATGGATTTTGAGCGG     EHMDFER        1     0
GAGCATATGGCGAAGAGTCGG     EHMAKSR        1     0
GAGCATATGGCGAATCATCAT     EHMANHH        1     0
GAGCATATGGCGCCGTTTATG     EHMAPFM        1     0
GAGCATATGGCGCGGTATCTT     EHMARYL        1     0
GAGCATATGGCGCTTCTGCCT     EHMALLP        1     0
GAGCATATGGCGGCTGCTCTG     EHMAAAL        1     0
GAGCATATGGCGTCTATGCGT     EHMASMR        1     0
GAGCATATGGCTAGGTTGCTT     EHMARLL        1     0
GAGCATATGGCTATTAGGCAG     EHMAIRQ        1     0
GAGCATATGGCTCGGTCGTCT     EHMARSS        1     0
GAGCATATGGCTGATGAGGAT     EHMADED        1     0
GAGCATATGGCTGGTTCGAAG     EHMAGSK        1     0
GAGCATATGGCTGTGCCGAGG     EHMAVPR        1     0
GAGCATATGGGGCATCAGGTG     EHMGHQV        1     0
GAGCATATGGGGCCTATGTCT     EHMGPMS        1     0
GAGCATATGGGGCCTTCGCCG     EHMGPSP        1     0
GAGCATATGGGGGCGCCGTCG     EHMGAPS        1     0
GAGCATATGGGGGCTCGTGGG     EHMGARG        1     0
GAGCATATGGGTAATACTGTT     EHMGNTV        1     0
GAGCATATGGGTAATCAGTTT     EHMGNQF        1     0
GAGCATATGGGTAGTCGTTGG     EHMGSRW        1     0
GAGCATATGGGTCCTCTTACG     EHMGPLT        1     0
GAGCATATGGGTCGGACTGCG     EHMGRTA        1     0
GAGCATATGGGTGCTCATTTG     EHMGAHL        1     0
GAGCATATGGTGCATCCGTGG     EHMVHPW        1     0
GAGCATATGGTGCCGACGTAG     EHMVPTQ        1     0
GAGCATATGGTGCCTAAGTTT     EHMVPKF        1     0
GAGCATATGGTGCTTAGGACG     EHMVLRT        1     0
GAGCATATGGTGGCGCAGTTG     EHMVAQL        1     0
GAGCATATGGTTCTGCGTTCG     EHMVLRS        1     0
GAGCATATGGTTTCGTGGCTG     EHMVSWL        1     0
GAGCATATGTAGAAGACGACT     EHMQKTT        1     0
GAGCATATGTAGATTCCGATG     EHMQIPM        1     0
GAGCATATGTAGATTTTGATT     EHMQILI        1     0
GAGCATATGTATCAGAGGCTT     EHMYQRL        1     0
GAGCATATGTATCATCCTTTT     EHMYHPF        1     0
GAGCATATGTATCCTCCGCCT     EHMYPPP        1     0
GAGCATATGTATTCGCAGCAT     EHMYSQH        1     0
GAGCATATGTATTCGCCGCTG     EHMYSPL        1     0
GAGCATATGTCGCCGCAGCAT     EHMSPQH        1     0
GAGCATATGTCGCCGGATGGT     EHMSPDG        1     0
GAGCATATGTCGCCTCGGTTT     EHMSPRF        1     0
GAGCATATGTCGCCTCTGTCT     EHMSPLS        1     0
GAGCATATGTCGCCTTTGAGT     EHMSPLS        1     0
GAGCATATGTCGTTGATTCAT     EHMSLIH        1     0
GAGCATATGTCTAATAATCAT     EHMSNNH        1     0
GAGCATATGTCTAATACGCTG     EHMSNTL        1     0
GAGCATATGTCTCAGCGTGGT     EHMSQRG        1     0
GAGCATATGTCTCCGCCGCCG     EHMSPPP        1     0
GAGCATATGTCTCCTACTCGT     EHMSPTR        1     0
GAGCATATGTCTCCTGTTCCG     EHMSPVP        1     0
GAGCATATGTCTGCTCGTTTG     EHMSARL        1     0
GAGCATATGTCTTGGGGGCTT     EHMSWGL        1     0
GAGCATATGTCTTTGGTTCTT     EHMSLVL        1     0
GAGCATATGTGGCCTGCTACG     EHMWPAT        1     0
GAGCATATGTGGGCTTAGACG     EHMWAQT        1     0
GAGCATATGTGGGTGCCTCAT     EHMWVPH        1     0
GAGCATATGTGTAGTTTGCGG     EHMCSLR        1     0
GAGCATATGTTTCCGGTTAAG     EHMFPVK        1     0
GAGCATATTAAGCATAAGCCT     EHIKHKP        1     0
GAGCATATTAAGCCGAAGCGT     EHIKPKR        1     0
GAGCATATTAAGCGGGCGCTG     EHIKRAL        1     0
GAGCATATTAAGCTGCGTCTG     EHIKLRL        1     0
GAGCATATTAAGGTGAGTGGG     EHIKVSG        1     0
GAGCATATTAAGTTTCTGCGT     EHIKFLR        1     0
GAGCATATTAATACGCGGAGT     EHINTRS        1     0
GAGCATATTAATCCGCCTATT     EHINPPI        1     0
GAGCATATTAATGTGCAGCTG     EHINVQL        1     0
GAGCATATTACGCCGCGTACG     EHITPRT        1     0
GAGCATATTACTCCGATGTGG     EHITPMW        1     0
GAGCATATTACTCCTGCTTAT     EHITPAY        1     0
GAGCATATTAGGAATATGACG     EHIRNMT        1     0
GAGCATATTAGTGCTAGGCTT     EHISARL        1     0
GAGCATATTATGATGCCTATG     EHIMMPM        1     0
GAGCATATTATGCCTAATACG     EHIMPNT        1     0
GAGCATATTATGCCTCCTCTG     EHIMPPL        1     0
GAGCATATTATTAGGATGCGT     EHIIRMR        1     0
GAGCATATTATTATGGCTGAT     EHIIMAD        1     0
GAGCATATTATTGCTTAGACT     EHIIAQT        1     0
GAGCATATTCAGAAGATTCCG     EHIQKIP        1     0
GAGCATATTCAGACTGCTGTT     EHIQTAV        1     0
GAGCATATTCAGAGTACTGGT     EHIQSTG        1     0
GAGCATATTCATCCGACTTCG     EHIHPTS        1     0
GAGCATATTCATCGGAATAGG     EHIHRNR        1     0
GAGCATATTCATGGGCGTCAT     EHIHGRH        1     0
GAGCATATTCATTTTCGTCCG     EHIHFRP        1     0
GAGCATATTCCGACGGTTATG     EHIPTVM        1     0
GAGCATATTCCGATTCCTTGG     EHIPIPW        1     0
GAGCATATTCCGCATCGTACT     EHIPHRT        1     0
GAGCATATTCCGCCGCGTATG     EHIPPRM        1     0
GAGCATATTCCGCGTCCGACT     EHIPRPT        1     0
GAGCATATTCCGCTTCATACT     EHIPLHT        1     0
GAGCATATTCCGTCTCCGGCG     EHIPSPA        1     0
GAGCATATTCCTGCGGGTTCG     EHIPAGS        1     0
GAGCATATTCGGATTCCGACT     EHIRIPT        1     0
GAGCATATTCGGCAGACGCAT     EHIRQTH        1     0
GAGCATATTCGGCTGAGTCAT     EHIRLSH        1     0
GAGCATATTCGGCTGATGTAT     EHIRLMY        1     0
GAGCATATTCGGCTGGGGTCT     EHIRLGS        1     0
GAGCATATTCGGCTGTGGACT     EHIRLWT        1     0
GAGCATATTCGGCTTCTTCAG     EHIRLLQ        1     0
GAGCATATTCGTCAGGATGAT     EHIRQDD        1     0
GAGCATATTCGTGCTTTGCCT     EHIRALP        1     0
GAGCATATTCGTTATGGTCAT     EHIRYGH        1     0
GAGCATATTCTGACGCTGCGT     EHILTLR        1     0
GAGCATATTCTGCATATTGGT     EHILHIG        1     0
GAGCATATTCTGCCGCTGTAT     EHILPLY        1     0
GAGCATATTCTGCGTGTGAAT     EHILRVN        1     0
GAGCATATTCTGCTTGTGAAG     EHILLVK        1     0
GAGCATATTCTGGGTTGGACG     EHILGWT        1     0
GAGCATATTCTTAAGCCTACG     EHILKPT        1     0
GAGCATATTCTTCAGGGTATG     EHILQGM        1     0
GAGCATATTCTTCTGCATAAT     EHILLHN        1     0
GAGCATATTGAGTCGAAGTGT     EHIESKC        1     0
GAGCATATTGCGACGGCTGCT     EHIATAA        1     0
GAGCATATTGCGACGTTTGGG     EHIATFG        1     0
GAGCATATTGCGCATCAGCAT     EHIAHQH        1     0
GAGCATATTGCGCCGTCGAGG     EHIAPSR        1     0
GAGCATATTGCGCCTTTGCCG     EHIAPLP        1     0
GAGCATATTGCGCGTCAGCTG     EHIARQL        1     0
GAGCATATTGCGGTGACTACT     EHIAVTT        1     0
GAGCATATTGCGTCGATTGCT     EHIASIA        1     0
GAGCATATTGCGTCGCCTAGT     EHIASPS        1     0
GAGCATATTGCTACTCAGTTT     EHIATQF        1     0
GAGCATATTGGTACTCTGGTT     EHIGTLV        1     0
GAGCATATTGGTTGGCTTACG     EHIGWLT        1     0
GAGCATATTGTGAGGCCTCAT     EHIVRPH        1     0
GAGCATATTGTGCCGAAGAAG     EHIVPKK        1     0
GAGCATATTGTGTTTCCGCCT     EHIVFPP        1     0
GAGCATATTGTTATTCCTCAG     EHIVIPQ        1     0
GAGCATATTTATCGGCGTGTT     EHIYRRV        1     0
GAGCATATTTCGCGTTCTGAG     EHISRSE        1     0
GAGCATATTTCTACTGGGCAT     EHISTGH        1     0
GAGCATATTTGGCCGCGGCAT     EHIWPRH        1     0
GAGCATATTTGGCGTCCGGAG     EHIWRPE        1     0
GAGCATATTTGTTTTAGTCGG     EHICFSR        1     0
GAGCATATTTTGGCGAATCCT     EHILANP        1     0
GAGCATATTTTGTGTCTTCTG     EHILCLL        1     0
GAGCATCAGAAGAATCAGTCT     EHQKNQS        1     0
GAGCATCAGAAGATTACGCCG     EHQKITP        1     0
GAGCATCAGAAGCAGGCTCGT     EHQKQAR        1     0
GAGCATCAGAAGCCTCAGGAT     EHQKPQD        1     0
GAGCATCAGAAGCCTCGGATG     EHQKPRM        1     0
GAGCATCAGAAGCCTTCGACT     EHQKPST        1     0
GAGCATCAGAAGCGTATTCTG     EHQKRIL        1     0
GAGCATCAGAAGCTGAGTCGG     EHQKLSR        1     0
GAGCATCAGAAGGCTCATGGT     EHQKAHG        1     0
GAGCATCAGAAGGCTCCTTCG     EHQKAPS        1     0
GAGCATCAGAAGGTGCCGCTT     EHQKVPL        1     0
GAGCATCAGAAGTCGTTTTCT     EHQKSFS        1     0
GAGCATCAGAAGTGGGTGAGT     EHQKWVS        1     0
GAGCATCAGAATAAGCGGTTT     EHQNKRF        1     0
GAGCATCAGAATAGTACTTGG     EHQNSTW        1     0
GAGCATCAGAATCTTAGTCAG     EHQNLSQ        1     0
GAGCATCAGAATCTTCGGACT     EHQNLRT        1     0
GAGCATCAGAATGCGACTTAT     EHQNATY        1     0
GAGCATCAGAATGGTACTCGT     EHQNGTR        1     0
GAGCATCAGAATGGTCGTAGT     EHQNGRS        1     0
GAGCATCAGAATGTGAGGACG     EHQNVRT        1     0
GAGCATCAGAATGTTCCTCGG     EHQNVPR        1     0
GAGCATCAGAATTAGCTGCAT     EHQNQLH        1     0
GAGCATCAGAATTATGCGGAT     EHQNYAD        1     0
GAGCATCAGAATTCTCAGCAG     EHQNSQQ        1     0
GAGCATCAGACGAATGCGGCG     EHQTNAA        1     0
GAGCATCAGACGACGACTCCT     EHQTTTP        1     0
GAGCATCAGACGACGCATCCT     EHQTTHP        1     0
GAGCATCAGACGACGGGGGCG     EHQTTGA        1     0
GAGCATCAGACGACTAAGGCT     EHQTTKA        1     0
GAGCATCAGACGACTACGCAT     EHQTTTH        1     0
GAGCATCAGACGACTAGTAGT     EHQTTSS        1     0
GAGCATCAGACGACTGTTCCT     EHQTTVP        1     0
GAGCATCAGACGAGTTCGCCT     EHQTSSP        1     0
GAGCATCAGACGATTAAGCTG     EHQTIKL        1     0
GAGCATCAGACGCAGCATTCT     EHQTQHS        1     0
GAGCATCAGACGCAGGGGTCG     EHQTQGS        1     0
GAGCATCAGACGCCGGCTAGT     EHQTPAS        1     0
GAGCATCAGACGCCTATTACT     EHQTPIT        1     0
GAGCATCAGACGCCTCCTGTT     EHQTPPV        1     0
GAGCATCAGACGCGGTATCTG     EHQTRYL        1     0
GAGCATCAGACGCGTAGTCCT     EHQTRSP        1     0
GAGCATCAGACGGATCGGTAT     EHQTDRY        1     0
GAGCATCAGACGGCTAATCAG     EHQTANQ        1     0
GAGCATCAGACGGCTACGCAT     EHQTATH        1     0
GAGCATCAGACGGCTATTCGT     EHQTAIR        1     0
GAGCATCAGACGGTTCCTTAG     EHQTVPQ        1     0
GAGCATCAGACGTATCTTGCG     EHQTYLA        1     0
GAGCATCAGACGTGGACTGAG     EHQTWTE        1     0
GAGCATCAGACGTGGTCTCAT     EHQTWSH        1     0
GAGCATCAGACTACGACGCAG     EHQTTTQ        1     0
GAGCATCAGACTACGCGTTCT     EHQTTRS        1     0
GAGCATCAGACTACGCTGCAG     EHQTTLQ        1     0
GAGCATCAGACTACTACTGGT     EHQTTTG        1     0
GAGCATCAGACTACTCTTGTG     EHQTTLV        1     0
GAGCATCAGACTAGTACGCTT     EHQTSTL        1     0
GAGCATCAGACTATTACGCAG     EHQTITQ        1     0
GAGCATCAGACTCAGCCTATG     EHQTQPM        1     0
GAGCATCAGACTCATCATTAT     EHQTHHY        1     0
GAGCATCAGACTCATTTGAGG     EHQTHLR        1     0
GAGCATCAGACTCGGTTTCAG     EHQTRFQ        1     0
GAGCATCAGACTCGTCCTCTG     EHQTRPL        1     0
GAGCATCAGACTCGTCCTGCG     EHQTRPA        1     0
GAGCATCAGACTCTTAATATG     EHQTLNM        1     0
GAGCATCAGACTCTTCGTTGG     EHQTLRW        1     0
GAGCATCAGACTCTTTCTCCT     EHQTLSP        1     0
GAGCATCAGACTGCGACGTGG     EHQTATW        1     0
GAGCATCAGACTGCGGATCTT     EHQTADL        1     0
GAGCATCAGACTGCTCCTACG     EHQTAPT        1     0
GAGCATCAGACTGGGACTTGG     EHQTGTW        1     0
GAGCATCAGACTGGGGATACG     EHQTGDT        1     0
GAGCATCAGACTGTGCGTGTG     EHQTVRV        1     0
GAGCATCAGACTTATGAGATG     EHQTYEM        1     0
GAGCATCAGACTTCGCCGCGG     EHQTSPR        1     0
GAGCATCAGACTTCGCCGCGT     EHQTSPR        1     0
GAGCATCAGACTTCGGATCTT     EHQTSDL        1     0
GAGCATCAGACTTTGACGAAT     EHQTLTN        1     0
GAGCATCAGAGGATTCCGCCT     EHQRIPP        1     0
GAGCATCAGAGGCAGCTGTTT     EHQRQLF        1     0
GAGCATCAGAGGCATATGCAG     EHQRHMQ        1     0
GAGCATCAGAGGCATGGTATG     EHQRHGM        1     0
GAGCATCAGAGGCCTACTCTG     EHQRPTL        1     0
GAGCATCAGAGGCTGGGTGTG     EHQRLGV        1     0
GAGCATCAGAGGCTTGCGGCT     EHQRLAA        1     0
GAGCATCAGAGGGTGATTAGT     EHQRVIS        1     0
GAGCATCAGAGGGTGCTGCTG     EHQRVLL        1     0
GAGCATCAGAGGTGTAAGCAT     EHQRCKH        1     0
GAGCATCAGAGTACGTATCCG     EHQSTYP        1     0
GAGCATCAGAGTACTTCTAGG     EHQSTSR        1     0
GAGCATCAGAGTATTATTGTG     EHQSIIV        1     0
GAGCATCAGAGTCAGTATCCT     EHQSQYP        1     0
GAGCATCAGAGTCCGCCTTGG     EHQSPPW        1     0
GAGCATCAGAGTCCTAGTAGT     EHQSPSS        1     0
GAGCATCAGAGTCGTGTGAAG     EHQSRVK        1     0
GAGCATCAGAGTCGTTCTTCG     EHQSRSS        1     0
GAGCATCAGATGAGTCTTCTT     EHQMSLL        1     0
GAGCATCAGATGATTCGTGCG     EHQMIRA        1     0
GAGCATCAGATGCCGATGAGG     EHQMPMR        1     0
GAGCATCAGATGCCGCGTGGT     EHQMPRG        1     0
GAGCATCAGATGCCTTTTCTG     EHQMPFL        1     0
GAGCATCAGATGCGTTCGATG     EHQMRSM        1     0
GAGCATCAGATGCTTATGAGG     EHQMLMR        1     0
GAGCATCAGATGGTGATGAGT     EHQMVMS        1     0
GAGCATCAGATGGTTCCGCGG     EHQMVPR        1     0
GAGCATCAGATGTATTTTCAT     EHQMYFH        1     0
GAGCATCAGATGTCGCTGCAT     EHQMSLH        1     0
GAGCATCAGATGTCTCCGGAT     EHQMSPD        1     0
GAGCATCAGATGTTGAAGCAT     EHQMLKH        1     0
GAGCATCAGATTACTCAGTCG     EHQITQS        1     0
GAGCATCAGATTACTTGGCAT     EHQITWH        1     0
GAGCATCAGATTAGGAGTTAT     EHQIRSY        1     0
GAGCATCAGATTAGTTATACG     EHQISYT        1     0
GAGCATCAGATTCAGCATCTG     EHQIQHL        1     0
GAGCATCAGATTCCGCCGCCT     EHQIPPP        1     0
GAGCATCAGATTCCTCGGTTT     EHQIPRF        1     0
GAGCATCAGATTCCTGATACG     EHQIPDT        1     0
GAGCATCAGATTCGGCATTTT     EHQIRHF        1     0
GAGCATCAGATTCGTGGTGCG     EHQIRGA        1     0
GAGCATCAGATTGAGCTGAAT     EHQIELN        1     0
GAGCATCAGATTGTGCCTATG     EHQIVPM        1     0
GAGCATCAGATTTGGACGTAT     EHQIWTY        1     0
GAGCATCAGCAGAATGCTCTG     EHQQNAL        1     0
GAGCATCAGCAGACGACTACG     EHQQTTT        1     0
GAGCATCAGCAGACGCCTCAT     EHQQTPH        1     0
GAGCATCAGCAGACTACTCCG     EHQQTTP        1     0
GAGCATCAGCAGACTCCGATG     EHQQTPM        1     0
GAGCATCAGCAGAGGCCGTAT     EHQQRPY        1     0
GAGCATCAGCAGCAGCAACCT     EHQQQQP        1     0
GAGCATCAGCAGCAGGGTCCT     EHQQQGP        1     0
GAGCATCAGCAGCATAGGATG     EHQQHRM        1     0
GAGCATCAGCAGCATCAGCTT     EHQQHQL        1     0
GAGCATCAGCAGCATGTTTCG     EHQQHVS        1     0
GAGCATCAGCAGCCGGATTGG     EHQQPDW        1     0
GAGCATCAGCAGCCGTGGACG     EHQQPWT        1     0
GAGCATCAGCAGCCTATGTTT     EHQQPMF        1     0
GAGCATCAGCAGCCTCGGAAT     EHQQPRN        1     0
GAGCATCAGCAGCCTCGGATT     EHQQPRI        1     0
GAGCATCAGCAGCCTTGGTCT     EHQQPWS        1     0
GAGCATCAGCAGCGTCCGACG     EHQQRPT        1     0
GAGCATCAGCAGCTGAGTCGT     EHQQLSR        1     0
GAGCATCAGCAGCTTGCTCCG     EHQQLAP        1     0
GAGCATCAGCAGGATATTTCT     EHQQDIS        1     0
GAGCATCAGCAGGCTACTCCG     EHQQATP        1     0
GAGCATCAGCAGGCTTCGCAT     EHQQASH        1     0
GAGCATCAGCAGGTGAGTCCT     EHQQVSP        1     0
GAGCATCAGCAGGTGGTTGTG     EHQQVVV        1     0
GAGCATCAGCAGGTGTATCCG     EHQQVYP        1     0
GAGCATCAGCAGTATAATGCG     EHQQYNA        1     0
GAGCATCAGCAGTATACGCGT     EHQQYTR        1     0
GAGCATCAGCAGTATCCTAAG     EHQQYPK        1     0
GAGCATCAGCAGTCGGCGCGT     EHQQSAR        1     0
GAGCATCAGCAGTCTCATAAG     EHQQSHK        1     0
GAGCATCAGCAGTTGATGCGG     EHQQLMR        1     0
GAGCATCAGCATAAGCTTGCT     EHQHKLA        1     0
GAGCATCAGCATAATCATCCG     EHQHNHP        1     0
GAGCATCAGCATACTTCTCCG     EHQHTSP        1     0
GAGCATCAGCATAGTCCTAGG     EHQHSPR        1     0
GAGCATCAGCATAGTCCTCGT     EHQHSPR        1     0
GAGCATCAGCATATGTCTCTT     EHQHMSL        1     0
GAGCATCAGCATCCTCAGCCT     EHQHPQP        1     0
GAGCATCAGCATCCTCCGTTT     EHQHPPF        1     0
GAGCATCAGCATCGGATTTCG     EHQHRIS        1     0
GAGCATCAGCATCGGGAGCCG     EHQHREP        1     0
GAGCATCAGCATCGTCAGCCT     EHQHRQP        1     0
GAGCATCAGCATCGTGCGACG     EHQHRAT        1     0
GAGCATCAGCATCGTTTGTTG     EHQHRLL        1     0
GAGCATCAGCATCTGCTTAGT     EHQHLLS        1     0
GAGCATCAGCATCTGTGGGAT     EHQHLWD        1     0
GAGCATCAGCATCTTCGTGTG     EHQHLRV        1     0
GAGCATCAGCATCTTTATCTG     EHQHLYL        1     0
GAGCATCAGCATGAGCAGTAT     EHQHEQY        1     0
GAGCATCAGCATGAGGCTAAT     EHQHEAN        1     0
GAGCATCAGCATGATCATATG     EHQHDHM        1     0
GAGCATCAGCATGCGAAGGGG     EHQHAKG        1     0
GAGCATCAGCATGCGTCGCAT     EHQHASH        1     0
GAGCATCAGCATGCGTTGCCG     EHQHALP        1     0
GAGCATCAGCATGGGTCGTGG     EHQHGSW        1     0
GAGCATCAGCATGTTACGGCT     EHQHVTA        1     0
GAGCATCAGCATTCGATTGTG     EHQHSIV        1     0
GAGCATCAGCATTCTAATCTG     EHQHSNL        1     0
GAGCATCAGCCGACGCATGAG     EHQPTHE        1     0
GAGCATCAGCCGACGTATCCG     EHQPTYP        1     0
GAGCATCAGCCGACGTTGGAT     EHQPTLD        1     0
GAGCATCAGCCGACGTTTCAT     EHQPTFH        1     0
GAGCATCAGCCGAGTGTTGCT     EHQPSVA        1     0
GAGCATCAGCCGCAGCCGCCT     EHQPQPP        1     0
GAGCATCAGCCGCATTCTCCG     EHQPHSP        1     0
GAGCATCAGCCGCCGCCGTAG     EHQPPPQ        1     0
GAGCATCAGCCGCCGCTGAGT     EHQPPLS        1     0
GAGCATCAGCCGCCGTGGAGT     EHQPPWS        1     0
GAGCATCAGCCGCCTGCGTAT     EHQPPAY        1     0
GAGCATCAGCCGCCTTTTAGT     EHQPPFS        1     0
GAGCATCAGCCGCGTTGTTGG     EHQPRCW        1     0
GAGCATCAGCCGCTGAAGCAG     EHQPLKQ        1     0
GAGCATCAGCCGCTTATGTAT     EHQPLMY        1     0
GAGCATCAGCCGCTTTCTTGG     EHQPLSW        1     0
GAGCATCAGCCGGATCTGTAG     EHQPDLQ        1     0
GAGCATCAGCCGGCGAATACG     EHQPANT        1     0
GAGCATCAGCCGGCGAATGGG     EHQPANG        1     0
GAGCATCAGCCGGCGCCGTCG     EHQPAPS        1     0
GAGCATCAGCCGGTTCATGCG     EHQPVHA        1     0
GAGCATCAGCCTAATTGGTAT     EHQPNWY        1     0
GAGCATCAGCCTACGCGTCGT     EHQPTRR        1     0
GAGCATCAGCCTACGTATCAT     EHQPTYH        1     0
GAGCATCAGCCTACTATTGCG     EHQPTIA        1     0
GAGCATCAGCCTATGATTTCG     EHQPMIS        1     0
GAGCATCAGCCTCAGCCTCCG     EHQPQPP        1     0
GAGCATCAGCCTCCTCTTATG     EHQPPLM        1     0
GAGCATCAGCCTCCTTTGAAT     EHQPPLN        1     0
GAGCATCAGCCTCGGACGCGT     EHQPRTR        1     0
GAGCATCAGCCTCGTAATCAT     EHQPRNH        1     0
GAGCATCAGCCTCGTAATTCG     EHQPRNS        1     0
GAGCATCAGCCTCTGGGTCTG     EHQPLGL        1     0
GAGCATCAGCCTCTTGGGTAT     EHQPLGY        1     0
GAGCATCAGCCTGAGCGTGTT     EHQPERV        1     0
GAGCATCAGCCTGATCTTACT     EHQPDLT        1     0
GAGCATCAGCCTGATGGTTCG     EHQPDGS        1     0
GAGCATCAGCCTGTTAATCCG     EHQPVNP        1     0
GAGCATCAGCCTGTTCATACG     EHQPVHT        1     0
GAGCATCAGCCTGTTTCTGCT     EHQPVSA        1     0
GAGCATCAGCCTTATGAGTGT     EHQPYEC        1     0
GAGCATCAGCCTTATTCGCGT     EHQPYSR        1     0
GAGCATCAGCCTTCGCCTTAT     EHQPSPY        1     0
GAGCATCAGCCTTTGAAGATG     EHQPLKM        1     0
GAGCATCAGCGGACACCGATG     EHQRTPM        1     0
GAGCATCAGCGGACGGTGTAT     EHQRTVY        1     0
GAGCATCAGCGGACTGCGCTT     EHQRTAL        1     0
GAGCATCAGCGGAGTGTGGAT     EHQRSVD        1     0
GAGCATCAGCGGCCTCGTGTG     EHQRPRV        1     0
GAGCATCAGCGGCGGGATCAG     EHQRRDQ        1     0
GAGCATCAGCGGCGTCTTCCA     EHQRRLP        1     0
GAGCATCAGCGGCTTCCGCGT     EHQRLPR        1     0
GAGCATCAGCGGTCGATGTGT     EHQRSMC        1     0
GAGCATCAGCGGTTTGCTAGT     EHQRFAS        1     0
GAGCATCAGCGGTTTTATATT     EHQRFYI        1     0
GAGCATCAGCGTACGGCTAAG     EHQRTAK        1     0
GAGCATCAGCGTAGTCCTTGG     EHQRSPW        1     0
GAGCATCAGCGTATGGTGAAG     EHQRMVK        1     0
GAGCATCAGCGTCAGTTGCGT     EHQRQLR        1     0
GAGCATCAGCGTCATATTGGT     EHQRHIG        1     0
GAGCATCAGCGTCATTCTAAT     EHQRHSN        1     0
GAGCATCAGCGTCCTAAGGCT     EHQRPKA        1     0
GAGCATCAGCGTCCTAGTCCT     EHQRPSP        1     0
GAGCATCAGCGTCCTGGTCTG     EHQRPGL        1     0
GAGCATCAGCGTCTGTGGTCG     EHQRLWS        1     0
GAGCATCAGCGTGCTTCTGTG     EHQRASV        1     0
GAGCATCAGCGTGTATTTAAT     EHQRVFN        1     0
GAGCATCAGCTGAAGAGTGCG     EHQLKSA        1     0
GAGCATCAGCTGAATAGGTCT     EHQLNRS        1     0
GAGCATCAGCTGAATCATTCG     EHQLNHS        1     0
GAGCATCAGCTGAGGCATGAG     EHQLRHE        1     0
GAGCATCAGCTGAGGTCTTCG     EHQLRSS        1     0
GAGCATCAGCTGATGCCGCCG     EHQLMPP        1     0
GAGCATCAGCTGATGGAGAGT     EHQLMES        1     0
GAGCATCAGCTGATTCATTCT     EHQLIHS        1     0
GAGCATCAGCTGATTCCTCCT     EHQLIPP        1     0
GAGCATCAGCTGCAGACTCAT     EHQLQTH        1     0
GAGCATCAGCTGCATCCGCTT     EHQLHPL        1     0
GAGCATCAGCTGCATTTGCGT     EHQLHLR        1     0
GAGCATCAGCTGCCTAATTAT     EHQLPNY        1     0
GAGCATCAGCTGCCTACGCGT     EHQLPTR        1     0
GAGCATCAGCTGCCTACGTTG     EHQLPTL        1     0
GAGCATCAGCTGCCTATGCCT     EHQLPMP        1     0
GAGCATCAGCTGCCTCCTGTG     EHQLPPV        1     0
GAGCATCAGCTGCGGATGTAG     EHQLRMQ        1     0
GAGCATCAGCTGCGGCCGTGG     EHQLRPW        1     0
GAGCATCAGCTGCGGGGGTCG     EHQLRGS        1     0
GAGCATCAGCTGCGTCCGTGG     EHQLRPW        1     0
GAGCATCAGCTGCTGACTCAG     EHQLLTQ        1     0
GAGCATCAGCTGCTGGCGATT     EHQLLAI        1     0
GAGCATCAGCTGCTTCATACT     EHQLLHT        1     0
GAGCATCAGCTGCTTCATGCT     EHQLLHA        1     0
GAGCATCAGCTGGCGGCTACG     EHQLAAT        1     0
GAGCATCAGCTGGGGATGCCG     EHQLGMP        1     0
GAGCATCAGCTGTTTTTGCCT     EHQLFLP        1     0
GAGCATCAGCTTAATTCGGTG     EHQLNSV        1     0
GAGCATCAGCTTACGTCGATT     EHQLTSI        1     0
GAGCATCAGCTTACTTTGACT     EHQLTLT        1     0
GAGCATCAGCTTATGAATAAG     EHQLMNK        1     0
GAGCATCAGCTTATGAGGTAG     EHQLMRQ        1     0
GAGCATCAGCTTCAGCATACT     EHQLQHT        1     0
GAGCATCAGCTTCATGAGCGG     EHQLHER        1     0
GAGCATCAGCTTCCGAGTCCT     EHQLPSP        1     0
GAGCATCAGCTTCCTGTTACT     EHQLPVT        1     0
GAGCATCAGCTTCGGAATGGT     EHQLRNG        1     0
GAGCATCAGCTTCTGTATCCG     EHQLLYP        1     0
GAGCATCAGCTTGGTCCTACG     EHQLGPT        1     0
GAGCATCAGCTTGGTGTTTCG     EHQLGVS        1     0
GAGCATCAGCTTGGTTTGCTT     EHQLGLL        1     0
GAGCATCAGCTTTTGCCTCCT     EHQLLPP        1     0
GAGCATCAGGAGAAGCCTCCG     EHQEKPP        1     0
GAGCATCAGGAGACGAGTCGT     EHQETSR        1     0
GAGCATCAGGAGAGTCTGGCT     EHQESLA        1     0
GAGCATCAGGAGCAGCATCGT     EHQEQHR        1     0
GAGCATCAGGAGCCGCAGGGG     EHQEPQG        1     0
GAGCATCAGGAGCTGACTTCT     EHQELTS        1     0
GAGCATCAGGAGCTTTAGATT     EHQELQI        1     0
GAGCATCAGGAGCTTTTGGTT     EHQELLV        1     0
GAGCATCAGGAGGCGCTGACT     EHQEALT        1     0
GAGCATCAGGAGGCGCTGGCT     EHQEALA        1     0
GAGCATCAGGAGGCTAATCGG     EHQEANR        1     0
GAGCATCAGGAGGCTACTACG     EHQEATT        1     0
GAGCATCAGGAGGGTACGGGG     EHQEGTG        1     0
GAGCATCAGGAGTATCCTCAT     EHQEYPH        1     0
GAGCATCAGGAGTCTTTTCTT     EHQESFL        1     0
GAGCATCAGGAGTGGTCGAAT     EHQEWSN        1     0
GAGCATCAGGAGTGGTGGGGT     EHQEWWG        1     0
GAGCATCAGGAGTTTGGGGCT     EHQEFGA        1     0
GAGCATCAGGATAAGCCGAGT     EHQDKPS        1     0
GAGCATCAGGATCAGCAGAGG     EHQDQQR        1     0
GAGCATCAGGATCAGCGGCTT     EHQDQRL        1     0
GAGCATCAGGATCCGACGGTT     EHQDPTV        1     0
GAGCATCAGGATCGTCGTGTG     EHQDRRV        1     0
GAGCATCAGGATGCGTCTACG     EHQDAST        1     0
GAGCATCAGGATGTTCATTTG     EHQDVHL        1     0
GAGCATCAGGATGTTGGGACT     EHQDVGT        1     0
GAGCATCAGGATTATAGTGCG     EHQDYSA        1     0
GAGCATCAGGATTCGCGGGCT     EHQDSRA        1     0
GAGCATCAGGATTCGCTTATT     EHQDSLI        1     0
GAGCATCAGGCGAATTGTCGT     EHQANCR        1     0
GAGCATCAGGCGACGAGTGCT     EHQATSA        1     0
GAGCATCAGGCGACTATGCTG     EHQATML        1     0
GAGCATCAGGCGATTAAGTTT     EHQAIKF        1     0
GAGCATCAGGCGCAGCCTTTG     EHQAQPL        1     0
GAGCATCAGGCGCATAATTGT     EHQAHNC        1     0
GAGCATCAGGCGCCTATGTCG     EHQAPMS        1     0
GAGCATCAGGCGCCTCCGCCG     EHQAPPP        1     0
GAGCATCAGGCGCCTCTGCGG     EHQAPLR        1     0
GAGCATCAGGCGCCTGATCAT     EHQAPDH        1     0
GAGCATCAGGCGCGGTGTTCG     EHQARCS        1     0
GAGCATCAGGCGCGTTTTCCG     EHQARFP        1     0
GAGCATCAGGCGCTGCTTCCT     EHQALLP        1     0
GAGCATCAGGCGCTGTCTCGG     EHQALSR        1     0
GAGCATCAGGCGCTTTCTCGG     EHQALSR        1     0
GAGCATCAGGCGGAGAATCTT     EHQAENL        1     0
GAGCATCAGGCGGAGCATGCT     EHQAEHA        1     0
GAGCATCAGGCGGAGCGTTGT     EHQAERC        1     0
GAGCATCAGGCGGATACTGGG     EHQADTG        1     0
GAGCATCAGGCGGCTAATGTT     EHQAANV        1     0
GAGCATCAGGCGGCTCATCTG     EHQAAHL        1     0
GAGCATCAGGCGGCTCCGTCT     EHQAAPS        1     0
GAGCATCAGGCGTCTCATTGG     EHQASHW        1     0
GAGCATCAGGCGTGGCGTAGT     EHQAWRS        1     0
GAGCATCAGGCTACTGTTTTG     EHQATVL        1     0
GAGCATCAGGCTATGCGTAAT     EHQAMRN        1     0
GAGCATCAGGCTCGTGTGGCT     EHQARVA        1     0
GAGCATCAGGCTCTGACGGCT     EHQALTA        1     0
GAGCATCAGGCTGAGCAGCGG     EHQAEQR        1     0
GAGCATCAGGCTGCGTGGCGG     EHQAAWR        1     0
GAGCATCAGGCTGCTACGCTT     EHQAATL        1     0
GAGCATCAGGCTGGTCGGCGT     EHQAGRR        1     0
GAGCATCAGGCTGTTCTGTCT     EHQAVLS        1     0
GAGCATCAGGCTTAGGCTTCG     EHQAQAS        1     0
GAGCATCAGGCTTCGGAGCGT     EHQASER        1     0
GAGCATCAGGGGCCGCCTTCG     EHQGPPS        1     0
GAGCATCAGGGGCCGCGGTCT     EHQGPRS        1     0
GAGCATCAGGGGCCTACTCTG     EHQGPTL        1     0
GAGCATCAGGGGCGTACGAAT     EHQGRTN        1     0
GAGCATCAGGGGCTGGCGCTG     EHQGLAL        1     0
GAGCATCAGGGGGCTATGAGG     EHQGAMR        1     0
GAGCATCAGGGGTATACTAAT     EHQGYTN        1     0
GAGCATCAGGGGTCGCATGTG     EHQGSHV        1     0
GAGCATCAGGGGTCTGTTATT     EHQGSVI        1     0
GAGCATCAGGGTATTCAGGTG     EHQGIQV        1     0
GAGCATCAGGGTATTCGTCCG     EHQGIRP        1     0
GAGCATCAGGGTCCTACGTAT     EHQGPTY        1     0
GAGCATCAGGGTGAGCAGGGT     EHQGEQG        1     0
GAGCATCAGGGTGCGCCTCAG     EHQGAPQ        1     0
GAGCATCAGGGTGCTGTGCTG     EHQGAVL        1     0
GAGCATCAGGGTTTTTCTCCG     EHQGFSP        1     0
GAGCATCAGGTGAGGATGCCT     EHQVRMP        1     0
GAGCATCAGGTGCCTACGAGT     EHQVPTS        1     0
GAGCATCAGGTGCCTCAGCTT     EHQVPQL        1     0
GAGCATCAGGTGCTGACTGTT     EHQVLTV        1     0
GAGCATCAGGTGCTTCGGCGA     EHQVLRR        1     0
GAGCATCAGGTGCTTTGGGCT     EHQVLWA        1     0
GAGCATCAGGTGGCGGTGACG     EHQVAVT        1     0
GAGCATCAGGTGGGTTCGAAG     EHQVGSK        1     0
GAGCATCAGGTGGTTCGTTCG     EHQVVRS        1     0
GAGCATCAGGTGTAGACTTCT     EHQVQTS        1     0
GAGCATCAGGTGTCGCCGTTG     EHQVSPL        1     0
GAGCATCAGGTTACGACGCTT     EHQVTTL        1     0
GAGCATCAGGTTACGCCGAGT     EHQVTPS        1     0
GAGCATCAGGTTACGGGGATT     EHQVTGI        1     0
GAGCATCAGGTTACTACTCCT     EHQVTTP        1     0
GAGCATCAGGTTAGTCCTCTT     EHQVSPL        1     0
GAGCATCAGGTTATTTGTCTG     EHQVICL        1     0
GAGCATCAGGTTCATGAGACT     EHQVHET        1     0
GAGCATCAGGTTCCGACGTCT     EHQVPTS        1     0
GAGCATCAGGTTCCTCAGCAG     EHQVPQQ        1     0
GAGCATCAGGTTCCTCTGTCG     EHQVPLS        1     0
GAGCATCAGGTTCGGCATGGT     EHQVRHG        1     0
GAGCATCAGGTTCGTCGGGGT     EHQVRRG        1     0
GAGCATCAGGTTGCGCGGCCT     EHQVARP        1     0
GAGCATCAGGTTGCTAGGCTT     EHQVARL        1     0
GAGCATCAGGTTTCTCTGCAG     EHQVSLQ        1     0
GAGCATCAGTAGGAGAATCAG     EHQQENQ        1     0
GAGCATCAGTAGGCTACGCAG     EHQQATQ        1     0
GAGCATCAGTAGGCTCATATT     EHQQAHI        1     0
GAGCATCAGTAGGGGACTTGG     EHQQGTW        1     0
GAGCATCAGTAGGTTCTTCCT     EHQQVLP        1     0
GAGCATCAGTAGGTTGATATG     EHQQVDM        1     0
GAGCATCAGTATAAGTTTGCT     EHQYKFA        1     0
GAGCATCAGTATAATCGTGTG     EHQYNRV        1     0
GAGCATCAGTATAGTTGGATG     EHQYSWM        1     0
GAGCATCAGTATATGGAGCCG     EHQYMEP        1     0
GAGCATCAGTATATTACGGCG     EHQYITA        1     0
GAGCATCAGTATCAGCGGCTT     EHQYQRL        1     0
GAGCATCAGTATCGTACTCAT     EHQYRTH        1     0
GAGCATCAGTATCTGCCGTCT     EHQYLPS        1     0
GAGCATCAGTATCTGCGTTTT     EHQYLRF        1     0
GAGCATCAGTATCTGTGTAGG     EHQYLCR        1     0
GAGCATCAGTATGATGAGCAG     EHQYDEQ        1     0
GAGCATCAGTATGCTAGGTCT     EHQYARS        1     0
GAGCATCAGTATGTGATTTAT     EHQYVIY        1     0
GAGCATCAGTATGTGGAGCAT     EHQYVEH        1     0
GAGCATCAGTATTATAAGAAT     EHQYYKN        1     0
GAGCATCAGTATTCGCAGATG     EHQYSQM        1     0
GAGCATCAGTATTGGCTTCGG     EHQYWLR        1     0
GAGCATCAGTCGAATGCGCGT     EHQSNAR        1     0
GAGCATCAGTCGAATTCTCCG     EHQSNSP        1     0
GAGCATCAGTCGACGCTGCCT     EHQSTLP        1     0
GAGCATCAGTCGACGTGGCAT     EHQSTWH        1     0
GAGCATCAGTCGACTCATGGT     EHQSTHG        1     0
GAGCATCAGTCGCAGAGTAAG     EHQSQSK        1     0
GAGCATCAGTCGCAGCTGCTT     EHQSQLL        1     0
GAGCATCAGTCGCATAATGCT     EHQSHNA        1     0
GAGCATCAGTCGCATTCGCAT     EHQSHSH        1     0
GAGCATCAGTCGCCGATTGCT     EHQSPIA        1     0
GAGCATCAGTCGCGGAATACG     EHQSRNT        1     0
GAGCATCAGTCGCGGCTTCCT     EHQSRLP        1     0
GAGCATCAGTCGCGGTCTTTA     EHQSRSL        1     0
GAGCATCAGTCGCGTTCGATT     EHQSRSI        1     0
GAGCATCAGTCGCGTTTGTTG     EHQSRLL        1     0
GAGCATCAGTCGCTTAGTATG     EHQSLSM        1     0
GAGCATCAGTCGCTTCTTCAG     EHQSLLQ        1     0
GAGCATCAGTCGGAGTTTGAG     EHQSEFE        1     0
GAGCATCAGTCGGATCCTTTG     EHQSDPL        1     0
GAGCATCAGTCGGGTTTTCTG     EHQSGFL        1     0
GAGCATCAGTCGTCGCATACT     EHQSSHT        1     0
GAGCATCAGTCGTCGGTGCAT     EHQSSVH        1     0
GAGCATCAGTCGTGGCCTAAG     EHQSWPK        1     0
GAGCATCAGTCGTTGGAGCGT     EHQSLER        1     0
GAGCATCAGTCGTTTAGTTAT     EHQSFSY        1     0
GAGCATCAGTCTAATATGTCG     EHQSNMS        1     0
GAGCATCAGTCTAATCAGTGG     EHQSNQW        1     0
GAGCATCAGTCTATGCATTAG     EHQSMHQ        1     0
GAGCATCAGTCTATTCCGGAG     EHQSIPE        1     0
GAGCATCAGTCTCATAGGGAG     EHQSHRE        1     0
GAGCATCAGTCTCCGCCTCTG     EHQSPPL        1     0
GAGCATCAGTCTCCTAGTCGT     EHQSPSR        1     0
GAGCATCAGTCTGCGGTTCCT     EHQSAVP        1     0
GAGCATCAGTCTGGGGATGCT     EHQSGDA        1     0
GAGCATCAGTCTGTGCATCAT     EHQSVHH        1     0
GAGCATCAGTCTGTTTCGACT     EHQSVST        1     0
GAGCATCAGTGGACTTTTAGT     EHQWTFS        1     0
GAGCATCAGTGGCATATTCAT     EHQWHIH        1     0
GAGCATCAGTGGCATCAGTTT     EHQWHQF        1     0
GAGCATCAGTGGCCTCCTGAG     EHQWPPE        1     0
GAGCATCAGTGGCTTACGCAT     EHQWLTH        1     0
GAGCATCAGTGGGGGCCGATG     EHQWGPM        1     0
GAGCATCAGTGGGTGAAGTAT     EHQWVKY        1     0
GAGCATCAGTTGCATCCGCTG     EHQLHPL        1     0
GAGCATCAGTTGCCGTCGCTG     EHQLPSL        1     0
GAGCATCAGTTGCGGATTAGG     EHQLRIR        1     0
GAGCATCAGTTGCGTGTTCTG     EHQLRVL        1     0
GAGCATCAGTTGCTGACGAGG     EHQLLTR        1     0
GAGCATCAGTTGGCGCGGCTT     EHQLARL        1     0
GAGCATCAGTTTCAGCCTTCT     EHQFQPS        1     0
GAGCATCAGTTTCCGGGGATG     EHQFPGM        1     0
GAGCATCAGTTTCTTTCTTCG     EHQFLSS        1     0
GAGCATCAGTTTTCTCGTTTG     EHQFSRL        1     0
GAGCATCATAAGACGCGGCCT     EHHKTRP        1     0
GAGCATCATAAGCAGCGTCCG     EHHKQRP        1     0
GAGCATCATAAGCCTCCGTCT     EHHKPPS        1     0
GAGCATCATAAGGAGCCGGTG     EHHKEPV        1     0
GAGCATCATAAGGCGCCGATT     EHHKAPI        1     0
GAGCATCATAAGGTGCATTAT     EHHKVHY        1     0
GAGCATCATAAGGTGGCTCCT     EHHKVAP        1     0
GAGCATCATAAGTATCCGAAG     EHHKYPK        1     0
GAGCATCATAATAATCTTTAT     EHHNNLY        1     0
GAGCATCATAATAGGGCTATG     EHHNRAM        1     0
GAGCATCATAATCCTCAGATT     EHHNPQI        1     0
GAGCATCATAATCCTCGTAGG     EHHNPRR        1     0
GAGCATCATAATCTGCCTTCT     EHHNLPS        1     0
GAGCATCATAATGCGCATATT     EHHNAHI        1     0
GAGCATCATACGAAGGTGGTT     EHHTKVV        1     0
GAGCATCATACGACGGGGTCT     EHHTTGS        1     0
GAGCATCATACGATTCCTTCG     EHHTIPS        1     0
GAGCATCATACGCCAGATCTT     EHHTPDL        1     0
GAGCATCATACGCGGTTGACG     EHHTRLT        1     0
GAGCATCATACGGCGTCGTAT     EHHTASY        1     0
GAGCATCATACGGGGCTTGTG     EHHTGLV        1     0
GAGCATCATACGGTGAAGCGG     EHHTVKR        1     0
GAGCATCATACGTCGGTGACT     EHHTSVT        1     0
GAGCATCATACGTCTTCTTCT     EHHTSSS        1     0
GAGCATCATACGTTTTAGACG     EHHTFQT        1     0
GAGCATCATACTACGCTTGCG     EHHTTLA        1     0
GAGCATCATACTAGGCAGTAT     EHHTRQY        1     0
GAGCATCATACTAGGCCTCCT     EHHTRPP        1     0
GAGCATCATACTATGCCGACT     EHHTMPT        1     0
GAGCATCATACTCATCAGCCG     EHHTHQP        1     0
GAGCATCATACTCCGTATCGG     EHHTPYR        1     0
GAGCATCATACTCCTAATGTG     EHHTPNV        1     0
GAGCATCATACTCTGCCTATT     EHHTLPI        1     0
GAGCATCATACTCTGCCTGTG     EHHTLPV        1     0
GAGCATCATACTCTTGCTGCT     EHHTLAA        1     0
GAGCATCATACTCTTTAGACT     EHHTLQT        1     0
GAGCATCATACTCTTTATGCT     EHHTLYA        1     0
GAGCATCATACTGCGCGGAAT     EHHTARN        1     0
GAGCATCATACTGCTCTTCTG     EHHTALL        1     0
GAGCATCATACTGCTTCTTAT     EHHTASY        1     0
GAGCATCATAGGCAGACTCAT     EHHRQTH        1     0
GAGCATCATAGGCTTCCGATG     EHHRLPM        1     0
GAGCATCATAGGGGTACTCCG     EHHRGTP        1     0
GAGCATCATAGGTGTCTTTCT     EHHRCLS        1     0
GAGCATCATAGTAATCAGGTG     EHHSNQV        1     0
GAGCATCATAGTAATCCTCTG     EHHSNPL        1     0
GAGCATCATAGTAGTACTTTT     EHHSSTF        1     0
GAGCATCATAGTATTTTTACT     EHHSIFT        1     0
GAGCATCATAGTCATGGTGAT     EHHSHGD        1     0
GAGCATCATAGTCCGAAGCTT     EHHSPKL        1     0
GAGCATCATAGTCCTACTCGT     EHHSPTR        1     0
GAGCATCATAGTGGTTATCAT     EHHSGYH        1     0
GAGCATCATATGACGTATGTT     EHHMTYV        1     0
GAGCATCATATGCCGATTCTT     EHHMPIL        1     0
GAGCATCATATGCCTCAGCCT     EHHMPQP        1     0
GAGCATCATATGCGGACGCCT     EHHMRTP        1     0
GAGCATCATATGCTGCAGGCT     EHHMLQA        1     0
GAGCATCATATGGCTCGTGAT     EHHMARD        1     0
GAGCATCATATGTCTCGTCAT     EHHMSRH        1     0
GAGCATCATATGTCTGCGTCT     EHHMSAS        1     0
GAGCATCATATGTTGCGTCCG     EHHMLRP        1     0
GAGCATCATATTAAGATTCCT     EHHIKIP        1     0
GAGCATCATATTCATGCGCCT     EHHIHAP        1     0
GAGCATCATCAGACTCTTCTG     EHHQTLL        1     0
GAGCATCATCAGAGTCGTGTG     EHHQSRV        1     0
GAGCATCATCAGATTAGTTGT     EHHQISC        1     0
GAGCATCATCAGATTGTGCAG     EHHQIVQ        1     0
GAGCATCATCAGCAGGTGCGT     EHHQQVR        1     0
GAGCATCATCAGCCTTATCCG     EHHQPYP        1     0
GAGCATCATCAGCTGCCTTCG     EHHQLPS        1     0
GAGCATCATCAGCTTGGGACT     EHHQLGT        1     0
GAGCATCATCAGCTTGTTCGG     EHHQLVR        1     0
GAGCATCATCAGGATCAGCCG     EHHQDQP        1     0
GAGCATCATCAGGGGCTGTCG     EHHQGLS        1     0
GAGCATCATCAGTTGACTCAG     EHHQLTQ        1     0
GAGCATCATCATAAGTGTGAG     EHHHKCE        1     0
GAGCATCATCATACGCAGGCT     EHHHTQA        1     0
GAGCATCATCATACTATTGAT     EHHHTID        1     0
GAGCATCATCATCATATGCAT     EHHHHMH        1     0
GAGCATCATCATCATCCGCAG     EHHHHPQ        1     0
GAGCATCATCATCCTCCTATT     EHHHPPI        1     0
GAGCATCATCATCCTCGTCAT     EHHHPRH        1     0
GAGCATCATCATCCTCTTTCG     EHHHPLS        1     0
GAGCATCATCATCGGGATGAG     EHHHRDE        1     0
GAGCATCATCATGATATGCCT     EHHHDMP        1     0
GAGCATCATCATTATCCTTCG     EHHHYPS        1     0
GAGCATCATCATTATCTGGCG     EHHHYLA        1     0
GAGCATCATCATTGGCCGCGT     EHHHWPR        1     0
GAGCATCATCATTTTCATCCG     EHHHFHP        1     0
GAGCATCATCCGACTATTCTG     EHHPTIL        1     0
GAGCATCATCCGACTCCTTAT     EHHPTPY        1     0
GAGCATCATCCGCAGAGGGAG     EHHPQRE        1     0
GAGCATCATCCGCAGCATCGT     EHHPQHR        1     0
GAGCATCATCCGCAGCTTCTG     EHHPQLL        1     0
GAGCATCATCCGCCGACTCCT     EHHPPTP        1     0
GAGCATCATCCGCCGCCTCCG     EHHPPPP        1     0
GAGCATCATCCGCCGCCTCGG     EHHPPPR        1     0
GAGCATCATCCGCCGCCTGAA     EHHPPPE        1     0
GAGCATCATCCGCCTTCTCAT     EHHPPSH        1     0
GAGCATCATCCGGATGGTGCG     EHHPDGA        1     0
GAGCATCATCCGGCGGCGCTT     EHHPAAL        1     0
GAGCATCATCCGGTGAATGTT     EHHPVNV        1     0
GAGCATCATCCGGTGCTGTCT     EHHPVLS        1     0
GAGCATCATCCGTCTCAGTTG     EHHPSQL        1     0
GAGCATCATCCGTCTGCTTGG     EHHPSAW        1     0
GAGCATCATCCGTGGATGTAT     EHHPWMY        1     0
GAGCATCATCCGTTGCCTCTG     EHHPLPL        1     0
GAGCATCATCCGTTTCGTTGG     EHHPFRW        1     0
GAGCATCATCCTACGACGACT     EHHPTTT        1     0
GAGCATCATCCTACTCGTCCG     EHHPTRP        1     0
GAGCATCATCCTACTTATATG     EHHPTYM        1     0
GAGCATCATCCTAGTACGGCT     EHHPSTA        1     0
GAGCATCATCCTCATAATATG     EHHPHNM        1     0
GAGCATCATCCTCATCCTGTT     EHHPHPV        1     0
GAGCATCATCCTCATGCTTCT     EHHPHAS        1     0
GAGCATCATCCTCGGGATGGT     EHHPRDG        1     0
GAGCATCATCCTCGTTCGAAG     EHHPRSK        1     0
GAGCATCATCCTCTGCATGGT     EHHPLHG        1     0
GAGCATCATCCTCTGGGTTGT     EHHPLGC        1     0
GAGCATCATCCTCTTCCGCCT     EHHPLPP        1     0
GAGCATCATCCTCTTCCGTCG     EHHPLPS        1     0
GAGCATCATCCTGCGGTGAAG     EHHPAVK        1     0
GAGCATCATCCTGCTACTCAT     EHHPATH        1     0
GAGCATCATCCTGGTACGATG     EHHPGTM        1     0
GAGCATCATCCTGGTGAGATT     EHHPGEI        1     0
GAGCATCATCCTGTTCATCAG     EHHPVHQ        1     0
GAGCATCATCCTGTTCCTGGT     EHHPVPG        1     0
GAGCATCATCCTTATAGGACT     EHHPYRT        1     0
GAGCATCATCCTTATGCGACT     EHHPYAT        1     0
GAGCATCATCCTTCGCTTCCG     EHHPSLP        1     0
GAGCATCATCCTTGTGGTCAG     EHHPCGQ        1     0
GAGCATCATCGGACTTCGACG     EHHRTST        1     0
GAGCATCATCGGATGACTCTT     EHHRMTL        1     0
GAGCATCATCGGCATCCGTTT     EHHRHPF        1     0
GAGCATCATCGGCATGTTGGT     EHHRHVG        1     0
GAGCATCATCGGCCTAATCTG     EHHRPNL        1     0
GAGCATCATCGGCCTCTGTAT     EHHRPLY        1     0
GAGCATCATCGGCTGACTCAG     EHHRLTQ        1     0
GAGCATCATCGGTATATTTTT     EHHRYIF        1     0
GAGCATCATCGTACTCTTATG     EHHRTLM        1     0
GAGCATCATCGTCAGCTTATT     EHHRQLI        1     0
GAGCATCATCGTCCTATTCTT     EHHRPIL        1     0
GAGCATCATCGTCCTGTTCCG     EHHRPVP        1     0
GAGCATCATCGTCTGTGTTAT     EHHRLCY        1     0
GAGCATCATCGTGATTCGGTT     EHHRDSV        1     0
GAGCATCATCGTGCTTATGCG     EHHRAYA        1     0
GAGCATCATCGTGTTCGTCCG     EHHRVRP        1     0
GAGCATCATCTGACTACTTCT     EHHLTTS        1     0
GAGCATCATCTGACTCATTTG     EHHLTHL        1     0
GAGCATCATCTGCCTCTTCGT     EHHLPLR        1     0
GAGCATCATCTGCCTCTTTAT     EHHLPLY        1     0
GAGCATCATCTGCCTGCGCTT     EHHLPAL        1     0
GAGCATCATCTGCGGCCTGAT     EHHLRPD        1     0
GAGCATCATCTGCGTGATATG     EHHLRDM        1     0
GAGCATCATCTGCGTGCGACG     EHHLRAT        1     0
GAGCATCATCTGCTTCCGCCG     EHHLLPP        1     0
GAGCATCATCTGCTTGTGCTG     EHHLLVL        1     0
GAGCATCATCTGTCTCTGGAT     EHHLSLD        1     0
GAGCATCATCTGTGGCGGTAT     EHHLWRY        1     0
GAGCATCATCTTACTCCGCAG     EHHLTPQ        1     0
GAGCATCATCTTAGTCCTCTG     EHHLSPL        1     0
GAGCATCATCTTAGTCGTCCG     EHHLSRP        1     0
GAGCATCATCTTCAGACTCTT     EHHLQTL        1     0
GAGCATCATCTTCCGCAGCGG     EHHLPQR        1     0
GAGCATCATCTTCCGCATATG     EHHLPHM        1     0
GAGCATCATCTTCGTGATGTT     EHHLRDV        1     0
GAGCATCATCTTCTGTCTCTG     EHHLLSL        1     0
GAGCATCATCTTGAGACGCCT     EHHLETP        1     0
GAGCATCATCTTTTGGCGTCT     EHHLLAS        1     0
GAGCATCATCTTTTTCCTTTG     EHHLFPL        1     0
GAGCATCATGAGACTCCGGCT     EHHETPA        1     0
GAGCATCATGAGAGGCTGCAG     EHHERLQ        1     0
GAGCATCATGAGATTCATGCT     EHHEIHA        1     0
GAGCATCATGAGCAGCATAAG     EHHEQHK        1     0
GAGCATCATGAGCAGCCTACG     EHHEQPT        1     0
GAGCATCATGAGCAGCTGAAT     EHHEQLN        1     0
GAGCATCATGAGCCTGTGCAT     EHHEPVH        1     0
GAGCATCATGAGCCTTATCGT     EHHEPYR        1     0
GAGCATCATGAGGCGCCTCAG     EHHEAPQ        1     0
GAGCATCATGAGTCTCATAAG     EHHESHK        1     0
GAGCATCATGAGTCTCCTGTG     EHHESPV        1     0
GAGCATCATGAGTGGCCGCCT     EHHEWPP        1     0
GAGCATCATGATAAGCTGGAG     EHHDKLE        1     0
GAGCATCATGATAATGTGCGT     EHHDNVR        1     0
GAGCATCATGATACGGCGCCT     EHHDTAP        1     0
GAGCATCATGATCCGGTGCAG     EHHDPVQ        1     0
GAGCATCATGATCCTGCTAGG     EHHDPAR        1     0
GAGCATCATGATCGGGCGGCT     EHHDRAA        1     0
GAGCATCATGATGTTAGGCAG     EHHDVRQ        1     0
GAGCATCATGCACTTACGCAG     EHHALTQ        1     0
GAGCATCATGCGACGACTGGG     EHHATTG        1     0
GAGCATCATGCGACTAAGAGG     EHHATKR        1     0
GAGCATCATGCGACTACGGGT     EHHATTG        1     0
GAGCATCATGCGACTGTGATG     EHHATVM        1     0
GAGCATCATGCGAGGGATCAG     EHHARDQ        1     0
GAGCATCATGCGCAGAGTATT     EHHAQSI        1     0
GAGCATCATGCGCCGCGTCGG     EHHAPRR        1     0
GAGCATCATGCGCCTACGTCT     EHHAPTS        1     0
GAGCATCATGCGCGGTTGGGG     EHHARLG        1     0
GAGCATCATGCGCGTACGATT     EHHARTI        1     0
GAGCATCATGCGCTGGGGCTT     EHHALGL        1     0
GAGCATCATGCGCTTTCTCCG     EHHALSP        1     0
GAGCATCATGCGGGGACTCCG     EHHAGTP        1     0
GAGCATCATGCGTCACAGCTG     EHHASQL        1     0
GAGCATCATGCTACGTGGAGT     EHHATWS        1     0
GAGCATCATGCTACTCGGCAG     EHHATRQ        1     0
GAGCATCATGCTATGCCGCCT     EHHAMPP        1     0
GAGCATCATGCTCCTATGCCT     EHHAPMP        1     0
GAGCATCATGCTCGTTATCAG     EHHARYQ        1     0
GAGCATCATGCTCTTGGTGCG     EHHALGA        1     0
GAGCATCATGCTGGTACGTTG     EHHAGTL        1     0
GAGCATCATGCTTCTCCGCTG     EHHASPL        1     0
GAGCATCATGGGCGGCAGACG     EHHGRQT        1     0
GAGCATCATGGGCTTACTAGG     EHHGLTR        1     0
GAGCATCATGGGGCTAATGCG     EHHGANA        1     0
GAGCATCATGGGTAGAATCTG     EHHGQNL        1     0
GAGCATCATGGGTCGTCTTCG     EHHGSSS        1     0
GAGCATCATGGGTCGTTGTCG     EHHGSLS        1     0
GAGCATCATGGTAATATTCCT     EHHGNIP        1     0
GAGCATCATGGTCAGAATTCT     EHHGQNS        1     0
GAGCATCATGGTCAGTTGCCT     EHHGQLP        1     0
GAGCATCATGGTCCGCATCTG     EHHGPHL        1     0
GAGCATCATGGTCCGCTTAGT     EHHGPLS        1     0
GAGCATCATGGTCCGTTGGAT     EHHGPLD        1     0
GAGCATCATGGTCCTCTGCGT     EHHGPLR        1     0
GAGCATCATGGTTCGTCTCCT     EHHGSSP        1     0
GAGCATCATGGTTCTATGCTT     EHHGSML        1     0
GAGCATCATGTGCAGAGGTCG     EHHVQRS        1     0
GAGCATCATGTGCATAGTGCT     EHHVHSA        1     0
GAGCATCATGTGCCGGAGTCG     EHHVPES        1     0
GAGCATCATGTGCCTCCTCTG     EHHVPPL        1     0
GAGCATCATGTGCTGGCTGAT     EHHVLAD        1     0
GAGCATCATGTGCTTACGGGT     EHHVLTG        1     0
GAGCATCATGTGGAGCTTAGG     EHHVELR        1     0
GAGCATCATGTGGCGCGGTCG     EHHVARS        1     0
GAGCATCATGTGTCGTCTGCG     EHHVSSA        1     0
GAGCATCATGTTACGGGTATT     EHHVTGI        1     0
GAGCATCATGTTATGCGTGAG     EHHVMRE        1     0
GAGCATCATGTTCCGTATCTT     EHHVPYL        1     0
GAGCATCATGTTCCTCATTCT     EHHVPHS        1     0
GAGCATCATGTTGATTATCAG     EHHVDYQ        1     0
GAGCATCATGTTGCGACGAAT     EHHVATN        1     0
GAGCATCATGTTTTTATTCGG     EHHVFIR        1     0
GAGCATCATTAGACTCCTCCG     EHHQTPP        1     0
GAGCATCATTAGCTGCTGACG     EHHQLLT        1     0
GAGCATCATTAGCTGGTTCAT     EHHQLVH        1     0
GAGCATCATTATAAGCCTTCT     EHHYKPS        1     0
GAGCATCATTATACGCATAAG     EHHYTHK        1     0
GAGCATCATTATACGGAGCCT     EHHYTEP        1     0
GAGCATCATTATAGGGTTAAG     EHHYRVK        1     0
GAGCATCATTATCAGGCTTAT     EHHYQAY        1     0
GAGCATCATTATCAGTGGCAT     EHHYQWH        1     0
GAGCATCATTATCCGGTTTCG     EHHYPVS        1     0
GAGCATCATTATCCTCAGCGG     EHHYPQR        1     0
GAGCATCATTATCTTTTTGCG     EHHYLFA        1     0
GAGCATCATTATGCGTTGCTG     EHHYALL        1     0
GAGCATCATTATTATGTTCTG     EHHYYVL        1     0
GAGCATCATTCGACTCGTACT     EHHSTRT        1     0
GAGCATCATTCGAGTTATAGT     EHHSSYS        1     0
GAGCATCATTCGCATCTGATG     EHHSHLM        1     0
GAGCATCATTCGGAGTCGACG     EHHSEST        1     0
GAGCATCATTCGGGGATGCTG     EHHSGML        1     0
GAGCATCATTCGGTGCTGTAT     EHHSVLY        1     0
GAGCATCATTCGTGGTCTACG     EHHSWST        1     0
GAGCATCATTCTAAGGCTCAT     EHHSKAH        1     0
GAGCATCATTCTACTCAGCTT     EHHSTQL        1     0
GAGCATCATTCTACTGGGCGT     EHHSTGR        1     0
GAGCATCATTCTCATCCGCAT     EHHSHPH        1     0
GAGCATCATTCTCCGCCGACG     EHHSPPT        1     0
GAGCATCATTCTGCGGTGTCT     EHHSAVS        1     0
GAGCATCATTCTGCTAAGCCT     EHHSAKP        1     0
GAGCATCATTCTGTGCTGACG     EHHSVLT        1     0
GAGCATCATTCTGTTTTTCAT     EHHSVFH        1     0
GAGCATCATTGGACGCTGTCT     EHHWTLS        1     0
GAGCATCATTGGACTAAGGTG     EHHWTKV        1     0
GAGCATCATTGGCAGTCGACT     EHHWQST        1     0
GAGCATCATTGGCATACTAGT     EHHWHTS        1     0
GAGCATCATTGGCCTCCTAAG     EHHWPPK        1     0
GAGCATCATTGGCTTATTCCT     EHHWLIP        1     0
GAGCATCATTGGTCGATGAAG     EHHWSMK        1     0
GAGCATCATTGGTCGTCTAGG     EHHWSSR        1     0
GAGCATCATTGTACTCATCAG     EHHCTHQ        1     0
GAGCATCATTTGACGCCGCCT     EHHLTPP        1     0
GAGCATCATTTGCCTCTTCAG     EHHLPLQ        1     0
GAGCATCATTTGCGTCATAGT     EHHLRHS        1     0
GAGCATCATTTGGCGACTTGG     EHHLATW        1     0
GAGCATCATTTGGGTATTTCT     EHHLGIS        1     0
GAGCATCATTTGTCGCCTCAG     EHHLSPQ        1     0
GAGCATCCAAGTCGGAATCAG     EHPSRNQ        1     0
GAGCATCCAATGACTCAGCAG     EHPMTQQ        1     0
GAGCATCCACCTACTACTACG     EHPPTTT        1     0
GAGCATCCCCGGACGCGTACT     EHPRTRT        1     0
GAGCATCCGAAGACGATGTGT     EHPKTMC        1     0
GAGCATCCGAAGCATACTCGT     EHPKHTR        1     0
GAGCATCCGAAGCATATGCAG     EHPKHMQ        1     0
GAGCATCCGAAGCATGATGGG     EHPKHDG        1     0
GAGCATCCGAAGCCTATTCCT     EHPKPIP        1     0
GAGCATCCGAAGCGTAATGAG     EHPKRNE        1     0
GAGCATCCGAAGCTGTATCTG     EHPKLYL        1     0
GAGCATCCGAAGCTTAATCTT     EHPKLNL        1     0
GAGCATCCGAAGCTTCCTTAG     EHPKLPQ        1     0
GAGCATCCGAAGGCGACGTGG     EHPKATW        1     0
GAGCATCCGAAGGCGACTACG     EHPKATT        1     0
GAGCATCCGAAGGCGGCTCTT     EHPKAAL        1     0
GAGCATCCGAAGGTGACTACG     EHPKVTT        1     0
GAGCATCCGAATAATATGGGT     EHPNNMG        1     0
GAGCATCCGAATACTTTTACT     EHPNTFT        1     0
GAGCATCCGAATAGTAGGTCT     EHPNSRS        1     0
GAGCATCCGAATAGTTTGCTT     EHPNSLL        1     0
GAGCATCCGAATATTGGGCTG     EHPNIGL        1     0
GAGCATCCGAATCCTCATTGG     EHPNPHW        1     0
GAGCATCCGAATCCTGTGATT     EHPNPVI        1     0
GAGCATCCGAATCGTGCGTTG     EHPNRAL        1     0
GAGCATCCGAATCTTATTCAG     EHPNLIQ        1     0
GAGCATCCGAATCTTCATCAG     EHPNLHQ        1     0
GAGCATCCGAATGCGCATGTG     EHPNAHV        1     0
GAGCATCCGAATGGGACTGGT     EHPNGTG        1     0
GAGCATCCGAATGGTCCTCCT     EHPNGPP        1     0
GAGCATCCGAATGTGCAGAGG     EHPNVQR        1     0
GAGCATCCGAATTAGAGTATT     EHPNQSI        1     0
GAGCATCCGAATTATACTTGG     EHPNYTW        1     0
GAGCATCCGAATTCGGGTCCG     EHPNSGP        1     0
GAGCATCCGAATTCGGTGTCT     EHPNSVS        1     0
GAGCATCCGAATTGGACTCAT     EHPNWTH        1     0
GAGCATCCGACACTTAGTTTT     EHPTLSF        1     0
GAGCATCCGACGAATCCTCGT     EHPTNPR        1     0
GAGCATCCGACGACTCTGCGT     EHPTTLR        1     0
GAGCATCCGACGACTTCTGCT     EHPTTSA        1     0
GAGCATCCGACGATTTTTGAG     EHPTIFE        1     0
GAGCATCCGACGCAGACTTTT     EHPTQTF        1     0
GAGCATCCGACGCATCAGCTG     EHPTHQL        1     0
GAGCATCCGACGCATCATCCT     EHPTHHP        1     0
GAGCATCCGACGCATGGGAAT     EHPTHGN        1     0
GAGCATCCGACGCATGGTAGG     EHPTHGR        1     0
GAGCATCCGACGCATTTGGTG     EHPTHLV        1     0
GAGCATCCGACGCATTTTTGG     EHPTHFW        1     0
GAGCATCCGACGCCTCTTCAT     EHPTPLH        1     0
GAGCATCCGACGCCTTCGCAG     EHPTPSQ        1     0
GAGCATCCGACGCGTATGAGT     EHPTRMS        1     0
GAGCATCCGACGCGTGCTCGT     EHPTRAR        1     0
GAGCATCCGACGCTGGTTCGG     EHPTLVR        1     0
GAGCATCCGACGCTTCCTTGG     EHPTLPW        1     0
GAGCATCCGACGCTTTTGCAT     EHPTLLH        1     0
GAGCATCCGACGGAATTGCAT     EHPTELH        1     0
GAGCATCCGACGGATTTGTAT     EHPTDLY        1     0
GAGCATCCGACGGCGATGGTG     EHPTAMV        1     0
GAGCATCCGACGGCGCAGTTT     EHPTAQF        1     0
GAGCATCCGACGGCTCCGCGT     EHPTAPR        1     0
GAGCATCCGACGGGTCCTTCT     EHPTGPS        1     0
GAGCATCCGACGGGTGCGTGT     EHPTGAC        1     0
GAGCATCCGACGGTGATGCAG     EHPTVMQ        1     0
GAGCATCCGACGTATAAGATG     EHPTYKM        1     0
GAGCATCCGACGTCGATTAAG     EHPTSIK        1     0
GAGCATCCGACGTCGATTGAG     EHPTSIE        1     0
GAGCATCCGACGTCGTCTCAG     EHPTSSQ        1     0
GAGCATCCGACGTCTCCTTGG     EHPTSPW        1     0
GAGCATCCGACGTTGAGGGTG     EHPTLRV        1     0
GAGCATCCGACGTTTCTTCCT     EHPTFLP        1     0
GAGCATCCGACTAAGCCGTAG     EHPTKPQ        1     0
GAGCATCCGACTAAGTTTACT     EHPTKFT        1     0
GAGCATCCGACTAATGTTGCG     EHPTNVA        1     0
GAGCATCCGACTACGCTTTCG     EHPTTLS        1     0
GAGCATCCGACTACGTTTATT     EHPTTFI        1     0
GAGCATCCGACTACTCAGGTT     EHPTTQV        1     0
GAGCATCCGACTACTCCTTCG     EHPTTPS        1     0
GAGCATCCGACTAGGGCGCAG     EHPTRAQ        1     0
GAGCATCCGACTAGTCGTCAG     EHPTSRQ        1     0
GAGCATCCGACTCATGCTCTG     EHPTHAL        1     0
GAGCATCCGACTCCGGTTCGG     EHPTPVR        1     0
GAGCATCCGACTCCTCATCGT     EHPTPHR        1     0
GAGCATCCGACTCCTCCTTGG     EHPTPPW        1     0
GAGCATCCGACTCCTTAGAAG     EHPTPQK        1     0
GAGCATCCGACTCGTGAGGAG     EHPTREE        1     0
GAGCATCCGACTCTTCCGATG     EHPTLPM        1     0
GAGCATCCGACTGATCGTAAG     EHPTDRK        1     0
GAGCATCCGACTGCGCAGGGT     EHPTAQG        1     0
GAGCATCCGACTGCTCCTCCG     EHPTAPP        1     0
GAGCATCCGACTGTGACGCAT     EHPTVTH        1     0
GAGCATCCGACTTAGCTTCCT     EHPTQLP        1     0
GAGCATCCGACTTGTGCTGGG     EHPTCAG        1     0
GAGCATCCGACTTTTCCGCCG     EHPTFPP        1     0
GAGCATCCGACTTTTCCTTCG     EHPTFPS        1     0
GAGCATCCGACTTTTCTTACG     EHPTFLT        1     0
GAGCATCCGAGGACGTCTTGT     EHPRTSC        1     0
GAGCATCCGAGGACTCAGCTG     EHPRTQL        1     0
GAGCATCCGAGGACTCATATG     EHPRTHM        1     0
GAGCATCCGAGGATTGTTGTG     EHPRIVV        1     0
GAGCATCCGAGGCAGGGGAGT     EHPRQGS        1     0
GAGCATCCGAGGCCGCGTCCT     EHPRPRP        1     0
GAGCATCCGAGGCCTGGGACG     EHPRPGT        1     0
GAGCATCCGAGGCTTCCTCAT     EHPRLPH        1     0
GAGCATCCGAGGCTTCCTTTG     EHPRLPL        1     0
GAGCATCCGAGGTATACGTTG     EHPRYTL        1     0
GAGCATCCGAGGTCTCCTCCT     EHPRSPP        1     0
GAGCATCCGAGGTTTACTACG     EHPRFTT        1     0
GAGCATCCGAGTAATCCTCTT     EHPSNPL        1     0
GAGCATCCGAGTAATCTGGAT     EHPSNLD        1     0
GAGCATCCGAGTACGAATGGT     EHPSTNG        1     0
GAGCATCCGAGTACTTCTGTT     EHPSTSV        1     0
GAGCATCCGAGTATGTCTAGT     EHPSMSS        1     0
GAGCATCCGAGTATTCATAGT     EHPSIHS        1     0
GAGCATCCGAGTCATCCGACG     EHPSHPT        1     0
GAGCATCCGAGTCATCGTTCT     EHPSHRS        1     0
GAGCATCCGAGTCCGGTGTAG     EHPSPVQ        1     0
GAGCATCCGAGTGATGGGTTT     EHPSDGF        1     0
GAGCATCCGAGTGATGGTTCT     EHPSDGS        1     0
GAGCATCCGATGAATTCGTCG     EHPMNSS        1     0
GAGCATCCGATGACGCCTCTT     EHPMTPL        1     0
GAGCATCCGATGATGACTCTT     EHPMMTL        1     0
GAGCATCCGATGATTCTGGGG     EHPMILG        1     0
GAGCATCCGATGCATACTACG     EHPMHTT        1     0
GAGCATCCGATGCATATTACG     EHPMHIT        1     0
GAGCATCCGATGCCGCATAAG     EHPMPHK        1     0
GAGCATCCGATGCCGCGTGCG     EHPMPRA        1     0
GAGCATCCGATGCCGTCTCGT     EHPMPSR        1     0
GAGCATCCGATGCCTCCTCCT     EHPMPPP        1     0
GAGCATCCGATGGCTTTGCCG     EHPMALP        1     0
GAGCATCCGATGGCTTTTAAG     EHPMAFK        1     0
GAGCATCCGATGGTGCCGTTG     EHPMVPL        1     0
GAGCATCCGATGTATAGGCTG     EHPMYRL        1     0
GAGCATCCGATTACGTCGCGG     EHPITSR        1     0
GAGCATCCGATTACGTCTTAT     EHPITSY        1     0
GAGCATCCGATTACTACTCCT     EHPITTP        1     0
GAGCATCCGATTATGTCTCGT     EHPIMSR        1     0
GAGCATCCGATTATTCTTGGT     EHPIILG        1     0
GAGCATCCGATTCATATTGTT     EHPIHIV        1     0
GAGCATCCGATTCATCCTTCT     EHPIHPS        1     0
GAGCATCCGATTCCGATTTAG     EHPIPIQ        1     0
GAGCATCCGATTCCTTCGTTG     EHPIPSL        1     0
GAGCATCCGATTCGGGCGATT     EHPIRAI        1     0
GAGCATCCGATTCTTCCTTTG     EHPILPL        1     0
GAGCATCCGATTGCTAGGATG     EHPIARM        1     0
GAGCATCCGATTGGGACTTCT     EHPIGTS        1     0
GAGCATCCGATTGTGAATTCT     EHPIVNS        1     0
GAGCATCCGATTTCGTCTCAT     EHPISSH        1     0
GAGCATCCGATTTCTCGTACG     EHPISRT        1     0
GAGCATCCGATTTTTCTGCAT     EHPIFLH        1     0
GAGCATCCGCAGAATACTTCT     EHPQNTS        1     0
GAGCATCCGCAGACTTGGCGT     EHPQTWR        1     0
GAGCATCCGCAGACTTTGCAT     EHPQTLH        1     0
GAGCATCCGCAGATGTTGGAG     EHPQMLE        1     0
GAGCATCCGCAGATTACTGAT     EHPQITD        1     0
GAGCATCCGCAGATTCAGCTG     EHPQIQL        1     0
GAGCATCCGCAGCAGCCTTTG     EHPQQPL        1     0
GAGCATCCGCAGCAGCTTACT     EHPQQLT        1     0
GAGCATCCGCAGCAGTATCCG     EHPQQYP        1     0
GAGCATCCGCAGCATGTGACG     EHPQHVT        1     0
GAGCATCCGCAGCCTAATCAT     EHPQPNH        1     0
GAGCATCCGCAGCCTCATCCG     EHPQPHP        1     0
GAGCATCCGCAGCCTCCGACT     EHPQPPT        1     0
GAGCATCCGCAGCCTGGTCTG     EHPQPGL        1     0
GAGCATCCGCAGCGGAATCTT     EHPQRNL        1     0
GAGCATCCGCAGCGTCCTGTG     EHPQRPV        1     0
GAGCATCCGCAGCGTCGTCTG     EHPQRRL        1     0
GAGCATCCGCAGCTGCAGATT     EHPQLQI        1     0
GAGCATCCGCAGCTGGCTCCG     EHPQLAP        1     0
GAGCATCCGCAGCTTCGGGGT     EHPQLRG        1     0
GAGCATCCGCAGGATCCGCAG     EHPQDPQ        1     0
GAGCATCCGCAGGCTATGCGG     EHPQAMR        1     0
GAGCATCCGCAGGCTCCGCAG     EHPQAPQ        1     0
GAGCATCCGCAGTATGAGCCG     EHPQYEP        1     0
GAGCATCCGCAGTCGCCGCTG     EHPQSPL        1     0
GAGCATCCGCAGTGGGCGAGG     EHPQWAR        1     0
GAGCATCCGCAGTTGACGACT     EHPQLTT        1     0
GAGCATCCGCAGTTTCAGAAT     EHPQFQN        1     0
GAGCATCCGCATAAGCCTGCT     EHPHKPA        1     0
GAGCATCCGCATACGATTAGT     EHPHTIS        1     0
GAGCATCCGCATACGGATTTT     EHPHTDF        1     0
GAGCATCCGCATACGTATTTT     EHPHTYF        1     0
GAGCATCCGCATAGTCTTCAT     EHPHSLH        1     0
GAGCATCCGCATATGGGGCCT     EHPHMGP        1     0
GAGCATCCGCATCAGCAGTCG     EHPHQQS        1     0
GAGCATCCGCATCAGCTGCCT     EHPHQLP        1     0
GAGCATCCGCATCAGTCGACT     EHPHQST        1     0
GAGCATCCGCATCAGTTTTGT     EHPHQFC        1     0
GAGCATCCGCATCATCAGCGG     EHPHHQR        1     0
GAGCATCCGCATCCGAATCCG     EHPHPNP        1     0
GAGCATCCGCATCCGCAGGGT     EHPHPQG        1     0
GAGCATCCGCATCCGCTGAGG     EHPHPLR        1     0
GAGCATCCGCATCCTTATGTT     EHPHPYV        1     0
GAGCATCCGCATCGTTCGCTT     EHPHRSL        1     0
GAGCATCCGCATCTGACTCCT     EHPHLTP        1     0
GAGCATCCGCATCTTCAGCTT     EHPHLQL        1     0
GAGCATCCGCATGAGAGGGAG     EHPHERE        1     0
GAGCATCCGCATGATCTTGCT     EHPHDLA        1     0
GAGCATCCGCATGCTGAGTAT     EHPHAEY        1     0
GAGCATCCGCATGGTTGGAGT     EHPHGWS        1     0
GAGCATCCGCATGTTAATAGG     EHPHVNR        1     0
GAGCATCCGCATTCGACTACT     EHPHSTT        1     0
GAGCATCCGCATTCGGAGCGT     EHPHSER        1     0
GAGCATCCGCATTCTGTTAAT     EHPHSVN        1     0
GAGCATCCGCATTGGAATCTG     EHPHWNL        1     0
GAGCATCCGCATTGGAATGTT     EHPHWNV        1     0
GAGCATCCGCATTGGAATTTG     EHPHWNL        1     0
GAGCATCCGCCGAATACGAAT     EHPPNTN        1     0
GAGCATCCGCCGAATGCCACG     EHPPNAT        1     0
GAGCATCCGCCGAATGTTTCG     EHPPNVS        1     0
GAGCATCCGCCGCAGGGTCCG     EHPPQGP        1     0
GAGCATCCGCCGCATAAGCGT     EHPPHKR        1     0
GAGCATCCGCCGCCGTCTACG     EHPPPST        1     0
GAGCATCCGCCGCCTCCTCCG     EHPPPPP        1     0
GAGCATCCGCCGCGGACTCCG     EHPPRTP        1     0
GAGCATCCGCCGCGGGATCGT     EHPPRDR        1     0
GAGCATCCGCCGCGTATTATT     EHPPRII        1     0
GAGCATCCGCCGCTGCAGTAT     EHPPLQY        1     0
GAGCATCCGCCGCTTCCGAAT     EHPPLPN        1     0
GAGCATCCGCCGGCGAGGGAT     EHPPARD        1     0
GAGCATCCGCCGGGGCATCCT     EHPPGHP        1     0
GAGCATCCGCCGGTTAATTGT     EHPPVNC        1     0
GAGCATCCGCCGTATTCTTCT     EHPPYSS        1     0
GAGCATCCGCCGTCTGTTACG     EHPPSVT        1     0
GAGCATCCGCCTAATATGTGG     EHPPNMW        1     0
GAGCATCCGCCTAATCCGCGT     EHPPNPR        1     0
GAGCATCCGCCTACGCTGTCG     EHPPTLS        1     0
GAGCATCCGCCTACTGCGAAG     EHPPTAK        1     0
GAGCATCCGCCTACTGGTCAT     EHPPTGH        1     0
GAGCATCCGCCTAGGCATCTG     EHPPRHL        1     0
GAGCATCCGCCTCAGAAGACT     EHPPQKT        1     0
GAGCATCCGCCTCAGCCTCCT     EHPPQPP        1     0
GAGCATCCGCCTCATAGTCCT     EHPPHSP        1     0
GAGCATCCGCCTCATCATCGT     EHPPHHR        1     0
GAGCATCCGCCTCGGTCGTGG     EHPPRSW        1     0
GAGCATCCGCCTCTTACTCCG     EHPPLTP        1     0
GAGCATCCGCCTGATATGCAG     EHPPDMQ        1     0
GAGCATCCGCCTGCTTGTTAT     EHPPACY        1     0
GAGCATCCGCCTTCGCCTCCT     EHPPSPP        1     0
GAGCATCCGCCTTTGCTGCAT     EHPPLLH        1     0
GAGCATCCGCGGAATAAGTAT     EHPRNKY        1     0
GAGCATCCGCGGAATAGTGAT     EHPRNSD        1     0
GAGCATCCGCGGACTCTTGCT     EHPRTLA        1     0
GAGCATCCGCGGAGTAGTCTG     EHPRSSL        1     0
GAGCATCCGCGGCAGCTGATG     EHPRQLM        1     0
GAGCATCCGCGGCCTCCTTCG     EHPRPPS        1     0
GAGCATCCGCGGCCTGGGAAG     EHPRPGK        1     0
GAGCATCCGCGGCCTGTTTGG     EHPRPVW        1     0
GAGCATCCGCGGCGTTCGTTT     EHPRRSF        1     0
GAGCATCCGCGGCTGACTAAT     EHPRLTN        1     0
GAGCATCCGCGGCTTCTGCTT     EHPRLLL        1     0
GAGCATCCGCGGGTGAATGTT     EHPRVNV        1     0
GAGCATCCGCGGTATCCTGCT     EHPRYPA        1     0
GAGCATCCGCGGTCGGAGTTT     EHPRSEF        1     0
GAGCATCCGCGGTCGTATCGG     EHPRSYR        1     0
GAGCATCCGCGGTCTATGTGG     EHPRSMW        1     0
GAGCATCCGCGGTGTGGTCCT     EHPRCGP        1     0
GAGCATCCGCGTAGTCGTCCG     EHPRSRP        1     0
GAGCATCCGCGTCATCAGTCT     EHPRHQS        1     0
GAGCATCCGCGTCCTAGTCGT     EHPRPSR        1     0
GAGCATCCGCGTCCTGGTCGT     EHPRPGR        1     0
GAGCATCCGCGTCGGTATTTG     EHPRRYL        1     0
GAGCATCCGCGTCTGAGTTAG     EHPRLSQ        1     0
GAGCATCCGCGTCTGCATTCT     EHPRLHS        1     0
GAGCATCCGCGTCTGTCTTCG     EHPRLSS        1     0
GAGCATCCGCGTCTGTTGGCT     EHPRLLA        1     0
GAGCATCCGCGTGGTCTTCCG     EHPRGLP        1     0
GAGCATCCGCGTTAGATTCCT     EHPRQIP        1     0
GAGCATCCGCGTTATGCTATT     EHPRYAI        1     0
GAGCATCCGCGTTCGACTTGG     EHPRSTW        1     0
GAGCATCCGCGTTCTAGTACT     EHPRSST        1     0
GAGCATCCGCGTTCTGCTTCG     EHPRSAS        1     0
GAGCATCCGCGTTTTCTGACT     EHPRFLT        1     0
GAGCATCCGCTGAAGCCTCCG     EHPLKPP        1     0
GAGCATCCGCTGAGGTGTACT     EHPLRCT        1     0
GAGCATCCGCTGATGCCTCCG     EHPLMPP        1     0
GAGCATCCGCTGATTCGTCCT     EHPLIRP        1     0
GAGCATCCGCTGCAGCGTGCG     EHPLQRA        1     0
GAGCATCCGCTGCATCTGCCT     EHPLHLP        1     0
GAGCATCCGCTGCCGACTCCG     EHPLPTP        1     0
GAGCATCCGCTGCCTCATTTG     EHPLPHL        1     0
GAGCATCCGCTGCCTCTGAAG     EHPLPLK        1     0
GAGCATCCGCTGCGTCCGAAT     EHPLRPN        1     0
GAGCATCCGCTGCTGGTTTGG     EHPLLVW        1     0
GAGCATCCGCTGCTTCTGCGT     EHPLLLR        1     0
GAGCATCCGCTGGAGCCTTCG     EHPLEPS        1     0
GAGCATCCGCTGGATCCTAAG     EHPLDPK        1     0
GAGCATCCGCTGGGTAAGATG     EHPLGKM        1     0
GAGCATCCGCTGGTGTGGATG     EHPLVWM        1     0
GAGCATCCGCTGGTTACTCCG     EHPLVTP        1     0
GAGCATCCGCTGTCGTCTCGG     EHPLSSR        1     0
GAGCATCCGCTGTTGCCTCCG     EHPLLPP        1     0
GAGCATCCGCTTACGATTGGG     EHPLTIG        1     0
GAGCATCCGCTTAGGCATCGT     EHPLRHR        1     0
GAGCATCCGCTTAGGTTTGTG     EHPLRFV        1     0
GAGCATCCGCTTCTTACTCCT     EHPLLTP        1     0
GAGCATCCGCTTGTTACGTTG     EHPLVTL        1     0
GAGCATCCGCTTTCTCAGCCG     EHPLSQP        1     0
GAGCATCCGCTTTTTTTGTAT     EHPLFLY        1     0
GAGCATCCGGAGACTGGTGTG     EHPETGV        1     0
GAGCATCCGGAGATTCGTCAG     EHPEIRQ        1     0
GAGCATCCGGAGATTGATCAG     EHPEIDQ        1     0
GAGCATCCGGAGCCGCATGGG     EHPEPHG        1     0
GAGCATCCGGAGCCTGATCCG     EHPEPDP        1     0
GAGCATCCGGAGCGGTGGAAT     EHPERWN        1     0
GAGCATCCGGAGGCACCGTGT     EHPEAPC        1     0
GAGCATCCGGAGGCGACGGCT     EHPEATA        1     0
GAGCATCCGGAGGCGGCGCCT     EHPEAAP        1     0
GAGCATCCGGAGGCGGCGTGG     EHPEAAW        1     0
GAGCATCCGGAGGGTCAGCCT     EHPEGQP        1     0
GAGCATCCGGAGGTGTCTACT     EHPEVST        1     0
GAGCATCCGGAGTATACGCAT     EHPEYTH        1     0
GAGCATCCGGAGTCGATGTAT     EHPESMY        1     0
GAGCATCCGGAGTTGACTTAT     EHPELTY        1     0
GAGCATCCGGAGTTGATTCTT     EHPELIL        1     0
GAGCATCCGGATAAGACTGAT     EHPDKTD        1     0
GAGCATCCGGATACGCCTCTT     EHPDTPL        1     0
GAGCATCCGGATACGCTTAAT     EHPDTLN        1     0
GAGCATCCGGATACGGGTATG     EHPDTGM        1     0
GAGCATCCGGATCAGCATACG     EHPDQHT        1     0
GAGCATCCGGATCAGCCTACG     EHPDQPT        1     0
GAGCATCCGGATCAGTCTCCG     EHPDQSP        1     0
GAGCATCCGGATCATCCTTAT     EHPDHPY        1     0
GAGCATCCGGATCCGCAGCAT     EHPDPQH        1     0
GAGCATCCGGATCCTAATTCT     EHPDPNS        1     0
GAGCATCCGGATCGGAATTTT     EHPDRNF        1     0
GAGCATCCGGATCGGGTTATT     EHPDRVI        1     0
GAGCATCCGGATCGTTTGTAT     EHPDRLY        1     0
GAGCATCCGGATCTGCATTCT     EHPDLHS        1     0
GAGCATCCGGATCTTCCTAAG     EHPDLPK        1     0
GAGCATCCGGATGATCAGATG     EHPDDQM        1     0
GAGCATCCGGATGCGCATCGG     EHPDAHR        1     0
GAGCATCCGGATGCGCTGATG     EHPDALM        1     0
GAGCATCCGGATGCTATGAGG     EHPDAMR        1     0
GAGCATCCGGCGAAGAAGGGG     EHPAKKG        1     0
GAGCATCCGGCGAAGTCTAGT     EHPAKSS        1     0
GAGCATCCGGCGAATCCGCAT     EHPANPH        1     0
GAGCATCCGGCGAATTGTACT     EHPANCT        1     0
GAGCATCCGGCGACTTGGTGG     EHPATWW        1     0
GAGCATCCGGCGAGGCATCAT     EHPARHH        1     0
GAGCATCCGGCGAGTCGGTCT     EHPASRS        1     0
GAGCATCCGGCGATTAGTTTG     EHPAISL        1     0
GAGCATCCGGCGCATACTGCT     EHPAHTA        1     0
GAGCATCCGGCGCATCCTTAG     EHPAHPQ        1     0
GAGCATCCGGCGCATTGGTCG     EHPAHWS        1     0
GAGCATCCGGCGCCGAAGTCG     EHPAPKS        1     0
GAGCATCCGGCGCCGACTGCG     EHPAPTA        1     0
GAGCATCCGGCGCCGATGGAT     EHPAPMD        1     0
GAGCATCCGGCGCCGGTTATT     EHPAPVI        1     0
GAGCATCCGGCGCCTACTATT     EHPAPTI        1     0
GAGCATCCGGCGCCTAGTCGG     EHPAPSR        1     0
GAGCATCCGGCGCCTCTGGTT     EHPAPLV        1     0
GAGCATCCGGCGCGTGTTTTG     EHPARVL        1     0
GAGCATCCGGCGGCTAATCGT     EHPAANR        1     0
GAGCATCCGGCGGTGCAGGTG     EHPAVQV        1     0
GAGCATCCGGCGGTTCCGTAT     EHPAVPY        1     0
GAGCATCCGGCGTATCTTCGT     EHPAYLR        1     0
GAGCATCCGGCGTATTATGTG     EHPAYYV        1     0
GAGCATCCGGCGTCGCTGAGT     EHPASLS        1     0
GAGCATCCGGCGTGGGCGACT     EHPAWAT        1     0
GAGCATCCGGCGTTTTTTTCG     EHPAFFS        1     0
GAGCATCCGGCTAAGCATAGT     EHPAKHS        1     0
GAGCATCCGGCTAAGTCGCGT     EHPAKSR        1     0
GAGCATCCGGCTACTACTCAT     EHPATTH        1     0
GAGCATCCGGCTACTTCTCTT     EHPATSL        1     0
GAGCATCCGGCTAGGACTATG     EHPARTM        1     0
GAGCATCCGGCTAGTACGATG     EHPASTM        1     0
GAGCATCCGGCTATGTGGATG     EHPAMWM        1     0
GAGCATCCGGCTCATATTCCT     EHPAHIP        1     0
GAGCATCCGGCTCCGCTTACG     EHPAPLT        1     0
GAGCATCCGGCTCCTACTGCG     EHPAPTA        1     0
GAGCATCCGGCTCGGAGTCCG     EHPARSP        1     0
GAGCATCCGGCTCGTGTGCTT     EHPARVL        1     0
GAGCATCCGGCTCTGGGGCAT     EHPALGH        1     0
GAGCATCCGGCTCTTAAGTCG     EHPALKS        1     0
GAGCATCCGGCTCTTTCGCGG     EHPALSR        1     0
GAGCATCCGGCTGAGACGACT     EHPAETT        1     0
GAGCATCCGGCTGAGCATGCT     EHPAEHA        1     0
GAGCATCCGGCTGAGTTTCCT     EHPAEFP        1     0
GAGCATCCGGCTGCGATGCAG     EHPAAMQ        1     0
GAGCATCCGGCTGTGTTTCGG     EHPAVFR        1     0
GAGCATCCGGCTGTTGTTACT     EHPAVVT        1     0
GAGCATCCGGCTTAGGGGACG     EHPAQGT        1     0
GAGCATCCGGCTTCGTGGATT     EHPASWI        1     0
GAGCATCCGGCTTCTAGGCAT     EHPASRH        1     0
GAGCATCCGGCTTTGCCTATG     EHPALPM        1     0
GAGCATCCGGGGACGGTGTTG     EHPGTVL        1     0
GAGCATCCGGGGACTGCTCTT     EHPGTAL        1     0
GAGCATCCGGGGCAGCTTATG     EHPGQLM        1     0
GAGCATCCGGGGCCGTATCGG     EHPGPYR        1     0
GAGCATCCGGGGCCTGCTGTG     EHPGPAV        1     0
GAGCATCCGGGGCGTACTCTG     EHPGRTL        1     0
GAGCATCCGGGGCGTCTTCTG     EHPGRLL        1     0
GAGCATCCGGGGCTGGAGACT     EHPGLET        1     0
GAGCATCCGGGGCTGTATATG     EHPGLYM        1     0
GAGCATCCGGGGGCGTCGAGG     EHPGASR        1     0
GAGCATCCGGGGGCTTCGACG     EHPGAST        1     0
GAGCATCCGGGGTATTCTGTG     EHPGYSV        1     0
GAGCATCCGGGGTGGCGTTTT     EHPGWRF        1     0
GAGCATCCGGGGTGTCAGCGG     EHPGCQR        1     0
GAGCATCCGGGTAATCTTCTG     EHPGNLL        1     0
GAGCATCCGGGTACTAAGATG     EHPGTKM        1     0
GAGCATCCGGGTCAGGGTAAG     EHPGQGK        1     0
GAGCATCCGGGTCATACTCCT     EHPGHTP        1     0
GAGCATCCGGGTCCGCGTTAT     EHPGPRY        1     0
GAGCATCCGGGTCCTGGTCGG     EHPGPGR        1     0
GAGCATCCGGGTCGTACTCGG     EHPGRTR        1     0
GAGCATCCGGGTCTGGGGCTG     EHPGLGL        1     0
GAGCATCCGGGTGCGACGCAT     EHPGATH        1     0
GAGCATCCGGGTGGGTATAGG     EHPGGYR        1     0
GAGCATCCGGGTGGTCGTTCG     EHPGGRS        1     0
GAGCATCCGGGTGGTTGTCGT     EHPGGCR        1     0
GAGCATCCGGGTGTGCTGCTG     EHPGVLL        1     0
GAGCATCCGGGTTCTCCTCCG     EHPGSPP        1     0
GAGCATCCGGGTTGTAGTACT     EHPGCST        1     0
GAGCATCCGGTGAAGGTTGCG     EHPVKVA        1     0
GAGCATCCGGTGACTCCTCAT     EHPVTPH        1     0
GAGCATCCGGTGAGGGTTCAT     EHPVRVH        1     0
GAGCATCCGGTGATGCAGCGT     EHPVMQR        1     0
GAGCATCCGGTGCCGAATCCT     EHPVPNP        1     0
GAGCATCCGGTGCCTACTCAT     EHPVPTH        1     0
GAGCATCCGGTGCGGCGTCCG     EHPVRRP        1     0
GAGCATCCGGTGCGTCAGCCG     EHPVRQP        1     0
GAGCATCCGGTGCTGTATCAG     EHPVLYQ        1     0
GAGCATCCGGTGCTTCGTGGT     EHPVLRG        1     0
GAGCATCCGGTGGTTATTATG     EHPVVIM        1     0
GAGCATCCGGTGGTTCATGTT     EHPVVHV        1     0
GAGCATCCGGTGTATGAGGCT     EHPVYEA        1     0
GAGCATCCGGTGTTGCATAAT     EHPVLHN        1     0
GAGCATCCGGTTAAGTCGTCT     EHPVKSS        1     0
GAGCATCCGGTTAATTCGCTG     EHPVNSL        1     0
GAGCATCCGGTTACGCATCAG     EHPVTHQ        1     0
GAGCATCCGGTTAGGCAGCCT     EHPVRQP        1     0
GAGCATCCGGTTAGGCCTCCT     EHPVRPP        1     0
GAGCATCCGGTTCATAATCAG     EHPVHNQ        1     0
GAGCATCCGGTTCATCTTACT     EHPVHLT        1     0
GAGCATCCGGTTCCTAGTGTT     EHPVPSV        1     0
GAGCATCCGGTTCCTGTGTAT     EHPVPVY        1     0
GAGCATCCGGTTCTGCAGATT     EHPVLQI        1     0
GAGCATCCGGTTGATCCTTGG     EHPVDPW        1     0
GAGCATCCGGTTGATGTGCCT     EHPVDVP        1     0
GAGCATCCGGTTGGTGTTGCT     EHPVGVA        1     0
GAGCATCCGGTTGTGACTGTG     EHPVVTV        1     0
GAGCATCCGGTTTGGGGTGCG     EHPVWGA        1     0
GAGCATCCGGTTTTGAGGACT     EHPVLRT        1     0
GAGCATCCGGTTTTTAGGTAG     EHPVFRQ        1     0
GAGCATCCGTAGATTCCGACT     EHPQIPT        1     0
GAGCATCCGTAGATTTCTATT     EHPQISI        1     0
GAGCATCCGTAGCTGACTAAG     EHPQLTK        1     0
GAGCATCCGTAGCTTCTTATG     EHPQLLM        1     0
GAGCATCCGTAGGCTCGTTCG     EHPQARS        1     0
GAGCATCCGTAGGGGGCGAAT     EHPQGAN        1     0
GAGCATCCGTATAAGACTCCT     EHPYKTP        1     0
GAGCATCCGTATACTAAGTTG     EHPYTKL        1     0
GAGCATCCGTATACTCGTTTT     EHPYTRF        1     0
GAGCATCCGTATAGGCCTACT     EHPYRPT        1     0
GAGCATCCGTATAGGTCTCCT     EHPYRSP        1     0
GAGCATCCGTATAGTCATGCG     EHPYSHA        1     0
GAGCATCCGTATATGCTTTCG     EHPYMLS        1     0
GAGCATCCGTATCAGCGGTCT     EHPYQRS        1     0
GAGCATCCGTATCATCAGAGT     EHPYHQS        1     0
GAGCATCCGTATCATGAGACG     EHPYHET        1     0
GAGCATCCGTATCCGCTTGAG     EHPYPLE        1     0
GAGCATCCGTATCTGCCGAAG     EHPYLPK        1     0
GAGCATCCGTATGCGGTGCAG     EHPYAVQ        1     0
GAGCATCCGTATGCTACTTGG     EHPYATW        1     0
GAGCATCCGTATTATTGGGCG     EHPYYWA        1     0
GAGCATCCGTATTCGGCTGTG     EHPYSAV        1     0
GAGCATCCGTATTCTCGGACG     EHPYSRT        1     0
GAGCATCCGTCGACGGTGTCG     EHPSTVS        1     0
GAGCATCCGTCGACTCCTCAG     EHPSTPQ        1     0
GAGCATCCGTCGAGTCGTGCG     EHPSSRA        1     0
GAGCATCCGTCGATGGCTAAT     EHPSMAN        1     0
GAGCATCCGTCGCATCCGCCT     EHPSHPP        1     0
GAGCATCCGTCGCCGCCTCGT     EHPSPPR        1     0
GAGCATCCGTCGCGTGTGTCT     EHPSRVS        1     0
GAGCATCCGTCGCTGACGAAG     EHPSLTK        1     0
GAGCATCCGTCGCTGCAGTAG     EHPSLQQ        1     0
GAGCATCCGTCGCTTATGTGG     EHPSLMW        1     0
GAGCATCCGTCGCTTCCGCCT     EHPSLPP        1     0
GAGCATCCGTCGGGTCCTACT     EHPSGPT        1     0
GAGCATCCGTCGTATCCTCAG     EHPSYPQ        1     0
GAGCATCCGTCGTTGAAGCAT     EHPSLKH        1     0
GAGCATCCGTCGTTTCCTGCG     EHPSFPA        1     0
GAGCATCCGTCTAATCGGCCT     EHPSNRP        1     0
GAGCATCCGTCTACGAATAGT     EHPSTNS        1     0
GAGCATCCGTCTATTGGTACG     EHPSIGT        1     0
GAGCATCCGTCTCAGCTGCAG     EHPSQLQ        1     0
GAGCATCCGTCTCATGCGCCG     EHPSHAP        1     0
GAGCATCCGTCTCCGCGGTTG     EHPSPRL        1     0
GAGCATCCGTCTCCTAAGGCT     EHPSPKA        1     0
GAGCATCCGTCTCCTCCTACG     EHPSPPT        1     0
GAGCATCCGTCTCGTCTGACT     EHPSRLT        1     0
GAGCATCCGTCTCTGTCGCCT     EHPSLSP        1     0
GAGCATCCGTCTCTTAGGATT     EHPSLRI        1     0
GAGCATCCGTCTCTTCTTCCG     EHPSLLP        1     0
GAGCATCCGTCTGAGAATGTG     EHPSENV        1     0
GAGCATCCGTCTGAGCTGAAG     EHPSELK        1     0
GAGCATCCGTCTGAGTTGCGT     EHPSELR        1     0
GAGCATCCGTCTGCTAAGATT     EHPSAKI        1     0
GAGCATCCGTCTGCTTCGGGT     EHPSASG        1     0
GAGCATCCGTCTGGTCATGTT     EHPSGHV        1     0
GAGCATCCGTCTGTTCATCCG     EHPSVHP        1     0
GAGCATCCGTCTGTTCGTGGT     EHPSVRG        1     0
GAGCATCCGTCTTATACGTAG     EHPSYTQ        1     0
GAGCATCCGTCTTATCCGAGT     EHPSYPS        1     0
GAGCATCCGTCTTGGCTGGTT     EHPSWLV        1     0
GAGCATCCGTCTTTGCCTCCG     EHPSLPP        1     0
GAGCATCCGTGGACTAAGCAG     EHPWTKQ        1     0
GAGCATCCGTGGACTCCGATT     EHPWTPI        1     0
GAGCATCCGTGGCAGCTTATG     EHPWQLM        1     0
GAGCATCCGTGGCAGTTTTAT     EHPWQFY        1     0
GAGCATCCGTGGCATCATCTG     EHPWHHL        1     0
GAGCATCCGTGGCGTGGGATG     EHPWRGM        1     0
GAGCATCCGTGGTCTGGTATT     EHPWSGI        1     0
GAGCATCCGTGGTTTCGGGAG     EHPWFRE        1     0
GAGCATCCGTGTACTATGACG     EHPCTMT        1     0
GAGCATCCGTGTATTCCTGAT     EHPCIPD        1     0
GAGCATCCGTGTGCTAATACG     EHPCANT        1     0
GAGCATCCGTGTGTTCCTCCG     EHPCVPP        1     0
GAGCATCCGTGTTCGACTGTT     EHPCSTV        1     0
GAGCATCCGTTGACTACTCGG     EHPLTTR        1     0
GAGCATCCGTTGACTCATCAG     EHPLTHQ        1     0
GAGCATCCGTTGACTCCGCGG     EHPLTPR        1     0
GAGCATCCGTTGCAGGGGGTT     EHPLQGV        1     0
GAGCATCCGTTGCCTGTGACG     EHPLPVT        1     0
GAGCATCCGTTGCCTTCGATT     EHPLPSI        1     0
GAGCATCCGTTGCCTTGGGAG     EHPLPWE        1     0
GAGCATCCGTTGCGTAATCCT     EHPLRNP        1     0
GAGCATCCGTTGCGTCGTGTG     EHPLRRV        1     0
GAGCATCCGTTGCGTGCTTGT     EHPLRAC        1     0
GAGCATCCGTTGCTGCCTTTG     EHPLLPL        1     0
GAGCATCCGTTGGCGCTTCCT     EHPLALP        1     0
GAGCATCCGTTGGGGCTGTCG     EHPLGLS        1     0
GAGCATCCGTTGGTGTCGCAT     EHPLVSH        1     0
GAGCATCCGTTGTATAAGCAT     EHPLYKH        1     0
GAGCATCCGTTGTATCCGCCT     EHPLYPP        1     0
GAGCATCCGTTTACGCCTACG     EHPFTPT        1     0
GAGCATCCGTTTACTGGTGCG     EHPFTGA        1     0
GAGCATCCGTTTAGGCCTTTT     EHPFRPF        1     0
GAGCATCCGTTTAGTACTATG     EHPFSTM        1     0
GAGCATCCGTTTAGTCTGACT     EHPFSLT        1     0
GAGCATCCGTTTCATACTGTT     EHPFHTV        1     0
GAGCATCCGTTTCATATTCAT     EHPFHIH        1     0
GAGCATCCGTTTCATCCTCCG     EHPFHPP        1     0
GAGCATCCGTTTCCTTATCCT     EHPFPYP        1     0
GAGCATCCGTTTGATTCGTAG     EHPFDSQ        1     0
GAGCATCCGTTTGCGCCTTAT     EHPFAPY        1     0
GAGCATCCGTTTGCTCCTACG     EHPFAPT        1     0
GAGCATCCGTTTGGTCCTATT     EHPFGPI        1     0
GAGCATCCGTTTGTGGAGGCT     EHPFVEA        1     0
GAGCATCCGTTTTCTCTGCGT     EHPFSLR        1     0
GAGCATCCGTTTTGTACTCCT     EHPFCTP        1     0
GAGCATCCGTTTTTTTTTAAT     EHPFFFN        1     0
GAGCATCCTAAGAATCCGCTG     EHPKNPL        1     0
GAGCATCCTAAGACTCCTCAT     EHPKTPH        1     0
GAGCATCCTAAGACTGAGACT     EHPKTET        1     0
GAGCATCCTAAGATGTTGTCG     EHPKMLS        1     0
GAGCATCCTAAGATGTTTACG     EHPKMFT        1     0
GAGCATCCTAAGATTAGGTCT     EHPKIRS        1     0
GAGCATCCTAAGCAGCAGCAG     EHPKQQQ        1     0
GAGCATCCTAAGCAGCGTGCG     EHPKQRA        1     0
GAGCATCCTAAGCAGGAGCTG     EHPKQEL        1     0
GAGCATCCTAAGCATCATCTG     EHPKHHL        1     0
GAGCATCCTAAGCATGGTGGG     EHPKHGG        1     0
GAGCATCCTAAGCATTCGACG     EHPKHST        1     0
GAGCATCCTAAGCCTCATACT     EHPKPHT        1     0
GAGCATCCTAAGCCTCCTAGT     EHPKPPS        1     0
GAGCATCCTAAGCTTGCGTAT     EHPKLAY        1     0
GAGCATCCTAAGGAGAGTAAG     EHPKESK        1     0
GAGCATCCTAAGGCGACTTCG     EHPKATS        1     0
GAGCATCCTAAGGCTATGAGT     EHPKAMS        1     0
GAGCATCCTAAGGCTCGGGCG     EHPKARA        1     0
GAGCATCCTAAGTCGCATTGT     EHPKSHC        1     0
GAGCATCCTAAGTCGCCGCAT     EHPKSPH        1     0
GAGCATCCTAAGTCTGCTTCT     EHPKSAS        1     0
GAGCATCCTAATAAGCCGACG     EHPNKPT        1     0
GAGCATCCTAATACTAGTCCG     EHPNTSP        1     0
GAGCATCCTAATACTGTTATT     EHPNTVI        1     0
GAGCATCCTAATACTTCGTCG     EHPNTSS        1     0
GAGCATCCTAATATGCGTTCG     EHPNMRS        1     0
GAGCATCCTAATCAGACTGGC     EHPNQTG        1     0
GAGCATCCTAATCAGCAGCCT     EHPNQQP        1     0
GAGCATCCTAATCAGGCGACT     EHPNQAT        1     0
GAGCATCCTAATCATCGGAAG     EHPNHRK        1     0
GAGCATCCTAATCCGGTTCGG     EHPNPVR        1     0
GAGCATCCTAATCCTAAAACG     EHPNPKT        1     0
GAGCATCCTAATCGGGATCTT     EHPNRDL        1     0
GAGCATCCTAATCGTAATACT     EHPNRNT        1     0
GAGCATCCTAATCGTCATTAG     EHPNRHQ        1     0
GAGCATCCTAATCTGCATACG     EHPNLHT        1     0
GAGCATCCTAATCTGCCTCCG     EHPNLPP        1     0
GAGCATCCTAATCTGCGGGCT     EHPNLRA        1     0
GAGCATCCTAATCTTCTGACG     EHPNLLT        1     0
GAGCATCCTAATGATGATGGT     EHPNDDG        1     0
GAGCATCCTAATGTGACGGTG     EHPNVTV        1     0
GAGCATCCTAATTCGACGTCT     EHPNSTS        1     0
GAGCATCCTAATTCGGGGAGG     EHPNSGR        1     0
GAGCATCCTAATTGTCCTAGT     EHPNCPS        1     0
GAGCATCCTAATTTGCTGCAG     EHPNLLQ        1     0
GAGCATCCTAATTTTACGCAT     EHPNFTH        1     0
GAGCATCCTACCCAGGCGCGT     EHPTQAR        1     0
GAGCATCCTACGAAGCCTTCT     EHPTKPS        1     0
GAGCATCCTACGACGCATATT     EHPTTHI        1     0
GAGCATCCTACGACGCATTCG     EHPTTHS        1     0
GAGCATCCTACGACTCATAAT     EHPTTHN        1     0
GAGCATCCTACGAGGCTTACT     EHPTRLT        1     0
GAGCATCCTACGAGTCGGGTT     EHPTSRV        1     0
GAGCATCCTACGAGTGCGCTT     EHPTSAL        1     0
GAGCATCCTACGATTGCTGGG     EHPTIAG        1     0
GAGCATCCTACGCATCCGAAT     EHPTHPN        1     0
GAGCATCCTACGCATGCGCAT     EHPTHAH        1     0
GAGCATCCTACGCCGCGTGAG     EHPTPRE        1     0
GAGCATCCTACGCCGTTTTCG     EHPTPFS        1     0
GAGCATCCTACGCCTATTTTG     EHPTPIL        1     0
GAGCATCCTACGCCTCCTCAG     EHPTPPQ        1     0
GAGCATCCTACGCCTGAGAGT     EHPTPES        1     0
GAGCATCCTACGCCTGAGCCG     EHPTPEP        1     0
GAGCATCCTACGCGTCATCGG     EHPTRHR        1     0
GAGCATCCTACGCGTTCTTGT     EHPTRSC        1     0
GAGCATCCTACGCTGTTTCAG     EHPTLFQ        1     0
GAGCATCCTACGCTTAATGAG     EHPTLNE        1     0
GAGCATCCTACGGCGTAGGCT     EHPTAQA        1     0
GAGCATCCTACGGTGACTTGG     EHPTVTW        1     0
GAGCATCCTACGTATCATCAG     EHPTYHQ        1     0
GAGCATCCTACGTTGTGGTAG     EHPTLWQ        1     0
GAGCATCCTACTAAGCATGTG     EHPTKHV        1     0
GAGCATCCTACTAATCCTTCG     EHPTNPS        1     0
GAGCATCCTACTACGAAGACG     EHPTTKT        1     0
GAGCATCCTACTACGAGGACT     EHPTTRT        1     0
GAGCATCCTACTAGGAAGGCT     EHPTRKA        1     0
GAGCATCCTACTAGGCAGTTT     EHPTRQF        1     0
GAGCATCCTACTATGGGTAGT     EHPTMGS        1     0
GAGCATCCTACTCATCAGTCT     EHPTHQS        1     0
GAGCATCCTACTCCGCATCCG     EHPTPHP        1     0
GAGCATCCTACTCCGTTGCCT     EHPTPLP        1     0
GAGCATCCTACTCCTTCTCCT     EHPTPSP        1     0
GAGCATCCTACTCGGTTTAAT     EHPTRFN        1     0
GAGCATCCTACTCTGCCGCTG     EHPTLPL        1     0
GAGCATCCTACTCTGCGTCGT     EHPTLRR        1     0
GAGCATCCTACTCTGGCTTGG     EHPTLAW        1     0
GAGCATCCTACTCTTAATATG     EHPTLNM        1     0
GAGCATCCTACTCTTCCGCAG     EHPTLPQ        1     0
GAGCATCCTACTGAGAGTGCG     EHPTESA        1     0
GAGCATCCTACTGCGACTCAT     EHPTATH        1     0
GAGCATCCTACTGCTCCTCCT     EHPTAPP        1     0
GAGCATCCTACTGCTTGGCTT     EHPTAWL        1     0
GAGCATCCTACTTAGACTAGT     EHPTQTS        1     0
GAGCATCCTACTTCGTCGAGG     EHPTSSR        1     0
GAGCATCCTACTTGGACTTCT     EHPTWTS        1     0
GAGCATCCTACTTTGATGCGT     EHPTLMR        1     0
GAGCATCCTAGGACGGGGCAT     EHPRTGH        1     0
GAGCATCCTAGGAGTTTTCTG     EHPRSFL        1     0
GAGCATCCTAGGCAGCATTCG     EHPRQHS        1     0
GAGCATCCTAGGCAGCCTCGT     EHPRQPR        1     0
GAGCATCCTAGGCAGCGTGGG     EHPRQRG        1     0
GAGCATCCTAGGCCTAAGACT     EHPRPKT        1     0
GAGCATCCTAGGTAGACTCAT     EHPRQTH        1     0
GAGCATCCTAGGTATACTAAG     EHPRYTK        1     0
GAGCATCCTAGGTCGCCGAAT     EHPRSPN        1     0
GAGCATCCTAGGTCGTCGATG     EHPRSSM        1     0
GAGCATCCTAGTCAGCCGCCT     EHPSQPP        1     0
GAGCATCCTAGTCATGAGCCT     EHPSHEP        1     0
GAGCATCCTAGTCCACATACT     EHPSPHT        1     0
GAGCATCCTAGTCCGGTTTAG     EHPSPVQ        1     0
GAGCATCCTAGTCTTCAGCAG     EHPSLQQ        1     0
GAGCATCCTAGTGATAAGCGG     EHPSDKR        1     0
GAGCATCCTAGTTCTGGTCCT     EHPSSGP        1     0
GAGCATCCTAGTTGGTGGTAT     EHPSWWY        1     0
GAGCATCCTATGAAGACGCAT     EHPMKTH        1     0
GAGCATCCTATGACTAATGTT     EHPMTNV        1     0
GAGCATCCTATGACTTCTCGT     EHPMTSR        1     0
GAGCATCCTATGCCGCCGCTG     EHPMPPL        1     0
GAGCATCCTATGCCTTATTCT     EHPMPYS        1     0
GAGCATCCTATGCGTCCTCTT     EHPMRPL        1     0
GAGCATCCTATGCTGACTGCT     EHPMLTA        1     0
GAGCATCCTATGGGTAATCGG     EHPMGNR        1     0
GAGCATCCTATGGGTCGTTAT     EHPMGRY        1     0
GAGCATCCTATGTCGCTTGCG     EHPMSLA        1     0
GAGCATCCTATGTGGCCTCAG     EHPMWPQ        1     0
GAGCATCCTATGTGGCCTCGT     EHPMWPR        1     0
GAGCATCCTATGTGGTCGGTG     EHPMWSV        1     0
GAGCATCCTATTACTCTTGTT     EHPITLV        1     0
GAGCATCCTATTATGTTTGTT     EHPIMFV        1     0
GAGCATCCTATTCAGCCTAGT     EHPIQPS        1     0
GAGCATCCTATTCATCGTTCT     EHPIHRS        1     0
GAGCATCCTATTCCGCATCAG     EHPIPHQ        1     0
GAGCATCCTATTCTTCGGCTT     EHPILRL        1     0
GAGCATCCTATTGCTGCTGAT     EHPIAAD        1     0
GAGCATCCTATTTTGCCTCCG     EHPILPP        1     0
GAGCATCCTATTTTGCGGATG     EHPILRM        1     0
GAGCATCCTCAGAAGATTCCG     EHPQKIP        1     0
GAGCATCCTCAGACTACGGCG     EHPQTTA        1     0
GAGCATCCTCAGCATCCTTCT     EHPQHPS        1     0
GAGCATCCTCAGCCGCATCAG     EHPQPHQ        1     0
GAGCATCCTCAGCCTACGCCG     EHPQPTP        1     0
GAGCATCCTCAGCCTACTCCT     EHPQPTP        1     0
GAGCATCCTCAGCCTCCTCGG     EHPQPPR        1     0
GAGCATCCTCAGCCTGGTATG     EHPQPGM        1     0
GAGCATCCTCAGCGTTATATT     EHPQRYI        1     0
GAGCATCCTCAGCTGCTGATT     EHPQLLI        1     0
GAGCATCCTCAGCTTCATTCT     EHPQLHS        1     0
GAGCATCCTCAGGAGAAGCCG     EHPQEKP        1     0
GAGCATCCTCAGGAGACGTTG     EHPQETL        1     0
GAGCATCCTCAGGCGCAGGCG     EHPQAQA        1     0
GAGCATCCTCAGGCTCTGTGT     EHPQALC        1     0
GAGCATCCTCAGTAGGCGCTG     EHPQQAL        1     0
GAGCATCCTCAGTCGCCTTTG     EHPQSPL        1     0
GAGCATCCTCATACGCCTCGT     EHPHTPR        1     0
GAGCATCCTCATATGTTGTAT     EHPHMLY        1     0
GAGCATCCTCATCAGCTTTCT     EHPHQLS        1     0
GAGCATCCTCATCCGCCTTAT     EHPHPPY        1     0
GAGCATCCTCATCCGTTGATG     EHPHPLM        1     0
GAGCATCCTCATCCTACTAGT     EHPHPTS        1     0
GAGCATCCTCATCCTACTCCT     EHPHPTP        1     0
GAGCATCCTCATCGCCATGGG     EHPHRHG        1     0
GAGCATCCTCATCGGCCGCGG     EHPHRPR        1     0
GAGCATCCTCATCGGCCTAGT     EHPHRPS        1     0
GAGCATCCTCATCTGCAGCAG     EHPHLQQ        1     0
GAGCATCCTCATCTGCCGCAT     EHPHLPH        1     0
GAGCATCCTCATCTGCCTCTG     EHPHLPL        1     0
GAGCATCCTCATCTTAGTACT     EHPHLST        1     0
GAGCATCCTCATGGTAGGCCG     EHPHGRP        1     0
GAGCATCCTCATGGTCATTGG     EHPHGHW        1     0
GAGCATCCTCATGTTACGGTG     EHPHVTV        1     0
GAGCATCCTCATTCGATGCAT     EHPHSMH        1     0
GAGCATCCTCATTTTCGGTTT     EHPHFRF        1     0
GAGCATCCTCCGACTACGCGG     EHPPTTR        1     0
GAGCATCCTCCGATGTTGGAG     EHPPMLE        1     0
GAGCATCCTCCGCAGATGGTT     EHPPQMV        1     0
GAGCATCCTCCGCCTGCGCTT     EHPPPAL        1     0
GAGCATCCTCCGCGGGCTACT     EHPPRAT        1     0
GAGCATCCTCCGCGTAGTGTG     EHPPRSV        1     0
GAGCATCCTCCGCGTATTTTT     EHPPRIF        1     0
GAGCATCCTCCGCTGCCTCCT     EHPPLPP        1     0
GAGCATCCTCCGCTGCGTCCT     EHPPLRP        1     0
GAGCATCCTCCGGCTAGGCAT     EHPPARH        1     0
GAGCATCCTCCGGCTTCTGCT     EHPPASA        1     0
GAGCATCCTCCGGTGACTTTT     EHPPVTF        1     0
GAGCATCCTCCGTCTCTGTGT     EHPPSLC        1     0
GAGCATCCTCCGTCTGGTTAT     EHPPSGY        1     0
GAGCATCCTCCGTTGATTAAT     EHPPLIN        1     0
GAGCATCCTCCGTTTCCTTCT     EHPPFPS        1     0
GAGCATCCTCCTAAGCATTTG     EHPPKHL        1     0
GAGCATCCTCCTAATACGCCG     EHPPNTP        1     0
GAGCATCCTCCTACGTGTACT     EHPPTCT        1     0
GAGCATCCTCCTACGTTGCCT     EHPPTLP        1     0
GAGCATCCTCCTACTCGGGCT     EHPPTRA        1     0
GAGCATCCTCCTACTGTGAAG     EHPPTVK        1     0
GAGCATCCTCCTAGGTCTCTT     EHPPRSL        1     0
GAGCATCCTCCTAGTCCGACG     EHPPSPT        1     0
GAGCATCCTCCTAGTGCGCCG     EHPPSAP        1     0
GAGCATCCTCCTCAGCATTAT     EHPPQHY        1     0
GAGCATCCTCCTCATTCGACT     EHPPHST        1     0
GAGCATCCTCCTCATTGGCTT     EHPPHWL        1     0
GAGCATCCTCCTCCGATTAAT     EHPPPIN        1     0
GAGCATCCTCCTCCGCTGACG     EHPPPLT        1     0
GAGCATCCTCCTCCTACGTCG     EHPPPTS        1     0
GAGCATCCTCCTCCTACGTTT     EHPPPTF        1     0
GAGCATCCTCCTCGTCCGCTG     EHPPRPL        1     0
GAGCATCCTCCTCGTCCTCCG     EHPPRPP        1     0
GAGCATCCTCCTCGTGCGTTT     EHPPRAF        1     0
GAGCATCCTCCTCGTGGTCCT     EHPPRGP        1     0
GAGCATCCTCCTCTGCCTCCT     EHPPLPP        1     0
GAGCATCCTCCTCTGCGTCAT     EHPPLRH        1     0
GAGCATCCTCCTCTTACGTCT     EHPPLTS        1     0
GAGCATCCTCCTGATCGTATT     EHPPDRI        1     0
GAGCATCCTCCTGCTACTACT     EHPPATT        1     0
GAGCATCCTCCTGGGATGACG     EHPPGMT        1     0
GAGCATCCTCCTGTTCCGCCG     EHPPVPP        1     0
GAGCATCCTCCTTCTCCTCCG     EHPPSPP        1     0
GAGCATCCTCGGAGTCGTACG     EHPRSRT        1     0
GAGCATCCTCGGCATCCTAGT     EHPRHPS        1     0
GAGCATCCTCGGCCTACTCGG     EHPRPTR        1     0
GAGCATCCTCGGCCTCTTGTT     EHPRPLV        1     0
GAGCATCCTCGGCGGCTTCAT     EHPRRLH        1     0
GAGCATCCTCGGCTGCAGACT     EHPRLQT        1     0
GAGCATCCTCGGCTTCATGCG     EHPRLHA        1     0
GAGCATCCTCGGGCGTTGCAG     EHPRALQ        1     0
GAGCATCCTCGGGCTCCTTTG     EHPRAPL        1     0
GAGCATCCTCGTACTGCTACT     EHPRTAT        1     0
GAGCATCCTCGTAGGCTTCCT     EHPRRLP        1     0
GAGCATCCTCGTATTATTCTG     EHPRIIL        1     0
GAGCATCCTCGTATTGGGCAG     EHPRIGQ        1     0
GAGCATCCTCGTATTTCGGTG     EHPRISV        1     0
GAGCATCCTCGTCCGCAGCCT     EHPRPQP        1     0
GAGCATCCTCGTCGTCATATG     EHPRRHM        1     0
GAGCATCCTCGTGCTTCGCTG     EHPRASL        1     0
GAGCATCCTCGTGGGCCGTCG     EHPRGPS        1     0
GAGCATCCTCGTGGGGTTCAT     EHPRGVH        1     0
GAGCATCCTCGTTCGGTGCCT     EHPRSVP        1     0
GAGCATCCTCGTTCGTTTTAG     EHPRSFQ        1     0
GAGCATCCTCGTTCTAGTCCG     EHPRSSP        1     0
GAGCATCCTCGTTTGCATGCT     EHPRLHA        1     0
GAGCATCCTCTGACTAATTCT     EHPLTNS        1     0
GAGCATCCTCTGCAGACTTCG     EHPLQTS        1     0
GAGCATCCTCTGCCGCTTCTT     EHPLPLL        1     0
GAGCATCCTCTGCCTACTGCT     EHPLPTA        1     0
GAGCATCCTCTGCGGTATTCT     EHPLRYS        1     0
GAGCATCCTCTGCTTCCGACG     EHPLLPT        1     0
GAGCATCCTCTGGGTACTCGT     EHPLGTR        1     0
GAGCATCCTCTGGTTCATGCT     EHPLVHA        1     0
GAGCATCCTCTGGTTCTGCCT     EHPLVLP        1     0
GAGCATCCTCTTACGCATCAT     EHPLTHH        1     0
GAGCATCCTCTTACGGTTCAT     EHPLTVH        1     0
GAGCATCCTCTTAGGTCTCTA     EHPLRSL        1     0
GAGCATCCTCTTAGTCGTCCG     EHPLSRP        1     0
GAGCATCCTCTTATTAATCCT     EHPLINP        1     0
GAGCATCCTCTTATTCGTGCG     EHPLIRA        1     0
GAGCATCCTCTTCAGACTTTT     EHPLQTF        1     0
GAGCATCCTCTTCATAATGCT     EHPLHNA        1     0
GAGCATCCTCTTCATCTTTAT     EHPLHLY        1     0
GAGCATCCTCTTCATGGTGTG     EHPLHGV        1     0
GAGCATCCTCTTCCGCGTAGT     EHPLPRS        1     0
GAGCATCCTCTTCCGCTTCCG     EHPLPLP        1     0
GAGCATCCTCTTCTGGGGCGT     EHPLLGR        1     0
GAGCATCCTCTTGATCCTGTG     EHPLDPV        1     0
GAGCATCCTCTTGCTCCGCAT     EHPLAPH        1     0
GAGCATCCTCTTTCGCTTCCG     EHPLSLP        1     0
GAGCATCCTCTTTGTTCTTGG     EHPLCSW        1     0
GAGCATCCTGAGAGGGATACT     EHPERDT        1     0
GAGCATCCTGAGCAAGCGCGT     EHPEQAR        1     0
GAGCATCCTGAGCAGGGGAGG     EHPEQGR        1     0
GAGCATCCTGAGCAGGTTACG     EHPEQVT        1     0
GAGCATCCTGAGCCGTGGAAG     EHPEPWK        1     0
GAGCATCCTGAGCCTACTCTT     EHPEPTL        1     0
GAGCATCCTGAGCCTTCTGTT     EHPEPSV        1     0
GAGCATCCTGAGCTGCTTTCT     EHPELLS        1     0
GAGCATCCTGAGCTTCCGTCG     EHPELPS        1     0
GAGCATCCTGAGGCGAATAAG     EHPEANK        1     0
GAGCATCCTGAGGCTCCTACG     EHPEAPT        1     0
GAGCATCCTGAGGGTGGGTCG     EHPEGGS        1     0
GAGCATCCTGATAGGCATTTG     EHPDRHL        1     0
GAGCATCCTGATCATCTGGTT     EHPDHLV        1     0
GAGCATCCTGATCCGCTTCCT     EHPDPLP        1     0
GAGCATCCTGATCCTAGGCGT     EHPDPRR        1     0
GAGCATCCTGATCCTATGCTT     EHPDPML        1     0
GAGCATCCTGATCCTCCTGGT     EHPDPPG        1     0
GAGCATCCTGATCCTGGGGCT     EHPDPGA        1     0
GAGCATCCTGATCTTCCTTTG     EHPDLPL        1     0
GAGCATCCTGATGCGCATTGG     EHPDAHW        1     0
GAGCATCCTGATGCGGGTCCG     EHPDAGP        1     0
GAGCATCCTGATTCTGCGCAT     EHPDSAH        1     0
GAGCATCCTGATTTTCCGCAT     EHPDFPH        1     0
GAGCATCCTGCGACGGATCTG     EHPATDL        1     0
GAGCATCCTGCGACTTGGAGT     EHPATWS        1     0
GAGCATCCTGCGAGTGTGATT     EHPASVI        1     0
GAGCATCCTGCGCATCAGCTT     EHPAHQL        1     0
GAGCATCCTGCGCCGGCGAGG     EHPAPAR        1     0
GAGCATCCTGCGCCTCAGAGG     EHPAPQR        1     0
GAGCATCCTGCGCCTCCGACG     EHPAPPT        1     0
GAGCATCCTGCGCCTCCTCTG     EHPAPPL        1     0
GAGCATCCTGCGCGTGCGTAT     EHPARAY        1     0
GAGCATCCTGCGTCGAGGGAT     EHPASRD        1     0
GAGCATCCTGCGTCGGCGACG     EHPASAT        1     0
GAGCATCCTGCGTTGAAGCCT     EHPALKP        1     0
GAGCATCCTGCTAATATGTCT     EHPANMS        1     0
GAGCATCCTGCTAGGGCGCCT     EHPARAP        1     0
GAGCATCCTGCTGCGTGGGCT     EHPAAWA        1     0
GAGCATCCTGCTGGTGCGAAG     EHPAGAK        1     0
GAGCATCCTGCTTCGCTGCCT     EHPASLP        1     0
GAGCATCCTGCTTCGGATTAG     EHPASDQ        1     0
GAGCATCCTGGGAGGGCGTCG     EHPGRAS        1     0
GAGCATCCTGGGCAGCGTGGG     EHPGQRG        1     0
GAGCATCCTGGGCAGGCTCTG     EHPGQAL        1     0
GAGCATCCTGGGCCGCCTTTT     EHPGPPF        1     0
GAGCATCCTGGGCCGTGTGGG     EHPGPCG        1     0
GAGCATCCTGGGCCTCATCCT     EHPGPHP        1     0
GAGCATCCTGGGCGTTCGAAG     EHPGRSK        1     0
GAGCATCCTGGGCTTGAGATT     EHPGLEI        1     0
GAGCATCCTGGGTATTGGTAT     EHPGYWY        1     0
GAGCATCCTGGGTCGATGAGT     EHPGSMS        1     0
GAGCATCCTGGGTTGTATCAT     EHPGLYH        1     0
GAGCATCCTGGTACGCATTAG     EHPGTHQ        1     0
GAGCATCCTGGTACGTATCGT     EHPGTYR        1     0
GAGCATCCTGGTATTCCGGTG     EHPGIPV        1     0
GAGCATCCTGGTCCGGGTACT     EHPGPGT        1     0
GAGCATCCTGGTCGTACGCCT     EHPGRTP        1     0
GAGCATCCTGGTCTGACTAGT     EHPGLTS        1     0
GAGCATCCTGGTGCGACGCGG     EHPGATR        1     0
GAGCATCCTGGTGCGGATCCA     EHPGADP        1     0
GAGCATCCTGGTGCTAGTAAG     EHPGASK        1     0
GAGCATCCTGGTTCTCGTGGG     EHPGSRG        1     0
GAGCATCCTGGTTCTCGTTCG     EHPGSRS        1     0
GAGCATCCTGTGACGCTGCCT     EHPVTLP        1     0
GAGCATCCTGTGACTACGCCG     EHPVTTP        1     0
GAGCATCCTGTGACTCCTCCT     EHPVTPP        1     0
GAGCATCCTGTGATTCCGAAT     EHPVIPN        1     0
GAGCATCCTGTGCAGTTGGTG     EHPVQLV        1     0
GAGCATCCTGTGCATACTATG     EHPVHTM        1     0
GAGCATCCTGTGCCTACGCCT     EHPVPTP        1     0
GAGCATCCTGTGCGTCCGTTT     EHPVRPF        1     0
GAGCATCCTGTGCTGAGTCAG     EHPVLSQ        1     0
GAGCATCCTGTGCTTACTCCG     EHPVLTP        1     0
GAGCATCCTGTTAAGACGTGG     EHPVKTW        1     0
GAGCATCCTGTTAATCTGCAG     EHPVNLQ        1     0
GAGCATCCTGTTACGCTTCCT     EHPVTLP        1     0
GAGCATCCTGTTACGTATGTG     EHPVTYV        1     0
GAGCATCCTGTTACTACTAAT     EHPVTTN        1     0
GAGCATCCTGTTATGATGTTG     EHPVMML        1     0
GAGCATCCTGTTCATCCTGCG     EHPVHPA        1     0
GAGCATCCTGTTCCTTCGTGT     EHPVPSC        1     0
GAGCATCCTGTTCGTATGTCT     EHPVRMS        1     0
GAGCATCCTGTTGATAAGAAT     EHPVDKN        1     0
GAGCATCCTGTTGCGCATAAT     EHPVAHN        1     0
GAGCATCCTGTTGCGTCTATT     EHPVASI        1     0
GAGCATCCTGTTTATAATGTT     EHPVYNV        1     0
GAGCATCCTGTTTCTATTACT     EHPVSIT        1     0
GAGCATCCTGTTTGGTGGCAT     EHPVWWH        1     0
GAGCATCCTTAGATTCGGACT     EHPQIRT        1     0
GAGCATCCTTAGCGTCATTTG     EHPQRHL        1     0
GAGCATCCTTAGGTGATGGTG     EHPQVMV        1     0
GAGCATCCTTAGGTTGAGCCG     EHPQVEP        1     0
GAGCATCCTTATCAGCAGCTG     EHPYQQL        1     0
GAGCATCCTTATCCTACTTAG     EHPYPTQ        1     0
GAGCATCCTTATCCTCCGGTG     EHPYPPV        1     0
GAGCATCCTTATCCTCTGAAG     EHPYPLK        1     0
GAGCATCCTTATGCGCTTCAT     EHPYALH        1     0
GAGCATCCTTATGCGTTTCCT     EHPYAFP        1     0
GAGCATCCTTATGCTACTTCT     EHPYATS        1     0
GAGCATCCTTATTCTATGGGG     EHPYSMG        1     0
GAGCATCCTTATTGGGTGCAT     EHPYWVH        1     0
GAGCATCCTTATTTGCCGCTT     EHPYLPL        1     0
GAGCATCCTTCGACTCAGCGT     EHPSTQR        1     0
GAGCATCCTTCGCATGGTTCG     EHPSHGS        1     0
GAGCATCCTTCGCGGCTTATT     EHPSRLI        1     0
GAGCATCCTTCGCTGGTGGCT     EHPSLVA        1     0
GAGCATCCTTCGTCTCCGCAG     EHPSSPQ        1     0
GAGCATCCTTCGTGGCGTACT     EHPSWRT        1     0
GAGCATCCTTCTAAGCCTAGT     EHPSKPS        1     0
GAGCATCCTTCTACTAAGTCG     EHPSTKS        1     0
GAGCATCCTTCTAGTTTGAGT     EHPSSLS        1     0
GAGCATCCTTCTATGCTTACG     EHPSMLT        1     0
GAGCATCCTTCTCCGTTTGTT     EHPSPFV        1     0
GAGCATCCTTCTCGGCGTGCT     EHPSRRA        1     0
GAGCATCCTTCTGAGACTCGT     EHPSETR        1     0
GAGCATCCTTCTGCGTATCGT     EHPSAYR        1     0
GAGCATCCTTCTGGGCCGTAT     EHPSGPY        1     0
GAGCATCCTTCTTATGTGGTT     EHPSYVV        1     0
GAGCATCCTTCTTCGAAGCTG     EHPSSKL        1     0
GAGCATCCTTCTTTGACGCAT     EHPSLTH        1     0
GAGCATCCTTGGAGTCCGCGT     EHPWSPR        1     0
GAGCATCCTTGGCATCTTAGT     EHPWHLS        1     0
GAGCATCCTTGGCATTCGAAG     EHPWHSK        1     0
GAGCATCCTTGGCCTCTGCCG     EHPWPLP        1     0
GAGCATCCTTGGCTTCCGAAT     EHPWLPN        1     0
GAGCATCCTTGGGATTGGTCT     EHPWDWS        1     0
GAGCATCCTTGGGGGCGTATG     EHPWGRM        1     0
GAGCATCCTTGGTGGGATTGG     EHPWWDW        1     0
GAGCATCCTTGTCTGCCGCGT     EHPCLPR        1     0
GAGCATCCTTTGAGTTCGGTT     EHPLSSV        1     0
GAGCATCCTTTGCATGTTGGG     EHPLHVG        1     0
GAGCATCCTTTGCCGCGTTCT     EHPLPRS        1     0
GAGCATCCTTTGCCTCCTTCG     EHPLPPS        1     0
GAGCATCCTTTGCTGGCGATT     EHPLLAI        1     0
GAGCATCCTTTGGTGACTCTG     EHPLVTL        1     0
GAGCATCCTTTGTATACGGTT     EHPLYTV        1     0
GAGCATCCTTTGTATCTTGGT     EHPLYLG        1     0
GAGCATCCTTTTACTCGGTTG     EHPFTRL        1     0
GAGCATCCTTTTCCGCATCCT     EHPFPHP        1     0
GAGCATCCTTTTTCTTATGCT     EHPFSYA        1     0
GAGCATCGCCCTATTAGTCGG     EHRPISR        1     0
GAGCATCGGAAGCAGCAGGTT     EHRKQQV        1     0
GAGCATCGGAAGCCTCAGGCT     EHRKPQA        1     0
GAGCATCGGAAGCTGCATGGT     EHRKLHG        1     0
GAGCATCGGAAGGCTCCGCAT     EHRKAPH        1     0
GAGCATCGGAATCATACTTCG     EHRNHTS        1     0
GAGCATCGGAATCCGGCTCTT     EHRNPAL        1     0
GAGCATCGGAATCCGTTGGCG     EHRNPLA        1     0
GAGCATCGGAATCCTCTTGGG     EHRNPLG        1     0
GAGCATCGGAATCCTTCTTAT     EHRNPSY        1     0
GAGCATCGGAATCGGCATTAT     EHRNRHY        1     0
GAGCATCGGAATGCGATTGCT     EHRNAIA        1     0
GAGCATCGGAATGGGACGAAT     EHRNGTN        1     0
GAGCATCGGAATGTTAGGGTT     EHRNVRV        1     0
GAGCATCGGAATTCGCATGAT     EHRNSHD        1     0
GAGCATCGGAATTCTATTTCG     EHRNSIS        1     0
GAGCATCGGAATTGGTTGCCT     EHRNWLP        1     0
GAGCATCGGACGAAGCTTCTT     EHRTKLL        1     0
GAGCATCGGACGACTCCTTAT     EHRTTPY        1     0
GAGCATCGGACGACTCTTGAT     EHRTTLD        1     0
GAGCATCGGACGATTGAGCTT     EHRTIEL        1     0
GAGCATCGGACGCAGGCGCAG     EHRTQAQ        1     0
GAGCATCGGACGCATACTAAG     EHRTHTK        1     0
GAGCATCGGACGCCTACTAAG     EHRTPTK        1     0
GAGCATCGGACGCCTATGCAT     EHRTPMH        1     0
GAGCATCGGACGCGTCCTACT     EHRTRPT        1     0
GAGCATCGGACGCTGTAGATT     EHRTLQI        1     0
GAGCATCGGACGGATACTAGT     EHRTDTS        1     0
GAGCATCGGACGGCTAATCTG     EHRTANL        1     0
GAGCATCGGACGTATCCGCGG     EHRTYPR        1     0
GAGCATCGGACGTTGTATGCG     EHRTLYA        1     0
GAGCATCGGACTAAGGTTACG     EHRTKVT        1     0
GAGCATCGGACTACGCGTACT     EHRTTRT        1     0
GAGCATCGGACTAGTCATCTT     EHRTSHL        1     0
GAGCATCGGACTATGACTACT     EHRTMTT        1     0
GAGCATCGGACTATGATTCTG     EHRTMIL        1     0
GAGCATCGGACTATGCGTATG     EHRTMRM        1     0
GAGCATCGGACTATGGTGATT     EHRTMVI        1     0
GAGCATCGGACTATTCCTCCT     EHRTIPP        1     0
GAGCATCGGACTCATGTTCTG     EHRTHVL        1     0
GAGCATCGGACTCATTCTGCG     EHRTHSA        1     0
GAGCATCGGACTCCGACTACG     EHRTPTT        1     0
GAGCATCGGACTGAGATTCGT     EHRTEIR        1     0
GAGCATCGGACTGCTAAGCTT     EHRTAKL        1     0
GAGCATCGGACTGCTACTCAT     EHRTATH        1     0
GAGCATCGGACTGTTCCGGCT     EHRTVPA        1     0
GAGCATCGGACTGTTCTGGCT     EHRTVLA        1     0
GAGCATCGGACTTATATGATG     EHRTYMM        1     0
GAGCATCGGACTTGGATTACG     EHRTWIT        1     0
GAGCATCGGACTTGGCTTATT     EHRTWLI        1     0
GAGCATCGGACTTTTACTCCG     EHRTFTP        1     0
GAGCATCGGACTTTTCTTCCG     EHRTFLP        1     0
GAGCATCGGAGGATTCTGAAT     EHRRILN        1     0
GAGCATCGGAGGCCGCATGAT     EHRRPHD        1     0
GAGCATCGGAGGCTTGCTAAT     EHRRLAN        1     0
GAGCATCGGAGGGCGCCTGTG     EHRRAPV        1     0
GAGCATCGGAGGTGGTTTGAG     EHRRWFE        1     0
GAGCATCGGAGTACTAAGACG     EHRSTKT        1     0
GAGCATCGGAGTACTTCGCTT     EHRSTSL        1     0
GAGCATCGGAGTATTCCTCCG     EHRSIPP        1     0
GAGCATCGGAGTCCGTTGCCT     EHRSPLP        1     0
GAGCATCGGAGTCGTTTGAGT     EHRSRLS        1     0
GAGCATCGGAGTGATACGGTG     EHRSDTV        1     0
GAGCATCGGAGTGCGGTTCGT     EHRSAVR        1     0
GAGCATCGGAGTTATCCTCAT     EHRSYPH        1     0
GAGCATCGGAGTTATCGGCCT     EHRSYRP        1     0
GAGCATCGGATCATTTCTGCG     EHRIISA        1     0
GAGCATCGGATGAAGCCTCTG     EHRMKPL        1     0
GAGCATCGGATGACGATGGCT     EHRMTMA        1     0
GAGCATCGGATGAGTCGGGTG     EHRMSRV        1     0
GAGCATCGGATGAGTTCTTGG     EHRMSSW        1     0
GAGCATCGGATGCAGTCGAAT     EHRMQSN        1     0
GAGCATCGGATGCCTCGGGCT     EHRMPRA        1     0
GAGCATCGGATGCCTTCGCCT     EHRMPSP        1     0
GAGCATCGGATGCGGCATCTT     EHRMRHL        1     0
GAGCATCGGATGCGTACGCCT     EHRMRTP        1     0
GAGCATCGGATGCTGATTGGT     EHRMLIG        1     0
GAGCATCGGATGGGTCCTATT     EHRMGPI        1     0
GAGCATCGGATGGTGTCTCAT     EHRMVSH        1     0
GAGCATCGGATGTATGGTCGT     EHRMYGR        1     0
GAGCATCGGATGTTTCTGTCG     EHRMFLS        1     0
GAGCATCGGATTAATTCGCAG     EHRINSQ        1     0
GAGCATCGGATTAGTACGCGT     EHRISTR        1     0
GAGCATCGGATTAGTTCAGTG     EHRISSV        1     0
GAGCATCGGATTATTCCTTGG     EHRIIPW        1     0
GAGCATCGGATTCATGAGCCG     EHRIHEP        1     0
GAGCATCGGATTCCGGGTTCG     EHRIPGS        1     0
GAGCATCGGATTCCGTCTATT     EHRIPSI        1     0
GAGCATCGGATTCGGCTGTGG     EHRIRLW        1     0
GAGCATCGGATTCTGCGTGAT     EHRILRD        1     0
GAGCATCGGATTGGGATGCGG     EHRIGMR        1     0
GAGCATCGGATTTCTAGTTAT     EHRISSY        1     0
GAGCATCGGATTTTGACTGAG     EHRILTE        1     0
GAGCATCGGCAGACTCCTGAG     EHRQTPE        1     0
GAGCATCGGCAGATGGGTGAG     EHRQMGE        1     0
GAGCATCGGCAGATTCATCCT     EHRQIHP        1     0
GAGCATCGGCAGCATTATACG     EHRQHYT        1     0
GAGCATCGGCAGCCTATTGTG     EHRQPIV        1     0
GAGCATCGGCAGCCTGCGGTT     EHRQPAV        1     0
GAGCATCGGCAGCTGACGTTT     EHRQLTF        1     0
GAGCATCGGCAGCTTCATCCT     EHRQLHP        1     0
GAGCATCGGCAGGAGAGGACG     EHRQERT        1     0
GAGCATCGGCAGGATCTGTGT     EHRQDLC        1     0
GAGCATCGGCAGGATGGGCAG     EHRQDGQ        1     0
GAGCATCGGCAGGATTTGCGG     EHRQDLR        1     0
GAGCATCGGCAGGCGAATGGT     EHRQANG        1     0
GAGCATCGGCAGGCTTTTTCG     EHRQAFS        1     0
GAGCATCGGCAGTATACTCCG     EHRQYTP        1     0
GAGCATCGGCAGTATCTGAGT     EHRQYLS        1     0
GAGCATCGGCAGTCTTGTTGG     EHRQSCW        1     0
GAGCATCGGCAGTGGCAGCTT     EHRQWQL        1     0
GAGCATCGGCAGTGGTCGCAT     EHRQWSH        1     0
GAGCATCGGCAGTTGAATATG     EHRQLNM        1     0
GAGCATCGGCAGTTTCCGAAG     EHRQFPK        1     0
GAGCATCGGCATAATACTGCG     EHRHNTA        1     0
GAGCATCGGCATAGTACTCCG     EHRHSTP        1     0
GAGCATCGGCATAGTCTTATT     EHRHSLI        1     0
GAGCATCGGCATATGCTGGCG     EHRHMLA        1     0
GAGCATCGGCATCAGTCTACG     EHRHQST        1     0
GAGCATCGGCATCATACTTCT     EHRHHTS        1     0
GAGCATCGGCATCATTTGGAG     EHRHHLE        1     0
GAGCATCGGCATCCGCATCGT     EHRHPHR        1     0
GAGCATCGGCATCCGTATGTG     EHRHPYV        1     0
GAGCATCGGCATCCTGTTGCT     EHRHPVA        1     0
GAGCATCGGCATCTTACGACG     EHRHLTT        1     0
GAGCATCGGCATCTTTTTACG     EHRHLFT        1     0
GAGCATCGGCATGAGGCGTTT     EHRHEAF        1     0
GAGCATCGGCATGGGCGGGAT     EHRHGRD        1     0
GAGCATCGGCATGTGTCGCAG     EHRHVSQ        1     0
GAGCATCGGCATGTTACTGGT     EHRHVTG        1     0
GAGCATCGGCATTCGGCGCAG     EHRHSAQ        1     0
GAGCATCGGCATTCGGCGCCT     EHRHSAP        1     0
GAGCATCGGCATTCTCCTCAT     EHRHSPH        1     0
GAGCATCGGCCGCCTACTAAG     EHRPPTK        1     0
GAGCATCGGCCTACGTATGTG     EHRPTYV        1     0
GAGCATCGGCCTACGTTTCAT     EHRPTFH        1     0
GAGCATCGGCCTAGTACTCAG     EHRPSTQ        1     0
GAGCATCGGCCTATTCCTCCG     EHRPIPP        1     0
GAGCATCGGCCTATTCTGCAG     EHRPILQ        1     0
GAGCATCGGCCTATTCTGGAG     EHRPILE        1     0
GAGCATCGGCCTCCGCTGACG     EHRPPLT        1     0
GAGCATCGGCCTCCGGATCCG     EHRPPDP        1     0
GAGCATCGGCCTCCGTATCTT     EHRPPYL        1     0
GAGCATCGGCCTCCGTCTAAT     EHRPPSN        1     0
GAGCATCGGCCTCCTAGGGGT     EHRPPRG        1     0
GAGCATCGGCCTCCTCATTAG     EHRPPHQ        1     0
GAGCATCGGCCTCCTCTGTTT     EHRPPLF        1     0
GAGCATCGGCCTCCTCTTGTT     EHRPPLV        1     0
GAGCATCGGCCTCCTTAGGCT     EHRPPQA        1     0
GAGCATCGGCCTCGTGTTTAT     EHRPRVY        1     0
GAGCATCGGCCTCTGGCGACG     EHRPLAT        1     0
GAGCATCGGCCTCTGTATGTG     EHRPLYV        1     0
GAGCATCGGCCTCTTCCGCCT     EHRPLPP        1     0
GAGCATCGGCCTGAGCATGTT     EHRPEHV        1     0
GAGCATCGGCCTGCGCGGATT     EHRPARI        1     0
GAGCATCGGCCTTCTTCTTGG     EHRPSSW        1     0
GAGCATCGGCCTTGGCTTTGG     EHRPWLW        1     0
GAGCATCGGCCTTTGCATGCT     EHRPLHA        1     0
GAGCATCGGCGGTTGCTGCTG     EHRRLLL        1     0
GAGCATCGGCGTACTCTGATT     EHRRTLI        1     0
GAGCATCGGCGTATGGTGTTT     EHRRMVF        1     0
GAGCATCGGCGTATTCCTTAT     EHRRIPY        1     0
GAGCATCGGCTGAATAGGGCT     EHRLNRA        1     0
GAGCATCGGCTGAATCCGTAG     EHRLNPQ        1     0
GAGCATCGGCTGACTAATTTG     EHRLTNL        1     0
GAGCATCGGCTGACTCTGTCG     EHRLTLS        1     0
GAGCATCGGCTGAGGATTCTT     EHRLRIL        1     0
GAGCATCGGCTGAGTACGTTG     EHRLSTL        1     0
GAGCATCGGCTGCATCATCAG     EHRLHHQ        1     0
GAGCATCGGCTGCCGGGTGTG     EHRLPGV        1     0
GAGCATCGGCTGCCTTTGGAG     EHRLPLE        1     0
GAGCATCGGCTGCTGATGTGT     EHRLLMC        1     0
GAGCATCGGCTGGTTACGAGT     EHRLVTS        1     0
GAGCATCGGCTGTATCTTACT     EHRLYLT        1     0
GAGCATCGGCTGTGTGTGGAT     EHRLCVD        1     0
GAGCATCGGCTGTTTCATTCG     EHRLFHS        1     0
GAGCATCGGCTTAGTAATGCT     EHRLSNA        1     0
GAGCATCGGCTTATGGTGCTG     EHRLMVL        1     0
GAGCATCGGCTTATTACGTCT     EHRLITS        1     0
GAGCATCGGCTTCATACTGAT     EHRLHTD        1     0
GAGCATCGGCTTCATCGTACG     EHRLHRT        1     0
GAGCATCGGCTTCCGTGTAGG     EHRLPCR        1     0
GAGCATCGGCTTCCTGTGCCT     EHRLPVP        1     0
GAGCATCGGCTTGAGACGTGT     EHRLETC        1     0
GAGCATCGGCTTGATAATCGG     EHRLDNR        1     0
GAGCATCGGCTTGATGAGTAG     EHRLDEQ        1     0
GAGCATCGGGAGAATACTGGT     EHRENTG        1     0
GAGCATCGGGAGACGGGTCAT     EHRETGH        1     0
GAGCATCGGGAGCATTATTCT     EHREHYS        1     0
GAGCATCGGGAGGATTCGTAT     EHREDSY        1     0
GAGCATCGGGAGGCTTTGATT     EHREALI        1     0
GAGCATCGGGAGGGTACTTAT     EHREGTY        1     0
GAGCATCGGGAGGGTCGTCAG     EHREGRQ        1     0
GAGCATCGGGAGTAGGTTCGG     EHREQVR        1     0
GAGCATCGGGAGTCGCGTTGG     EHRESRW        1     0
GAGCATCGGGATATGAGTGAG     EHRDMSE        1     0
GAGCATCGGGATCAGAGTCGG     EHRDQSR        1     0
GAGCATCGGGATCATCTTGTT     EHRDHLV        1     0
GAGCATCGGGATCCGCGGCAG     EHRDPRQ        1     0
GAGCATCGGGATCCTTATCCT     EHRDPYP        1     0
GAGCATCGGGATCGTGAGACG     EHRDRET        1     0
GAGCATCGGGATTCTAGGCCT     EHRDSRP        1     0
GAGCATCGGGATTCTCCTCCT     EHRDSPP        1     0
GAGCATCGGGATTTTGCTCGT     EHRDFAR        1     0
GAGCATCGGGCGAATTCGAGT     EHRANSS        1     0
GAGCATCGGGCGACTAAGGCT     EHRATKA        1     0
GAGCATCGGGCGACTGCTCCT     EHRATAP        1     0
GAGCATCGGGCGATGTATTCT     EHRAMYS        1     0
GAGCATCGGGCGATTGGTACT     EHRAIGT        1     0
GAGCATCGGGCGCCGCATCGT     EHRAPHR        1     0
GAGCATCGGGCGCCGGAGAAT     EHRAPEN        1     0
GAGCATCGGGCGCCTAATAGT     EHRAPNS        1     0
GAGCATCGGGCGCCTAGGATG     EHRAPRM        1     0
GAGCATCGGGCGCCTCGGCTT     EHRAPRL        1     0
GAGCATCGGGCGCCTCGTACT     EHRAPRT        1     0
GAGCATCGGGCGCCTTTGCAG     EHRAPLQ        1     0
GAGCATCGGGCGCGGCCTCCT     EHRARPP        1     0
GAGCATCGGGCGCGTGCGGGT     EHRARAG        1     0
GAGCATCGGGCGCTGCGTCCG     EHRALRP        1     0
GAGCATCGGGCGCTTGTTGTG     EHRALVV        1     0
GAGCATCGGGCGGGGCTGCAT     EHRAGLH        1     0
GAGCATCGGGCGGTGCTTTCT     EHRAVLS        1     0
GAGCATCGGGCGTGGGTTAAT     EHRAWVN        1     0
GAGCATCGGGCTACTAGTGTT     EHRATSV        1     0
GAGCATCGGGCTCCGGTTGGG     EHRAPVG        1     0
GAGCATCGGGCTCGTGTTTGT     EHRARVC        1     0
GAGCATCGGGCTCTGTCTGAT     EHRALSD        1     0
GAGCATCGGGCTGATCGGGAG     EHRADRE        1     0
GAGCATCGGGCTGGGAATATT     EHRAGNI        1     0
GAGCATCGGGCTTCGATTCCT     EHRASIP        1     0
GAGCATCGGGCTTGTACGCAT     EHRACTH        1     0
GAGCATCGGGCTTTTGATGGT     EHRAFDG        1     0
GAGCATCGGGGGCAGTTTATG     EHRGQFM        1     0
GAGCATCGGGGGCCTTATTGG     EHRGPYW        1     0
GAGCATCGGGGGCTGTCGCGT     EHRGLSR        1     0
GAGCATCGGGGGCTGTTGCTG     EHRGLLL        1     0
GAGCATCGGGGGTGGGCTCCT     EHRGWAP        1     0
GAGCATCGGGGTAAGTCGATG     EHRGKSM        1     0
GAGCATCGGGGTCATCGTCTG     EHRGHRL        1     0
GAGCATCGGGGTCATCTTCTG     EHRGHLL        1     0
GAGCATCGGGGTCCGTCTGAT     EHRGPSD        1     0
GAGCATCGGGGTCCTCAGATG     EHRGPQM        1     0
GAGCATCGGGGTCTTCTTAAG     EHRGLLK        1     0
GAGCATCGGGGTGATACGTGT     EHRGDTC        1     0
GAGCATCGGGGTGGGGCGTGT     EHRGGAC        1     0
GAGCATCGGGGTGTTCTTACG     EHRGVLT        1     0
GAGCATCGGGGTTCGTTTCCT     EHRGSFP        1     0
GAGCATCGGGTATCTCCTACG     EHRVSPT        1     0
GAGCATCGGGTGCCGGCTCGT     EHRVPAR        1     0
GAGCATCGGGTGCTTGGGCAG     EHRVLGQ        1     0
GAGCATCGGGTGGATGTGTCT     EHRVDVS        1     0
GAGCATCGGGTGGCGAATCCT     EHRVANP        1     0
GAGCATCGGGTGGCGTATTCT     EHRVAYS        1     0
GAGCATCGGGTTAATAGGACG     EHRVNRT        1     0
GAGCATCGGGTTAATGCGCCG     EHRVNAP        1     0
GAGCATCGGGTTACTCAGAAG     EHRVTQK        1     0
GAGCATCGGGTTATGGTTCTT     EHRVMVL        1     0
GAGCATCGGGTTCATTATCCG     EHRVHYP        1     0
GAGCATCGGGTTCCTCCGGTG     EHRVPPV        1     0
GAGCATCGGGTTGGGCCGTGG     EHRVGPW        1     0
GAGCATCGGTAGATTGTTGAT     EHRQIVD        1     0
GAGCATCGGTATAAGCATTCG     EHRYKHS        1     0
GAGCATCGGTATACTATTACG     EHRYTIT        1     0
GAGCATCGGTATCATATGCCG     EHRYHMP        1     0
GAGCATCGGTATCTTCTGCTT     EHRYLLL        1     0
GAGCATCGGTATGCTGCTCTG     EHRYAAL        1     0
GAGCATCGGTATTCGTCTCCT     EHRYSSP        1     0
GAGCATCGGTCGACTGCGTTT     EHRSTAF        1     0
GAGCATCGGTCGATGACGCTG     EHRSMTL        1     0
GAGCATCGGTCGCATCCTCCT     EHRSHPP        1     0
GAGCATCGGTCGCATTTGCCG     EHRSHLP        1     0
GAGCATCGGTCGCCTCTGGTT     EHRSPLV        1     0
GAGCATCGGTCGCCTTCGGAG     EHRSPSE        1     0
GAGCATCGGTCGCGTGATCAT     EHRSRDH        1     0
GAGCATCGGTCGCTTGCGTAT     EHRSLAY        1     0
GAGCATCGGTCGCTTTCTACT     EHRSLST        1     0
GAGCATCGGTCGGAGGGTATG     EHRSEGM        1     0
GAGCATCGGTCGGCGCTGCCT     EHRSALP        1     0
GAGCATCGGTCGGCTAGTCAG     EHRSASQ        1     0
GAGCATCGGTCGGCTCTTATG     EHRSALM        1     0
GAGCATCGGTCGGCTTATATT     EHRSAYI        1     0
GAGCATCGGTCGTATCATCCT     EHRSYHP        1     0
GAGCATCGGTCGTGGACTGAG     EHRSWTE        1     0
GAGCATCGGTCGTGTAAGCTG     EHRSCKL        1     0
GAGCATCGGTCGTTGGTGTGG     EHRSLVW        1     0
GAGCATCGGTCTAATTGTAGG     EHRSNCR        1     0
GAGCATCGGTCTACTGCGTTT     EHRSTAF        1     0
GAGCATCGGTCTCATCCTTCG     EHRSHPS        1     0
GAGCATCGGTCTCCTCCTCCG     EHRSPPP        1     0
GAGCATCGGTCTCCTGAGGCT     EHRSPEA        1     0
GAGCATCGGTCTCTTACGCAT     EHRSLTH        1     0
GAGCATCGGTCTCTTGCGCCT     EHRSLAP        1     0
GAGCATCGGTCTGATCTTGCG     EHRSDLA        1     0
GAGCATCGGTCTGCTACTGTG     EHRSATV        1     0
GAGCATCGGTCTGCTCCGTTT     EHRSAPF        1     0
GAGCATCGGTCTTATATGACG     EHRSYMT        1     0
GAGCATCGGTCTTCTACTGTG     EHRSSTV        1     0
GAGCATCGGTCTTGTCCGTGT     EHRSCPC        1     0
GAGCATCGGTGGATGACGACG     EHRWMTT        1     0
GAGCATCGGTGGCGGGCGCAT     EHRWRAH        1     0
GAGCATCGGTGGCTGGAGGCT     EHRWLEA        1     0
GAGCATCGGTGGCTGGTGACG     EHRWLVT        1     0
GAGCATCGGTGGCTTGATACT     EHRWLDT        1     0
GAGCATCGGTGGGAGCATTTT     EHRWEHF        1     0
GAGCATCGGTGGGCTATTAAG     EHRWAIK        1     0
GAGCATCGGTGTCAGAATACG     EHRCQNT        1     0
GAGCATCGGTGTCCTCCGTCG     EHRCPPS        1     0
GAGCATCGGTGTCCTTCTTGT     EHRCPSC        1     0
GAGCATCGGTTGACTGCGTTG     EHRLTAL        1     0
GAGCATCGGTTGCAGATGGCT     EHRLQMA        1     0
GAGCATCGGTTGCATCCTGTG     EHRLHPV        1     0
GAGCATCGGTTGCATCTGCTG     EHRLHLL        1     0
GAGCATCGGTTGCATGCTGAT     EHRLHAD        1     0
GAGCATCGGTTGCCGGATTTT     EHRLPDF        1     0
GAGCATCGGTTGCTGCGGATG     EHRLLRM        1     0
GAGCATCGGTTGCTTGCGGCT     EHRLLAA        1     0
GAGCATCGGTTGGCTACTCAT     EHRLATH        1     0
GAGCATCGGTTGGTTGTGGGT     EHRLVVG        1     0
GAGCATCGGTTGTGGAAGTCT     EHRLWKS        1     0
GAGCATCGGTTGTGGCCTATT     EHRLWPI        1     0
GAGCATCGGTTTACGTCGAAT     EHRFTSN        1     0
GAGCATCGGTTTATTCGTCTG     EHRFIRL        1     0
GAGCATCGGTTTCAGGCTCTT     EHRFQAL        1     0
GAGCATCGGTTTCCTACTAGG     EHRFPTR        1     0
GAGCATCGGTTTCCTGAGTCT     EHRFPES        1     0
GAGCATCGGTTTCGGCCTCCG     EHRFRPP        1     0
GAGCATCGGTTTCTGCCGCAG     EHRFLPQ        1     0
GAGCATCGGTTTCTGCCGCGG     EHRFLPR        1     0
GAGCATCGGTTTCTGCTTCCG     EHRFLLP        1     0
GAGCATCGGTTTGTTAAGCCT     EHRFVKP        1     0
GAGCATCGTAAGATTACTGCG     EHRKITA        1     0
GAGCATCGTAAGCAGCCTACT     EHRKQPT        1     0
GAGCATCGTAAGCATGAGCCT     EHRKHEP        1     0
GAGCATCGTAAGCCGCCTCCT     EHRKPPP        1     0
GAGCATCGTAAGGCTCTGGAT     EHRKALD        1     0
GAGCATCGTAAGGGGGATACG     EHRKGDT        1     0
GAGCATCGTAAGTGGGATACG     EHRKWDT        1     0
GAGCATCGTAATATGCTTTCG     EHRNMLS        1     0
GAGCATCGTAATCAGGCGCAT     EHRNQAH        1     0
GAGCATCGTAATCAGTTGGTG     EHRNQLV        1     0
GAGCATCGTAATCATCCTCCT     EHRNHPP        1     0
GAGCATCGTAATCCGCCGTGG     EHRNPPW        1     0
GAGCATCGTAATCTGCTGTTG     EHRNLLL        1     0
GAGCATCGTAATCTTGTGGTG     EHRNLVV        1     0
GAGCATCGTAATGATGTGAAT     EHRNDVN        1     0
GAGCATCGTACGACTAAGGTG     EHRTTKV        1     0
GAGCATCGTACGCAGCCGAAT     EHRTQPN        1     0
GAGCATCGTACGCAGCTTAGT     EHRTQLS        1     0
GAGCATCGTACGCATGGTATT     EHRTHGI        1     0
GAGCATCGTACGCCTGCTTTT     EHRTPAF        1     0
GAGCATCGTACGCGTGATGTG     EHRTRDV        1     0
GAGCATCGTACGCTGTTGCCG     EHRTLLP        1     0
GAGCATCGTACGGCGCTTCTG     EHRTALL        1     0
GAGCATCGTACGGTGCCTATG     EHRTVPM        1     0
GAGCATCGTACGGTTCGTGAT     EHRTVRD        1     0
GAGCATCGTACGTAGATTCAT     EHRTQIH        1     0
GAGCATCGTACGTTGGCGCAT     EHRTLAH        1     0
GAGCATCGTACGTTGGCTGCT     EHRTLAA        1     0
GAGCATCGTACTACTCGGACT     EHRTTRT        1     0
GAGCATCGTACTATTTCGCCG     EHRTISP        1     0
GAGCATCGTACTCATCCTACG     EHRTHPT        1     0
GAGCATCGTACTCCGCTGCGG     EHRTPLR        1     0
GAGCATCGTACTCCTATGGAG     EHRTPME        1     0
GAGCATCGTACTCGGACTGAG     EHRTRTE        1     0
GAGCATCGTACTCTGCCTATG     EHRTLPM        1     0
GAGCATCGTACTCTTAGTCCT     EHRTLSP        1     0
GAGCATCGTACTCTTCTTCTT     EHRTLLL        1     0
GAGCATCGTACTGGTGAGCCT     EHRTGEP        1     0
GAGCATCGTACTGTTAAGCAG     EHRTVKQ        1     0
GAGCATCGTACTGTTCCTGGT     EHRTVPG        1     0
GAGCATCGTAGTAGTTTTGCG     EHRSSFA        1     0
GAGCATCGTAGTCATTATGTT     EHRSHYV        1     0
GAGCATCGTAGTCCGTTGAAT     EHRSPLN        1     0
GAGCATCGTAGTCCTCATATT     EHRSPHI        1     0
GAGCATCGTAGTCTGCCGTCT     EHRSLPS        1     0
GAGCATCGTAGTCTTAGTTGT     EHRSLSC        1     0
GAGCATCGTAGTTTTTTGAGT     EHRSFLS        1     0
GAGCATCGTATGACTCATACT     EHRMTHT        1     0
GAGCATCGTATGCATGTGGGT     EHRMHVG        1     0
GAGCATCGTATGCCTAGGATT     EHRMPRI        1     0
GAGCATCGTATGCGTGTTTTG     EHRMRVL        1     0
GAGCATCGTATGCTTTATCCG     EHRMLYP        1     0
GAGCATCGTATGGCGCGGCAG     EHRMARQ        1     0
GAGCATCGTATGGGGACTTCG     EHRMGTS        1     0
GAGCATCGTATGTCTCTGAAG     EHRMSLK        1     0
GAGCATCGTATGTTGCGGGCG     EHRMLRA        1     0
GAGCATCGTATTCCGCCGCAG     EHRIPPQ        1     0
GAGCATCGTATTCCTCAGGGT     EHRIPQG        1     0
GAGCATCGTATTCCTGTGCCT     EHRIPVP        1     0
GAGCATCGTCAGACGAGGACT     EHRQTRT        1     0
GAGCATCGTCAGACTCCTCTT     EHRQTPL        1     0
GAGCATCGTCAGCATTTTACA     EHRQHFT        1     0
GAGCATCGTCAGCCGATTTAT     EHRQPIY        1     0
GAGCATCGTCAGCCGCGTACT     EHRQPRT        1     0
GAGCATCGTCAGCCGCTTAGT     EHRQPLS        1     0
GAGCATCGTCAGCCTTTGTAT     EHRQPLY        1     0
GAGCATCGTCAGCTGGTGTCT     EHRQLVS        1     0
GAGCATCGTCAGGAGTTTCAG     EHRQEFQ        1     0
GAGCATCGTCAGGCGCTTAAG     EHRQALK        1     0
GAGCATCGTCAGGCTATGGCT     EHRQAMA        1     0
GAGCATCGTCAGTGTACTAGT     EHRQCTS        1     0
GAGCATCGTCATACGGAGATT     EHRHTEI        1     0
GAGCATCGTCATACTGATTCT     EHRHTDS        1     0
GAGCATCGTCATAGTCCTAAT     EHRHSPN        1     0
GAGCATCGTCATATGGTGGAT     EHRHMVD        1     0
GAGCATCGTCATCCGATTAAG     EHRHPIK        1     0
GAGCATCGTCATCCGCTATTG     EHRHPLL        1     0
GAGCATCGTCATCCTCGTTCT     EHRHPRS        1     0
GAGCATCGTCATCTTGCTGGG     EHRHLAG        1     0
GAGCATCGTCATGGTTATCCT     EHRHGYP        1     0
GAGCATCGTCATTTGGATTGG     EHRHLDW        1     0
GAGCATCGTCATTTTAGGCCG     EHRHFRP        1     0
GAGCATCGTCCGACTCCGCTG     EHRPTPL        1     0
GAGCATCGTCCGACTTTTCAG     EHRPTFQ        1     0
GAGCATCGTCCGAGGCCTTTG     EHRPRPL        1     0
GAGCATCGTCCGCAGCCGGCG     EHRPQPA        1     0
GAGCATCGTCCGCATCTGCCT     EHRPHLP        1     0
GAGCATCGTCCGCCGACTCAT     EHRPPTH        1     0
GAGCATCGTCCGCCGACTCCT     EHRPPTP        1     0
GAGCATCGTCCGCCGTCTGAG     EHRPPSE        1     0
GAGCATCGTCCGCCTGTGGCT     EHRPPVA        1     0
GAGCATCGTCCGGAGCCGTTT     EHRPEPF        1     0
GAGCATCGTCCGGCCAATCTT     EHRPANL        1     0
GAGCATCGTCCGGCGCCGCAG     EHRPAPQ        1     0
GAGCATCGTCCGGCTGTTCTT     EHRPAVL        1     0
GAGCATCGTCCGGTTAATACT     EHRPVNT        1     0
GAGCATCGTCCGGTTGCTAAG     EHRPVAK        1     0
GAGCATCGTCCGTCGTTTGCG     EHRPSFA        1     0
GAGCATCGTCCTAAGCATCTG     EHRPKHL        1     0
GAGCATCGTCCTAATCAGCAT     EHRPNQH        1     0
GAGCATCGTCCTACTAGTCAT     EHRPTSH        1     0
GAGCATCGTCCTATTGCTACG     EHRPIAT        1     0
GAGCATCGTCCTCATCTGCTG     EHRPHLL        1     0
GAGCATCGTCCTCATGTTTGT     EHRPHVC        1     0
GAGCATCGTCCTCCAACTGCG     EHRPPTA        1     0
GAGCATCGTCCTCCTAATGTG     EHRPPNV        1     0
GAGCATCGTCCTCCTACGGCG     EHRPPTA        1     0
GAGCATCGTCCTCCTGATCAT     EHRPPDH        1     0
GAGCATCGTCCTCCTTGTATG     EHRPPCM        1     0
GAGCATCGTCCTCCTTGTGCG     EHRPPCA        1     0
GAGCATCGTCCTCTTATTCGG     EHRPLIR        1     0
GAGCATCGTCCTCTTCCTCCG     EHRPLPP        1     0
GAGCATCGTCCTCTTTATCTG     EHRPLYL        1     0
GAGCATCGTCCTGAGCCGGGT     EHRPEPG        1     0
GAGCATCGTCCTGATAAGGTG     EHRPDKV        1     0
GAGCATCGTCCTGCGCGTACT     EHRPART        1     0
GAGCATCGTCCTGTTCATCTT     EHRPVHL        1     0
GAGCATCGTCCTGTTCCGCAG     EHRPVPQ        1     0
GAGCATCGTCCTTCTAGTCCT     EHRPSSP        1     0
GAGCATCGTCCTTTGCAGCTG     EHRPLQL        1     0
GAGCATCGTCGGACTTATGAT     EHRRTYD        1     0
GAGCATCGTCGTCTGTTGTTG     EHRRLLL        1     0
GAGCATCGTCGTGAGGTGTGG     EHRREVW        1     0
GAGCATCGTCGTGATGAGCTG     EHRRDEL        1     0
GAGCATCGTCTGAGTTCTACT     EHRLSST        1     0
GAGCATCGTCTGCGGCATCCG     EHRLRHP        1     0
GAGCATCGTCTGCGGCCGGCT     EHRLRPA        1     0
GAGCATCGTCTGCTTTTTATT     EHRLLFI        1     0
GAGCATCGTCTGGTGCCGTGG     EHRLVPW        1     0
GAGCATCGTCTGGTGGTTCCG     EHRLVVP        1     0
GAGCATCGTCTTAATACGCTG     EHRLNTL        1     0
GAGCATCGTCTTACTCCGTGG     EHRLTPW        1     0
GAGCATCGTCTTCCGCCTCGG     EHRLPPR        1     0
GAGCATCGTCTTCCTCATCTT     EHRLPHL        1     0
GAGCATCGTCTTCCTCCGTAT     EHRLPPY        1     0
GAGCATCGTCTTCCTTCTCCG     EHRLPSP        1     0
GAGCATCGTCTTCGTACTGCG     EHRLRTA        1     0
GAGCATCGTCTTCTGCCGTGG     EHRLLPW        1     0
GAGCATCGTGAGCCGGTGTCT     EHREPVS        1     0
GAGCATCGTGAGCCTGCGCAG     EHREPAQ        1     0
GAGCATCGTGAGCTGCATGTG     EHRELHV        1     0
GAGCATCGTGATATTAGGGCG     EHRDIRA        1     0
GAGCATCGTGATCCTCAGGAT     EHRDPQD        1     0
GAGCATCGTGATCTGCATCTT     EHRDLHL        1     0
GAGCATCGTGCGACGACTCCG     EHRATTP        1     0
GAGCATCGTGCGAGTGTGCTT     EHRASVL        1     0
GAGCATCGTGCGATTAATCTT     EHRAINL        1     0
GAGCATCGTGCGCATCGTTAT     EHRAHRY        1     0
GAGCATCGTGCGCGGGTTGGT     EHRARVG        1     0
GAGCATCGTGCGGCGCTTCCT     EHRAALP        1     0
GAGCATCGTGCTACGAATCCG     EHRATNP        1     0
GAGCATCGTGCTAGGCTTGCG     EHRARLA        1     0
GAGCATCGTGCTCTTCCGACG     EHRALPT        1     0
GAGCATCGTGCTGAGAGGCAT     EHRAERH        1     0
GAGCATCGTGCTGCGCAGCAT     EHRAAQH        1     0
GAGCATCGTGCTGGTAGTCAT     EHRAGSH        1     0
GAGCATCGTGCTTCGTGTGAG     EHRASCE        1     0
GAGCATCGTGCTTGGCCGCCT     EHRAWPP        1     0
GAGCATCGTGGGCATAGGCAT     EHRGHRH        1     0
GAGCATCGTGGGCCGTTTGCG     EHRGPFA        1     0
GAGCATCGTGGGGCGCGTCTT     EHRGARL        1     0
GAGCATCGTGGGGTTACTATT     EHRGVTI        1     0
GAGCATCGTGGGTATGAGTAG     EHRGYEQ        1     0
GAGCATCGTGGGTCTCCTCCT     EHRGSPP        1     0
GAGCATCGTGGTCCGGAGTGT     EHRGPEC        1     0
GAGCATCGTGGTGGTCTGAAT     EHRGGLN        1     0
GAGCATCGTGGTGTGTATCAT     EHRGVYH        1     0
GAGCATCGTGGTGTTACGTCT     EHRGVTS        1     0
GAGCATCGTGGTGTTCATCGT     EHRGVHR        1     0
GAGCATCGTGGTGTTCATCTT     EHRGVHL        1     0
GAGCATCGTGGTTCGCGTACG     EHRGSRT        1     0
GAGCATCGTGGTTCTCCGCTG     EHRGSPL        1     0
GAGCATCGTGGTTTGACTTGG     EHRGLTW        1     0
GAGCATCGTGTGCGGGCGCCT     EHRVRAP        1     0
GAGCATCGTGTGTGGTCGAAG     EHRVWSK        1     0
GAGCATCGTGTTACGCGTGCT     EHRVTRA        1     0
GAGCATCGTGTTAGTCAGCTG     EHRVSQL        1     0
GAGCATCGTGTTCAGACTGAT     EHRVQTD        1     0
GAGCATCGTGTTCATCATTCT     EHRVHHS        1     0
GAGCATCGTGTTCCGAAGCAG     EHRVPKQ        1     0
GAGCATCGTGTTCCGCATTGG     EHRVPHW        1     0
GAGCATCGTGTTCCGCCTAGT     EHRVPPS        1     0
GAGCATCGTGTTCTTATTACG     EHRVLIT        1     0
GAGCATCGTGTTTCTAGGCTT     EHRVSRL        1     0
GAGCATCGTTATCAGTTGCCG     EHRYQLP        1     0
GAGCATCGTTATCCGTATTCG     EHRYPYS        1     0
GAGCATCGTTATCCTACGCGG     EHRYPTR        1     0
GAGCATCGTTATCCTCAGTCT     EHRYPQS        1     0
GAGCATCGTTATGGTGCTTCG     EHRYGAS        1     0
GAGCATCGTTATTATCTTTTG     EHRYYLL        1     0
GAGCATCGTTCGCCGCAGCTT     EHRSPQL        1     0
GAGCATCGTTCGCCTCATAAT     EHRSPHN        1     0
GAGCATCGTTCGCGTACTCTG     EHRSRTL        1     0
GAGCATCGTTCGGTTCCTACG     EHRSVPT        1     0
GAGCATCGTTCTCTTAGTCGG     EHRSLSR        1     0
GAGCATCGTTCTGCGCTTTCG     EHRSALS        1     0
GAGCATCGTTCTTCGCGTGAT     EHRSSRD        1     0
GAGCATCGTTGGACGTTTAAT     EHRWTFN        1     0
GAGCATCGTTGGCATATTTCT     EHRWHIS        1     0
GAGCATCGTTGGCTTTTTGAT     EHRWLFD        1     0
GAGCATCGTTGGTAGGTGCAG     EHRWQVQ        1     0
GAGCATCGTTGGTGTCATGCT     EHRWCHA        1     0
GAGCATCGTTGGTGTTCTCCT     EHRWCSP        1     0
GAGCATCGTTTGCGGGATTCT     EHRLRDS        1     0
GAGCATCGTTTTCCTAGGGTT     EHRFPRV        1     0
GAGCATCGTTTTTGGTTGCTG     EHRFWLL        1     0
GAGCATCTAATTGTGCCGGTG     EHLIVPV        1     0
GAGCATCTATGTCGTGCTGAG     EHLCRAE        1     0
GAGCATCTGAAGACGCAGCTG     EHLKTQL        1     0
GAGCATCTGAAGACGCTTAAT     EHLKTLN        1     0
GAGCATCTGAAGGATAATACT     EHLKDNT        1     0
GAGCATCTGAAGGCGATGTCT     EHLKAMS        1     0
GAGCATCTGAAGGCTACTAGT     EHLKATS        1     0
GAGCATCTGAATCCGCCTCCG     EHLNPPP        1     0
GAGCATCTGAATCTGCCTTCG     EHLNLPS        1     0
GAGCATCTGAATCTTGCTTAT     EHLNLAY        1     0
GAGCATCTGAATGAGAGTATT     EHLNESI        1     0
GAGCATCTGAATGATCATGTT     EHLNDHV        1     0
GAGCATCTGAATGCGCCGCTT     EHLNAPL        1     0
GAGCATCTGAATGCGGTTAAT     EHLNAVN        1     0
GAGCATCTGAATGGGCATCTG     EHLNGHL        1     0
GAGCATCTGACGAAGTCGCGG     EHLTKSR        1     0
GAGCATCTGACGACTCCGGGT     EHLTTPG        1     0
GAGCATCTGACGAGGCCTGCT     EHLTRPA        1     0
GAGCATCTGACGATGTAGATT     EHLTMQI        1     0
GAGCATCTGACGATTCTGCCG     EHLTILP        1     0
GAGCATCTGACGCATCCTGAT     EHLTHPD        1     0
GAGCATCTGACGCCGTATAAT     EHLTPYN        1     0
GAGCATCTGACGCCTAAGATT     EHLTPKI        1     0
GAGCATCTGACGCGGGCTCGT     EHLTRAR        1     0
GAGCATCTGACGGAGTCGCCT     EHLTESP        1     0
GAGCATCTGACGGATTAGATT     EHLTDQI        1     0
GAGCATCTGACGGCGACTATT     EHLTATI        1     0
GAGCATCTGACGGCGCGGTAT     EHLTARY        1     0
GAGCATCTGACGGTTCCTCCG     EHLTVPP        1     0
GAGCATCTGACGTATACGCCG     EHLTYTP        1     0
GAGCATCTGACGTTTTATGAG     EHLTFYE        1     0
GAGCATCTGACTAATACGCCG     EHLTNTP        1     0
GAGCATCTGACTAATGATGGG     EHLTNDG        1     0
GAGCATCTGACTACGCGTGTT     EHLTTRV        1     0
GAGCATCTGACTACGGCGTTT     EHLTTAF        1     0
GAGCATCTGACTAGGACGATT     EHLTRTI        1     0
GAGCATCTGACTATTCGGTCT     EHLTIRS        1     0
GAGCATCTGACTATTTGTGAT     EHLTICD        1     0
GAGCATCTGACTCATCCGCAT     EHLTHPH        1     0
GAGCATCTGACTCATTATGTT     EHLTHYV        1     0
GAGCATCTGACTCTGCATACT     EHLTLHT        1     0
GAGCATCTGACTGTGGCGGTG     EHLTVAV        1     0
GAGCATCTGACTTATCGTTGG     EHLTYRW        1     0
GAGCATCTGAGGACTTGGTAT     EHLRTWY        1     0
GAGCATCTGAGGAGTCCTGCG     EHLRSPA        1     0
GAGCATCTGAGGATGAATACT     EHLRMNT        1     0
GAGCATCTGAGGATTACGTAT     EHLRITY        1     0
GAGCATCTGAGGCCGCCTTAT     EHLRPPY        1     0
GAGCATCTGAGGCTGCCGACG     EHLRLPT        1     0
GAGCATCTGAGGGGGCCTTCG     EHLRGPS        1     0
GAGCATCTGAGGTGGAGGGAG     EHLRWRE        1     0
GAGCATCTGAGGTTTAAGAGT     EHLRFKS        1     0
GAGCATCTGAGTACGTGGATT     EHLSTWI        1     0
GAGCATCTGAGTATGCCGCCG     EHLSMPP        1     0
GAGCATCTGAGTATGTCGATT     EHLSMSI        1     0
GAGCATCTGAGTCCGCTGGTG     EHLSPLV        1     0
GAGCATCTGAGTGGGCTTACG     EHLSGLT        1     0
GAGCATCTGATGACGACTCGT     EHLMTTR        1     0
GAGCATCTGATGACGATGCGG     EHLMTMR        1     0
GAGCATCTGATGACGCATTCG     EHLMTHS        1     0
GAGCATCTGATGAGTCTGGCT     EHLMSLA        1     0
GAGCATCTGATGCCTCCGTCT     EHLMPPS        1     0
GAGCATCTGATGCCTTATTCG     EHLMPYS        1     0
GAGCATCTGATGGATAGGCCT     EHLMDRP        1     0
GAGCATCTGATGGTTTCTAAT     EHLMVSN        1     0
GAGCATCTGATTCGGCTTCCT     EHLIRLP        1     0
GAGCATCTGATTCGGTATTTT     EHLIRYF        1     0
GAGCATCTGATTCTGATGACG     EHLILMT        1     0
GAGCATCTGATTGCGAGTTCG     EHLIASS        1     0
GAGCATCTGATTGGGGCGACT     EHLIGAT        1     0
GAGCATCTGATTTCTAATCCT     EHLISNP        1     0
GAGCATCTGCAACAGCCGTAT     EHLQQPY        1     0
GAGCATCTGCAGAATGCTACG     EHLQNAT        1     0
GAGCATCTGCAGACTTCTCCT     EHLQTSP        1     0
GAGCATCTGCAGCATCCGAAG     EHLQHPK        1     0
GAGCATCTGCAGCCGACTGTT     EHLQPTV        1     0
GAGCATCTGCAGCCGCGTCCG     EHLQPRP        1     0
GAGCATCTGCAGCCGGCGTAT     EHLQPAY        1     0
GAGCATCTGCAGCCTCGGTCT     EHLQPRS        1     0
GAGCATCTGCAGCGGCATTAT     EHLQRHY        1     0
GAGCATCTGCAGCGTACTCTT     EHLQRTL        1     0
GAGCATCTGCAGCGTCCGGTT     EHLQRPV        1     0
GAGCATCTGCAGCTGCGTAGT     EHLQLRS        1     0
GAGCATCTGCAGCTTGTGGAG     EHLQLVE        1     0
GAGCATCTGCAGGGTCGTGCT     EHLQGRA        1     0
GAGCATCTGCAGTCGCCTCCG     EHLQSPP        1     0
GAGCATCTGCAGTCTTATAGT     EHLQSYS        1     0
GAGCATCTGCATACGTCTCCT     EHLHTSP        1     0
GAGCATCTGCATAGGACTCCT     EHLHRTP        1     0
GAGCATCTGCATCATCCGCAT     EHLHHPH        1     0
GAGCATCTGCATCCGCCTTCT     EHLHPPS        1     0
GAGCATCTGCATCCTCCTCCT     EHLHPPP        1     0
GAGCATCTGCATCTGCCTTTG     EHLHLPL        1     0
GAGCATCTGCATCTGCTGTAT     EHLHLLY        1     0
GAGCATCTGCATCTTTTTACT     EHLHLFT        1     0
GAGCATCTGCATGAGCCTTCG     EHLHEPS        1     0
GAGCATCTGCATGCGACTCGT     EHLHATR        1     0
GAGCATCTGCATGGTACGGTG     EHLHGTV        1     0
GAGCATCTGCATGGTCTGATT     EHLHGLI        1     0
GAGCATCTGCATGGTGGGGTG     EHLHGGV        1     0
GAGCATCTGCATGTGCTGTCG     EHLHVLS        1     0
GAGCATCTGCATTCTCCGAAG     EHLHSPK        1     0
GAGCATCTGCATTGGCTGGAT     EHLHWLD        1     0
GAGCATCTGCCGAATAGGCCT     EHLPNRP        1     0
GAGCATCTGCCGAGTTTGAGG     EHLPSLR        1     0
GAGCATCTGCCGCAGGTGCTG     EHLPQVL        1     0
GAGCATCTGCCGCATGTGCAG     EHLPHVQ        1     0
GAGCATCTGCCGCCGACTTGG     EHLPPTW        1     0
GAGCATCTGCCGCCGTCGCTG     EHLPPSL        1     0
GAGCATCTGCCGCCTGCTAAG     EHLPPAK        1     0
GAGCATCTGCCGGATGCGACG     EHLPDAT        1     0
GAGCATCTGCCGGCGAGTGCT     EHLPASA        1     0
GAGCATCTGCCGTATCCTGCG     EHLPYPA        1     0
GAGCATCTGCCGTATTTGCAT     EHLPYLH        1     0
GAGCATCTGCCGTCTAGGCCG     EHLPSRP        1     0
GAGCATCTGCCGTCTCCTCTG     EHLPSPL        1     0
GAGCATCTGCCGTCTTTTTCT     EHLPSFS        1     0
GAGCATCTGCCGTGGAGGTCG     EHLPWRS        1     0
GAGCATCTGCCGTGGCCTATG     EHLPWPM        1     0
GAGCATCTGCCGTGTACGAGT     EHLPCTS        1     0
GAGCATCTGCCGTGTGGTCCG     EHLPCGP        1     0
GAGCATCTGCCTACGGAGCAT     EHLPTEH        1     0
GAGCATCTGCCTACTAAGCGT     EHLPTKR        1     0
GAGCATCTGCCTACTCCTGCT     EHLPTPA        1     0
GAGCATCTGCCTAGGACTCCT     EHLPRTP        1     0
GAGCATCTGCCTAGTGTGTGG     EHLPSVW        1     0
GAGCATCTGCCTATGCGTTCG     EHLPMRS        1     0
GAGCATCTGCCTATGTGGTAG     EHLPMWQ        1     0
GAGCATCTGCCTCAGAGGTAT     EHLPQRY        1     0
GAGCATCTGCCTCCGCTTGCT     EHLPPLA        1     0
GAGCATCTGCCTGATCTGTGG     EHLPDLW        1     0
GAGCATCTGCCTGCGTATCTT     EHLPAYL        1     0
GAGCATCTGCCTGGGCTGAAG     EHLPGLK        1     0
GAGCATCTGCCTTCTCATCTG     EHLPSHL        1     0
GAGCATCTGCCTTGTCCGTGG     EHLPCPW        1     0
GAGCATCTGCCTTTTCCTCCG     EHLPFPP        1     0
GAGCATCTGCGGCCTGTGTGT     EHLRPVC        1     0
GAGCATCTGCGGCCTTCGAAG     EHLRPSK        1     0
GAGCATCTGCGGCTGTCTAAT     EHLRLSN        1     0
GAGCATCTGCGGGCTGGTACT     EHLRAGT        1     0
GAGCATCTGCGGGCTTGGACG     EHLRAWT        1     0
GAGCATCTGCGGTATACGTCG     EHLRYTS        1     0
GAGCATCTGCGTAATCGGCCT     EHLRNRP        1     0
GAGCATCTGCGTAATCTTACT     EHLRNLT        1     0
GAGCATCTGCGTAGTCTGTAT     EHLRSLY        1     0
GAGCATCTGCGTATTCCGAAT     EHLRIPN        1     0
GAGCATCTGCGTCCGATTGCG     EHLRPIA        1     0
GAGCATCTGCGTCCTTTGCTG     EHLRPLL        1     0
GAGCATCTGCGTGATATTAGG     EHLRDIR        1     0
GAGCATCTGCGTGTGCTTGCG     EHLRVLA        1     0
GAGCATCTGCGTGTTACTTTT     EHLRVTF        1     0
GAGCATCTGCGTTCTAGGGTT     EHLRSRV        1     0
GAGCATCTGCGTTCTGAGTTT     EHLRSEF        1     0
GAGCATCTGCGTTGTCCTTCG     EHLRCPS        1     0
GAGCATCTGCGTTTGAGGTGG     EHLRLRW        1     0
GAGCATCTGCTGAATCCTCCT     EHLLNPP        1     0
GAGCATCTGCTGCGGTTTCTT     EHLLRFL        1     0
GAGCATCTGCTGGGTAATAAG     EHLLGNK        1     0
GAGCATCTGCTGGTGTTGCCG     EHLLVLP        1     0
GAGCATCTGCTTAAGTGTCTG     EHLLKCL        1     0
GAGCATCTGCTTATTACTCTT     EHLLITL        1     0
GAGCATCTGCTTCATTTTCCT     EHLLHFP        1     0
GAGCATCTGCTTCCGACGTAT     EHLLPTY        1     0
GAGCATCTGCTTCCTGCGACT     EHLLPAT        1     0
GAGCATCTGCTTCCTGTGCCG     EHLLPVP        1     0
GAGCATCTGCTTCTTCAGTCT     EHLLLQS        1     0
GAGCATCTGCTTGAGTTTCAT     EHLLEFH        1     0
GAGCATCTGCTTGCGACGTGG     EHLLATW        1     0
GAGCATCTGCTTTTTATTCAT     EHLLFIH        1     0
GAGCATCTGGAGACGGCGCTG     EHLETAL        1     0
GAGCATCTGGAGACTCAGCCG     EHLETQP        1     0
GAGCATCTGGAGCAGCGGTAT     EHLEQRY        1     0
GAGCATCTGGAGCCTCATAGG     EHLEPHR        1     0
GAGCATCTGGAGCTTACTAGG     EHLELTR        1     0
GAGCATCTGGAGGCGAAGTGG     EHLEAKW        1     0
GAGCATCTGGAGGTGCATCCT     EHLEVHP        1     0
GAGCATCTGGAGTGGACTCAT     EHLEWTH        1     0
GAGCATCTGGAGTGTTCTAGT     EHLECSS        1     0
GAGCATCTGGAGTTGTATTAT     EHLELYY        1     0
GAGCATCTGGATAAGCAGATT     EHLDKQI        1     0
GAGCATCTGGATAATGTGAAG     EHLDNVK        1     0
GAGCATCTGGATAATTCGGAT     EHLDNSD        1     0
GAGCATCTGGATACGGGGAAT     EHLDTGN        1     0
GAGCATCTGGATACTCTGATG     EHLDTLM        1     0
GAGCATCTGGATATGAGTGCT     EHLDMSA        1     0
GAGCATCTGGATATGTTGAAT     EHLDMLN        1     0
GAGCATCTGGATCCGCATCAT     EHLDPHH        1     0
GAGCATCTGGATGCGCCTCAT     EHLDAPH        1     0
GAGCATCTGGATTATAGGATG     EHLDYRM        1     0
GAGCATCTGGATTCTAAGCTG     EHLDSKL        1     0
GAGCATCTGGCGAATCTTGAG     EHLANLE        1     0
GAGCATCTGGCGACGAATGGT     EHLATNG        1     0
GAGCATCTGGCGACTTTGCCT     EHLATLP        1     0
GAGCATCTGGCGATTGAGACT     EHLAIET        1     0
GAGCATCTGGCGCCGTCGTTT     EHLAPSF        1     0
GAGCATCTGGCGCCTCTGACT     EHLAPLT        1     0
GAGCATCTGGCGCGGACGGAT     EHLARTD        1     0
GAGCATCTGGCGCGTATTGAG     EHLARIE        1     0
GAGCATCTGGCGTATTATTAT     EHLAYYY        1     0
GAGCATCTGGCGTCTAATCAT     EHLASNH        1     0
GAGCATCTGGCGTTGGTGAAT     EHLALVN        1     0
GAGCATCTGGCTAAGCCTCGT     EHLAKPR        1     0
GAGCATCTGGCTATGTTTCCG     EHLAMFP        1     0
GAGCATCTGGCTCCGACGCAG     EHLAPTQ        1     0
GAGCATCTGGCTCCGATTAGT     EHLAPIS        1     0
GAGCATCTGGCTCCGTATTCG     EHLAPYS        1     0
GAGCATCTGGCTCTTCCGTAT     EHLALPY        1     0
GAGCATCTGGCTGATTCTGCT     EHLADSA        1     0
GAGCATCTGGCTGCGTCTCGG     EHLAASR        1     0
GAGCATCTGGCTGTTATGCAT     EHLAVMH        1     0
GAGCATCTGGCTTCGATGACT     EHLASMT        1     0
GAGCATCTGGCTTCGTCGCCG     EHLASSP        1     0
GAGCATCTGGGGCCGATTGAT     EHLGPID        1     0
GAGCATCTGGGGCTTCTGTCT     EHLGLLS        1     0
GAGCATCTGGGGTAGGCTCAT     EHLGQAH        1     0
GAGCATCTGGGGTCTGCGGTT     EHLGSAV        1     0
GAGCATCTGGGGTCTTCTTCG     EHLGSSS        1     0
GAGCATCTGGGTCCTCCTTCT     EHLGPPS        1     0
GAGCATCTGGGTGCGAGTCAG     EHLGASQ        1     0
GAGCATCTGGGTGGGTCTAAT     EHLGGSN        1     0
GAGCATCTGGGTGGTGTGCCG     EHLGGVP        1     0
GAGCATCTGGTGAAGCCGGAG     EHLVKPE        1     0
GAGCATCTGGTGAGGTCTTCA     EHLVRSS        1     0
GAGCATCTGGTTCCTGTGGCG     EHLVPVA        1     0
GAGCATCTGGTTCTGCCGCTG     EHLVLPL        1     0
GAGCATCTGGTTCTGCTTAAT     EHLVLLN        1     0
GAGCATCTGGTTCTTCCTCTG     EHLVLPL        1     0
GAGCATCTGGTTGCGTGGGGT     EHLVAWG        1     0
GAGCATCTGGTTTGGCCTCAG     EHLVWPQ        1     0
GAGCATCTGTAGAATCTGCCG     EHLQNLP        1     0
GAGCATCTGTAGCTTCCTCTT     EHLQLPL        1     0
GAGCATCTGTAGGAGCCTAGT     EHLQEPS        1     0
GAGCATCTGTATAGTCCGCCT     EHLYSPP        1     0
GAGCATCTGTATCAGAATTCG     EHLYQNS        1     0
GAGCATCTGTATCAGCGTTCG     EHLYQRS        1     0
GAGCATCTGTATCCTCCGTTG     EHLYPPL        1     0
GAGCATCTGTATCCTGCGTGG     EHLYPAW        1     0
GAGCATCTGTATCGGACGTCT     EHLYRTS        1     0
GAGCATCTGTATCTGGCGGTT     EHLYLAV        1     0
GAGCATCTGTATTCGCCGATT     EHLYSPI        1     0
GAGCATCTGTATTCTTTTTTT     EHLYSFF        1     0
GAGCATCTGTCGAATCCGATG     EHLSNPM        1     0
GAGCATCTGTCGCATCTTCGG     EHLSHLR        1     0
GAGCATCTGTCGGTGTTTCCG     EHLSVFP        1     0
GAGCATCTGTCTCAGCTTTAG     EHLSQLQ        1     0
GAGCATCTGTCTCCTCATACG     EHLSPHT        1     0
GAGCATCTGTCTCGTCTGACG     EHLSRLT        1     0
GAGCATCTGTCTGCTGCGCCG     EHLSAAP        1     0
GAGCATCTGTCTTCTTCTAAG     EHLSSSK        1     0
GAGCATCTGTGGAATGAGCTT     EHLWNEL        1     0
GAGCATCTGTGGCCTATTCCT     EHLWPIP        1     0
GAGCATCTGTGGGAGCCGCGT     EHLWEPR        1     0
GAGCATCTGTGTGGTACTTAG     EHLCGTQ        1     0
GAGCATCTGTTGCCGTCTAGG     EHLLPSR        1     0
GAGCATCTGTTGCCTCCTTCG     EHLLPPS        1     0
GAGCATCTGTTGCTGCTGCCT     EHLLLLP        1     0
GAGCATCTGTTGGTGGGGCGT     EHLLVGR        1     0
GAGCATCTGTTTAATACTCAG     EHLFNTQ        1     0
GAGCATCTTAAGACGCCGGTT     EHLKTPV        1     0
GAGCATCTTAAGACTCTGAGG     EHLKTLR        1     0
GAGCATCTTAAGCCTCGTCCT     EHLKPRP        1     0
GAGCATCTTAAGCGTACGCTT     EHLKRTL        1     0
GAGCATCTTAAGCTTCCGTAT     EHLKLPY        1     0
GAGCATCTTAAGGGTCCTACG     EHLKGPT        1     0
GAGCATCTTAAGTTGCTGCCG     EHLKLLP        1     0
GAGCATCTTAATACTCCTCCT     EHLNTPP        1     0
GAGCATCTTAATCGGATTCCG     EHLNRIP        1     0
GAGCATCTTAATGGTGATTCT     EHLNGDS        1     0
GAGCATCTTAATGTGCAGTGT     EHLNVQC        1     0
GAGCATCTTACGGCGACTAAT     EHLTATN        1     0
GAGCATCTTACGGGTACGCGT     EHLTGTR        1     0
GAGCATCTTACTAAGAGGCCG     EHLTKRP        1     0
GAGCATCTTACTAATCCGTTG     EHLTNPL        1     0
GAGCATCTTACTAATCCTCGG     EHLTNPR        1     0
GAGCATCTTACTACGCTTTCG     EHLTTLS        1     0
GAGCATCTTACTCCGCGTACT     EHLTPRT        1     0
GAGCATCTTACTCCTACTTTG     EHLTPTL        1     0
GAGCATCTTACTCTGGAGCGG     EHLTLER        1     0
GAGCATCTTACTGCGGCGAGG     EHLTAAR        1     0
GAGCATCTTACTGCTGCGCGT     EHLTAAR        1     0
GAGCATCTTACTTCTAGTACG     EHLTSST        1     0
GAGCATCTTACTTGGACGAGT     EHLTWTS        1     0
GAGCATCTTAGGCAGCCGTCT     EHLRQPS        1     0
GAGCATCTTAGGCATTCTTCG     EHLRHSS        1     0
GAGCATCTTAGGCCGGGTATT     EHLRPGI        1     0
GAGCATCTTAGGCTTGGTGTT     EHLRLGV        1     0
GAGCATCTTAGGGCGCAGTGT     EHLRAQC        1     0
GAGCATCTTAGTCCGTTGCTT     EHLSPLL        1     0
GAGCATCTTAGTCCTGCGACT     EHLSPAT        1     0
GAGCATCTTAGTCTGCCTAAG     EHLSLPK        1     0
GAGCATCTTAGTGCTACGACG     EHLSATT        1     0
GAGCATCTTAGTTTTGCGCAG     EHLSFAQ        1     0
GAGCATCTTATGAATCCTCTT     EHLMNPL        1     0
GAGCATCTTATGACTGAGCTT     EHLMTEL        1     0
GAGCATCTTATGATGTTTCAT     EHLMMFH        1     0
GAGCATCTTATGCGTCCTGCG     EHLMRPA        1     0
GAGCATCTTATGCTGCGTACT     EHLMLRT        1     0
GAGCATCTTATGCTTCATAAT     EHLMLHN        1     0
GAGCATCTTATGTCTGATGTT     EHLMSDV        1     0
GAGCATCTTATTACTCGTAGT     EHLITRS        1     0
GAGCATCTTATTTATACTCCT     EHLIYTP        1     0
GAGCATCTTCAGCCTCCGGGT     EHLQPPG        1     0
GAGCATCTTCAGCCTCCTTCT     EHLQPPS        1     0
GAGCATCTTCAGCTGTGGCCT     EHLQLWP        1     0
GAGCATCTTCAGTCGTCTTTT     EHLQSSF        1     0
GAGCATCTTCAGTCTAATCGG     EHLQSNR        1     0
GAGCATCTTCAGTTTCCTTCT     EHLQFPS        1     0
GAGCATCTTCATACGCAGACT     EHLHTQT        1     0
GAGCATCTTCATCCTGGTCAG     EHLHPGQ        1     0
GAGCATCTTCATGTTCCTCCT     EHLHVPP        1     0
GAGCATCTTCATTGGCGGCTG     EHLHWRL        1     0
GAGCATCTTCCGAATAGGGCT     EHLPNRA        1     0
GAGCATCTTCCGCAGCATGAT     EHLPQHD        1     0
GAGCATCTTCCGCATCCTCCT     EHLPHPP        1     0
GAGCATCTTCCGCCGTCTTCG     EHLPPSS        1     0
GAGCATCTTCCGCCGTTTCAT     EHLPPFH        1     0
GAGCATCTTCCGCCTAGGAGT     EHLPPRS        1     0
GAGCATCTTCCGCCTTCTAGT     EHLPPSS        1     0
GAGCATCTTCCGGCGACTTCT     EHLPATS        1     0
GAGCATCTTCCGGCTGTGGCT     EHLPAVA        1     0
GAGCATCTTCCGGTTGTTCCG     EHLPVVP        1     0
GAGCATCTTCCTAAGCAGATT     EHLPKQI        1     0
GAGCATCTTCCTACGCCTCAT     EHLPTPH        1     0
GAGCATCTTCCTACTATGGTG     EHLPTMV        1     0
GAGCATCTTCCTAGGTCGATT     EHLPRSI        1     0
GAGCATCTTCCTCCGCATTAG     EHLPPHQ        1     0
GAGCATCTTCCTCCTCGGCAT     EHLPPRH        1     0
GAGCATCTTCCTCCTCTGAAG     EHLPPLK        1     0
GAGCATCTTCCTCGGGTGGGT     EHLPRVG        1     0
GAGCATCTTCCTCGTTATCTG     EHLPRYL        1     0
GAGCATCTTCCTGGGCTGCGG     EHLPGLR        1     0
GAGCATCTTCGGATTAGTGGT     EHLRISG        1     0
GAGCATCTTCGGCAGCGTCCG     EHLRQRP        1     0
GAGCATCTTCGGGCGCCTCAT     EHLRAPH        1     0
GAGCATCTTCGGTATTCTCCT     EHLRYSP        1     0
GAGCATCTTCGTACGGAGGAG     EHLRTEE        1     0
GAGCATCTTCGTCAGGTTATT     EHLRQVI        1     0
GAGCATCTTCGTCAGTCGACT     EHLRQST        1     0
GAGCATCTTCGTCCGGTGCCT     EHLRPVP        1     0
GAGCATCTTCGTCCTCCTTCT     EHLRPPS        1     0
GAGCATCTTCGTCCTGATCCG     EHLRPDP        1     0
GAGCATCTTCGTGGTAGTAAT     EHLRGSN        1     0
GAGCATCTTCGTGTTCGGACG     EHLRVRT        1     0
GAGCATCTTCTGAGGCCTTGT     EHLLRPC        1     0
GAGCATCTTCTGCCGCCTCAG     EHLLPPQ        1     0
GAGCATCTTCTGCGGAATTAG     EHLLRNQ        1     0
GAGCATCTTCTGCTGACTGCG     EHLLLTA        1     0
GAGCATCTTCTTGTTCATCGT     EHLLVHR        1     0
GAGCATCTTGAGCAGACTACT     EHLEQTT        1     0
GAGCATCTTGAGCCTTGTTAT     EHLEPCY        1     0
GAGCATCTTGAGCGGCAGACT     EHLERQT        1     0
GAGCATCTTGAGCGTATGGTG     EHLERMV        1     0
GAGCATCTTGAGGATCCGACG     EHLEDPT        1     0
GAGCATCTTGAGGGTAGTGTT     EHLEGSV        1     0
GAGCATCTTGATAATGTTGCG     EHLDNVA        1     0
GAGCATCTTGATACGTGGCAT     EHLDTWH        1     0
GAGCATCTTGATATGAAGGTT     EHLDMKV        1     0
GAGCATCTTGCGAGTTTGGCT     EHLASLA        1     0
GAGCATCTTGCGATTCCTGAT     EHLAIPD        1     0
GAGCATCTTGCGCAGAATCCG     EHLAQNP        1     0
GAGCATCTTGCGCGGATTGCT     EHLARIA        1     0
GAGCATCTTGCGGCTTATACT     EHLAAYT        1     0
GAGCATCTTGCGGGGATGTCG     EHLAGMS        1     0
GAGCATCTTGCGGTGTCGTTG     EHLAVSL        1     0
GAGCATCTTGCTAGGCGTGTT     EHLARRV        1     0
GAGCATCTTGCTATGGTGATG     EHLAMVM        1     0
GAGCATCTTGCTATTACTGAG     EHLAITE        1     0
GAGCATCTTGCTCGGGAGCTT     EHLAREL        1     0
GAGCATCTTGCTGCGATGAGG     EHLAAMR        1     0
GAGCATCTTGCTTCTGTGCGT     EHLASVR        1     0
GAGCATCTTGGGACGTGGCAG     EHLGTWQ        1     0
GAGCATCTTGGGCTTGGTAAG     EHLGLGK        1     0
GAGCATCTTGGGGCTCGTGGT     EHLGARG        1     0
GAGCATCTTGGGTTTCGTTCT     EHLGFRS        1     0
GAGCATCTTGGTCTTCCGAGT     EHLGLPS        1     0
GAGCATCTTGGTGCGGAGTTG     EHLGAEL        1     0
GAGCATCTTGTGACGAATAAT     EHLVTNN        1     0
GAGCATCTTGTGCCGGCGACT     EHLVPAT        1     0
GAGCATCTTGTGGATCCGCAT     EHLVDPH        1     0
GAGCATCTTGTTCAGACTTAT     EHLVQTY        1     0
GAGCATCTTGTTCAGCATATG     EHLVQHM        1     0
GAGCATCTTGTTCGGCTGACG     EHLVRLT        1     0
GAGCATCTTGTTCGTCCTAGT     EHLVRPS        1     0
GAGCATCTTGTTGATGAGCGT     EHLVDER        1     0
GAGCATCTTTATCAGTCTCAT     EHLYQSH        1     0
GAGCATCTTTATCCTCGGGTG     EHLYPRV        1     0
GAGCATCTTTCGCCGGCTTTG     EHLSPAL        1     0
GAGCATCTTTCGGGGTCGTCT     EHLSGSS        1     0
GAGCATCTTTCTCCGTCGCTG     EHLSPSL        1     0
GAGCATCTTTCTCCTCTTAGG     EHLSPLR        1     0
GAGCATCTTTGGGCGGCGCGT     EHLWAAR        1     0
GAGCATCTTTGGGGGCATAGG     EHLWGHR        1     0
GAGCATCTTTGTACGTTGAGG     EHLCTLR        1     0
GAGCATCTTTGTTTGCCTGAT     EHLCLPD        1     0
GAGCATGAGAAGAGGATTTCT     EHEKRIS        1     0
GAGCATGAGAAGCAGGATCGG     EHEKQDR        1     0
GAGCATGAGAAGCCGTGGCTT     EHEKPWL        1     0
GAGCATGAGAAGCCTGGTGGT     EHEKPGG        1     0
GAGCATGAGAAGCTGCGGAAT     EHEKLRN        1     0
GAGCATGAGAAGGAGCTTAAT     EHEKELN        1     0
GAGCATGAGAAGGATCCTATG     EHEKDPM        1     0
GAGCATGAGAAGGCTACGCTG     EHEKATL        1     0
GAGCATGAGAAGTCGCCTCGT     EHEKSPR        1     0
GAGCATGAGAATCGTGTTTCG     EHENRVS        1     0
GAGCATGAGAATGGTCCGGAT     EHENGPD        1     0
GAGCATGAGAATGTGCCGCCT     EHENVPP        1     0
GAGCATGAGACGAATGCTAGT     EHETNAS        1     0
GAGCATGAGACGACGCGGCAG     EHETTRQ        1     0
GAGCATGAGACGACGCTTGCG     EHETTLA        1     0
GAGCATGAGACGCGTTTGGTT     EHETRLV        1     0
GAGCATGAGACGCTTTGGCCT     EHETLWP        1     0
GAGCATGAGACGGATGCGCCG     EHETDAP        1     0
GAGCATGAGACGTATTCTATG     EHETYSM        1     0
GAGCATGAGACTACTGTGACG     EHETTVT        1     0
GAGCATGAGACTCCTAAGCCT     EHETPKP        1     0
GAGCATGAGACTGCGCGTTAT     EHETARY        1     0
GAGCATGAGACTGCGTGGACG     EHETAWT        1     0
GAGCATGAGACTGTTCGGTCG     EHETVRS        1     0
GAGCATGAGACTTAGACGGAT     EHETQTD        1     0
GAGCATGAGACTTGGGCTGAG     EHETWAE        1     0
GAGCATGAGAGGCCGCATAGG     EHERPHR        1     0
GAGCATGAGAGGCCGCCGCTG     EHERPPL        1     0
GAGCATGAGAGGCCGTATTCT     EHERPYS        1     0
GAGCATGAGAGGCGTCTGCTG     EHERRLL        1     0
GAGCATGAGAGGCTGCATCCG     EHERLHP        1     0
GAGCATGAGAGGGCTTATCTG     EHERAYL        1     0
GAGCATGAGAGGTATAAGCCT     EHERYKP        1     0
GAGCATGAGAGTCCGTTTAGG     EHESPFR        1     0
GAGCATGAGAGTCGGAGTGCT     EHESRSA        1     0
GAGCATGAGAGTCTTACGAGT     EHESLTS        1     0
GAGCATGAGAGTTATCTTCGT     EHESYLR        1     0
GAGCATGAGATGAGGCTTCGT     EHEMRLR        1     0
GAGCATGAGATGCCGTGTTTT     EHEMPCF        1     0
GAGCATGAGATGTGGAGGATT     EHEMWRI        1     0
GAGCATGAGATTAAGCCTGCT     EHEIKPA        1     0
GAGCATGAGATTAATCATTCT     EHEINHS        1     0
GAGCATGAGATTACTACGCTG     EHEITTL        1     0
GAGCATGAGATTCAGCCTGTT     EHEIQPV        1     0
GAGCATGAGATTCGTAAGATT     EHEIRKI        1     0
GAGCATGAGCAGACTGCGGCT     EHEQTAA        1     0
GAGCATGAGCAGAGTGTTGTG     EHEQSVV        1     0
GAGCATGAGCAGATTATGGCG     EHEQIMA        1     0
GAGCATGAGCAGATTGCTACG     EHEQIAT        1     0
GAGCATGAGCAGCCTAGGCGT     EHEQPRR        1     0
GAGCATGAGCAGCCTCTTCAG     EHEQPLQ        1     0
GAGCATGAGCAGCGGAGTTTG     EHEQRSL        1     0
GAGCATGAGCAGCGTGAGGCT     EHEQREA        1     0
GAGCATGAGCAGGATTGGCAT     EHEQDWH        1     0
GAGCATGAGCAGGCTAGTTCG     EHEQASS        1     0
GAGCATGAGCAGGCTTTTCGT     EHEQAFR        1     0
GAGCATGAGCAGTCTACTGTT     EHEQSTV        1     0
GAGCATGAGCAGTGGACGACT     EHEQWTT        1     0
GAGCATGAGCATAAGCCGCAT     EHEHKPH        1     0
GAGCATGAGCATAGTCCTACG     EHEHSPT        1     0
GAGCATGAGCATATTCGTCGT     EHEHIRR        1     0
GAGCATGAGCATCAGCTTACG     EHEHQLT        1     0
GAGCATGAGCATCATCGGCTG     EHEHHRL        1     0
GAGCATGAGCATCATCTGAGT     EHEHHLS        1     0
GAGCATGAGCATCCGCCTATT     EHEHPPI        1     0
GAGCATGAGCATCGGCCTACT     EHEHRPT        1     0
GAGCATGAGCATCTTCCGCCG     EHEHLPP        1     0
GAGCATGAGCATGTGACGCGG     EHEHVTR        1     0
GAGCATGAGCATGTGTCGCTG     EHEHVSL        1     0
GAGCATGAGCATTCGGCGCTT     EHEHSAL        1     0
GAGCATGAGCATTCTTATCGG     EHEHSYR        1     0
GAGCATGAGCCAACTCCTCGG     EHEPTPR        1     0
GAGCATGAGCCGACTACTACT     EHEPTTT        1     0
GAGCATGAGCCGACTCTGCCG     EHEPTLP        1     0
GAGCATGAGCCGAGGTTGACT     EHEPRLT        1     0
GAGCATGAGCCGAGTAGTGGT     EHEPSSG        1     0
GAGCATGAGCCGATGCAGCAT     EHEPMQH        1     0
GAGCATGAGCCGATTAGTTTT     EHEPISF        1     0
GAGCATGAGCCGATTCTTTAT     EHEPILY        1     0
GAGCATGAGCCGCAGTATTGT     EHEPQYC        1     0
GAGCATGAGCCGCATGGTACT     EHEPHGT        1     0
GAGCATGAGCCGCTGATTTTG     EHEPLIL        1     0
GAGCATGAGCCGGCGCCTTCT     EHEPAPS        1     0
GAGCATGAGCCGGGGCCTCCT     EHEPGPP        1     0
GAGCATGAGCCGGGTGCGGAT     EHEPGAD        1     0
GAGCATGAGCCGTCGTGGTCG     EHEPSWS        1     0
GAGCATGAGCCGTTGGAGTCG     EHEPLES        1     0
GAGCATGAGCCTACGCAGTCG     EHEPTQS        1     0
GAGCATGAGCCTCCGTATTCG     EHEPPYS        1     0
GAGCATGAGCCTCCTATGCAG     EHEPPMQ        1     0
GAGCATGAGCCTCCTATGCAT     EHEPPMH        1     0
GAGCATGAGCCTCGTCCTCCT     EHEPRPP        1     0
GAGCATGAGCCTCGTGCGCCG     EHEPRAP        1     0
GAGCATGAGCCTCTGGTTGCT     EHEPLVA        1     0
GAGCATGAGCCTGATGAGCAT     EHEPDEH        1     0
GAGCATGAGCCTGTTACGACT     EHEPVTT        1     0
GAGCATGAGCCTTCTATTCAT     EHEPSIH        1     0
GAGCATGAGCGGTTTACGGCT     EHERFTA        1     0
GAGCATGAGCGTACGACGACG     EHERTTT        1     0
GAGCATGAGCGTAGGCTGGAT     EHERRLD        1     0
GAGCATGAGCGTCATCATCTT     EHERHHL        1     0
GAGCATGAGCGTCCGTATGTG     EHERPYV        1     0
GAGCATGAGCGTCGGGTTGAG     EHERRVE        1     0
GAGCATGAGCGTGGGTATAAT     EHERGYN        1     0
GAGCATGAGCTGAATCCTCAG     EHELNPQ        1     0
GAGCATGAGCTGAGGTGGATG     EHELRWM        1     0
GAGCATGAGCTGAGTAGTTAT     EHELSSY        1     0
GAGCATGAGCTGATGCCTGAG     EHELMPE        1     0
GAGCATGAGCTGATTGCGATT     EHELIAI        1     0
GAGCATGAGCTGCCTCTTTCT     EHELPLS        1     0
GAGCATGAGCTGCCTGATACT     EHELPDT        1     0
GAGCATGAGCTGCCTGATCAT     EHELPDH        1     0
GAGCATGAGCTGCGGCCTTAG     EHELRPQ        1     0
GAGCATGAGCTGCGTGCGAAT     EHELRAN        1     0
GAGCATGAGCTGCTTCCGAAG     EHELLPK        1     0
GAGCATGAGCTGGATACGGTT     EHELDTV        1     0
GAGCATGAGCTGGCGCCGCAT     EHELAPH        1     0
GAGCATGAGCTGGCTTCGAAT     EHELASN        1     0
GAGCATGAGCTGGGTCGTCCT     EHELGRP        1     0
GAGCATGAGCTGTTTGCTAGG     EHELFAR        1     0
GAGCATGAGCTTCCTCCTACT     EHELPPT        1     0
GAGCATGAGCTTCGTTTTAGG     EHELRFR        1     0
GAGCATGAGCTTCTGCTTTAT     EHELLLY        1     0
GAGCATGAGCTTTCTACTTCG     EHELSTS        1     0
GAGCATGAGCTTTTTCTGATT     EHELFLI        1     0
GAGCATGAGGAGAAGATGCGT     EHEEKMR        1     0
GAGCATGAGGAGAATCCGGTT     EHEENPV        1     0
GAGCATGAGGAGATGTGTTAT     EHEEMCY        1     0
GAGCATGAGGAGCGTCGTCTT     EHEERRL        1     0
GAGCATGAGGAGGCGGTGTAT     EHEEAVY        1     0
GAGCATGAGGAGGGTACTGCT     EHEEGTA        1     0
GAGCATGAGGATCTGGATCCT     EHEDLDP        1     0
GAGCATGAGGATCTTATTCTG     EHEDLIL        1     0
GAGCATGAGGCGAATCTGATT     EHEANLI        1     0
GAGCATGAGGCGACTGTTGTG     EHEATVV        1     0
GAGCATGAGGCGATGTCTAAG     EHEAMSK        1     0
GAGCATGAGGCGCCTATTGCT     EHEAPIA        1     0
GAGCATGAGGCGCTGTAGAGT     EHEALQS        1     0
GAGCATGAGGCGGCGCATAGT     EHEAAHS        1     0
GAGCATGAGGCTACTACTCAG     EHEATTQ        1     0
GAGCATGAGGCTACTCTTCGG     EHEATLR        1     0
GAGCATGAGGCTAGGCCTAGT     EHEARPS        1     0
GAGCATGAGGCTCCTGGTTGT     EHEAPGC        1     0
GAGCATGAGGCTCCTGTGAAG     EHEAPVK        1     0
GAGCATGAGGCTTCTACTAGT     EHEASTS        1     0
GAGCATGAGGCTTTGAGTAAT     EHEALSN        1     0
GAGCATGAGGGGCAGTATACG     EHEGQYT        1     0
GAGCATGAGGGGCCGACGTTG     EHEGPTL        1     0
GAGCATGAGGGGCTGAGGCAG     EHEGLRQ        1     0
GAGCATGAGGGTAATCCGTGT     EHEGNPC        1     0
GAGCATGAGGGTAATGATTGG     EHEGNDW        1     0
GAGCATGAGGGTACTCTTATG     EHEGTLM        1     0
GAGCATGAGGGTGCTAATTAT     EHEGANY        1     0
GAGCATGAGGGTTCTACTGGT     EHEGSTG        1     0
GAGCATGAGGTGAATACTTTG     EHEVNTL        1     0
GAGCATGAGGTGCAGCTTCAT     EHEVQLH        1     0
GAGCATGAGGTGTTTCGGGAG     EHEVFRE        1     0
GAGCATGAGGTTACTCCTAAG     EHEVTPK        1     0
GAGCATGAGGTTATTGGTTTT     EHEVIGF        1     0
GAGCATGAGGTTGCGGTTTCT     EHEVAVS        1     0
GAGCATGAGGTTTGGAGTCCG     EHEVWSP        1     0
GAGCATGAGTATATTCGTCCT     EHEYIRP        1     0
GAGCATGAGTATGGTCGGCAG     EHEYGRQ        1     0
GAGCATGAGTATTTTATGACT     EHEYFMT        1     0
GAGCATGAGTCGAATGCTTAG     EHESNAQ        1     0
GAGCATGAGTCGCATATGCAT     EHESHMH        1     0
GAGCATGAGTCGCATGGGTGG     EHESHGW        1     0
GAGCATGAGTCGCCGAAGGGT     EHESPKG        1     0
GAGCATGAGTCGTTTTAGAAT     EHESFQN        1     0
GAGCATGAGTCTAAGTCGCTT     EHESKSL        1     0
GAGCATGAGTCTACTCCTCGG     EHESTPR        1     0
GAGCATGAGTCTAGTGAGTAT     EHESSEY        1     0
GAGCATGAGTCTATGTTGAGT     EHESMLS        1     0
GAGCATGAGTCTCGTCGGTTT     EHESRRF        1     0
GAGCATGAGTCTCTGCATTTG     EHESLHL        1     0
GAGCATGAGTGGCCGACTTCG     EHEWPTS        1     0
GAGCATGAGTTGACGCTTATG     EHELTLM        1     0
GAGCATGAGTTGCATTGGTCT     EHELHWS        1     0
GAGCATGAGTTGCCGGGGCTG     EHELPGL        1     0
GAGCATGAGTTGCCTAGTCAG     EHELPSQ        1     0
GAGCATGAGTTGCCTAGTTTG     EHELPSL        1     0
GAGCATGAGTTGCCTGGGCCG     EHELPGP        1     0
GAGCATGAGTTGCGGTCTGAG     EHELRSE        1     0
GAGCATGAGTTTATGTTGGCT     EHEFMLA        1     0
GAGCATGAGTTTCCGCAGCCT     EHEFPQP        1     0
GAGCATGAGTTTGGTAGTCAT     EHEFGSH        1     0
GAGCATGAGTTTTGGGAGCGT     EHEFWER        1     0
GAGCATGATAAGATTGCGCAG     EHDKIAQ        1     0
GAGCATGATAAGATTTGGGTT     EHDKIWV        1     0
GAGCATGATAAGCAGCGGGTG     EHDKQRV        1     0
GAGCATGATAAGCATACTGCT     EHDKHTA        1     0
GAGCATGATAAGCGTGAGACG     EHDKRET        1     0
GAGCATGATACGATGAATTAT     EHDTMNY        1     0
GAGCATGATACGCCGCATTAG     EHDTPHQ        1     0
GAGCATGATACGCTGTGGAGT     EHDTLWS        1     0
GAGCATGATACGGAGGATGTG     EHDTEDV        1     0
GAGCATGATACGGAGTCGCGT     EHDTESR        1     0
GAGCATGATACGGCGCCTCCG     EHDTAPP        1     0
GAGCATGATACGGTGCCTCCG     EHDTVPP        1     0
GAGCATGATACGTAGACTCAT     EHDTQTH        1     0
GAGCATGATACTACGCCTCAT     EHDTTPH        1     0
GAGCATGATACTAGGGATTTT     EHDTRDF        1     0
GAGCATGATACTCCGCCGTTT     EHDTPPF        1     0
GAGCATGATACTGCGGCTTTG     EHDTAAL        1     0
GAGCATGATACTGGTAGGGCG     EHDTGRA        1     0
GAGCATGATAGGAGTACTCCG     EHDRSTP        1     0
GAGCATGATAGGCATTATGCG     EHDRHYA        1     0
GAGCATGATAGGCCGCTTACG     EHDRPLT        1     0
GAGCATGATAGGCCGGCTACT     EHDRPAT        1     0
GAGCATGATAGGCGTCAGCTT     EHDRRQL        1     0
GAGCATGATAGGTCGCGGACT     EHDRSRT        1     0
GAGCATGATAGGTGGCCGCAG     EHDRWPQ        1     0
GAGCATGATAGTAATCTGGTT     EHDSNLV        1     0
GAGCATGATAGTCCGACGCTT     EHDSPTL        1     0
GAGCATGATAGTCCTACTACG     EHDSPTT        1     0
GAGCATGATAGTGTTCCTACT     EHDSVPT        1     0
GAGCATGATATGAGGAATCAG     EHDMRNQ        1     0
GAGCATGATATGCGTGGTATT     EHDMRGI        1     0
GAGCATGATATGCTGGCGCTG     EHDMLAL        1     0
GAGCATGATATGCTTAAGCTG     EHDMLKL        1     0
GAGCATGATATGGCTACTTCG     EHDMATS        1     0
GAGCATGATATGTGTCGGTCT     EHDMCRS        1     0
GAGCATGATATTATTCCTCTT     EHDIIPL        1     0
GAGCATGATATTCCGGGGCAG     EHDIPGQ        1     0
GAGCATGATATTTCGCCTACG     EHDISPT        1     0
GAGCATGATCAGCAGCATGGG     EHDQQHG        1     0
GAGCATGATCAGCCTCTGCGT     EHDQPLR        1     0
GAGCATGATCAGCGGCGTTTG     EHDQRRL        1     0
GAGCATGATCAGCGTCCTTGG     EHDQRPW        1     0
GAGCATGATCAGCTGCTGGCG     EHDQLLA        1     0
GAGCATGATCAGGCTACTAAG     EHDQATK        1     0
GAGCATGATCAGGTTAATCCG     EHDQVNP        1     0
GAGCATGATCATCCGCATCCG     EHDHPHP        1     0
GAGCATGATCATCCTAGTTGT     EHDHPSC        1     0
GAGCATGATCATCGTCAGCCT     EHDHRQP        1     0
GAGCATGATCATCTGAGGTCG     EHDHLRS        1     0
GAGCATGATCATGAGCTGCAT     EHDHELH        1     0
GAGCATGATCATGGTCGTTTT     EHDHGRF        1     0
GAGCATGATCCGAGGCCGACG     EHDPRPT        1     0
GAGCATGATCCGAGGTCTTAT     EHDPRSY        1     0
GAGCATGATCCGCATCGTCCT     EHDPHRP        1     0
GAGCATGATCCGCTGTAGACT     EHDPLQT        1     0
GAGCATGATCCGCTTCATAAG     EHDPLHK        1     0
GAGCATGATCCGGAGTCTGCG     EHDPESA        1     0
GAGCATGATCCGTCGACTATG     EHDPSTM        1     0
GAGCATGATCCGTCGCGTCGG     EHDPSRR        1     0
GAGCATGATCCGTGGACTCGG     EHDPWTR        1     0
GAGCATGATCCTAAGGGTTGG     EHDPKGW        1     0
GAGCATGATCCTACTAATATG     EHDPTNM        1     0
GAGCATGATCCTAGTCAGTCG     EHDPSQS        1     0
GAGCATGATCCTCAGCGTATT     EHDPQRI        1     0
GAGCATGATCCTGGGCCTCGG     EHDPGPR        1     0
GAGCATGATCCTTAGGCTATT     EHDPQAI        1     0
GAGCATGATCCTTCTGTGCAT     EHDPSVH        1     0
GAGCATGATCGGCATTATCTG     EHDRHYL        1     0
GAGCATGATCGGCCTATGCAG     EHDRPMQ        1     0
GAGCATGATCGGCGTGATCGG     EHDRRDR        1     0
GAGCATGATCGGCTTATGTCT     EHDRLMS        1     0
GAGCATGATCGGCTTGCGTCT     EHDRLAS        1     0
GAGCATGATCGGGTGCGTACG     EHDRVRT        1     0
GAGCATGATCGTAAGCTTCCT     EHDRKLP        1     0
GAGCATGATCGTAATAGTTCG     EHDRNSS        1     0
GAGCATGATCGTATGATTGCG     EHDRMIA        1     0
GAGCATGATCGTCCGTGTTCT     EHDRPCS        1     0
GAGCATGATCGTCCTATTTTT     EHDRPIF        1     0
GAGCATGATCGTCGGACGCCT     EHDRRTP        1     0
GAGCATGATCGTCTGCGTGTT     EHDRLRV        1     0
GAGCATGATCGTCTGCTGTCT     EHDRLLS        1     0
GAGCATGATCGTGATGCTTTG     EHDRDAL        1     0
GAGCATGATCGTGATGTGTTG     EHDRDVL        1     0
GAGCATGATCGTGCTACGAGT     EHDRATS        1     0
GAGCATGATCGTGCTTCTGTT     EHDRASV        1     0
GAGCATGATCGTTGGCCGTTG     EHDRWPL        1     0
GAGCATGATCTGCCCTGGACT     EHDLPWT        1     0
GAGCATGATCTGCTGGTGCGT     EHDLLVR        1     0
GAGCATGATCTGGCTGTTACG     EHDLAVT        1     0
GAGCATGATCTGGGTAGTTTG     EHDLGSL        1     0
GAGCATGATCTTAGTCGTCTG     EHDLSRL        1     0
GAGCATGATCTTCCTCCTAAT     EHDLPPN        1     0
GAGCATGATCTTCCTTATCTT     EHDLPYL        1     0
GAGCATGATCTTGGGGATACG     EHDLGDT        1     0
GAGCATGATCTTTGTCGTGAG     EHDLCRE        1     0
GAGCATGATGAGAGGCATACG     EHDERHT        1     0
GAGCATGATGAGAGGTCGTTG     EHDERSL        1     0
GAGCATGATGAGATTTTTAAT     EHDEIFN        1     0
GAGCATGATGAGCCGCAGCCT     EHDEPQP        1     0
GAGCATGATGAGTGGCCTGCG     EHDEWPA        1     0
GAGCATGATGATACGCCGCTT     EHDDTPL        1     0
GAGCATGATGATATGGCGGCT     EHDDMAA        1     0
GAGCATGATGATCTTACGCCG     EHDDLTP        1     0
GAGCATGATGATGTTGTTCTG     EHDDVVL        1     0
GAGCATGATGATTAGGTTCTG     EHDDQVL        1     0
GAGCATGATGCGAAGTGGGAT     EHDAKWD        1     0
GAGCATGATGCGACTCTGTTG     EHDATLL        1     0
GAGCATGATGCGAGTGCGAAG     EHDASAK        1     0
GAGCATGATGCGCCTATTCAG     EHDAPIQ        1     0
GAGCATGATGCGCCTTCGAAG     EHDAPSK        1     0
GAGCATGATGCGCGGCTGTCT     EHDARLS        1     0
GAGCATGATGCGCGTACTTCT     EHDARTS        1     0
GAGCATGATGCTCATACGGTT     EHDAHTV        1     0
GAGCATGATGCTGATCTTATG     EHDADLM        1     0
GAGCATGATGCTGCGTTTGTG     EHDAAFV        1     0
GAGCATGATGCTTATAGGGAT     EHDAYRD        1     0
GAGCATGATGGGAAGCTGGTG     EHDGKLV        1     0
GAGCATGATGGGCAGAATGCG     EHDGQNA        1     0
GAGCATGATGGGCCTCCGTCG     EHDGPPS        1     0
GAGCATGATGGTACGTTTAGG     EHDGTFR        1     0
GAGCATGATGGTCCGACGAGG     EHDGPTR        1     0
GAGCATGATGGTCCTCCGGAT     EHDGPPD        1     0
GAGCATGATGGTCTTAAGTCT     EHDGLKS        1     0
GAGCATGATGGTGTGCGGAGT     EHDGVRS        1     0
GAGCATGATGTGAAGCGTTCT     EHDVKRS        1     0
GAGCATGATGTGATTTGGCGT     EHDVIWR        1     0
GAGCATGATGTGCAGACGTCT     EHDVQTS        1     0
GAGCATGATGTGCTTAATAGT     EHDVLNS        1     0
GAGCATGATGTTCATCGTCAG     EHDVHRQ        1     0
GAGCATGATGTTCCGCATACG     EHDVPHT        1     0
GAGCATGATGTTCCGTGGTGG     EHDVPWW        1     0
GAGCATGATGTTCGTAATCCT     EHDVRNP        1     0
GAGCATGATGTTCTGGTGTCT     EHDVLVS        1     0
GAGCATGATGTTGGTATTTAT     EHDVGIY        1     0
GAGCATGATTATAAGCATACG     EHDYKHT        1     0
GAGCATGATTATAGGACTGTT     EHDYRTV        1     0
GAGCATGATTATCATGTTTGG     EHDYHVW        1     0
GAGCATGATTATCCGCCGAGT     EHDYPPS        1     0
GAGCATGATTATCTGTCGCCT     EHDYLSP        1     0
GAGCATGATTATGGGGCTCAG     EHDYGAQ        1     0
GAGCATGATTATTAGACTACT     EHDYQTT        1     0
GAGCATGATTATTAGACTCCG     EHDYQTP        1     0
GAGCATGATTCGAGTACGCAT     EHDSSTH        1     0
GAGCATGATTCGCATCCGTTT     EHDSHPF        1     0
GAGCATGATTCGCATCCTCCT     EHDSHPP        1     0
GAGCATGATTCTCCGCATAAT     EHDSPHN        1     0
GAGCATGATTCTCCTATGGCG     EHDSPMA        1     0
GAGCATGATTCTCTGCCGCTG     EHDSLPL        1     0
GAGCATGATTGGCCGGAGTAT     EHDWPEY        1     0
GAGCATGATTGGTTTGTGCTG     EHDWFVL        1     0
GAGCATGATTTTAATGAGCCT     EHDFNEP        1     0
GAGCATGATTTTAGGGCTTCG     EHDFRAS        1     0
GAGCATGATTTTCTTATTGAT     EHDFLID        1     0
GAGCATGCACTTGGTACGTCT     EHALGTS        1     0
GAGCATGCAGAGTCTTCTGCT     EHAESSA        1     0
GAGCATGCATCTACTGGTTGG     EHASTGW        1     0
GAGCATGCGAAGACGGCGAAT     EHAKTAN        1     0
GAGCATGCGAAGCATACGCCG     EHAKHTP        1     0
GAGCATGCGAAGCATTATTTT     EHAKHYF        1     0
GAGCATGCGAAGCCGCGTACG     EHAKPRT        1     0
GAGCATGCGAAGCTGATTACT     EHAKLIT        1     0
GAGCATGCGAAGGATACTCCT     EHAKDTP        1     0
GAGCATGCGAAGGGGAGGGCG     EHAKGRA        1     0
GAGCATGCGAAGGTTCAGATT     EHAKVQI        1     0
GAGCATGCGAAGTCTGCGATG     EHAKSAM        1     0
GAGCATGCGAATACGAATCGT     EHANTNR        1     0
GAGCATGCGAATAGGCTGACG     EHANRLT        1     0
GAGCATGCGAATATGATTGTG     EHANMIV        1     0
GAGCATGCGAATCAGGTGTTG     EHANQVL        1     0
GAGCATGCGAATCATAGGCTT     EHANHRL        1     0
GAGCATGCGAATCCTTATTGT     EHANPYC        1     0
GAGCATGCGAATCTGTGTCCG     EHANLCP        1     0
GAGCATGCGAATCTTAATAAG     EHANLNK        1     0
GAGCATGCGAATGATCGGGTG     EHANDRV        1     0
GAGCATGCGAATGATGTTTAT     EHANDVY        1     0
GAGCATGCGAATGTTAGGACG     EHANVRT        1     0
GAGCATGCGAATTCGCCTGTG     EHANSPV        1     0
GAGCATGCGAATTCGGTTAGG     EHANSVR        1     0
GAGCATGCGAATTCTACTCAG     EHANSTQ        1     0
GAGCATGCGACGAAGTTGTAT     EHATKLY        1     0
GAGCATGCGACGACTGTGCTT     EHATTVL        1     0
GAGCATGCGACGAGTAAGTCT     EHATSKS        1     0
GAGCATGCGACGATGCCTATG     EHATMPM        1     0
GAGCATGCGACGATGCCTTGG     EHATMPW        1     0
GAGCATGCGACGCCGAAGTGG     EHATPKW        1     0
GAGCATGCGACGCCGACGACT     EHATPTT        1     0
GAGCATGCGACGCCGACTACG     EHATPTT        1     0
GAGCATGCGACGCCTTGGCGT     EHATPWR        1     0
GAGCATGCGACGCGTAATCAG     EHATRNQ        1     0
GAGCATGCGACGCGTAGGCTG     EHATRRL        1     0
GAGCATGCGACGCTTCCTACT     EHATLPT        1     0
GAGCATGCGACGGAGCCTCGT     EHATEPR        1     0
GAGCATGCGACGGCGTTGGTG     EHATALV        1     0
GAGCATGCGACGGCTACTTCG     EHATATS        1     0
GAGCATGCGACGGCTCTTCCT     EHATALP        1     0
GAGCATGCGACGGTGTATTAT     EHATVYY        1     0
GAGCATGCGACGTATATTGTT     EHATYIV        1     0
GAGCATGCGACGTCTCGTGTT     EHATSRV        1     0
GAGCATGCGACTAATTCGTGG     EHATNSW        1     0
GAGCATGCGACTACGCTTGTG     EHATTLV        1     0
GAGCATGCGACTATTCAGCGG     EHATIQR        1     0
GAGCATGCGACTATTCCGACG     EHATIPT        1     0
GAGCATGCGACTCAGGAGTCT     EHATQES        1     0
GAGCATGCGACTCATACTCTT     EHATHTL        1     0
GAGCATGCGACTCCGTATACT     EHATPYT        1     0
GAGCATGCGACTCGTATTATG     EHATRIM        1     0
GAGCATGCGACTCGTCTGGCT     EHATRLA        1     0
GAGCATGCGACTGAGACGCTT     EHATETL        1     0
GAGCATGCGACTGAGCAGGCG     EHATEQA        1     0
GAGCATGCGACTGCTGGTCGT     EHATAGR        1     0
GAGCATGCGACTTATCCGAGG     EHATYPR        1     0
GAGCATGCGACTTGGAAGAAT     EHATWKN        1     0
GAGCATGCGAGGACTAGTAAT     EHARTSN        1     0
GAGCATGCGAGGCCGTCGACG     EHARPST        1     0
GAGCATGCGAGGCTGCATTGG     EHARLHW        1     0
GAGCATGCGAGGGAGCGTCCT     EHARERP        1     0
GAGCATGCGAGGGATAATGCT     EHARDNA        1     0
GAGCATGCGAGGTATCCTCCG     EHARYPP        1     0
GAGCATGCGAGGTATGTTCCG     EHARYVP        1     0
GAGCATGCGAGGTCTGGGCCG     EHARSGP        1     0
GAGCATGCGAGTACTCGTCGG     EHASTRR        1     0
GAGCATGCGAGTCAGATGGCT     EHASQMA        1     0
GAGCATGCGAGTCATCCGATT     EHASHPI        1     0
GAGCATGCGAGTCCTTCTGCG     EHASPSA        1     0
GAGCATGCGAGTCTGCAGGCT     EHASLQA        1     0
GAGCATGCGAGTCTTACGATT     EHASLTI        1     0
GAGCATGCGAGTGATGTGCTG     EHASDVL        1     0
GAGCATGCGAGTTCTAATCGG     EHASSNR        1     0
GAGCATGCGAGTTCTTTGCAG     EHASSLQ        1     0
GAGCATGCGATGAAGCCGCTG     EHAMKPL        1     0
GAGCATGCGATGACTCTGTAT     EHAMTLY        1     0
GAGCATGCGATGACTTCGGTG     EHAMTSV        1     0
GAGCATGCGATGCAGAGGGTG     EHAMQRV        1     0
GAGCATGCGATGCATATTTTG     EHAMHIL        1     0
GAGCATGCGATGCGTAGTCAG     EHAMRSQ        1     0
GAGCATGCGATGCTGACGTGT     EHAMLTC        1     0
GAGCATGCGATGCTGTGGTCG     EHAMLWS        1     0
GAGCATGCGATGGGTGATGTG     EHAMGDV        1     0
GAGCATGCGATGTCGCCTCTG     EHAMSPL        1     0
GAGCATGCGATGTCGTATAGG     EHAMSYR        1     0
GAGCATGCGATGTGGGCGAAG     EHAMWAK        1     0
GAGCATGCGATGTGGTGGCTG     EHAMWWL        1     0
GAGCATGCGATTAGGCTTGCG     EHAIRLA        1     0
GAGCATGCGATTAGTCCTTCT     EHAISPS        1     0
GAGCATGCGATTATGCCGGTG     EHAIMPV        1     0
GAGCATGCGATTCAGCCGACG     EHAIQPT        1     0
GAGCATGCGATTCAGGGTTGG     EHAIQGW        1     0
GAGCATGCGATTCAGTCGGCT     EHAIQSA        1     0
GAGCATGCGATTCCGAATGCG     EHAIPNA        1     0
GAGCATGCGATTCGTGCTATA     EHAIRAI        1     0
GAGCATGCGATTGCGAGTCTG     EHAIASL        1     0
GAGCATGCGATTGCGGCTACT     EHAIAAT        1     0
GAGCATGCGATTGGTAATGAG     EHAIGNE        1     0
GAGCATGCGATTGGTGCTGCG     EHAIGAA        1     0
GAGCATGCGATTTCGGCGACT     EHAISAT        1     0
GAGCATGCGATTTGGAAGCGG     EHAIWKR        1     0
GAGCATGCGATTTTTCCGCGG     EHAIFPR        1     0
GAGCATGCGCAGACGGCTCTT     EHAQTAL        1     0
GAGCATGCGCAGAGGCATTAT     EHAQRHY        1     0
GAGCATGCGCAGATGACGATG     EHAQMTM        1     0
GAGCATGCGCAGATTACGATG     EHAQITM        1     0
GAGCATGCGCAGCGGATGTCT     EHAQRMS        1     0
GAGCATGCGCAGCTGCATCGG     EHAQLHR        1     0
GAGCATGCGCAGGAGAAGCAG     EHAQEKQ        1     0
GAGCATGCGCAGGTTAAGTGT     EHAQVKC        1     0
GAGCATGCGCATACTTTGCCT     EHAHTLP        1     0
GAGCATGCGCATAGTGGTGCG     EHAHSGA        1     0
GAGCATGCGCATATACCGAAG     EHAHIPK        1     0
GAGCATGCGCATATGCCTTTG     EHAHMPL        1     0
GAGCATGCGCATCCTATGTCG     EHAHPMS        1     0
GAGCATGCGCATCGGACGAAT     EHAHRTN        1     0
GAGCATGCGCATCGGCCTAGG     EHAHRPR        1     0
GAGCATGCGCATCGTCCTGGT     EHAHRPG        1     0
GAGCATGCGCATCTTACTCGG     EHAHLTR        1     0
GAGCATGCGCATCTTTTTATG     EHAHLFM        1     0
GAGCATGCGCATGTGTCGAAT     EHAHVSN        1     0
GAGCATGCGCATTATCATGAG     EHAHYHE        1     0
GAGCATGCGCATTGGAAGATT     EHAHWKI        1     0
GAGCATGCGCATTTGGATACG     EHAHLDT        1     0
GAGCATGCGCCGACTGGTCCT     EHAPTGP        1     0
GAGCATGCGCCGCAGACGACT     EHAPQTT        1     0
GAGCATGCGCCGCCGCCTAAG     EHAPPPK        1     0
GAGCATGCGCCGCGGTTTCGT     EHAPRFR        1     0
GAGCATGCGCCGCTGACGTCG     EHAPLTS        1     0
GAGCATGCGCCGCTTTTGCTT     EHAPLLL        1     0
GAGCATGCGCCGGCGTCGTCA     EHAPASS        1     0
GAGCATGCGCCGGTTACTTCG     EHAPVTS        1     0
GAGCATGCGCCGGTTTTTAGT     EHAPVFS        1     0
GAGCATGCGCCGTATCGTATT     EHAPYRI        1     0
GAGCATGCGCCGTCTCATACT     EHAPSHT        1     0
GAGCATGCGCCGTCTGAGTAT     EHAPSEY        1     0
GAGCATGCGCCGTGGCAGCGT     EHAPWQR        1     0
GAGCATGCGCCTAATCCGAAT     EHAPNPN        1     0
GAGCATGCGCCTAGGCTTCAT     EHAPRLH        1     0
GAGCATGCGCCTCATAGTCCT     EHAPHSP        1     0
GAGCATGCGCCTCATCCGCTT     EHAPHPL        1     0
GAGCATGCGCCTCCTACTCTT     EHAPPTL        1     0
GAGCATGCGCCTCTGCTGTAT     EHAPLLY        1     0
GAGCATGCGCCTGTTCATTCG     EHAPVHS        1     0
GAGCATGCGCGGAAGCATATG     EHARKHM        1     0
GAGCATGCGCGGACTGGTCCG     EHARTGP        1     0
GAGCATGCGCGGATTCAGCGT     EHARIQR        1     0
GAGCATGCGCGGCAGCTGAAT     EHARQLN        1     0
GAGCATGCGCGGCCTGATGCG     EHARPDA        1     0
GAGCATGCGCGGCTGTCGAGT     EHARLSS        1     0
GAGCATGCGCGGGTGGTGGCT     EHARVVA        1     0
GAGCATGCGCGTAAGCCGCCG     EHARKPP        1     0
GAGCATGCGCGTAGTCAGTAT     EHARSQY        1     0
GAGCATGCGCGTCAGCATCCG     EHARQHP        1     0
GAGCATGCGCGTCGTGCGAGT     EHARRAS        1     0
GAGCATGCGCGTCGTTGGGCT     EHARRWA        1     0
GAGCATGCGCGTCTGGATCCG     EHARLDP        1     0
GAGCATGCGCGTGATTGGCCG     EHARDWP        1     0
GAGCATGCGCGTGCGAGGATG     EHARARM        1     0
GAGCATGCGCGTGCTGTGCTT     EHARAVL        1     0
GAGCATGCGCGTGGGACTTCG     EHARGTS        1     0
GAGCATGCGCGTGTTCCTCAT     EHARVPH        1     0
GAGCATGCGCGTGTTCTGCTG     EHARVLL        1     0
GAGCATGCGCGTTATCATCGT     EHARYHR        1     0
GAGCATGCGCGTTCTTGGCGT     EHARSWR        1     0
GAGCATGCGCGTTGTATTTCG     EHARCIS        1     0
GAGCATGCGCTGAATGCTGTT     EHALNAV        1     0
GAGCATGCGCTGACGTGGACG     EHALTWT        1     0
GAGCATGCGCTGCCTCGGATG     EHALPRM        1     0
GAGCATGCGCTGCGTCTTATT     EHALRLI        1     0
GAGCATGCGCTGCGTGTTTGG     EHALRVW        1     0
GAGCATGCGCTGTATTTGGGT     EHALYLG        1     0
GAGCATGCGCTTATGAAGCTT     EHALMKL        1     0
GAGCATGCGCTTCCGACGTCT     EHALPTS        1     0
GAGCATGCGCTTCCGACTAGG     EHALPTR        1     0
GAGCATGCGCTTCCTGTGTGG     EHALPVW        1     0
GAGCATGCGCTTCGTGCTCTT     EHALRAL        1     0
GAGCATGCGCTTTGGGATTGG     EHALWDW        1     0
GAGCATGCGGAGACTCATTAG     EHAETHQ        1     0
GAGCATGCGGAGACTCCTATT     EHAETPI        1     0
GAGCATGCGGAGCAGAGTTAT     EHAEQSY        1     0
GAGCATGCGGAGCCTAATTGG     EHAEPNW        1     0
GAGCATGCGGAGCGTCATCGT     EHAERHR        1     0
GAGCATGCGGAGCGTCCTCGG     EHAERPR        1     0
GAGCATGCGGAGCTGTGTACT     EHAELCT        1     0
GAGCATGCGGAGGCGAATTCT     EHAEANS        1     0
GAGCATGCGGAGGCGCCGAGT     EHAEAPS        1     0
GAGCATGCGGAGGCTAATGCG     EHAEANA        1     0
GAGCATGCGGAGGCTCATTCT     EHAEAHS        1     0
GAGCATGCGGAGTATTCGCCG     EHAEYSP        1     0
GAGCATGCGGAGTCGCCGCTT     EHAESPL        1     0
GAGCATGCGGATACGGATTCT     EHADTDS        1     0
GAGCATGCGGATACTCGTCCT     EHADTRP        1     0
GAGCATGCGGATATTTGGGAT     EHADIWD        1     0
GAGCATGCGGATCAGACTCCG     EHADQTP        1     0
GAGCATGCGGATCAGCATTCT     EHADQHS        1     0
GAGCATGCGGATCAGTATTGG     EHADQYW        1     0
GAGCATGCGGATCATTCGTGC     EHADHSC        1     0
GAGCATGCGGATCCTCAGCCT     EHADPQP        1     0
GAGCATGCGGATCCTCTGCAG     EHADPLQ        1     0
GAGCATGCGGATCTGAGTGCG     EHADLSA        1     0
GAGCATGCGGATGGTGTTCCT     EHADGVP        1     0
GAGCATGCGGATGTTTATCCT     EHADVYP        1     0
GAGCATGCGGATTCGAATCAG     EHADSNQ        1     0
GAGCATGCGGATTCGCCTTCT     EHADSPS        1     0
GAGCATGCGGATTCTATTACG     EHADSIT        1     0
GAGCATGCGGATTTGCTTCAT     EHADLLH        1     0
GAGCATGCGGCGAAGAGGATT     EHAAKRI        1     0
GAGCATGCGGCGAATTTGAGG     EHAANLR        1     0
GAGCATGCGGCGAGTCGTACG     EHAASRT        1     0
GAGCATGCGGCGATGCTTAAT     EHAAMLN        1     0
GAGCATGCGGCGATTTATAAT     EHAAIYN        1     0
GAGCATGCGGCGCAGTCGGGT     EHAAQSG        1     0
GAGCATGCGGCGCAGTTGCCG     EHAAQLP        1     0
GAGCATGCGGCGCCGTCTCTT     EHAAPSL        1     0
GAGCATGCGGCGCCTATTAAT     EHAAPIN        1     0
GAGCATGCGGCGCGGATGAAT     EHAARMN        1     0
GAGCATGCGGCGGGTCATCCT     EHAAGHP        1     0
GAGCATGCGGCGGTTCTTTCT     EHAAVLS        1     0
GAGCATGCGGCGTATGCGTCG     EHAAYAS        1     0
GAGCATGCGGCGTCGCGTAGT     EHAASRS        1     0
GAGCATGCGGCGTGGCGGCCT     EHAAWRP        1     0
GAGCATGCGGCGTTGTGGACT     EHAALWT        1     0
GAGCATGCGGCTACGAAGCCG     EHAATKP        1     0
GAGCATGCGGCTACGACTGCT     EHAATTA        1     0
GAGCATGCGGCTACGTTTCAT     EHAATFH        1     0
GAGCATGCGGCTAGGAATAAT     EHAARNN        1     0
GAGCATGCGGCTATTGTGAGT     EHAAIVS        1     0
GAGCATGCGGCTCCGCGTCAT     EHAAPRH        1     0
GAGCATGCGGCTCCTAATCTT     EHAAPNL        1     0
GAGCATGCGGCTCCTTATCCG     EHAAPYP        1     0
GAGCATGCGGCTCGGCGTCCT     EHAARRP        1     0
GAGCATGCGGCTCTGCATCGT     EHAALHR        1     0
GAGCATGCGGCTCTGCTGCTT     EHAALLL        1     0
GAGCATGCGGCTGAGGTGCAG     EHAAEVQ        1     0
GAGCATGCGGCTGATGGGATG     EHAADGM        1     0
GAGCATGCGGCTGCGACGACG     EHAAATT        1     0
GAGCATGCGGCTGCGCGGAGG     EHAAARR        1     0
GAGCATGCGGCTGGTAATGGT     EHAAGNG        1     0
GAGCATGCGGCTGTTTCTCCT     EHAAVSP        1     0
GAGCATGCGGCTTATAATTCG     EHAAYNS        1     0
GAGCATGCGGCTTGGGAGGGT     EHAAWEG        1     0
GAGCATGCGGGGAATCTGTTT     EHAGNLF        1     0
GAGCATGCGGGGAGGATTATG     EHAGRIM        1     0
GAGCATGCGGGGATTCGGCAT     EHAGIRH        1     0
GAGCATGCGGGGCTGCGGGCG     EHAGLRA        1     0
GAGCATGCGGGGCTGTCGTCT     EHAGLSS        1     0
GAGCATGCGGGGGCTAGGAAG     EHAGARK        1     0
GAGCATGCGGGTACGGCTCCT     EHAGTAP        1     0
GAGCATGCGGGTACGTATTAT     EHAGTYY        1     0
GAGCATGCGGGTAGGAATAGG     EHAGRNR        1     0
GAGCATGCGGGTAGTATGCTG     EHAGSML        1     0
GAGCATGCGGGTCAGCTTCCT     EHAGQLP        1     0
GAGCATGCGGGTCCTTTGCCG     EHAGPLP        1     0
GAGCATGCGGGTCTGACGTCT     EHAGLTS        1     0
GAGCATGCGGGTCTGTTGCTG     EHAGLLL        1     0
GAGCATGCGGGTGATCTTCGG     EHAGDLR        1     0
GAGCATGCGGGTGTGCCGGGG     EHAGVPG        1     0
GAGCATGCGGGTTGGGCTCGG     EHAGWAR        1     0
GAGCATGCGGGTTTTAAGTGT     EHAGFKC        1     0
GAGCATGCGGGTTTTAGGCAT     EHAGFRH        1     0
GAGCATGCGGTGACGTCGATG     EHAVTSM        1     0
GAGCATGCGGTGATTAATTAT     EHAVINY        1     0
GAGCATGCGGTGCATCTTACT     EHAVHLT        1     0
GAGCATGCGGTGCCGATTCCT     EHAVPIP        1     0
GAGCATGCGGTGCCGCCGGGT     EHAVPPG        1     0
GAGCATGCGGTGCCTCCGGCT     EHAVPPA        1     0
GAGCATGCGGTGCCTCGGTTT     EHAVPRF        1     0
GAGCATGCGGTGCTGACTCGG     EHAVLTR        1     0
GAGCATGCGGTGTATAATGCG     EHAVYNA        1     0
GAGCATGCGGTGTTGCCTTCT     EHAVLPS        1     0
GAGCATGCGGTGTTTCTTTCT     EHAVFLS        1     0
GAGCATGCGGTTACGATTCAG     EHAVTIQ        1     0
GAGCATGCGGTTACTGCTCAG     EHAVTAQ        1     0
GAGCATGCGGTTATGGCGTTG     EHAVMAL        1     0
GAGCATGCGGTTCATATTCCT     EHAVHIP        1     0
GAGCATGCGGTTCATCCGCCG     EHAVHPP        1     0
GAGCATGCGGTTCATCTTATG     EHAVHLM        1     0
GAGCATGCGGTTCCGCGTCTT     EHAVPRL        1     0
GAGCATGCGGTTCCGGCTGTG     EHAVPAV        1     0
GAGCATGCGGTTCCTGCTGCG     EHAVPAA        1     0
GAGCATGCGGTTCTGCATACG     EHAVLHT        1     0
GAGCATGCGGTTCTGCCTGGG     EHAVLPG        1     0
GAGCATGCGGTTCTTACGGCT     EHAVLTA        1     0
GAGCATGCGGTTGATCTGCAG     EHAVDLQ        1     0
GAGCATGCGGTTGATGCTGAG     EHAVDAE        1     0
GAGCATGCGGTTGCGACGCTT     EHAVATL        1     0
GAGCATGCGGTTGGTCCGTCT     EHAVGPS        1     0
GAGCATGCGGTTTCTCTTAAT     EHAVSLN        1     0
GAGCATGCGGTTTGGATGCAT     EHAVWMH        1     0
GAGCATGCGGTTTTTAAGTCG     EHAVFKS        1     0
GAGCATGCGTAGAAGAATCTG     EHAQKNL        1     0
GAGCATGCGTAGAAGCAGCCT     EHAQKQP        1     0
GAGCATGCGTAGATGGCTTGG     EHAQMAW        1     0
GAGCATGCGTAGGCTTATTTG     EHAQAYL        1     0
GAGCATGCGTATACTCCTCCG     EHAYTPP        1     0
GAGCATGCGTATACTCTTGCT     EHAYTLA        1     0
GAGCATGCGTATCAGCTTTCT     EHAYQLS        1     0
GAGCATGCGTATCATCCTATG     EHAYHPM        1     0
GAGCATGCGTATCCGGCGTGG     EHAYPAW        1     0
GAGCATGCGTATCGGCTGCTG     EHAYRLL        1     0
GAGCATGCGTATCTTCATCTT     EHAYLHL        1     0
GAGCATGCGTATGCGGCTAAT     EHAYAAN        1     0
GAGCATGCGTATGCTGCGACG     EHAYAAT        1     0
GAGCATGCGTATGTTCATAAG     EHAYVHK        1     0
GAGCATGCGTCGAATCCGAGG     EHASNPR        1     0
GAGCATGCGTCGACGAAGACT     EHASTKT        1     0
GAGCATGCGTCGACGGATCAG     EHASTDQ        1     0
GAGCATGCGTCGACTAGTCTG     EHASTSL        1     0
GAGCATGCGTCGCAGTTGCCG     EHASQLP        1     0
GAGCATGCGTCGCATCTTTGT     EHASHLC        1     0
GAGCATGCGTCGCCGAATGAT     EHASPND        1     0
GAGCATGCGTCGCCTGCGCTT     EHASPAL        1     0
GAGCATGCGTCGCGGAATCTG     EHASRNL        1     0
GAGCATGCGTCGCGGTTGCAT     EHASRLH        1     0
GAGCATGCGTCGCGTATTATT     EHASRII        1     0
GAGCATGCGTCGGAGCTGATT     EHASELI        1     0
GAGCATGCGTCGGCTATTTTT     EHASAIF        1     0
GAGCATGCGTCGGTTGGTAGG     EHASVGR        1     0
GAGCATGCGTCGTCGCAGTAT     EHASSQY        1     0
GAGCATGCGTCGTGGCAGTCT     EHASWQS        1     0
GAGCATGCGTCGTGGTTGGCG     EHASWLA        1     0
GAGCATGCGTCGTTGCCTTAG     EHASLPQ        1     0
GAGCATGCGTCGTTTCAGCCT     EHASFQP        1     0
GAGCATGCGTCTAATCAGGAG     EHASNQE        1     0
GAGCATGCGTCTAATCGGGAT     EHASNRD        1     0
GAGCATGCGTCTAGTCCTCGT     EHASSPR        1     0
GAGCATGCGTCTCAGCCTTCG     EHASQPS        1     0
GAGCATGCGTCTCATGGGCCT     EHASHGP        1     0
GAGCATGCGTCTCGTAGTGAG     EHASRSE        1     0
GAGCATGCGTCTCTGTTGGCT     EHASLLA        1     0
GAGCATGCGTCTGAGTCTCAT     EHASESH        1     0
GAGCATGCGTCTGCGTATCGG     EHASAYR        1     0
GAGCATGCGTCTTATCCTACT     EHASYPT        1     0
GAGCATGCGTCTTATCCTGGG     EHASYPG        1     0
GAGCATGCGTCTTCGCAGTGG     EHASSQW        1     0
GAGCATGCGTGGACGAATCGT     EHAWTNR        1     0
GAGCATGCGTGGACTTCTTCT     EHAWTSS        1     0
GAGCATGCGTGGAGTAATCGG     EHAWSNR        1     0
GAGCATGCGTGGCCTCTGATG     EHAWPLM        1     0
GAGCATGCGTGGGCTCATCTG     EHAWAHL        1     0
GAGCATGCGTGGTATATGCGG     EHAWYMR        1     0
GAGCATGCGTGTACTCCGTAT     EHACTPY        1     0
GAGCATGCGTGTAGTATTCTG     EHACSIL        1     0
GAGCATGCGTGTGCGTCGCTG     EHACASL        1     0
GAGCATGCGTGTTATACGTTG     EHACYTL        1     0
GAGCATGCGTGTTGTACTCCT     EHACCTP        1     0
GAGCATGCGTTGAATCCGTTT     EHALNPF        1     0
GAGCATGCGTTGACTGGGTTG     EHALTGL        1     0
GAGCATGCGTTGACTTAGAGT     EHALTQS        1     0
GAGCATGCGTTGCCTCCGTCT     EHALPPS        1     0
GAGCATGCGTTGCGTACTGTT     EHALRTV        1     0
GAGCATGCGTTGCTTCCGCGT     EHALLPR        1     0
GAGCATGCGTTGGATCCTCCT     EHALDPP        1     0
GAGCATGCGTTGTATCATCTG     EHALYHL        1     0
GAGCATGCGTTGTCTGGGACT     EHALSGT        1     0
GAGCATGCGTTGTTTTCGGCT     EHALFSA        1     0
GAGCATGCGTTTACTCATTCG     EHAFTHS        1     0
GAGCATGCGTTTCTTGTGTAG     EHAFLVQ        1     0
GAGCATGCGTTTGAGGTGTCG     EHAFEVS        1     0
GAGCATGCGTTTGCTCCTTCT     EHAFAPS        1     0
GAGCATGCTAAGACGCAGGGT     EHAKTQG        1     0
GAGCATGCTAAGACTATGAAG     EHAKTMK        1     0
GAGCATGCTAAGAGTCTTTCT     EHAKSLS        1     0
GAGCATGCTAAGATTCCGCTG     EHAKIPL        1     0
GAGCATGCTAAGCCGAGGCTG     EHAKPRL        1     0
GAGCATGCTAAGCCGGGGATG     EHAKPGM        1     0
GAGCATGCTAAGCCTCTTATT     EHAKPLI        1     0
GAGCATGCTAAGCCTTCTATG     EHAKPSM        1     0
GAGCATGCTAAGCGGGCTCCT     EHAKRAP        1     0
GAGCATGCTAAGGCGCCTCTG     EHAKAPL        1     0
GAGCATGCTAAGGCGGTTCTG     EHAKAVL        1     0
GAGCATGCTAAGGGGCCGAGG     EHAKGPR        1     0
GAGCATGCTAAGGTTCGGTAT     EHAKVRY        1     0
GAGCATGCTAAGTATCCTAGT     EHAKYPS        1     0
GAGCATGCTAAGTCGTATGTT     EHAKSYV        1     0
GAGCATGCTAAGTTGAGTCCG     EHAKLSP        1     0
GAGCATGCTAAGTTTCATTAG     EHAKFHQ        1     0
GAGCATGCTAATACGCGGAGT     EHANTRS        1     0
GAGCATGCTAATACGGAGCTT     EHANTEL        1     0
GAGCATGCTAATACGTCTGAT     EHANTSD        1     0
GAGCATGCTAATACTCCTTCG     EHANTPS        1     0
GAGCATGCTAATAGTCCTTCT     EHANSPS        1     0
GAGCATGCTAATCCTGGTGCT     EHANPGA        1     0
GAGCATGCTAATCGGGGTTAT     EHANRGY        1     0
GAGCATGCTAATGAGTCGATG     EHANESM        1     0
GAGCATGCTAATGCGCGTAAT     EHANARN        1     0
GAGCATGCTAATGGTAAGTCT     EHANGKS        1     0
GAGCATGCTAATGGTATGCGT     EHANGMR        1     0
GAGCATGCTAATTATCAGAAT     EHANYQN        1     0
GAGCATGCTAATTATCCGATG     EHANYPM        1     0
GAGCATGCTACGAATAAGCCT     EHATNKP        1     0
GAGCATGCTACGAATTCTAGT     EHATNSS        1     0
GAGCATGCTACGAGGTATATG     EHATRYM        1     0
GAGCATGCTACGAGTCCTCAT     EHATSPH        1     0
GAGCATGCTACGCCGGCGTAT     EHATPAY        1     0
GAGCATGCTACGCGGCCGCGG     EHATRPR        1     0
GAGCATGCTACGCGGTCGCCT     EHATRSP        1     0
GAGCATGCTACGGATAAGGGG     EHATDKG        1     0
GAGCATGCTACGTATAGTACT     EHATYST        1     0
GAGCATGCTACGTCTAATACT     EHATSNT        1     0
GAGCATGCTACGTGGACTCTT     EHATWTL        1     0
GAGCATGCTACTAAGAATCTG     EHATKNL        1     0
GAGCATGCTACTAAGTTGAGT     EHATKLS        1     0
GAGCATGCTACTAATGTGAGT     EHATNVS        1     0
GAGCATGCTACTCCTATGATG     EHATPMM        1     0
GAGCATGCTACTCCTGGGTAG     EHATPGQ        1     0
GAGCATGCTACTGCGTTGATT     EHATALI        1     0
GAGCATGCTACTGCGTTGTCT     EHATALS        1     0
GAGCATGCTACTTCTTGTCCG     EHATSCP        1     0
GAGCATGCTACTTGGATTACG     EHATWIT        1     0
GAGCATGCTACTTTGTTGCGT     EHATLLR        1     0
GAGCATGCTACTTTTACGCTG     EHATFTL        1     0
GAGCATGCTAGGACTTCGCCG     EHARTSP        1     0
GAGCATGCTAGGCCGCGGAAT     EHARPRN        1     0
GAGCATGCTAGGCCTACTACT     EHARPTT        1     0
GAGCATGCTAGGTATATTTCT     EHARYIS        1     0
GAGCATGCTAGGTGGCGTCCT     EHARWRP        1     0
GAGCATGCTAGTACTACTATG     EHASTTM        1     0
GAGCATGCTAGTAGGATGCTT     EHASRML        1     0
GAGCATGCTAGTATTCGTAAT     EHASIRN        1     0
GAGCATGCTAGTCCGCGTCGT     EHASPRR        1     0
GAGCATGCTAGTCCGGATTCT     EHASPDS        1     0
GAGCATGCTAGTCGGCATGGT     EHASRHG        1     0
GAGCATGCTATGAAGCAGTTG     EHAMKQL        1     0
GAGCATGCTATGACGACGCCG     EHAMTTP        1     0
GAGCATGCTATGATTCCGTCG     EHAMIPS        1     0
GAGCATGCTATGCCGCCTCCG     EHAMPPP        1     0
GAGCATGCTATGCCTGAGTAT     EHAMPEY        1     0
GAGCATGCTATGCTTACTGCG     EHAMLTA        1     0
GAGCATGCTATGCTTCGGGGT     EHAMLRG        1     0
GAGCATGCTATGGAGCCTCCT     EHAMEPP        1     0
GAGCATGCTATGGATCCGTAG     EHAMDPQ        1     0
GAGCATGCTATGGGGAGGCGG     EHAMGRR        1     0
GAGCATGCTATGTCTCAGGCT     EHAMSQA        1     0
GAGCATGCTATTCGTTGGCAT     EHAIRWH        1     0
GAGCATGCTATTCTGGTTCAT     EHAILVH        1     0
GAGCATGCTATTGCTTATTCG     EHAIAYS        1     0
GAGCATGCTATTGGTCCTCGG     EHAIGPR        1     0
GAGCATGCTATTTATATGATT     EHAIYMI        1     0
GAGCATGCTATTTGGATGTCT     EHAIWMS        1     0
GAGCATGCTATTTTGGTTGCG     EHAILVA        1     0
GAGCATGCTCAGATGTTGACT     EHAQMLT        1     0
GAGCATGCTCAGCGGCGTCCG     EHAQRRP        1     0
GAGCATGCTCATAAGTTTGTT     EHAHKFV        1     0
GAGCATGCTCATAATAAGCAT     EHAHNKH        1     0
GAGCATGCTCATACGTAGATT     EHAHTQI        1     0
GAGCATGCTCATACTCGTCCT     EHAHTRP        1     0
GAGCATGCTCATAGTAATCGG     EHAHSNR        1     0
GAGCATGCTCATAGTTTGCCG     EHAHSLP        1     0
GAGCATGCTCATATTCATGCG     EHAHIHA        1     0
GAGCATGCTCATCATCTGCAG     EHAHHLQ        1     0
GAGCATGCTCATGCTGTTGCG     EHAHAVA        1     0
GAGCATGCTCATGTGCCTCTT     EHAHVPL        1     0
GAGCATGCTCATTCGACGCTG     EHAHSTL        1     0
GAGCATGCTCATTGGGGGCAT     EHAHWGH        1     0
GAGCATGCTCCGACTTCTATG     EHAPTSM        1     0
GAGCATGCTCCGCAGAGTAAG     EHAPQSK        1     0
GAGCATGCTCCGCGTCCTCCG     EHAPRPP        1     0
GAGCATGCTCCGGGGTTGCTT     EHAPGLL        1     0
GAGCATGCTCCGTATTGTACT     EHAPYCT        1     0
GAGCATGCTCCTACGACGGAT     EHAPTTD        1     0
GAGCATGCTCCTACTCCTAGT     EHAPTPS        1     0
GAGCATGCTCCTACTTCGCGT     EHAPTSR        1     0
GAGCATGCTCCTAGTCCGAGG     EHAPSPR        1     0
GAGCATGCTCCTATGGAGAGG     EHAPMER        1     0
GAGCATGCTCCTCATCCGGCT     EHAPHPA        1     0
GAGCATGCTCCTCCGCCTCGT     EHAPPPR        1     0
GAGCATGCTCCTCGGAGTTAT     EHAPRSY        1     0
GAGCATGCTCCTCGGCGTCCT     EHAPRRP        1     0
GAGCATGCTCCTCGGTGTACG     EHAPRCT        1     0
GAGCATGCTCCTGAGACGTCG     EHAPETS        1     0
GAGCATGCTCCTGATGCGAAT     EHAPDAN        1     0
GAGCATGCTCCTGCGTATGAT     EHAPAYD        1     0
GAGCATGCTCCTGCTTTGGTT     EHAPALV        1     0
GAGCATGCTCCTGTGTTTCTT     EHAPVFL        1     0
GAGCATGCTCCTTGGTTGCCG     EHAPWLP        1     0
GAGCATGCTCGGACTACGTTG     EHARTTL        1     0
GAGCATGCTCGGATTATTCAT     EHARIIH        1     0
GAGCATGCTCGGCCTGTTACT     EHARPVT        1     0
GAGCATGCTCGGGCTACTCGT     EHARATR        1     0
GAGCATGCTCGGGCTATTCCT     EHARAIP        1     0
GAGCATGCTCGGGCTCCGATG     EHARAPM        1     0
GAGCATGCTCGGGGGAGTGGG     EHARGSG        1     0
GAGCATGCTCGGTATCCTGCT     EHARYPA        1     0
GAGCATGCTCGGTTTATGAGT     EHARFMS        1     0
GAGCATGCTCGTACGATGTCT     EHARTMS        1     0
GAGCATGCTCGTACTCCTACG     EHARTPT        1     0
GAGCATGCTCGTATGTCGCCG     EHARMSP        1     0
GAGCATGCTCGTATTCCTACT     EHARIPT        1     0
GAGCATGCTCGTATTGCTACG     EHARIAT        1     0
GAGCATGCTCGTCCGCCGAAT     EHARPPN        1     0
GAGCATGCTCGTCCGTATACG     EHARPYT        1     0
GAGCATGCTCGTCCTAGTACG     EHARPST        1     0
GAGCATGCTCGTCTTGTTGAT     EHARLVD        1     0
GAGCATGCTCGTGATCGTCAT     EHARDRH        1     0
GAGCATGCTCGTGGTCCGCAG     EHARGPQ        1     0
GAGCATGCTCGTGGTGGGACT     EHARGGT        1     0
GAGCATGCTCGTGTTAATCCG     EHARVNP        1     0
GAGCATGCTCGTTCGCCTCAG     EHARSPQ        1     0
GAGCATGCTCGTTGGGCTCCG     EHARWAP        1     0
GAGCATGCTCTGACGGAGGAT     EHALTED        1     0
GAGCATGCTCTGCAGCCGAAT     EHALQPN        1     0
GAGCATGCTCTGCCTAGTGCT     EHALPSA        1     0
GAGCATGCTCTGCCTATTCCG     EHALPIP        1     0
GAGCATGCTCTGCCTCAGCCT     EHALPQP        1     0
GAGCATGCTCTGGAGATGCCG     EHALEMP        1     0
GAGCATGCTCTGGATCAGACG     EHALDQT        1     0
GAGCATGCTCTGGATCCTCTT     EHALDPL        1     0
GAGCATGCTCTGGCTACTATT     EHALATI        1     0
GAGCATGCTCTGGTTGATGAG     EHALVDE        1     0
GAGCATGCTCTGTCGGATGAG     EHALSDE        1     0
GAGCATGCTCTGTGTGTTGAT     EHALCVD        1     0
GAGCATGCTCTTAAGCGTGAG     EHALKRE        1     0
GAGCATGCTCTTACGTCTGAT     EHALTSD        1     0
GAGCATGCTCTTATTCAGGTT     EHALIQV        1     0
GAGCATGCTCTTCATCGTATT     EHALHRI        1     0
GAGCATGCTCTTCCGACTTCT     EHALPTS        1     0
GAGCATGCTCTTCCGGTTTAT     EHALPVY        1     0
GAGCATGCTCTTCTGACTGCT     EHALLTA        1     0
GAGCATGCTCTTCTTAATAGT     EHALLNS        1     0
GAGCATGCTCTTGAGCAGAAG     EHALEQK        1     0
GAGCATGCTCTTGCGCTTTCG     EHALALS        1     0
GAGCATGCTCTTGTGCCGTTT     EHALVPF        1     0
GAGCATGCTCTTTCTCAGCTG     EHALSQL        1     0
GAGCATGCTGAGAAGCCGGCG     EHAEKPA        1     0
GAGCATGCTGAGCAGGTGCGG     EHAEQVR        1     0
GAGCATGCTGAGCATCAGGAT     EHAEHQD        1     0
GAGCATGCTGAGCCGATGCGG     EHAEPMR        1     0
GAGCATGCTGAGCGTACGACT     EHAERTT        1     0
GAGCATGCTGAGCGTCTTCCG     EHAERLP        1     0
GAGCATGCTGAGGCTACGGCG     EHAEATA        1     0
GAGCATGCTGAGGCTCTTACG     EHAEALT        1     0
GAGCATGCTGATAGTGATGAG     EHADSDE        1     0
GAGCATGCTGATAGTTATACT     EHADSYT        1     0
GAGCATGCTGATATGGGTACG     EHADMGT        1     0
GAGCATGCTGATATGTCGCAG     EHADMSQ        1     0
GAGCATGCTGATCAGAGGTGG     EHADQRW        1     0
GAGCATGCTGATCAGGGTTCG     EHADQGS        1     0
GAGCATGCTGATCATCGTCGG     EHADHRR        1     0
GAGCATGCTGATCCTCCGCAG     EHADPPQ        1     0
GAGCATGCTGATTATCATGAG     EHADYHE        1     0
GAGCATGCTGATTTGGAGTTT     EHADLEF        1     0
GAGCATGCTGATTTGGTTAGT     EHADLVS        1     0
GAGCATGCTGCGACGTTGCGT     EHAATLR        1     0
GAGCATGCTGCGAGTGCGCGT     EHAASAR        1     0
GAGCATGCTGCGATTTTGATT     EHAAILI        1     0
GAGCATGCTGCGCCTCCGTGG     EHAAPPW        1     0
GAGCATGCTGCGGCGTCTCTG     EHAAASL        1     0
GAGCATGCTGCGGGTAGTTCG     EHAAGSS        1     0
GAGCATGCTGCGGTTAGGACG     EHAAVRT        1     0
GAGCATGCTGCGTATCTGTGG     EHAAYLW        1     0
GAGCATGCTGCTATTCATACG     EHAAIHT        1     0
GAGCATGCTGCTGAGCGGTCT     EHAAERS        1     0
GAGCATGCTGCTGCGACGTCG     EHAAATS        1     0
GAGCATGCTGCTGCGCTGACG     EHAAALT        1     0
GAGCATGCTGCTGGGGCGGTG     EHAAGAV        1     0
GAGCATGCTGCTTGGGCTCAG     EHAAWAQ        1     0
GAGCATGCTGGGCAGGTTCCT     EHAGQVP        1     0
GAGCATGCTGGGCCGCGGTAG     EHAGPRQ        1     0
GAGCATGCTGGGCCGGAGTTT     EHAGPEF        1     0
GAGCATGCTGGGCCGGGTCTG     EHAGPGL        1     0
GAGCATGCTGGGCCTCCTGAT     EHAGPPD        1     0
GAGCATGCTGGGCGTATTCTT     EHAGRIL        1     0
GAGCATGCTGGGCTGTAGACT     EHAGLQT        1     0
GAGCATGCTGGTACTAGGTCG     EHAGTRS        1     0
GAGCATGCTGGTCCGGATGTT     EHAGPDV        1     0
GAGCATGCTGGTCTGACTGTT     EHAGLTV        1     0
GAGCATGCTGGTCTTTCTACT     EHAGLST        1     0
GAGCATGCTGGTGAGGTGCGG     EHAGEVR        1     0
GAGCATGCTGGTGTGACGAGG     EHAGVTR        1     0
GAGCATGCTGGTTCGACTAAG     EHAGSTK        1     0
GAGCATGCTGGTTCTGCTCCT     EHAGSAP        1     0
GAGCATGCTGGTTTGCAGCTG     EHAGLQL        1     0
GAGCATGCTGTGAATCGTATG     EHAVNRM        1     0
GAGCATGCTGTGCATAGTTTT     EHAVHSF        1     0
GAGCATGCTGTGCGGCTGATT     EHAVRLI        1     0
GAGCATGCTGTGCTTACGCTG     EHAVLTL        1     0
GAGCATGCTGTGTCGCCTCTG     EHAVSPL        1     0
GAGCATGCTGTGTTGCCGAAG     EHAVLPK        1     0
GAGCATGCTGTTAGGCTTAAT     EHAVRLN        1     0
GAGCATGCTGTTATGCTTCCT     EHAVMLP        1     0
GAGCATGCTGTTATTGCGTCT     EHAVIAS        1     0
GAGCATGCTGTTCAGACTCAT     EHAVQTH        1     0
GAGCATGCTGTTCATACTCGG     EHAVHTR        1     0
GAGCATGCTGTTCATTTGAAG     EHAVHLK        1     0
GAGCATGCTGTTCCGATTTCT     EHAVPIS        1     0
GAGCATGCTGTTCCGCCTAGG     EHAVPPR        1     0
GAGCATGCTGTTCCTGCTTAT     EHAVPAY        1     0
GAGCATGCTGTTCCTTCGGTG     EHAVPSV        1     0
GAGCATGCTGTTCGTCCGCTG     EHAVRPL        1     0
GAGCATGCTGTTGAGACTGAG     EHAVETE        1     0
GAGCATGCTGTTGCGAGTCAG     EHAVASQ        1     0
GAGCATGCTGTTGCGCTGCGG     EHAVALR        1     0
GAGCATGCTGTTTATCCTTCT     EHAVYPS        1     0
GAGCATGCTTAGAAGGCTGCG     EHAQKAA        1     0
GAGCATGCTTAGCTGAGTCGT     EHAQLSR        1     0
GAGCATGCTTAGGGGCGGCTT     EHAQGRL        1     0
GAGCATGCTTAGGGTGCGCTG     EHAQGAL        1     0
GAGCATGCTTATACGCCTCCT     EHAYTPP        1     0
GAGCATGCTTATATTCCGCAG     EHAYIPQ        1     0
GAGCATGCTTATCCGCATATG     EHAYPHM        1     0
GAGCATGCTTATCCGGCGATG     EHAYPAM        1     0
GAGCATGCTTATCCGTTGAGT     EHAYPLS        1     0
GAGCATGCTTATCGTAGTCTT     EHAYRSL        1     0
GAGCATGCTTATCTGGCGCCG     EHAYLAP        1     0
GAGCATGCTTATCTTATTCTT     EHAYLIL        1     0
GAGCATGCTTATCTTCCGTGG     EHAYLPW        1     0
GAGCATGCTTATCTTTCGCGG     EHAYLSR        1     0
GAGCATGCTTATGGTCTTTGG     EHAYGLW        1     0
GAGCATGCTTATTCGCCTCCT     EHAYSPP        1     0
GAGCATGCTTCGAATCGGTAT     EHASNRY        1     0
GAGCATGCTTCGAGGACGATT     EHASRTI        1     0
GAGCATGCTTCGCCTCAGCCT     EHASPQP        1     0
GAGCATGCTTCTACGTCTCGT     EHASTSR        1     0
GAGCATGCTTCTCCGCCGCTT     EHASPPL        1     0
GAGCATGCTTCTCCGGCTATG     EHASPAM        1     0
GAGCATGCTTCTCCTCATTCG     EHASPHS        1     0
GAGCATGCTTCTCCTCCTCTG     EHASPPL        1     0
GAGCATGCTTCTGCGCTGACG     EHASALT        1     0
GAGCATGCTTCTGTGGCGTAT     EHASVAY        1     0
GAGCATGCTTGGAATAGGGCG     EHAWNRA        1     0
GAGCATGCTTGGACTGCGCAT     EHAWTAH        1     0
GAGCATGCTTGGATTCCTGCT     EHAWIPA        1     0
GAGCATGCTTGGCTGCCTACT     EHAWLPT        1     0
GAGCATGCTTGGGTTCATAAG     EHAWVHK        1     0
GAGCATGCTTGGGTTCTTGAT     EHAWVLD        1     0
GAGCATGCTTGGTAGACGCCG     EHAWQTP        1     0
GAGCATGCTTGTGCTCCTTCT     EHACAPS        1     0
GAGCATGCTTTGAGGTGGCCT     EHALRWP        1     0
GAGCATGCTTTGCTTTCGCTG     EHALLSL        1     0
GAGCATGCTTTGGGGGAGCGG     EHALGER        1     0
GAGCATGCTTTGGTGGGTTGG     EHALVGW        1     0
GAGCATGCTTTTACGACGCCT     EHAFTTP        1     0
GAGCATGCTTTTACTCCTCCT     EHAFTPP        1     0
GAGCATGCTTTTATGTCTAAT     EHAFMSN        1     0
GAGCATGCTTTTCGTGATCTG     EHAFRDL        1     0
GAGCATGCTTTTGATTCGCAT     EHAFDSH        1     0
GAGCATGCTTTTGATTTGATT     EHAFDLI        1     0
GAGCATGCTTTTTCGGTTGCT     EHAFSVA        1     0
GAGCATGGAGTTCATACGCCT     EHGVHTP        1     0
GAGCATGGGAAGCATCCGCGG     EHGKHPR        1     0
GAGCATGGGAAGCCTAAGTCT     EHGKPKS        1     0
GAGCATGGGAAGCGACAGGCG     EHGKRQA        1     0
GAGCATGGGAAGCGGCAGGCG     EHGKRQA        1     0
GAGCATGGGAAGCTTCAGCGG     EHGKLQR        1     0
GAGCATGGGAATCGTCCGCCG     EHGNRPP        1     0
GAGCATGGGAATGAGATTACT     EHGNEIT        1     0
GAGCATGGGAATGTGCATACT     EHGNVHT        1     0
GAGCATGGGACGAATACGGTT     EHGTNTV        1     0
GAGCATGGGACGATTCCGTAT     EHGTIPY        1     0
GAGCATGGGACGCATGTGGTG     EHGTHVV        1     0
GAGCATGGGACGCCTACTATG     EHGTPTM        1     0
GAGCATGGGACGCGGTGTTGG     EHGTRCW        1     0
GAGCATGGGACGCGTCTGCCG     EHGTRLP        1     0
GAGCATGGGACGCGTCTTGCG     EHGTRLA        1     0
GAGCATGGGACGCGTTGGTAG     EHGTRWQ        1     0
GAGCATGGGACGGCGCATCAT     EHGTAHH        1     0
GAGCATGGGACGGCGTGGAAT     EHGTAWN        1     0
GAGCATGGGACGGCTCTTCCG     EHGTALP        1     0
GAGCATGGGACGTTGGGTATG     EHGTLGM        1     0
GAGCATGGGACTAATCTGTCG     EHGTNLS        1     0
GAGCATGGGACTATGCCGACT     EHGTMPT        1     0
GAGCATGGGACTCCGGCTTAT     EHGTPAY        1     0
GAGCATGGGACTCGTCCTTCT     EHGTRPS        1     0
GAGCATGGGACTCGTTCTCCT     EHGTRSP        1     0
GAGCATGGGACTCTTGTTATT     EHGTLVI        1     0
GAGCATGGGAGTAATATTCCG     EHGSNIP        1     0
GAGCATGGGAGTAATTTTTCG     EHGSNFS        1     0
GAGCATGGGAGTAGTCTGTAT     EHGSSLY        1     0
GAGCATGGGAGTCAGCAGCTG     EHGSQQL        1     0
GAGCATGGGAGTCCGCGGATG     EHGSPRM        1     0
GAGCATGGGAGTCGGTATCTT     EHGSRYL        1     0
GAGCATGGGAGTGAGTCTACT     EHGSEST        1     0
GAGCATGGGATGCTTCTTACG     EHGMLLT        1     0
GAGCATGGGATGGTGCCTACT     EHGMVPT        1     0
GAGCATGGGATGTAGAAGAGT     EHGMQKS        1     0
GAGCATGGGATTCCGACTAGT     EHGIPTS        1     0
GAGCATGGGATTCCGTGTCGG     EHGIPCR        1     0
GAGCATGGGATTCGTAGTATG     EHGIRSM        1     0
GAGCATGGGATTGAGAGTCAG     EHGIESQ        1     0
GAGCATGGGATTGCGTCGCTT     EHGIASL        1     0
GAGCATGGGATTTTTCCGGCT     EHGIFPA        1     0
GAGCATGGGCAGACGCGTTGG     EHGQTRW        1     0
GAGCATGGGCAGACTGGTGCG     EHGQTGA        1     0
GAGCATGGGCAGCAGAGGGAT     EHGQQRD        1     0
GAGCATGGGCAGCATTCTGCG     EHGQHSA        1     0
GAGCATGGGCAGCCGGCTACT     EHGQPAT        1     0
GAGCATGGGCAGCCTACGATG     EHGQPTM        1     0
GAGCATGGGCAGCCTCATTAT     EHGQPHY        1     0
GAGCATGGGCAGCGGGCGACG     EHGQRAT        1     0
GAGCATGGGCAGCGGGTGCGT     EHGQRVR        1     0
GAGCATGGGCAGCTTCTTAGG     EHGQLLR        1     0
GAGCATGGGCAGGGTACGCTT     EHGQGTL        1     0
GAGCATGGGCAGGTGCGGCCT     EHGQVRP        1     0
GAGCATGGGCATACGATTTAT     EHGHTIY        1     0
GAGCATGGGCATACGGTTCCT     EHGHTVP        1     0
GAGCATGGGCATATTCCGCGG     EHGHIPR        1     0
GAGCATGGGCATATTGCGAAT     EHGHIAN        1     0
GAGCATGGGCATCAGGAGGAT     EHGHQED        1     0
GAGCATGGGCATCATAATTCG     EHGHHNS        1     0
GAGCATGGGCATCATTTGGTT     EHGHHLV        1     0
GAGCATGGGCATCGTGTTAAT     EHGHRVN        1     0
GAGCATGGGCATCTTACTGTT     EHGHLTV        1     0
GAGCATGGGCATGCGGGGCCT     EHGHAGP        1     0
GAGCATGGGCATGGTCCTCTG     EHGHGPL        1     0
GAGCATGGGCATGTGCTTCCG     EHGHVLP        1     0
GAGCATGGGCATGTTCCTGAG     EHGHVPE        1     0
GAGCATGGGCATTGGCATTCG     EHGHWHS        1     0
GAGCATGGGCATTGGTTTACT     EHGHWFT        1     0
GAGCATGGGCATTTTCAGGTG     EHGHFQV        1     0
GAGCATGGGCCGACGATGAAG     EHGPTMK        1     0
GAGCATGGGCCGACTGGTCCG     EHGPTGP        1     0
GAGCATGGGCCGACTTTTACG     EHGPTFT        1     0
GAGCATGGGCCGAGGGCTCGG     EHGPRAR        1     0
GAGCATGGGCCGATGAAGCTT     EHGPMKL        1     0
GAGCATGGGCCGATTATGTAT     EHGPIMY        1     0
GAGCATGGGCCGCAGCAGCCG     EHGPQQP        1     0
GAGCATGGGCCGCATGATTTG     EHGPHDL        1     0
GAGCATGGGCCGCCTGCTTCG     EHGPPAS        1     0
GAGCATGGGCCGCCTTCTAGT     EHGPPSS        1     0
GAGCATGGGCCGCGTCATAAG     EHGPRHK        1     0
GAGCATGGGCCGCGTCTTCCT     EHGPRLP        1     0
GAGCATGGGCCGCGTTCTTCG     EHGPRSS        1     0
GAGCATGGGCCGCTTCATCCT     EHGPLHP        1     0
GAGCATGGGCCGCTTCCGAGT     EHGPLPS        1     0
GAGCATGGGCCGGCTCGTCCT     EHGPARP        1     0
GAGCATGGGCCGGGTGTGATA     EHGPGVI        1     0
GAGCATGGGCCGGTGGTTGAT     EHGPVVD        1     0
GAGCATGGGCCGTATCATCGG     EHGPYHR        1     0
GAGCATGGGCCGTATCCTCTG     EHGPYPL        1     0
GAGCATGGGCCGTGGATTCTG     EHGPWIL        1     0
GAGCATGGGCCGTTTAAGCTT     EHGPFKL        1     0
GAGCATGGGCCTAATAGGCAG     EHGPNRQ        1     0
GAGCATGGGCCTAATTCTGAT     EHGPNSD        1     0
GAGCATGGGCCTACTCGTCAT     EHGPTRH        1     0
GAGCATGGGCCTACTTGTAAT     EHGPTCN        1     0
GAGCATGGGCCTAGGGCGTTG     EHGPRAL        1     0
GAGCATGGGCCTAGGGTTTTT     EHGPRVF        1     0
GAGCATGGGCCTGCGTCGTAT     EHGPASY        1     0
GAGCATGGGCCTGCTTCGTCG     EHGPASS        1     0
GAGCATGGGCCTGTGCTTCCG     EHGPVLP        1     0
GAGCATGGGCCTTAGACGTCT     EHGPQTS        1     0
GAGCATGGGCCTTCTAAGCGG     EHGPSKR        1     0
GAGCATGGGCCTTTTGCGGAG     EHGPFAE        1     0
GAGCATGGGCGGACGACGGGG     EHGRTTG        1     0
GAGCATGGGCGGCATAAGGAT     EHGRHKD        1     0
GAGCATGGGCGGTTTTCGTTT     EHGRFSF        1     0
GAGCATGGGCGTCGGATTGAT     EHGRRID        1     0
GAGCATGGGCGTCTTATTGGG     EHGRLIG        1     0
GAGCATGGGCGTGCTTTGACT     EHGRALT        1     0
GAGCATGGGCGTGGTCCGGCG     EHGRGPA        1     0
GAGCATGGGCGTTGGATGACT     EHGRWMT        1     0
GAGCATGGGCGTTTGCCGAAT     EHGRLPN        1     0
GAGCATGGGCTGACTCTTCCT     EHGLTLP        1     0
GAGCATGGGCTGAGTAGTGTG     EHGLSSV        1     0
GAGCATGGGCTGCAGCGGCGT     EHGLQRR        1     0
GAGCATGGGCTGCCTAATCCG     EHGLPNP        1     0
GAGCATGGGCTGCCTAGTACG     EHGLPST        1     0
GAGCATGGGCTGCCTTATCCG     EHGLPYP        1     0
GAGCATGGGCTGCGGGTTGAG     EHGLRVE        1     0
GAGCATGGGCTGCTGCCGCGT     EHGLLPR        1     0
GAGCATGGGCTGGGTCCGCTT     EHGLGPL        1     0
GAGCATGGGCTGTGGTGTGGG     EHGLWCG        1     0
GAGCATGGGCTGTGTTGTACG     EHGLCCT        1     0
GAGCATGGGCTTCCGTCGCCG     EHGLPSP        1     0
GAGCATGGGCTTCCTAATACT     EHGLPNT        1     0
GAGCATGGGCTTGAGAAGTTG     EHGLEKL        1     0
GAGCATGGGCTTGCTAGGTAT     EHGLARY        1     0
GAGCATGGGGAGACTTCGCCG     EHGETSP        1     0
GAGCATGGGGAGCCTAGTTTT     EHGEPSF        1     0
GAGCATGGGGAGCTTCTGCTT     EHGELLL        1     0
GAGCATGGGGATAAGGTGTCT     EHGDKVS        1     0
GAGCATGGGGATGTGAAGCTG     EHGDVKL        1     0
GAGCATGGGGATGTGCGTCCT     EHGDVRP        1     0
GAGCATGGGGCGATGCATTAT     EHGAMHY        1     0
GAGCATGGGGCGCATATTCGT     EHGAHIR        1     0
GAGCATGGGGCGCCGACTAAG     EHGAPTK        1     0
GAGCATGGGGCGGGTCTGCCG     EHGAGLP        1     0
GAGCATGGGGCGGTGAGGTTT     EHGAVRF        1     0
GAGCATGGGGCGTCGAGTATG     EHGASSM        1     0
GAGCATGGGGCGTCGTGGCCG     EHGASWP        1     0
GAGCATGGGGCGTCTAGTACT     EHGASST        1     0
GAGCATGGGGCTCAGGGTACG     EHGAQGT        1     0
GAGCATGGGGCTGATTCGCGT     EHGADSR        1     0
GAGCATGGGGCTTATCCGCTG     EHGAYPL        1     0
GAGCATGGGGGGAAGTCTCCT     EHGGKSP        1     0
GAGCATGGGGGGCGGAATTAT     EHGGRNY        1     0
GAGCATGGGGGTCCGTCTCCG     EHGGPSP        1     0
GAGCATGGGGGTCCTGCTTCG     EHGGPAS        1     0
GAGCATGGGGTTCAGCATCCT     EHGVQHP        1     0
GAGCATGGGTAGAATAGTCCT     EHGQNSP        1     0
GAGCATGGGTAGCTTCTGCTT     EHGQLLL        1     0
GAGCATGGGTAGGTTCTTTGT     EHGQVLC        1     0
GAGCATGGGTATAGTGGGCGG     EHGYSGR        1     0
GAGCATGGGTATCCTAGTCCG     EHGYPSP        1     0
GAGCATGGGTATGTGGAGATG     EHGYVEM        1     0
GAGCATGGGTATTGTCCTCAG     EHGYCPQ        1     0
GAGCATGGGTCGAGTATGCGG     EHGSSMR        1     0
GAGCATGGGTCGCCTCCTTGG     EHGSPPW        1     0
GAGCATGGGTCGGATACGACT     EHGSDTT        1     0
GAGCATGGGTCGGGTAGGTCT     EHGSGRS        1     0
GAGCATGGGTCGTTTACTCCG     EHGSFTP        1     0
GAGCATGGGTCTAGTACTCCG     EHGSSTP        1     0
GAGCATGGGTCTCCTACTCAT     EHGSPTH        1     0
GAGCATGGGTCTCGGGCTAGT     EHGSRAS        1     0
GAGCATGGGTCTCTGCCGATT     EHGSLPI        1     0
GAGCATGGGTCTTATCCGTCG     EHGSYPS        1     0
GAGCATGGGTCTTCTTGGCGT     EHGSSWR        1     0
GAGCATGGGTGGCGGTCGTGG     EHGWRSW        1     0
GAGCATGGGTGGCTTACGAGG     EHGWLTR        1     0
GAGCATGGGTGGGAGAGTAAG     EHGWESK        1     0
GAGCATGGGTGGGATCAGGAG     EHGWDQE        1     0
GAGCATGGGTGGGCGCATGAT     EHGWAHD        1     0
GAGCATGGGTTGTTGCCTCCT     EHGLLPP        1     0
GAGCATGGGTTGTTGTCTCAT     EHGLLSH        1     0
GAGCATGGGTTTGCGTTTGAT     EHGFAFD        1     0
GAGCATGGGTTTGGGCATCAT     EHGFGHH        1     0
GAGCATGGTAAGACGCGTTAT     EHGKTRY        1     0
GAGCATGGTAAGACGGGTGGG     EHGKTGG        1     0
GAGCATGGTAAGACTCCTAAG     EHGKTPK        1     0
GAGCATGGTAAGATGCCGCAT     EHGKMPH        1     0
GAGCATGGTAAGCAGTGTTGT     EHGKQCC        1     0
GAGCATGGTAAGCCGGCTACT     EHGKPAT        1     0
GAGCATGGTAAGCCTCGTTCT     EHGKPRS        1     0
GAGCATGGTAAGCGGCCTTGG     EHGKRPW        1     0
GAGCATGGTAAGCTGACTTTT     EHGKLTF        1     0
GAGCATGGTAAGCTGTTTCTT     EHGKLFL        1     0
GAGCATGGTAAGGAGCCGCTT     EHGKEPL        1     0
GAGCATGGTAAGGGGCCGGCG     EHGKGPA        1     0
GAGCATGGTAAGGGTCCTACT     EHGKGPT        1     0
GAGCATGGTAATAAGTATGTG     EHGNKYV        1     0
GAGCATGGTAATATTCCTCCG     EHGNIPP        1     0
GAGCATGGTAATCGTCCTACT     EHGNRPT        1     0
GAGCATGGTAATCGTTATCCG     EHGNRYP        1     0
GAGCATGGTACGAGTCTTGGG     EHGTSLG        1     0
GAGCATGGTACGATGGCTTCG     EHGTMAS        1     0
GAGCATGGTACGATTCCGTTG     EHGTIPL        1     0
GAGCATGGTACGCCGTATGGG     EHGTPYG        1     0
GAGCATGGTACGCCTAGTGTG     EHGTPSV        1     0
GAGCATGGTACGCCTCGTAAT     EHGTPRN        1     0
GAGCATGGTACGCCTCTGCAG     EHGTPLQ        1     0
GAGCATGGTACGCTGCATATG     EHGTLHM        1     0
GAGCATGGTACGCTGGCTAAG     EHGTLAK        1     0
GAGCATGGTACGGATCAGGTT     EHGTDQV        1     0
GAGCATGGTACGGATCTTTCT     EHGTDLS        1     0
GAGCATGGTACGGCGAGGGCG     EHGTARA        1     0
GAGCATGGTACGGCGTGTACT     EHGTACT        1     0
GAGCATGGTACGGTGTGGCGT     EHGTVWR        1     0
GAGCATGGTACTAAGCTTCTT     EHGTKLL        1     0
GAGCATGGTACTAAGTGGAAT     EHGTKWN        1     0
GAGCATGGTACTAATCCGACG     EHGTNPT        1     0
GAGCATGGTACTACTGTGGAT     EHGTTVD        1     0
GAGCATGGTACTATGCGTGCG     EHGTMRA        1     0
GAGCATGGTACTCAGCTTAAG     EHGTQLK        1     0
GAGCATGGTACTCCTTATTGG     EHGTPYW        1     0
GAGCATGGTACTCGTCTTCCT     EHGTRLP        1     0
GAGCATGGTACTCGTGTTGTG     EHGTRVV        1     0
GAGCATGGTACTGCGTTGCCG     EHGTALP        1     0
GAGCATGGTACTGGTTCGCTG     EHGTGSL        1     0
GAGCATGGTACTGTTACGTTT     EHGTVTF        1     0
GAGCATGGTACTTCGTTGGTG     EHGTSLV        1     0
GAGCATGGTAGGCCGGCTGCT     EHGRPAA        1     0
GAGCATGGTAGGCCTTGGCTT     EHGRPWL        1     0
GAGCATGGTAGTCGGCCTACT     EHGSRPT        1     0
GAGCATGGTAGTCGTTTGCCG     EHGSRLP        1     0
GAGCATGGTATGAATACGTAG     EHGMNTQ        1     0
GAGCATGGTATGACGCCGAAT     EHGMTPN        1     0
GAGCATGGTATGACTTCTCTT     EHGMTSL        1     0
GAGCATGGTATGCGGGCGCGG     EHGMRAR        1     0
GAGCATGGTATGGCGAAGTTT     EHGMAKF        1     0
GAGCATGGTATGGCTCTTACG     EHGMALT        1     0
GAGCATGGTATTCTTTCTTGG     EHGILSW        1     0
GAGCATGGTATTGAGGAGTAT     EHGIEEY        1     0
GAGCATGGTATTTTTGAGATT     EHGIFEI        1     0
GAGCATGGTCAGCAGGCGTGG     EHGQQAW        1     0
GAGCATGGTCAGCATCGGCTG     EHGQHRL        1     0
GAGCATGGTCAGCCGCTGCCG     EHGQPLP        1     0
GAGCATGGTCAGCCTCTGGGG     EHGQPLG        1     0
GAGCATGGTCAGCCTCTGTTT     EHGQPLF        1     0
GAGCATGGTCAGCCTGATAAG     EHGQPDK        1     0
GAGCATGGTCAGCCTGTGACT     EHGQPVT        1     0
GAGCATGGTCAGCTTAAGGGT     EHGQLKG        1     0
GAGCATGGTCAGCTTCAGAAG     EHGQLQK        1     0
GAGCATGGTCAGGAGCTTAAT     EHGQELN        1     0
GAGCATGGTCAGGGTACTGCT     EHGQGTA        1     0
GAGCATGGTCAGGTGCAGCCT     EHGQVQP        1     0
GAGCATGGTCAGTCTCCTCTG     EHGQSPL        1     0
GAGCATGGTCAGTTGCAGCCT     EHGQLQP        1     0
GAGCATGGTCATATGACGCCG     EHGHMTP        1     0
GAGCATGGTCATATGTTTTAT     EHGHMFY        1     0
GAGCATGGTCATCCGATTGTG     EHGHPIV        1     0
GAGCATGGTCATCCGCCTTTT     EHGHPPF        1     0
GAGCATGGTCATCCTCTGACT     EHGHPLT        1     0
GAGCATGGTCATCTTGTTCAG     EHGHLVQ        1     0
GAGCATGGTCATGATCCGACG     EHGHDPT        1     0
GAGCATGGTCATGGGACTCCG     EHGHGTP        1     0
GAGCATGGTCATGGGCCTAAG     EHGHGPK        1     0
GAGCATGGTCATGTGATTGCG     EHGHVIA        1     0
GAGCATGGTCATTCTTTTGCG     EHGHSFA        1     0
GAGCATGGTCCGATTGGTAGG     EHGPIGR        1     0
GAGCATGGTCCGCAGGCTATG     EHGPQAM        1     0
GAGCATGGTCCGCATCCGAAG     EHGPHPK        1     0
GAGCATGGTCCGGCGCGTGAG     EHGPARE        1     0
GAGCATGGTCCGGGGCGTGAT     EHGPGRD        1     0
GAGCATGGTCCGGGTACTAGT     EHGPGTS        1     0
GAGCATGGTCCGTCGTTGCAT     EHGPSLH        1     0
GAGCATGGTCCTAATAATCAG     EHGPNNQ        1     0
GAGCATGGTCCTACTACTTCT     EHGPTTS        1     0
GAGCATGGTCCTAGTGGTCAT     EHGPSGH        1     0
GAGCATGGTCCTATGCTTGCG     EHGPMLA        1     0
GAGCATGGTCCTCATGTTCAG     EHGPHVQ        1     0
GAGCATGGTCCTCATTGGCCT     EHGPHWP        1     0
GAGCATGGTCCTGAGCCTACT     EHGPEPT        1     0
GAGCATGGTCCTGCTGAGACG     EHGPAET        1     0
GAGCATGGTCCTTATCCTCCT     EHGPYPP        1     0
GAGCATGGTCGGACGGATACT     EHGRTDT        1     0
GAGCATGGTCGGACTCAGTCG     EHGRTQS        1     0
GAGCATGGTCGGCAGCATTCT     EHGRQHS        1     0
GAGCATGGTCGGCTGCCGACG     EHGRLPT        1     0
GAGCATGGTCGGCTTGTTATG     EHGRLVM        1     0
GAGCATGGTCGGGCGCCTACG     EHGRAPT        1     0
GAGCATGGTCGGTTGCCTCAT     EHGRLPH        1     0
GAGCATGGTCGGTTTACTACT     EHGRFTT        1     0
GAGCATGGTCGTAATCCTAAT     EHGRNPN        1     0
GAGCATGGTCGTATTCCGCTG     EHGRIPL        1     0
GAGCATGGTCGTATTTATCGT     EHGRIYR        1     0
GAGCATGGTCGTATTTATTTG     EHGRIYL        1     0
GAGCATGGTCGTATTTCGAAG     EHGRISK        1     0
GAGCATGGTCGTCCGGTGGGT     EHGRPVG        1     0
GAGCATGGTCGTCCTCCTCTG     EHGRPPL        1     0
GAGCATGGTCGTCTTTATCCT     EHGRLYP        1     0
GAGCATGGTCGTTTGCATCAG     EHGRLHQ        1     0
GAGCATGGTCTGAAGTCGGGG     EHGLKSG        1     0
GAGCATGGTCTGACGAATCTT     EHGLTNL        1     0
GAGCATGGTCTGAGGAGTTTT     EHGLRSF        1     0
GAGCATGGTCTGCCGCATGTG     EHGLPHV        1     0
GAGCATGGTCTGCCTAAGTGT     EHGLPKC        1     0
GAGCATGGTCTGCTTTAGATT     EHGLLQI        1     0
GAGCATGGTCTGGCGCGTCAT     EHGLARH        1     0
GAGCATGGTCTGTCGCGTCAT     EHGLSRH        1     0
GAGCATGGTCTGTCTGAGCTT     EHGLSEL        1     0
GAGCATGGTCTTATGCTTGCG     EHGLMLA        1     0
GAGCATGGTCTTATGTGGCAT     EHGLMWH        1     0
GAGCATGGTCTTCGTCCGCCT     EHGLRPP        1     0
GAGCATGGTCTTGCGCCTACT     EHGLAPT        1     0
GAGCATGGTCTTGTTCCGCGG     EHGLVPR        1     0
GAGCATGGTCTTTGGAATGAT     EHGLWND        1     0
GAGCATGGTGAGCTTTATCAG     EHGELYQ        1     0
GAGCATGGTGAGGTGTCTTAT     EHGEVSY        1     0
GAGCATGGTGAGTCGAATCTG     EHGESNL        1     0
GAGCATGGTGAGTCTCAGATG     EHGESQM        1     0
GAGCATGGTGATACTCCTTAT     EHGDTPY        1     0
GAGCATGGTGATCTTCCGATG     EHGDLPM        1     0
GAGCATGGTGCGAATCCTGCG     EHGANPA        1     0
GAGCATGGTGCGACGTCGCAT     EHGATSH        1     0
GAGCATGGTGCGATTAGGCCT     EHGAIRP        1     0
GAGCATGGTGCGCCGCCTACT     EHGAPPT        1     0
GAGCATGGTGCGCGGCTGCCT     EHGARLP        1     0
GAGCATGGTGCGGCGCCGTGT     EHGAAPC        1     0
GAGCATGGTGCGGCTACGCTG     EHGAATL        1     0
GAGCATGGTGCGGTGGATGCG     EHGAVDA        1     0
GAGCATGGTGCTAAGTTGAGT     EHGAKLS        1     0
GAGCATGGTGCTAATGTTTCT     EHGANVS        1     0
GAGCATGGTGCTACGCCTAGG     EHGATPR        1     0
GAGCATGGTGCTACTCCGCCG     EHGATPP        1     0
GAGCATGGTGCTACTTCTCGG     EHGATSR        1     0
GAGCATGGTGCTAGGATTCCT     EHGARIP        1     0
GAGCATGGTGCTCCGTCTCTG     EHGAPSL        1     0
GAGCATGGTGCTCCTCAGCTT     EHGAPQL        1     0
GAGCATGGTGCTCCTTGGAGT     EHGAPWS        1     0
GAGCATGGTGCTCTGAGGGCT     EHGALRA        1     0
GAGCATGGTGCTTGGCCTAAG     EHGAWPK        1     0
GAGCATGGTGGGCCTATGAAT     EHGGPMN        1     0
GAGCATGGTGGGCCTTGTGGT     EHGGPCG        1     0
GAGCATGGTGGGTCGATGACG     EHGGSMT        1     0
GAGCATGGTGGTACTGATGTG     EHGGTDV        1     0
GAGCATGGTGGTCATTTTAAT     EHGGHFN        1     0
GAGCATGGTGGTCGGACTACT     EHGGRTT        1     0
GAGCATGGTGGTGGGCCTGAT     EHGGGPD        1     0
GAGCATGGTGTGACTGTGAAG     EHGVTVK        1     0
GAGCATGGTGTGATGAGGTCT     EHGVMRS        1     0
GAGCATGGTGTGCATCGGGTG     EHGVHRV        1     0
GAGCATGGTGTGCCGTCTGGT     EHGVPSG        1     0
GAGCATGGTGTTCAGCTTCCG     EHGVQLP        1     0
GAGCATGGTGTTCATTATGTT     EHGVHYV        1     0
GAGCATGGTGTTGCGCCTGAT     EHGVAPD        1     0
GAGCATGGTGTTGTGCATACT     EHGVVHT        1     0
GAGCATGGTGTTGTGGTTTTT     EHGVVVF        1     0
GAGCATGGTGTTTCTTATTTG     EHGVSYL        1     0
GAGCATGGTTAGACTAGGCGT     EHGQTRR        1     0
GAGCATGGTTAGGGGAATATG     EHGQGNM        1     0
GAGCATGGTTCGACGCATTCG     EHGSTHS        1     0
GAGCATGGTTCGCCGATGTAG     EHGSPMQ        1     0
GAGCATGGTTCGCCTTTGCTG     EHGSPLL        1     0
GAGCATGGTTCGGAGGCTGTG     EHGSEAV        1     0
GAGCATGGTTCGGATCCTTTT     EHGSDPF        1     0
GAGCATGGTTCGGCGACGTAT     EHGSATY        1     0
GAGCATGGTTCGGCGCGGTGG     EHGSARW        1     0
GAGCATGGTTCGGTTTTGTTT     EHGSVLF        1     0
GAGCATGGTTCGTCTAAGCCT     EHGSSKP        1     0
GAGCATGGTTCGTCTTATTGT     EHGSSYC        1     0
GAGCATGGTTCGTGGTATTGT     EHGSWYC        1     0
GAGCATGGTTCGTTTACGGCT     EHGSFTA        1     0
GAGCATGGTTCTCATATTATG     EHGSHIM        1     0
GAGCATGGTTCTTCTCCGCGT     EHGSSPR        1     0
GAGCATGGTTGGACTCCGGCT     EHGWTPA        1     0
GAGCATGGTTGGAGTCAGGCT     EHGWSQA        1     0
GAGCATGGTTGGGCGCCGCTT     EHGWAPL        1     0
GAGCATGGTTGGGGTCCGATT     EHGWGPI        1     0
GAGCATGGTTGGTCGCCTCCT     EHGWSPP        1     0
GAGCATGGTTGTTCGACTCCG     EHGCSTP        1     0
GAGCATGGTTTGCAGACTAAT     EHGLQTN        1     0
GAGCATGGTTTGCCGCTGCTT     EHGLPLL        1     0
GAGCATGGTTTTATGCTGCTG     EHGFMLL        1     0
GAGCATGGTTTTCCTCCTTAG     EHGFPPQ        1     0
GAGCATGGTTTTCGTCTGGTT     EHGFRLV        1     0
GAGCATGTACCTCTGACGCTT     EHVPLTL        1     0
GAGCATGTGAAGAATGTTCTG     EHVKNVL        1     0
GAGCATGTGAAGCAGGTTAGG     EHVKQVR        1     0
GAGCATGTGAAGCATAGTGAT     EHVKHSD        1     0
GAGCATGTGAAGCCGACTCCG     EHVKPTP        1     0
GAGCATGTGAAGCCGCCTGTT     EHVKPPV        1     0
GAGCATGTGAAGCCGCTGCGG     EHVKPLR        1     0
GAGCATGTGAAGCCTCGTACT     EHVKPRT        1     0
GAGCATGTGAAGCGTATTTTG     EHVKRIL        1     0
GAGCATGTGAAGTCTGCTAAG     EHVKSAK        1     0
GAGCATGTGAATACGTCGATG     EHVNTSM        1     0
GAGCATGTGAATAGTAATCAT     EHVNSNH        1     0
GAGCATGTGAATCCGGCGTCG     EHVNPAS        1     0
GAGCATGTGAATCTGCTGTGT     EHVNLLC        1     0
GAGCATGTGAATCTTCGTGTT     EHVNLRV        1     0
GAGCATGTGAATGAGCCGTAT     EHVNEPY        1     0
GAGCATGTGAATGATGCGAGG     EHVNDAR        1     0
GAGCATGTGAATTCTGGTCCG     EHVNSGP        1     0
GAGCATGTGACGACTAAGATT     EHVTTKI        1     0
GAGCATGTGACGAGGCCTCAG     EHVTRPQ        1     0
GAGCATGTGACGAGTTCGCGT     EHVTSSR        1     0
GAGCATGTGACGCATTTTCCT     EHVTHFP        1     0
GAGCATGTGACGCCGGATTAT     EHVTPDY        1     0
GAGCATGTGACGCCTAGGTAT     EHVTPRY        1     0
GAGCATGTGACGCTGCTTCCT     EHVTLLP        1     0
GAGCATGTGACGGGGAATCCG     EHVTGNP        1     0
GAGCATGTGACGTAGACTCCT     EHVTQTP        1     0
GAGCATGTGACGTATGTTGAG     EHVTYVE        1     0
GAGCATGTGACGTTTACTTTT     EHVTFTF        1     0
GAGCATGTGACGTTTATTGCT     EHVTFIA        1     0
GAGCATGTGACTAATACTAAG     EHVTNTK        1     0
GAGCATGTGACTAATCTGCGT     EHVTNLR        1     0
GAGCATGTGACTACTGGTCGT     EHVTTGR        1     0
GAGCATGTGACTAGTCCGGGG     EHVTSPG        1     0
GAGCATGTGACTAGTGGTCCG     EHVTSGP        1     0
GAGCATGTGACTCATCGTAGT     EHVTHRS        1     0
GAGCATGTGACTCCTGCGTTG     EHVTPAL        1     0
GAGCATGTGACTCGTGATTGG     EHVTRDW        1     0
GAGCATGTGACTTCGACGCGG     EHVTSTR        1     0
GAGCATGTGACTTGGCTTATG     EHVTWLM        1     0
GAGCATGTGAGGACTCCGGTG     EHVRTPV        1     0
GAGCATGTGAGGAGTATGCAT     EHVRSMH        1     0
GAGCATGTGAGGCAGCGGACG     EHVRQRT        1     0
GAGCATGTGAGTACTCGTTGG     EHVSTRW        1     0
GAGCATGTGAGTGATGTTACT     EHVSDVT        1     0
GAGCATGTGATGAAGCGTCCG     EHVMKRP        1     0
GAGCATGTGATGATTGAGCAT     EHVMIEH        1     0
GAGCATGTGATGCCTCTGTAT     EHVMPLY        1     0
GAGCATGTGATGGCTCGGGAT     EHVMARD        1     0
GAGCATGTGATGGTGCGGCTG     EHVMVRL        1     0
GAGCATGTGATGGTTACTAAG     EHVMVTK        1     0
GAGCATGTGATGTGGTGGCCT     EHVMWWP        1     0
GAGCATGTGATTAAGACGTCT     EHVIKTS        1     0
GAGCATGTGATTAATCGTACT     EHVINRT        1     0
GAGCATGTGATTACGGTGGAG     EHVITVE        1     0
GAGCATGTGATTAGGAATTCT     EHVIRNS        1     0
GAGCATGTGATTCCTTTGTTT     EHVIPLF        1     0
GAGCATGTGATTCGGCCTCCT     EHVIRPP        1     0
GAGCATGTGATTGCGCGTCAT     EHVIARH        1     0
GAGCATGTGATTGGGCATCAT     EHVIGHH        1     0
GAGCATGTGCAGAATCGTCAG     EHVQNRQ        1     0
GAGCATGTGCAGACTCCTGTT     EHVQTPV        1     0
GAGCATGTGCAGCAGCCTACG     EHVQQPT        1     0
GAGCATGTGCAGCAGGATCTT     EHVQQDL        1     0
GAGCATGTGCAGCATACTCCG     EHVQHTP        1     0
GAGCATGTGCAGCCTGGTCAT     EHVQPGH        1     0
GAGCATGTGCAGCGGCGGGGT     EHVQRRG        1     0
GAGCATGTGCAGGAGCTGTTT     EHVQELF        1     0
GAGCATGTGCAGGAGGCGGTG     EHVQEAV        1     0
GAGCATGTGCAGGCGTATCCT     EHVQAYP        1     0
GAGCATGTGCAGGGGAAGCCT     EHVQGKP        1     0
GAGCATGTGCAGGGGCCTACG     EHVQGPT        1     0
GAGCATGTGCAGGGGCTTGAT     EHVQGLD        1     0
GAGCATGTGCAGGGGCTTGCG     EHVQGLA        1     0
GAGCATGTGCAGGTGATGCAT     EHVQVMH        1     0
GAGCATGTGCAGGTTAATGTG     EHVQVNV        1     0
GAGCATGTGCAGTATCCTGTG     EHVQYPV        1     0
GAGCATGTGCAGTCTTTTGAT     EHVQSFD        1     0
GAGCATGTGCAGTTGCAGTCT     EHVQLQS        1     0
GAGCATGTGCATAAGAGGGAT     EHVHKRD        1     0
GAGCATGTGCATAATACTTCT     EHVHNTS        1     0
GAGCATGTGCATATGCCTTGT     EHVHMPC        1     0
GAGCATGTGCATCATATTGCT     EHVHHIA        1     0
GAGCATGTGCATCGGACGCGT     EHVHRTR        1     0
GAGCATGTGCATGGGACTTCT     EHVHGTS        1     0
GAGCATGTGCATGTGCCTCGG     EHVHVPR        1     0
GAGCATGTGCATTCTACGCTG     EHVHSTL        1     0
GAGCATGTGCATTCTATGTCG     EHVHSMS        1     0
GAGCATGTGCCGAATAGGGCT     EHVPNRA        1     0
GAGCATGTGCCGAATTTGTCT     EHVPNLS        1     0
GAGCATGTGCCGACTGCGCCT     EHVPTAP        1     0
GAGCATGTGCCGATGCGTCAG     EHVPMRQ        1     0
GAGCATGTGCCGATTAATGTG     EHVPINV        1     0
GAGCATGTGCCGATTCCTCTT     EHVPIPL        1     0
GAGCATGTGCCGCCGCCGATT     EHVPPPI        1     0
GAGCATGTGCCGCCTATTATG     EHVPPIM        1     0
GAGCATGTGCCGCCTCATATG     EHVPPHM        1     0
GAGCATGTGCCGCGGAGTTGG     EHVPRSW        1     0
GAGCATGTGCCGCTGCCTCGG     EHVPLPR        1     0
GAGCATGTGCCGCTGCTGTCT     EHVPLLS        1     0
GAGCATGTGCCGCTTTATACT     EHVPLYT        1     0
GAGCATGTGCCGGCTTCTCGG     EHVPASR        1     0
GAGCATGTGCCGGCTTCTTGG     EHVPASW        1     0
GAGCATGTGCCGTAGACTCTG     EHVPQTL        1     0
GAGCATGTGCCGTCTCAGCAT     EHVPSQH        1     0
GAGCATGTGCCGTCTGCTCTG     EHVPSAL        1     0
GAGCATGTGCCGTTTGAGCTT     EHVPFEL        1     0
GAGCATGTGCCTAATCCTCCG     EHVPNPP        1     0
GAGCATGTGCCTAATCTTCGT     EHVPNLR        1     0
GAGCATGTGCCTACGAAGTAT     EHVPTKY        1     0
GAGCATGTGCCTACGGGGGGT     EHVPTGG        1     0
GAGCATGTGCCTAGGAAGTCT     EHVPRKS        1     0
GAGCATGTGCCTAGTCATTAT     EHVPSHY        1     0
GAGCATGTGCCTATGCGGACG     EHVPMRT        1     0
GAGCATGTGCCTATGGGTAAG     EHVPMGK        1     0
GAGCATGTGCCTCAGCAGACG     EHVPQQT        1     0
GAGCATGTGCCTCATATTATG     EHVPHIM        1     0
GAGCATGTGCCTCTGCGGCCT     EHVPLRP        1     0
GAGCATGTGCCTCTGCGGTGT     EHVPLRC        1     0
GAGCATGTGCCTCTGTTTCGT     EHVPLFR        1     0
GAGCATGTGCCTGAGCATGAT     EHVPEHD        1     0
GAGCATGTGCCTGATGGTCAG     EHVPDGQ        1     0
GAGCATGTGCCTGATTATTCG     EHVPDYS        1     0
GAGCATGTGCCTGCGCTTTTT     EHVPALF        1     0
GAGCATGTGCCTGCTGGGGAG     EHVPAGE        1     0
GAGCATGTGCCTTCTAGGATT     EHVPSRI        1     0
GAGCATGTGCGGAATCAGTTG     EHVRNQL        1     0
GAGCATGTGCGGCAGTCGCAG     EHVRQSQ        1     0
GAGCATGTGCGGCAGTTTCAG     EHVRQFQ        1     0
GAGCATGTGCGGCCTAAGGTT     EHVRPKV        1     0
GAGCATGTGCGGCTTGGTGTG     EHVRLGV        1     0
GAGCATGTGCGGGCGACGTCT     EHVRATS        1     0
GAGCATGTGCGTAAGGAGCCT     EHVRKEP        1     0
GAGCATGTGCGTCAGCTGTCT     EHVRQLS        1     0
GAGCATGTGCGTCCTAGGAAT     EHVRPRN        1     0
GAGCATGTGCGTCCTCCGGCT     EHVRPPA        1     0
GAGCATGTGCGTTAGATTCAT     EHVRQIH        1     0
GAGCATGTGCGTTAGGTTATT     EHVRQVI        1     0
GAGCATGTGCGTTTGACTAGT     EHVRLTS        1     0
GAGCATGTGCTGCCGGAGTAT     EHVLPEY        1     0
GAGCATGTGCTGCCGTCTGTG     EHVLPSV        1     0
GAGCATGTGCTGCCTCTTGCT     EHVLPLA        1     0
GAGCATGTGCTGCGGCTTTTG     EHVLRLL        1     0
GAGCATGTGCTGCTGGATGCT     EHVLLDA        1     0
GAGCATGTGCTGCTGGTTCCG     EHVLLVP        1     0
GAGCATGTGCTGCTTTGGCCT     EHVLLWP        1     0
GAGCATGTGCTGGCTATTCCT     EHVLAIP        1     0
GAGCATGTGCTGGCTTTGGTT     EHVLALV        1     0
GAGCATGTGCTGTGTAATGCT     EHVLCNA        1     0
GAGCATGTGCTTAAGAAGGCG     EHVLKKA        1     0
GAGCATGTGCTTACGGCGCTT     EHVLTAL        1     0
GAGCATGTGCTTACTCATATG     EHVLTHM        1     0
GAGCATGTGCTTACTGCGAGG     EHVLTAR        1     0
GAGCATGTGCTTATTAGTTAT     EHVLISY        1     0
GAGCATGTGCTTCAGACTAGG     EHVLQTR        1     0
GAGCATGTGCTTCCTAGGATT     EHVLPRI        1     0
GAGCATGTGCTTGCGAGGACG     EHVLART        1     0
GAGCATGTGGAGACGTTTCCT     EHVETFP        1     0
GAGCATGTGGAGCAGCATTCT     EHVEQHS        1     0
GAGCATGTGGAGCGGCTGCCG     EHVERLP        1     0
GAGCATGTGGAGCTGAGGGAT     EHVELRD        1     0
GAGCATGTGGAGTGTCCTGCT     EHVECPA        1     0
GAGCATGTGGATACGCATCTT     EHVDTHL        1     0
GAGCATGTGGATAGGCAGAAG     EHVDRQK        1     0
GAGCATGTGGATGAGCATCTG     EHVDEHL        1     0
GAGCATGTGGATGATCCTCGG     EHVDDPR        1     0
GAGCATGTGGATGCGATGTCG     EHVDAMS        1     0
GAGCATGTGGATTGGGTGTTG     EHVDWVL        1     0
GAGCATGTGGCGCATCTTAAG     EHVAHLK        1     0
GAGCATGTGGCGCCTCATCCG     EHVAPHP        1     0
GAGCATGTGGCGCGGACTTCG     EHVARTS        1     0
GAGCATGTGGCGCGTCCGATG     EHVARPM        1     0
GAGCATGTGGCGCTGTTTCAT     EHVALFH        1     0
GAGCATGTGGCGCTTCGGCAT     EHVALRH        1     0
GAGCATGTGGCGCTTCGTTTT     EHVALRF        1     0
GAGCATGTGGCGGAGGCGATT     EHVAEAI        1     0
GAGCATGTGGCGGATCATCGG     EHVADHR        1     0
GAGCATGTGGCGGGGGTTCCT     EHVAGVP        1     0
GAGCATGTGGCGTCTCCTTAT     EHVASPY        1     0
GAGCATGTGGCGTCTTCGGAT     EHVASSD        1     0
GAGCATGTGGCGTGGTTTAGT     EHVAWFS        1     0
GAGCATGTGGCTAGTATGCTT     EHVASML        1     0
GAGCATGTGGCTATTCCGACG     EHVAIPT        1     0
GAGCATGTGGCTGAGCATTGG     EHVAEHW        1     0
GAGCATGTGGCTGATCATACT     EHVADHT        1     0
GAGCATGTGGCTGCTATATAT     EHVAAIY        1     0
GAGCATGTGGCTGGTCCTAAG     EHVAGPK        1     0
GAGCATGTGGGGACGCTGCCG     EHVGTLP        1     0
GAGCATGTGGGGCAGACGGTT     EHVGQTV        1     0
GAGCATGTGGGGCAGACTGTT     EHVGQTV        1     0
GAGCATGTGGGGCCGAATGAT     EHVGPND        1     0
GAGCATGTGGGGCGGGAGAGT     EHVGRES        1     0
GAGCATGTGGGGTCTTCGCTT     EHVGSSL        1     0
GAGCATGTGGGTAGTAATCCG     EHVGSNP        1     0
GAGCATGTGGGTCCGGATGTG     EHVGPDV        1     0
GAGCATGTGGGTTCGCGGACG     EHVGSRT        1     0
GAGCATGTGGTGATGTCTCGT     EHVVMSR        1     0
GAGCATGTGGTGCGGGCGCCT     EHVVRAP        1     0
GAGCATGTGGTGGTGTCGCAT     EHVVVSH        1     0
GAGCATGTGGTGTCGCGTGAT     EHVVSRD        1     0
GAGCATGTGGTTAAGACTACT     EHVVKTT        1     0
GAGCATGTGGTTCATGAGCCT     EHVVHEP        1     0
GAGCATGTGTAGAGTATGTGG     EHVQSMW        1     0
GAGCATGTGTATAGGTCGACT     EHVYRST        1     0
GAGCATGTGTATGTTCCGTTT     EHVYVPF        1     0
GAGCATGTGTATTATCCTCGG     EHVYYPR        1     0
GAGCATGTGTATTATTTGACG     EHVYYLT        1     0
GAGCATGTGTATTCTCCTCTG     EHVYSPL        1     0
GAGCATGTGTCGACGGTGAGT     EHVSTVS        1     0
GAGCATGTGTCGACTCCTCCG     EHVSTPP        1     0
GAGCATGTGTCGCAGTCTCAT     EHVSQSH        1     0
GAGCATGTGTCGCCTCGGCCT     EHVSPRP        1     0
GAGCATGTGTCGGGTATGCGT     EHVSGMR        1     0
GAGCATGTGTCGGGTCTGCCG     EHVSGLP        1     0
GAGCATGTGTCTACTGATATT     EHVSTDI        1     0
GAGCATGTGTCTATGACGTAT     EHVSMTY        1     0
GAGCATGTGTCTCCGCGGACT     EHVSPRT        1     0
GAGCATGTGTCTCGTCCTTCT     EHVSRPS        1     0
GAGCATGTGTCTCTTACTTCG     EHVSLTS        1     0
GAGCATGTGTCTGATCCTGTG     EHVSDPV        1     0
GAGCATGTGTCTTGGCATGAG     EHVSWHE        1     0
GAGCATGTGTGGAAGCAGGAG     EHVWKQE        1     0
GAGCATGTGTGGACGCTTACT     EHVWTLT        1     0
GAGCATGTGTGGCATACTTCG     EHVWHTS        1     0
GAGCATGTGTGGCATTATTCG     EHVWHYS        1     0
GAGCATGTGTGGCCTATTCAG     EHVWPIQ        1     0
GAGCATGTGTGGCTTCGTATG     EHVWLRM        1     0
GAGCATGTGTGGTAGATTGGG     EHVWQIG        1     0
GAGCATGTGTGGTCGACTCTT     EHVWSTL        1     0
GAGCATGTGTGGTTGAGAGCG     EHVWLRA        1     0
GAGCATGTGTGGTTGCCTCAT     EHVWLPH        1     0
GAGCATGTGTTGATGACTACT     EHVLMTT        1     0
GAGCATGTGTTGCCTAATGAT     EHVLPND        1     0
GAGCATGTGTTGTATCCTCCG     EHVLYPP        1     0
GAGCATGTGTTGTGTAGGAGT     EHVLCRS        1     0
GAGCATGTGTTTACGCGTTTG     EHVFTRL        1     0
GAGCATGTGTTTCATACTGCT     EHVFHTA        1     0
GAGCATGTGTTTGCGTATCGG     EHVFAYR        1     0
GAGCATGTTAAGCAGACGCAG     EHVKQTQ        1     0
GAGCATGTTAAGCCGCGTCTT     EHVKPRL        1     0
GAGCATGTTAAGCTGACGTGG     EHVKLTW        1     0
GAGCATGTTAAGCTGCTGTAT     EHVKLLY        1     0
GAGCATGTTAAGTGGGCGTTG     EHVKWAL        1     0
GAGCATGTTAATCCGATGCCG     EHVNPMP        1     0
GAGCATGTTAATCGTCATCCT     EHVNRHP        1     0
GAGCATGTTAATCGTTGTCTT     EHVNRCL        1     0
GAGCATGTTAATGGGCTTCTG     EHVNGLL        1     0
GAGCATGTTAATGTGGATAAT     EHVNVDN        1     0
GAGCATGTTAATTATATTAAG     EHVNYIK        1     0
GAGCATGTTACGAGTCCTATT     EHVTSPI        1     0
GAGCATGTTACGCAGTCTTCT     EHVTQSS        1     0
GAGCATGTTACGTAGATTCGG     EHVTQIR        1     0
GAGCATGTTACGTGGAGTCCG     EHVTWSP        1     0
GAGCATGTTACGTTGGCGACT     EHVTLAT        1     0
GAGCATGTTACTACTACGCCG     EHVTTTP        1     0
GAGCATGTTACTACTCCTGAG     EHVTTPE        1     0
GAGCATGTTACTCCTCGGCTG     EHVTPRL        1     0
GAGCATGTTACTGCGGCTTGG     EHVTAAW        1     0
GAGCATGTTACTGCTGCTTGT     EHVTAAC        1     0
GAGCATGTTACTGTTGAGGTT     EHVTVEV        1     0
GAGCATGTTAGGAAGCAGCCG     EHVRKQP        1     0
GAGCATGTTAGGACGCCAAGT     EHVRTPS        1     0
GAGCATGTTAGGCTTCCTAAG     EHVRLPK        1     0
GAGCATGTTAGGTATTCTGTG     EHVRYSV        1     0
GAGCATGTTAGGTGGGTTCGT     EHVRWVR        1     0
GAGCATGTTAGTACTAAGCCG     EHVSTKP        1     0
GAGCATGTTAGTGCGACGACT     EHVSATT        1     0
GAGCATGTTAGTTATATTCAT     EHVSYIH        1     0
GAGCATGTTATGAGGGAGCCG     EHVMREP        1     0
GAGCATGTTATGAGGTATTTT     EHVMRYF        1     0
GAGCATGTTATGTAGATTCTG     EHVMQIL        1     0
GAGCATGTTATTAGTAGTCGT     EHVISSR        1     0
GAGCATGTTCAGACGGTTAGT     EHVQTVS        1     0
GAGCATGTTCAGACTTATTCG     EHVQTYS        1     0
GAGCATGTTCAGCAGACTTAG     EHVQQTQ        1     0
GAGCATGTTCAGCCGCGGCGG     EHVQPRR        1     0
GAGCATGTTCAGCCTTCTACT     EHVQPST        1     0
GAGCATGTTCAGCGGAGTCAG     EHVQRSQ        1     0
GAGCATGTTCAGCTGAGTCTG     EHVQLSL        1     0
GAGCATGTTCAGGATCGGCGG     EHVQDRR        1     0
GAGCATGTTCATAATCAGAAG     EHVHNQK        1     0
GAGCATGTTCATACTGAGGAG     EHVHTEE        1     0
GAGCATGTTCATCCGAATCTT     EHVHPNL        1     0
GAGCATGTTCATGAGAGGCGT     EHVHERR        1     0
GAGCATGTTCATGAGTCGCCT     EHVHESP        1     0
GAGCATGTTCATGCGCGTTTG     EHVHARL        1     0
GAGCATGTTCATGGGCATCGT     EHVHGHR        1     0
GAGCATGTTCCGACGCGGGCT     EHVPTRA        1     0
GAGCATGTTCCGCAGTCTTTG     EHVPQSL        1     0
GAGCATGTTCCGCAGTGGACT     EHVPQWT        1     0
GAGCATGTTCCGCCGATGTTT     EHVPPMF        1     0
GAGCATGTTCCGCCTCCTCCT     EHVPPPP        1     0
GAGCATGTTCCGGAGACGATT     EHVPETI        1     0
GAGCATGTTCCGGGGCTGCCT     EHVPGLP        1     0
GAGCATGTTCCGTGGCCTTAG     EHVPWPQ        1     0
GAGCATGTTCCTAAGATTTGT     EHVPKIC        1     0
GAGCATGTTCCTACTGTTCCT     EHVPTVP        1     0
GAGCATGTTCCTCAGCCGTAT     EHVPQPY        1     0
GAGCATGTTCCTCAGTCGCCG     EHVPQSP        1     0
GAGCATGTTCCTCCGGTGGAT     EHVPPVD        1     0
GAGCATGTTCGGATTAAGTAT     EHVRIKY        1     0
GAGCATGTTCGGATTACGAGT     EHVRITS        1     0
GAGCATGTTCGGATTAGTCAG     EHVRISQ        1     0
GAGCATGTTCGGCAGGTTCTT     EHVRQVL        1     0
GAGCATGTTCGGCATCATACG     EHVRHHT        1     0
GAGCATGTTCGGCCTACTTGG     EHVRPTW        1     0
GAGCATGTTCGTCCGCTTGTT     EHVRPLV        1     0
GAGCATGTTCGTCCTCTTCGT     EHVRPLR        1     0
GAGCATGTTCTGAGGCTGCCT     EHVLRLP        1     0
GAGCATGTTCTGATGATTCAT     EHVLMIH        1     0
GAGCATGTTCTGGATGATTAT     EHVLDDY        1     0
GAGCATGTTCTTCAGAGGCCT     EHVLQRP        1     0
GAGCATGTTCTTCCGGTGTCG     EHVLPVS        1     0
GAGCATGTTCTTCGTCATTGT     EHVLRHC        1     0
GAGCATGTTCTTCTTTCTTCT     EHVLLSS        1     0
GAGCATGTTCTTGTGGTTTAT     EHVLVVY        1     0
GAGCATGTTCTTTGGCAGCAG     EHVLWQQ        1     0
GAGCATGTTGAGCAGATGTGG     EHVEQMW        1     0
GAGCATGTTGAGGAGCGTCTG     EHVEERL        1     0
GAGCATGTTGATCAGACTGCT     EHVDQTA        1     0
GAGCATGTTGATCCGTTGCTT     EHVDPLL        1     0
GAGCATGTTGATGCTAGTCTT     EHVDASL        1     0
GAGCATGTTGATGTGCGGGCG     EHVDVRA        1     0
GAGCATGTTGCGACTCGGTCG     EHVATRS        1     0
GAGCATGTTGCGCATAGTAAT     EHVAHSN        1     0
GAGCATGTTGCGCTGCCTCTT     EHVALPL        1     0
GAGCATGTTGCGGCGTCGCGT     EHVAASR        1     0
GAGCATGTTGCGGTTAATACT     EHVAVNT        1     0
GAGCATGTTGCGGTTCGTCGG     EHVAVRR        1     0
GAGCATGTTGCGGTTTGGTGG     EHVAVWW        1     0
GAGCATGTTGCGTCTACTCCT     EHVASTP        1     0
GAGCATGTTGCGTCTATGACT     EHVASMT        1     0
GAGCATGTTGCGTGTCCGGAG     EHVACPE        1     0
GAGCATGTTGCTAAGATTCAG     EHVAKIQ        1     0
GAGCATGTTGCTACGCCGTCT     EHVATPS        1     0
GAGCATGTTGCTAGGAATCTT     EHVARNL        1     0
GAGCATGTTGCTCTGTTGTTG     EHVALLL        1     0
GAGCATGTTGCTGATCAGACT     EHVADQT        1     0
GAGCATGTTGCTGCGAGTCTT     EHVAASL        1     0
GAGCATGTTGCTGCGGTGTTT     EHVAAVF        1     0
GAGCATGTTGGGGCGCGTGCT     EHVGARA        1     0
GAGCATGTTGGTACGGTTACG     EHVGTVT        1     0
GAGCATGTTGGTACTCTGTTG     EHVGTLL        1     0
GAGCATGTTGGTGATCCGCCT     EHVGDPP        1     0
GAGCATGTTGGTGCACTGGCG     EHVGALA        1     0
GAGCATGTTGGTTGTTCGAGT     EHVGCSS        1     0
GAGCATGTTGTGATTCTTACG     EHVVILT        1     0
GAGCATGTTGTGGAGCAGGAG     EHVVEQE        1     0
GAGCATGTTGTTCAGCCTCCT     EHVVQPP        1     0
GAGCATGTTGTTCGTCGGGCT     EHVVRRA        1     0
GAGCATGTTTATAGTCTTACG     EHVYSLT        1     0
GAGCATGTTTATTATGCGTGT     EHVYYAC        1     0
GAGCATGTTTCGCTTAATGTT     EHVSLNV        1     0
GAGCATGTTTCTAAGAAGAGT     EHVSKKS        1     0
GAGCATGTTTCTAATCCGCTT     EHVSNPL        1     0
GAGCATGTTTCTACGGGTGCG     EHVSTGA        1     0
GAGCATGTTTCTCATATGGAG     EHVSHME        1     0
GAGCATGTTTCTCGTCCGGAG     EHVSRPE        1     0
GAGCATGTTTCTCTGCCTAGG     EHVSLPR        1     0
GAGCATGTTTGGCAAAGGGGG     EHVWQRG        1     0
GAGCATGTTTGGCATACTCCT     EHVWHTP        1     0
GAGCATGTTTGGGCGTCTCCG     EHVWASP        1     0
GAGCATGTTTTTAATCCGCAT     EHVFNPH        1     0
GAGCATGTTTTTATGACGCTG     EHVFMTL        1     0
GAGCATGTTTTTTGGACTAGT     EHVFWTS        1     0
GAGCATTAGAAGACGCTGTAT     EHQKTLY        1     0
GAGCATTAGAAGCCGCATGGT     EHQKPHG        1     0
GAGCATTAGAAGCCGCGTTCT     EHQKPRS        1     0
GAGCATTAGAAGTATGAGCTT     EHQKYEL        1     0
GAGCATTAGAAGTCGTTTACT     EHQKSFT        1     0
GAGCATTAGAATACTCTGGTG     EHQNTLV        1     0
GAGCATTAGAATCATATGGTG     EHQNHMV        1     0
GAGCATTAGAATCCTGATTAT     EHQNPDY        1     0
GAGCATTAGAATTCGATTTCT     EHQNSIS        1     0
GAGCATTAGACGAAGCCTGTG     EHQTKPV        1     0
GAGCATTAGACGACTAGGCAT     EHQTTRH        1     0
GAGCATTAGACGAGTACGCGG     EHQTSTR        1     0
GAGCATTAGACGCCTCGGCCT     EHQTPRP        1     0
GAGCATTAGACGCGGCCTTTT     EHQTRPF        1     0
GAGCATTAGACGTCTTTTTAT     EHQTSFY        1     0
GAGCATTAGACTACGCCTCCG     EHQTTPP        1     0
GAGCATTAGACTACGGCTCCG     EHQTTAP        1     0
GAGCATTAGACTATGGCGAAT     EHQTMAN        1     0
GAGCATTAGACTATTCCGTCG     EHQTIPS        1     0
GAGCATTAGACTCATCCTCTG     EHQTHPL        1     0
GAGCATTAGACTCCTTATGCG     EHQTPYA        1     0
GAGCATTAGACTCTTTGGCAT     EHQTLWH        1     0
GAGCATTAGACTGAGGTTTAT     EHQTEVY        1     0
GAGCATTAGACTGCTCGGTCG     EHQTARS        1     0
GAGCATTAGAGGAAGTGTTAT     EHQRKCY        1     0
GAGCATTAGAGGACGTCGCAG     EHQRTSQ        1     0
GAGCATTAGAGGTGGCAGCAG     EHQRWQQ        1     0
GAGCATTAGAGTCTTCCGCTG     EHQSLPL        1     0
GAGCATTAGAGTGCGTTTCGT     EHQSAFR        1     0
GAGCATTAGATGACGCCTGAT     EHQMTPD        1     0
GAGCATTAGATGACGCTTCCT     EHQMTLP        1     0
GAGCATTAGATGCCGAAGCTT     EHQMPKL        1     0
GAGCATTAGATGCCGATGAAG     EHQMPMK        1     0
GAGCATTAGATGGCTCTGTGG     EHQMALW        1     0
GAGCATTAGATTCCTAAGCAT     EHQIPKH        1     0
GAGCATTAGATTCGGCTTTTG     EHQIRLL        1     0
GAGCATTAGCAAGGTCATCAT     EHQQGHH        1     0
GAGCATTAGCAGCATGTGTAT     EHQQHVY        1     0
GAGCATTAGCATATGGTTCGT     EHQHMVR        1     0
GAGCATTAGCATTTTGCGGAT     EHQHFAD        1     0
GAGCATTAGCCGCAGAAGTTT     EHQPQKF        1     0
GAGCATTAGCCGCAGCGTGCT     EHQPQRA        1     0
GAGCATTAGCCGTCTCTTACG     EHQPSLT        1     0
GAGCATTAGCCTACTTCTGTG     EHQPTSV        1     0
GAGCATTAGCTGAAGCGTCCG     EHQLKRP        1     0
GAGCATTAGCTGAAGTCGACG     EHQLKST        1     0
GAGCATTAGCTGACGTATCAT     EHQLTYH        1     0
GAGCATTAGCTGACTCAGTTT     EHQLTQF        1     0
GAGCATTAGCTGAGTCTTACT     EHQLSLT        1     0
GAGCATTAGCTGCCACTGCCG     EHQLPLP        1     0
GAGCATTAGCTGCGTCAAAGG     EHQLRQR        1     0
GAGCATTAGCTGCGTCAGGGT     EHQLRQG        1     0
GAGCATTAGCTGCGTTTTCTT     EHQLRFL        1     0
GAGCATTAGCTGGCTAGTCGT     EHQLASR        1     0
GAGCATTAGCTGTATCATTTG     EHQLYHL        1     0
GAGCATTAGCTGTTGCCTCAG     EHQLLPQ        1     0
GAGCATTAGCTTAAGTCTATT     EHQLKSI        1     0
GAGCATTAGCTTCCGAAGCTG     EHQLPKL        1     0
GAGCATTAGCTTCCTAGTGGG     EHQLPSG        1     0
GAGCATTAGCTTCTGCTTACG     EHQLLLT        1     0
GAGCATTAGCTTCTTGGTGGG     EHQLLGG        1     0
GAGCATTAGGAGCATCGTACG     EHQEHRT        1     0
GAGCATTAGGAGCCGCCGCAT     EHQEPPH        1     0
GAGCATTAGGAGCCTCGTCGT     EHQEPRR        1     0
GAGCATTAGGAGTTGAAGCTT     EHQELKL        1     0
GAGCATTAGGATACGCCGGGT     EHQDTPG        1     0
GAGCATTAGGATAGTTCTACG     EHQDSST        1     0
GAGCATTAGGATCATGTGACT     EHQDHVT        1     0
GAGCATTAGGATCTGATGCCT     EHQDLMP        1     0
GAGCATTAGGATCTTCATCTG     EHQDLHL        1     0
GAGCATTAGGATTCGATGCTT     EHQDSML        1     0
GAGCATTAGGCGACGCTTATG     EHQATLM        1     0
GAGCATTAGGCGATGAGTACG     EHQAMST        1     0
GAGCATTAGGCGATGCATGCG     EHQAMHA        1     0
GAGCATTAGGCGCTGCATATG     EHQALHM        1     0
GAGCATTAGGCGCTTTGTGCG     EHQALCA        1     0
GAGCATTAGGCGGGGACTACG     EHQAGTT        1     0
GAGCATTAGGCGTTTCTTATT     EHQAFLI        1     0
GAGCATTAGGCTTCTAAGACG     EHQASKT        1     0
GAGCATTAGGGGCTGAATGTG     EHQGLNV        1     0
GAGCATTAGGGGGATTGGCTT     EHQGDWL        1     0
GAGCATTAGGGGGCTTATCTG     EHQGAYL        1     0
GAGCATTAGGGGTGGACGAGG     EHQGWTR        1     0
GAGCATTAGGGTATGCCTCTG     EHQGMPL        1     0
GAGCATTAGGGTGCTAATTAT     EHQGANY        1     0
GAGCATTAGGTGACTTTGTAT     EHQVTLY        1     0
GAGCATTAGGTGCCGGATCAG     EHQVPDQ        1     0
GAGCATTAGGTGCCTATTTTG     EHQVPIL        1     0
GAGCATTAGGTGCTGACGACG     EHQVLTT        1     0
GAGCATTAGGTGCTTTTTGGT     EHQVLFG        1     0
GAGCATTAGGTGGCGGCTACT     EHQVAAT        1     0
GAGCATTAGGTGTTTACTCCT     EHQVFTP        1     0
GAGCATTAGGTTACGCGTGCT     EHQVTRA        1     0
GAGCATTAGGTTAGGCTGCCT     EHQVRLP        1     0
GAGCATTAGGTTCTTCAGGAG     EHQVLQE        1     0
GAGCATTAGGTTGAGCTGCGG     EHQVELR        1     0
GAGCATTATAAGCGGGATTGG     EHYKRDW        1     0
GAGCATTATAAGGTGCCTAGT     EHYKVPS        1     0
GAGCATTATAATCCTCTTAAT     EHYNPLN        1     0
GAGCATTATAATCGGCCTAGT     EHYNRPS        1     0
GAGCATTATAATCTTTGGTGG     EHYNLWW        1     0
GAGCATTATACGACTCTTTCG     EHYTTLS        1     0
GAGCATTATACGATGACGCAT     EHYTMTH        1     0
GAGCATTATACTACTACGTTG     EHYTTTL        1     0
GAGCATTATACTACTATTAAG     EHYTTIK        1     0
GAGCATTATACTTCTCCTCGT     EHYTSPR        1     0
GAGCATTATAGGAATCCGCAT     EHYRNPH        1     0
GAGCATTATAGGGCGCGGCAT     EHYRARH        1     0
GAGCATTATAGTCAGACGCTG     EHYSQTL        1     0
GAGCATTATAGTCCTCCTATG     EHYSPPM        1     0
GAGCATTATAGTCTTAGTACT     EHYSLST        1     0
GAGCATTATAGTGCTTCGCCT     EHYSASP        1     0
GAGCATTATATGCAGTCTGAT     EHYMQSD        1     0
GAGCATTATATGCTTCATCAT     EHYMLHH        1     0
GAGCATTATATTATTATGTCT     EHYIIMS        1     0
GAGCATTATATTCAGCAGCTT     EHYIQQL        1     0
GAGCATTATATTTCGCGTGCT     EHYISRA        1     0
GAGCATTATATTTCTGATTCG     EHYISDS        1     0
GAGCATTATCAGACTACTCCG     EHYQTTP        1     0
GAGCATTATCAGCCGCCTCCT     EHYQPPP        1     0
GAGCATTATCAGGTTGCTTTT     EHYQVAF        1     0
GAGCATTATCAGGTTGGGATT     EHYQVGI        1     0
GAGCATTATCAGTCTTATCCA     EHYQSYP        1     0
GAGCATTATCAGTTTGTTAGT     EHYQFVS        1     0
GAGCATTATCATATGAGTCCG     EHYHMSP        1     0
GAGCATTATCATCAGTTGCGG     EHYHQLR        1     0
GAGCATTATCATCATATTACT     EHYHHIT        1     0
GAGCATTATCATCATCGGAGT     EHYHHRS        1     0
GAGCATTATCATCCGCAGACT     EHYHPQT        1     0
GAGCATTATCATCCGTATCTG     EHYHPYL        1     0
GAGCATTATCATCCGTTGAAT     EHYHPLN        1     0
GAGCATTATCATCGGCCTGGT     EHYHRPG        1     0
GAGCATTATCATTCGTCGCTG     EHYHSSL        1     0
GAGCATTATCATTCTACTCAT     EHYHSTH        1     0
GAGCATTATCATTCTCCTCCG     EHYHSPP        1     0
GAGCATTATCATTTTCGTCCG     EHYHFRP        1     0
GAGCATTATCCGAATAATAGG     EHYPNNR        1     0
GAGCATTATCCGAATATGTAT     EHYPNMY        1     0
GAGCATTATCCGACGTTTGGG     EHYPTFG        1     0
GAGCATTATCCGACTCTGCCT     EHYPTLP        1     0
GAGCATTATCCGATGCATACG     EHYPMHT        1     0
GAGCATTATCCGCAGCGTTGG     EHYPQRW        1     0
GAGCATTATCCGCAGTCTAGT     EHYPQSS        1     0
GAGCATTATCCGCCTTCTTAT     EHYPPSY        1     0
GAGCATTATCCGCTTCCTCAG     EHYPLPQ        1     0
GAGCATTATCCGGTTACTCTT     EHYPVTL        1     0
GAGCATTATCCTAAGCGTACT     EHYPKRT        1     0
GAGCATTATCCTCCATGGAAT     EHYPPWN        1     0
GAGCATTATCCTCCGCAGCTT     EHYPPQL        1     0
GAGCATTATCCTGTTACGACT     EHYPVTT        1     0
GAGCATTATCCTTCGTCGCTT     EHYPSSL        1     0
GAGCATTATCGGAAGCCTACT     EHYRKPT        1     0
GAGCATTATCGGCTTAGTCCT     EHYRLSP        1     0
GAGCATTATCGGGCGGCTTCG     EHYRAAS        1     0
GAGCATTATCGGGCGTTGAGT     EHYRALS        1     0
GAGCATTATCGGGCTGCGAGG     EHYRAAR        1     0
GAGCATTATCGGGGGAGTTCG     EHYRGSS        1     0
GAGCATTATCGTCTTTATCCG     EHYRLYP        1     0
GAGCATTATCGTGCGCATGTG     EHYRAHV        1     0
GAGCATTATCTGAAGTTGTAT     EHYLKLY        1     0
GAGCATTATCTGAATCCTTTT     EHYLNPF        1     0
GAGCATTATCTGACGCCTACT     EHYLTPT        1     0
GAGCATTATCTGCTGAAGAAT     EHYLLKN        1     0
GAGCATTATCTGCTGATTCAG     EHYLLIQ        1     0
GAGCATTATCTGTATCATGGT     EHYLYHG        1     0
GAGCATTATCTTCTTATTTTG     EHYLLIL        1     0
GAGCATTATGAGCATCCGCGT     EHYEHPR        1     0
GAGCATTATGAGTGGGGTGCG     EHYEWGA        1     0
GAGCATTATGATCCGCGGCGT     EHYDPRR        1     0
GAGCATTATGATCCGGCGTCT     EHYDPAS        1     0
GAGCATTATGCGCTAAATAGG     EHYALNR        1     0
GAGCATTATGCTAATCCTTTG     EHYANPL        1     0
GAGCATTATGCTCGTACTCAT     EHYARTH        1     0
GAGCATTATGCTGCGATGCAT     EHYAAMH        1     0
GAGCATTATGCTGCGGAGGCG     EHYAAEA        1     0
GAGCATTATGCTTCTCATCGG     EHYASHR        1     0
GAGCATTATGGGCCGCTTTAT     EHYGPLY        1     0
GAGCATTATGGGCCTCCGTCG     EHYGPPS        1     0
GAGCATTATGGGCCTGCACCT     EHYGPAP        1     0
GAGCATTATGGGCTGAGTCAT     EHYGLSH        1     0
GAGCATTATGGGGAGACTGTG     EHYGETV        1     0
GAGCATTATGGTGTGAGGCTT     EHYGVRL        1     0
GAGCATTATGTGCCGCGTGCG     EHYVPRA        1     0
GAGCATTATGTGCCTCATTGG     EHYVPHW        1     0
GAGCATTATGTGGCTAGTACG     EHYVAST        1     0
GAGCATTATGTTAGGGATGTT     EHYVRDV        1     0
GAGCATTATTATACTGATGTG     EHYYTDV        1     0
GAGCATTATTATCAGCCGTCG     EHYYQPS        1     0
GAGCATTATTATCCGCTTCCG     EHYYPLP        1     0
GAGCATTATTATCTTCAGTTT     EHYYLQF        1     0
GAGCATTATTCGACTACTTCT     EHYSTTS        1     0
GAGCATTATTCGTCTATTCTG     EHYSSIL        1     0
GAGCATTATTCTCCGTTGCCG     EHYSPLP        1     0
GAGCATTATTCTCCTCGGGTG     EHYSPRV        1     0
GAGCATTATTGTAGTTCGGCG     EHYCSSA        1     0
GAGCATTATTTGACGCAGCCT     EHYLTQP        1     0
GAGCATTATTTTGATAGGTGG     EHYFDRW        1     0
GAGCATTCAGCTCTTATTACG     EHSALIT        1     0
GAGCATTCGAAGAATCTTCGT     EHSKNLR        1     0
GAGCATTCGAAGACGGAGCTT     EHSKTEL        1     0
GAGCATTCGAAGCCGCGGTGG     EHSKPRW        1     0
GAGCATTCGAAGCCTCCGATG     EHSKPPM        1     0
GAGCATTCGAAGCCTCGTCCT     EHSKPRP        1     0
GAGCATTCGAAGTCTAATCCT     EHSKSNP        1     0
GAGCATTCGAATAAGTTGACG     EHSNKLT        1     0
GAGCATTCGAATCAGCAGAAT     EHSNQQN        1     0
GAGCATTCGAATCCGGAGTAT     EHSNPEY        1     0
GAGCATTCGAATTTTCATATT     EHSNFHI        1     0
GAGCATTCGACGAATAATAGG     EHSTNNR        1     0
GAGCATTCGACGCATAAGGGT     EHSTHKG        1     0
GAGCATTCGACGCCTCCTCCG     EHSTPPP        1     0
GAGCATTCGACGCCTTCTTCG     EHSTPSS        1     0
GAGCATTCGACGGCTAATGAT     EHSTAND        1     0
GAGCATTCGACGGGTATTAAG     EHSTGIK        1     0
GAGCATTCGACTAGGCATCCT     EHSTRHP        1     0
GAGCATTCGACTCGTTCGCTT     EHSTRSL        1     0
GAGCATTCGACTGGTAATCAT     EHSTGNH        1     0
GAGCATTCGACTTAGAGGAGG     EHSTQRR        1     0
GAGCATTCGACTTGGACGAAT     EHSTWTN        1     0
GAGCATTCGAGTAAGACGTCT     EHSSKTS        1     0
GAGCATTCGAGTACTCGTGCT     EHSSTRA        1     0
GAGCATTCGAGTATGACGCAG     EHSSMTQ        1     0
GAGCATTCGAGTATTCCTGGT     EHSSIPG        1     0
GAGCATTCGAGTCCGACTCCT     EHSSPTP        1     0
GAGCATTCGAGTGCTACTTCG     EHSSATS        1     0
GAGCATTCGAGTGCTGCTATT     EHSSAAI        1     0
GAGCATTCGATGAATAATGCT     EHSMNNA        1     0
GAGCATTCGATGACGATGCCG     EHSMTMP        1     0
GAGCATTCGATGACTAAGCAG     EHSMTKQ        1     0
GAGCATTCGATGCCGCAGCGG     EHSMPQR        1     0
GAGCATTCGATGCGGAATTGT     EHSMRNC        1     0
GAGCATTCGATTACGACTCTG     EHSITTL        1     0
GAGCATTCGATTCAGCCGCGG     EHSIQPR        1     0
GAGCATTCGATTCCGAATAAG     EHSIPNK        1     0
GAGCATTCGATTCCGCTGTAG     EHSIPLQ        1     0
GAGCATTCGATTGCGCATTCG     EHSIAHS        1     0
GAGCATTCGATTGCGCGTGGG     EHSIARG        1     0
GAGCATTCGATTTATAAGGTG     EHSIYKV        1     0
GAGCATTCGCAGCCTGGGAAG     EHSQPGK        1     0
GAGCATTCGCAGCCTTCTCTT     EHSQPSL        1     0
GAGCATTCGCAGCGGGGTCCG     EHSQRGP        1     0
GAGCATTCGCAGCTTGGTAAG     EHSQLGK        1     0
GAGCATTCGCAGTATAATCCT     EHSQYNP        1     0
GAGCATTCGCAGTGTATGCGT     EHSQCMR        1     0
GAGCATTCGCAGTTTCCTCCT     EHSQFPP        1     0
GAGCATTCGCATACTTAGAAT     EHSHTQN        1     0
GAGCATTCGCATCGTCGTCAT     EHSHRRH        1     0
GAGCATTCGCCGACTATTCCT     EHSPTIP        1     0
GAGCATTCGCCGCATCTTACG     EHSPHLT        1     0
GAGCATTCGCCGCATTGTATG     EHSPHCM        1     0
GAGCATTCGCCGCCGCGGCAT     EHSPPRH        1     0
GAGCATTCGCCGCCGTCGCAT     EHSPPSH        1     0
GAGCATTCGCCGCCTTCGACT     EHSPPST        1     0
GAGCATTCGCCGCTGCTGCCT     EHSPLLP        1     0
GAGCATTCGCCGGCGATGTTG     EHSPAML        1     0
GAGCATTCGCCGTGGCCTCGT     EHSPWPR        1     0
GAGCATTCGCCTAAGCTGCAG     EHSPKLQ        1     0
GAGCATTCGCCTACGCGTCCT     EHSPTRP        1     0
GAGCATTCGCCTCATATGTAT     EHSPHMY        1     0
GAGCATTCGCCTCCTACGGCT     EHSPPTA        1     0
GAGCATTCGCCTTCTCCGTTT     EHSPSPF        1     0
GAGCATTCGCGGCAGCCTTAG     EHSRQPQ        1     0
GAGCATTCGCGGCATCCGTCT     EHSRHPS        1     0
GAGCATTCGCGGGGGCCTTCG     EHSRGPS        1     0
GAGCATTCGCGGTCTATGCAT     EHSRSMH        1     0
GAGCATTCGCGTAATCCGATG     EHSRNPM        1     0
GAGCATTCGCGTACTTCTTTG     EHSRTSL        1     0
GAGCATTCGCGTGTGCTGTGG     EHSRVLW        1     0
GAGCATTCGCTGCATATTAAT     EHSLHIN        1     0
GAGCATTCGCTGCATCAGCCG     EHSLHQP        1     0
GAGCATTCGCTGGGTCCGAAG     EHSLGPK        1     0
GAGCATTCGCTTCGTACTAGT     EHSLRTS        1     0
GAGCATTCGGAGACTCCTATT     EHSETPI        1     0
GAGCATTCGGAGCCGCCTCCG     EHSEPPP        1     0
GAGCATTCGGAGTCGAGGCAT     EHSESRH        1     0
GAGCATTCGGATAGGATTCCG     EHSDRIP        1     0
GAGCATTCGGATATGCCTAGG     EHSDMPR        1     0
GAGCATTCGGATCGGAGTCAT     EHSDRSH        1     0
GAGCATTCGGATCGGTATCCG     EHSDRYP        1     0
GAGCATTCGGATGCGAGTCCG     EHSDASP        1     0
GAGCATTCGGATTCGCCGGGG     EHSDSPG        1     0
GAGCATTCGGCGACGCTTTCG     EHSATLS        1     0
GAGCATTCGGCGACGGGGCGT     EHSATGR        1     0
GAGCATTCGGCGAGTACGTCT     EHSASTS        1     0
GAGCATTCGGCGAGTCGTACG     EHSASRT        1     0
GAGCATTCGGCGCATTCGTTG     EHSAHSL        1     0
GAGCATTCGGCGCCTCTGCCG     EHSAPLP        1     0
GAGCATTCGGCGCGGTTTGCT     EHSARFA        1     0
GAGCATTCGGCGGTTCTTGGG     EHSAVLG        1     0
GAGCATTCGGCGTCGACGCTT     EHSASTL        1     0
GAGCATTCGGCTCTGCCTCGT     EHSALPR        1     0
GAGCATTCGGCTGCTAGTCCT     EHSAASP        1     0
GAGCATTCGGCTGCTTCTAAT     EHSAASN        1     0
GAGCATTCGGCTTCTACTGGG     EHSASTG        1     0
GAGCATTCGGGGCCTAGTTAG     EHSGPSQ        1     0
GAGCATTCGGGGGCTAATCTG     EHSGANL        1     0
GAGCATTCGGGGTCTCCGCGT     EHSGSPR        1     0
GAGCATTCGGGTTCTCTTAGT     EHSGSLS        1     0
GAGCATTCGGTGAGTGAGCGG     EHSVSER        1     0
GAGCATTCGGTGCTGCTGACT     EHSVLLT        1     0
GAGCATTCGGTGGGTTTGATG     EHSVGLM        1     0
GAGCATTCGGTGTATAAGGTG     EHSVYKV        1     0
GAGCATTCGGTGTATTCGCCG     EHSVYSP        1     0
GAGCATTCGGTTCATCGGTGG     EHSVHRW        1     0
GAGCATTCGGTTCCGCCTGTT     EHSVPPV        1     0
GAGCATTCGGTTGCGCGTTGT     EHSVARC        1     0
GAGCATTCGTATATGCGGCAG     EHSYMRQ        1     0
GAGCATTCGTATATGGCTCTT     EHSYMAL        1     0
GAGCATTCGTATCCTCCGTCG     EHSYPPS        1     0
GAGCATTCGTATCCTCCTCGT     EHSYPPR        1     0
GAGCATTCGTATCCTTCTTTG     EHSYPSL        1     0
GAGCATTCGTATCTGGAGTCT     EHSYLES        1     0
GAGCATTCGTATGCGATTGCT     EHSYAIA        1     0
GAGCATTCGTATTGGTCGACG     EHSYWST        1     0
GAGCATTCGTCGACTGTTTCT     EHSSTVS        1     0
GAGCATTCGTCGCAGCCGTTG     EHSSQPL        1     0
GAGCATTCGTCGCCGTGTAAG     EHSSPCK        1     0
GAGCATTCGTCGGAGTTTTAT     EHSSEFY        1     0
GAGCATTCGTCGGGGTCGCCT     EHSSGSP        1     0
GAGCATTCGTCGGGTACGCAG     EHSSGTQ        1     0
GAGCATTCGTCGTCGACGTTT     EHSSSTF        1     0
GAGCATTCGTCGTCTCCACAT     EHSSSPH        1     0
GAGCATTCGTCTAGGCATGAG     EHSSRHE        1     0
GAGCATTCGTCTCCGCTGTGG     EHSSPLW        1     0
GAGCATTCGTCTCTGGTGCCT     EHSSLVP        1     0
GAGCATTCGTCTCTTAGTTCT     EHSSLSS        1     0
GAGCATTCGTCTGAGCCGCGG     EHSSEPR        1     0
GAGCATTCGTCTGCGCGGCTG     EHSSARL        1     0
GAGCATTCGTGGCCGGCTTAT     EHSWPAY        1     0
GAGCATTCGTGGCGGAGTGTT     EHSWRSV        1     0
GAGCATTCGTGGCTTCGGCGT     EHSWLRR        1     0
GAGCATTCGTGGGCTTATGCT     EHSWAYA        1     0
GAGCATTCGTGTAATCCGTCG     EHSCNPS        1     0
GAGCATTCGTGTCATCATCTG     EHSCHHL        1     0
GAGCATTCGTGTCCGGATCCG     EHSCPDP        1     0
GAGCATTCGTGTCGTCCTCCT     EHSCRPP        1     0
GAGCATTCGTTGACTCTTCGT     EHSLTLR        1     0
GAGCATTCGTTGCCGTTGCTT     EHSLPLL        1     0
GAGCATTCGTTTTCGACTGAG     EHSFSTE        1     0
GAGCATTCTAAGCAGGTTCAT     EHSKQVH        1     0
GAGCATTCTAAGCCGCCGCAG     EHSKPPQ        1     0
GAGCATTCTAAGCCGGCGCCT     EHSKPAP        1     0
GAGCATTCTAAGCCTTATACT     EHSKPYT        1     0
GAGCATTCTAAGTGGCCTTCG     EHSKWPS        1     0
GAGCATTCTAATAGGCCTCAG     EHSNRPQ        1     0
GAGCATTCTAATCAGCAGTTG     EHSNQQL        1     0
GAGCATTCTAATCAGCCGTTG     EHSNQPL        1     0
GAGCATTCTAATCATCCTTCT     EHSNHPS        1     0
GAGCATTCTAATCGGAATTTT     EHSNRNF        1     0
GAGCATTCTAATCTGGGTAAT     EHSNLGN        1     0
GAGCATTCTACGACGCGTGTT     EHSTTRV        1     0
GAGCATTCTACGAGGCCGGTG     EHSTRPV        1     0
GAGCATTCTACGCGGACTGTT     EHSTRTV        1     0
GAGCATTCTACGTGGCTTTAT     EHSTWLY        1     0
GAGCATTCTACTACTCGTCCG     EHSTTRP        1     0
GAGCATTCTACTCATACTTCG     EHSTHTS        1     0
GAGCATTCTACTCATCTTACT     EHSTHLT        1     0
GAGCATTCTACTCATGTGTAT     EHSTHVY        1     0
GAGCATTCTACTTTGGGTCCG     EHSTLGP        1     0
GAGCATTCTAGGACGCCTACT     EHSRTPT        1     0
GAGCATTCTAGGCCTGCGAAT     EHSRPAN        1     0
GAGCATTCTAGTGGTGATTTG     EHSSGDL        1     0
GAGCATTCTAGTGGTGGGTGT     EHSSGGC        1     0
GAGCATTCTAGTGTGATGACT     EHSSVMT        1     0
GAGCATTCTATGCAGCTTCAG     EHSMQLQ        1     0
GAGCATTCTATGCCTAAGTGG     EHSMPKW        1     0
GAGCATTCTATGCGTGCTGTG     EHSMRAV        1     0
GAGCATTCTATGGCGACGTTG     EHSMATL        1     0
GAGCATTCTATTCTTCTTATT     EHSILLI        1     0
GAGCATTCTATTCTTGATACG     EHSILDT        1     0
GAGCATTCTATTGCGCTTAGG     EHSIALR        1     0
GAGCATTCTCAGATGACGGGT     EHSQMTG        1     0
GAGCATTCTCAGCCGACTCCG     EHSQPTP        1     0
GAGCATTCTCAGCGTATTTCT     EHSQRIS        1     0
GAGCATTCTCAGCTTGTGCAT     EHSQLVH        1     0
GAGCATTCTCAGGATCCTCTT     EHSQDPL        1     0
GAGCATTCTCAGGTGCATCCT     EHSQVHP        1     0
GAGCATTCTCATACGTCTCTG     EHSHTSL        1     0
GAGCATTCTCATATTATGTAT     EHSHIMY        1     0
GAGCATTCTCATGAGTCTAAT     EHSHESN        1     0
GAGCATTCTCATGCGCATCAT     EHSHAHH        1     0
GAGCATTCTCATGCGTGTGAG     EHSHACE        1     0
GAGCATTCTCATTTGGAGCTT     EHSHLEL        1     0
GAGCATTCTCCGAAGACTACG     EHSPKTT        1     0
GAGCATTCTCCGCGTGAGATG     EHSPREM        1     0
GAGCATTCTCCGCTGCGGTCG     EHSPLRS        1     0
GAGCATTCTCCGGATCTTATG     EHSPDLM        1     0
GAGCATTCTCCGGGGACTTCT     EHSPGTS        1     0
GAGCATTCTCCTCAGAATCCT     EHSPQNP        1     0
GAGCATTCTCCTCATTCGCTT     EHSPHSL        1     0
GAGCATTCTCCTCCGCGTCAT     EHSPPRH        1     0
GAGCATTCTCCTCCTCCGACG     EHSPPPT        1     0
GAGCATTCTCCTCCTCCGCCT     EHSPPPP        1     0
GAGCATTCTCCTGTGCTGCGT     EHSPVLR        1     0
GAGCATTCTCCTTCGCTGATT     EHSPSLI        1     0
GAGCATTCTCCTTCTAATCAG     EHSPSNQ        1     0
GAGCATTCTCGGACTACTTCT     EHSRTTS        1     0
GAGCATTCTCGGCCTACTCTT     EHSRPTL        1     0
GAGCATTCTCGGCCTGCGAAT     EHSRPAN        1     0
GAGCATTCTCGGGATCCTCAT     EHSRDPH        1     0
GAGCATTCTCGGGCGCCTACG     EHSRAPT        1     0
GAGCATTCTCGTACGTTTATT     EHSRTFI        1     0
GAGCATTCTCGTATGAGTGCT     EHSRMSA        1     0
GAGCATTCTCGTCCTCATGCT     EHSRPHA        1     0
GAGCATTCTCGTCCTGGGACG     EHSRPGT        1     0
GAGCATTCTCGTCCTGTGCCG     EHSRPVP        1     0
GAGCATTCTCGTCGTGTGGCG     EHSRRVA        1     0
GAGCATTCTCGTGCTACTGAT     EHSRATD        1     0
GAGCATTCTCGTTTGCATAGT     EHSRLHS        1     0
GAGCATTCTCTGCCTCCTCTT     EHSLPPL        1     0
GAGCATTCTCTGTTGTCTACG     EHSLLST        1     0
GAGCATTCTCTTCCGACTCAT     EHSLPTH        1     0
GAGCATTCTCTTCCTCGTACT     EHSLPRT        1     0
GAGCATTCTCTTCTTCCTGTG     EHSLLPV        1     0
GAGCATTCTCTTGCGCATTGG     EHSLAHW        1     0
GAGCATTCTGAGATGACTCAT     EHSEMTH        1     0
GAGCATTCTGAGCAGGAGTTT     EHSEQEF        1     0
GAGCATTCTGAGCTTCATCCT     EHSELHP        1     0
GAGCATTCTGAGTGTCGTCCT     EHSECRP        1     0
GAGCATTCTGATCCGACTCCG     EHSDPTP        1     0
GAGCATTCTGATCGTCATGTG     EHSDRHV        1     0
GAGCATTCTGATCTGCGTGTG     EHSDLRV        1     0
GAGCATTCTGATCTTGCTCTG     EHSDLAL        1     0
```
