## Supporting Data (Sequencing, Scripts) for "Reproducible Discovery of Cell-Binding Peptides “Lost” in Bulk Amplification via Emulsion Amplification in Phage Display Panning": Summary_Lot1.txt (part 100 of 164)

```
GAGCATTCTGCGCGTCAGTCG     EHSARQS        1     0
GAGCATTCTGCGGCGTATATG     EHSAAYM        1     0
GAGCATTCTGCGGGTAGGAAG     EHSAGRK        1     0
GAGCATTCTGCGGTTCCTTCG     EHSAVPS        1     0
GAGCATTCTGGGCCTAGTCTT     EHSGPSL        1     0
GAGCATTCTGGTACGCATACT     EHSGTHT        1     0
GAGCATTCTGGTATTCCTTAG     EHSGIPQ        1     0
GAGCATTCTGGTTCGCTGTGG     EHSGSLW        1     0
GAGCATTCTGTGCCGAGTAGT     EHSVPSS        1     0
GAGCATTCTGTGCGTGTGCCT     EHSVRVP        1     0
GAGCATTCTGTTCCGATTCTG     EHSVPIL        1     0
GAGCATTCTTAGGGTGCGCTG     EHSQGAL        1     0
GAGCATTCTTATCCGCCTCCT     EHSYPPP        1     0
GAGCATTCTTATGCGATGCAT     EHSYAMH        1     0
GAGCATTCTTCGACTTATAAT     EHSSTYN        1     0
GAGCATTCTTCGCAGCAGACT     EHSSQQT        1     0
GAGCATTCTTCGGCTACTGGG     EHSSATG        1     0
GAGCATTCTTCTAAGTCGTTT     EHSSKSF        1     0
GAGCATTCTTCTAGGACGAAG     EHSSRTK        1     0
GAGCATTCTTGGCATTGGATG     EHSWHWM        1     0
GAGCATTCTTTGACGATTACT     EHSLTIT        1     0
GAGCATTCTTTGACGCCTTCT     EHSLTPS        1     0
GAGCATTCTTTTCCGATTCCG     EHSFPIP        1     0
GAGCATTCTTTTCCGTAGAAT     EHSFPQN        1     0
GAGCATTGGAAGAATGCTTCT     EHWKNAS        1     0
GAGCATTGGAAGCAGATTATG     EHWKQIM        1     0
GAGCATTGGAAGGCTCATAAG     EHWKAHK        1     0
GAGCATTGGAATCGGCCTCAT     EHWNRPH        1     0
GAGCATTGGACGACGCTTCTG     EHWTTLL        1     0
GAGCATTGGACGACTATGAGT     EHWTTMS        1     0
GAGCATTGGACGAGTAGTCCG     EHWTSSP        1     0
GAGCATTGGACGCAGCCGCAG     EHWTQPQ        1     0
GAGCATTGGACGCATCCGTTG     EHWTHPL        1     0
GAGCATTGGACGCGTACGCTG     EHWTRTL        1     0
GAGCATTGGACGCGTACTCAG     EHWTRTQ        1     0
GAGCATTGGACGCGTCCTAAG     EHWTRPK        1     0
GAGCATTGGACGCGTGTGCTG     EHWTRVL        1     0
GAGCATTGGACGTAGCTGCAT     EHWTQLH        1     0
GAGCATTGGACGTCTATGTGG     EHWTSMW        1     0
GAGCATTGGACGTTGTTGTCG     EHWTLLS        1     0
GAGCATTGGACTACGACTGGT     EHWTTTG        1     0
GAGCATTGGACTACGAGGCTG     EHWTTRL        1     0
GAGCATTGGACTAGGCGGATT     EHWTRRI        1     0
GAGCATTGGACTCAGCTTAGG     EHWTQLR        1     0
GAGCATTGGACTCAGGCGGCT     EHWTQAA        1     0
GAGCATTGGACTCCGCATGTG     EHWTPHV        1     0
GAGCATTGGACTCTGCTTCCT     EHWTLLP        1     0
GAGCATTGGACTGCTTCTGCT     EHWTASA        1     0
GAGCATTGGACTGTTCCTGCT     EHWTVPA        1     0
GAGCATTGGAGGCCGCATATG     EHWRPHM        1     0
GAGCATTGGAGGCTGCCTCCG     EHWRLPP        1     0
GAGCATTGGAGTCAGTCTGAG     EHWSQSE        1     0
GAGCATTGGAGTCCTTATTCG     EHWSPYS        1     0
GAGCATTGGAGTCTGCCGGCG     EHWSLPA        1     0
GAGCATTGGAGTCTTACGATG     EHWSLTM        1     0
GAGCATTGGAGTCTTGAGCAG     EHWSLEQ        1     0
GAGCATTGGAGTCTTGCTTGT     EHWSLAC        1     0
GAGCATTGGAGTGCTGTGTCT     EHWSAVS        1     0
GAGCATTGGAGTGTTACGAAT     EHWSVTN        1     0
GAGCATTGGAGTTCGCATACT     EHWSSHT        1     0
GAGCATTGGAGTTTTCATCCT     EHWSFHP        1     0
GAGCATTGGATGAAGGCGCGT     EHWMKAR        1     0
GAGCATTGGATGACGCCGCAG     EHWMTPQ        1     0
GAGCATTGGATGTATCGTTTG     EHWMYRL        1     0
GAGCATTGGATTAAGCCGCCT     EHWIKPP        1     0
GAGCATTGGATTACTGGGCCG     EHWITGP        1     0
GAGCATTGGATTCCGCCGTCG     EHWIPPS        1     0
GAGCATTGGCAGCATTATACT     EHWQHYT        1     0
GAGCATTGGCAGCCGATTTAT     EHWQPIY        1     0
GAGCATTGGCAGCCGCCGTCT     EHWQPPS        1     0
GAGCATTGGCAGCCTTGGGTG     EHWQPWV        1     0
GAGCATTGGCAGGTGCCTACG     EHWQVPT        1     0
GAGCATTGGCAGTATAAGCAG     EHWQYKQ        1     0
GAGCATTGGCAGTCGTTGCCG     EHWQSLP        1     0
GAGCATTGGCAGTCTCAGTCG     EHWQSQS        1     0
GAGCATTGGCATACGAGGCCT     EHWHTRP        1     0
GAGCATTGGCATACTTTGACT     EHWHTLT        1     0
GAGCATTGGCATAGTGCGCTT     EHWHSAL        1     0
GAGCATTGGCATATTACTGCT     EHWHITA        1     0
GAGCATTGGCATCGGCTTGCT     EHWHRLA        1     0
GAGCATTGGCATCGTAAGTGG     EHWHRKW        1     0
GAGCATTGGCATCGTACGCCT     EHWHRTP        1     0
GAGCATTGGCCGAATAGTGAG     EHWPNSE        1     0
GAGCATTGGCCGCCGATGGTG     EHWPPMV        1     0
GAGCATTGGCCGCCGTTTGAT     EHWPPFD        1     0
GAGCATTGGCCGCGGCTGTCG     EHWPRLS        1     0
GAGCATTGGCCGTAGACGTCT     EHWPQTS        1     0
GAGCATTGGCCGTCGACGGCG     EHWPSTA        1     0
GAGCATTGGCCGTCGCAGCAT     EHWPSQH        1     0
GAGCATTGGCCGTGGCGTTGG     EHWPWRW        1     0
GAGCATTGGCCGTTGATGAGG     EHWPLMR        1     0
GAGCATTGGCCGTTTACGCCG     EHWPFTP        1     0
GAGCATTGGCCGTTTCCGCAT     EHWPFPH        1     0
GAGCATTGGCCTAAGCAGGTG     EHWPKQV        1     0
GAGCATTGGCCTAATCAGCCG     EHWPNQP        1     0
GAGCATTGGCCTACTAGTCAG     EHWPTSQ        1     0
GAGCATTGGCCTATTAATCAG     EHWPINQ        1     0
GAGCATTGGCCTCTGATTACG     EHWPLIT        1     0
GAGCATTGGCCTCTGGTGCTG     EHWPLVL        1     0
GAGCATTGGCCTGCGCAGTGG     EHWPAQW        1     0
GAGCATTGGCCTGCTGTGCCT     EHWPAVP        1     0
GAGCATTGGCCTTGTCCGCAG     EHWPCPQ        1     0
GAGCATTGGCGGAATCAGTGG     EHWRNQW        1     0
GAGCATTGGCGGACGATTAAT     EHWRTIN        1     0
GAGCATTGGCGGACTAGTGGT     EHWRTSG        1     0
GAGCATTGGCGGGCTCCGGAT     EHWRAPD        1     0
GAGCATTGGCGGTGGATGAAG     EHWRWMK        1     0
GAGCATTGGCGGTTGCTTGAT     EHWRLLD        1     0
GAGCATTGGCGGTTGTCGAGT     EHWRLSS        1     0
GAGCATTGGCGTATTTTTGCT     EHWRIFA        1     0
GAGCATTGGCGTCGTCCTCCT     EHWRRPP        1     0
GAGCATTGGCGTGCGTATCAT     EHWRAYH        1     0
GAGCATTGGCGTGGGAGTATG     EHWRGSM        1     0
GAGCATTGGCTGACGGCGAGT     EHWLTAS        1     0
GAGCATTGGCTGACTCTTCCT     EHWLTLP        1     0
GAGCATTGGCTGCCGTCGTAT     EHWLPSY        1     0
GAGCATTGGCTGCCGTCTATG     EHWLPSM        1     0
GAGCATTGGCTGCTGAATCTT     EHWLLNL        1     0
GAGCATTGGCTGGATAATCCT     EHWLDNP        1     0
GAGCATTGGCTGGCTAGTCAG     EHWLASQ        1     0
GAGCATTGGCTGTCGGGGCAG     EHWLSGQ        1     0
GAGCATTGGCTGTCGTCTTCG     EHWLSSS        1     0
GAGCATTGGCTGTCTCATCAG     EHWLSHQ        1     0
GAGCATTGGCTTACTGGTTCG     EHWLTGS        1     0
GAGCATTGGCTTAGGCATGCT     EHWLRHA        1     0
GAGCATTGGCTTCGGAGTCGG     EHWLRSR        1     0
GAGCATTGGGAGTTGTCTACT     EHWELST        1     0
GAGCATTGGGATCATCATGGG     EHWDHHG        1     0
GAGCATTGGGATCCTACTAAG     EHWDPTK        1     0
GAGCATTGGGATCCTACTGTG     EHWDPTV        1     0
GAGCATTGGGATCGGTCTCGG     EHWDRSR        1     0
GAGCATTGGGATGAGAGGGTG     EHWDERV        1     0
GAGCATTGGGATTATGCGCTG     EHWDYAL        1     0
GAGCATTGGGCGACTTCTCTG     EHWATSL        1     0
GAGCATTGGGCGCAGACGATG     EHWAQTM        1     0
GAGCATTGGGCGCATAGTGAT     EHWAHSD        1     0
GAGCATTGGGCGGTTCTTCGG     EHWAVLR        1     0
GAGCATTGGGCGTCTCCGCGT     EHWASPR        1     0
GAGCATTGGGCGTGGGCTCCG     EHWAWAP        1     0
GAGCATTGGGCTCCTTGGCGT     EHWAPWR        1     0
GAGCATTGGGCTGAGATGGAT     EHWAEMD        1     0
GAGCATTGGGCTGTGGTGTTG     EHWAVVL        1     0
GAGCATTGGGCTTTGTTGTCG     EHWALLS        1     0
GAGCATTGGGGGACGCATCCG     EHWGTHP        1     0
GAGCATTGGGGGCTGTCTGAT     EHWGLSD        1     0
GAGCATTGGGTGAGGCGTATT     EHWVRRI        1     0
GAGCATTGGGTGATGAAGTAT     EHWVMKY        1     0
GAGCATTGGGTTACTCTTAAT     EHWVTLN        1     0
GAGCATTGGGTTGCGCGTGAT     EHWVARD        1     0
GAGCATTGGGTTGTGGCTCCG     EHWVVAP        1     0
GAGCATTGGTAGACGACGCTG     EHWQTTL        1     0
GAGCATTGGTAGAGTACGTCT     EHWQSTS        1     0
GAGCATTGGTAGCTTAGTCCG     EHWQLSP        1     0
GAGCATTGGTAGCTTCAGTCG     EHWQLQS        1     0
GAGCATTGGTAGCTTGCGCCT     EHWQLAP        1     0
GAGCATTGGTAGGCGTGTGCT     EHWQACA        1     0
GAGCATTGGTAGGCTCGTCTT     EHWQARL        1     0
GAGCATTGGTATAGGCTGCTG     EHWYRLL        1     0
GAGCATTGGTATATGTCTTAG     EHWYMSQ        1     0
GAGCATTGGTATGATCATCGG     EHWYDHR        1     0
GAGCATTGGTCGACTCCCAAG     EHWSTPK        1     0
GAGCATTGGTCGCCGCGTGAT     EHWSPRD        1     0
GAGCATTGGTCGCCGTATCAT     EHWSPYH        1     0
GAGCATTGGTCGCTGTTTGAT     EHWSLFD        1     0
GAGCATTGGTCGTATGTGCCT     EHWSYVP        1     0
GAGCATTGGTCGTGGTCGTCG     EHWSWSS        1     0
GAGCATTGGTCTCAGCTTCTT     EHWSQLL        1     0
GAGCATTGGTCTCGGTCTGAT     EHWSRSD        1     0
GAGCATTGGTCTTCGCTGTCT     EHWSSLS        1     0
GAGCATTGGTGGCCTCGGGAT     EHWWPRD        1     0
GAGCATTGGTGGCTGCTGCGG     EHWWLLR        1     0
GAGCATTGGTGGTATCCTCGT     EHWWYPR        1     0
GAGCATTGGTGGTGGCGTACT     EHWWWRT        1     0
GAGCATTGGTGTTGGATTACT     EHWCWIT        1     0
GAGCATTGGTTGCCTACTCCG     EHWLPTP        1     0
GAGCATTGGTTGCCTCGTAGT     EHWLPRS        1     0
GAGCATTGTAAGCTTACGTTG     EHCKLTL        1     0
GAGCATTGTAAGTCTGATGGG     EHCKSDG        1     0
GAGCATTGTAAGTGTCCTCCG     EHCKCPP        1     0
GAGCATTGTACGACGGCGCTG     EHCTTAL        1     0
GAGCATTGTACGGCGATTCGT     EHCTAIR        1     0
GAGCATTGTACGGCTCATTAG     EHCTAHQ        1     0
GAGCATTGTACTATGCATTGT     EHCTMHC        1     0
GAGCATTGTACTCAGTTGCCT     EHCTQLP        1     0
GAGCATTGTACTCGTTATATG     EHCTRYM        1     0
GAGCATTGTATTCCGTCTAGT     EHCIPSS        1     0
GAGCATTGTCAGAATACTGAT     EHCQNTD        1     0
GAGCATTGTCAGACGTATCTG     EHCQTYL        1     0
GAGCATTGTCAGTCTCGGAGT     EHCQSRS        1     0
GAGCATTGTCATACTTTGTGT     EHCHTLC        1     0
GAGCATTGTCATCCTCTTCAG     EHCHPLQ        1     0
GAGCATTGTCATCCTGTGTGT     EHCHPVC        1     0
GAGCATTGTCCGACGGTGTCT     EHCPTVS        1     0
GAGCATTGTCCGATGACTCCT     EHCPMTP        1     0
GAGCATTGTCCGTCGGGTCAG     EHCPSGQ        1     0
GAGCATTGTCCTGGTCCGCTG     EHCPGPL        1     0
GAGCATTGTCCTGGTGGGGAG     EHCPGGE        1     0
GAGCATTGTCCTTTGGTTTGT     EHCPLVC        1     0
GAGCATTGTCGGGTTAAGAGT     EHCRVKS        1     0
GAGCATTGTCGTACGGGGCAG     EHCRTGQ        1     0
GAGCATTGTCTGAGTCTGTGT     EHCLSLC        1     0
GAGCATTGTCTGCATATTTGT     EHCLHIC        1     0
GAGCATTGTCTTAATGCTAGG     EHCLNAR        1     0
GAGCATTGTCTTCAGTGTCGT     EHCLQCR        1     0
GAGCATTGTGAGATGCCGGCG     EHCEMPA        1     0
GAGCATTGTGAGCAGCATCCT     EHCEQHP        1     0
GAGCATTGTGATGCGCTTATG     EHCDALM        1     0
GAGCATTGTGCGGGTTGTCCG     EHCAGCP        1     0
GAGCATTGTGCGTTTTATCCG     EHCAFYP        1     0
GAGCATTGTGCTCATAATAGT     EHCAHNS        1     0
GAGCATTGTGGGGCTCCTGTT     EHCGAPV        1     0
GAGCATTGTGGTAGTACGAAG     EHCGSTK        1     0
GAGCATTGTGGTCAGCAGTGG     EHCGQQW        1     0
GAGCATTGTGTGTCGCCTTGT     EHCVSPC        1     0
GAGCATTGTTAGGATCGGACT     EHCQDRT        1     0
GAGCATTGTTCGCTTTGTGGT     EHCSLCG        1     0
GAGCATTGTTCTCAGCTTCCG     EHCSQLP        1     0
GAGCATTGTTCTCTTCATCAG     EHCSLHQ        1     0
GAGCATTGTTCTGGATCGTTT     EHCSGSF        1     0
GAGCATTGTTGGCCGTTGGCT     EHCWPLA        1     0
GAGCATTGTTGTAATTCTCCT     EHCCNSP        1     0
GAGCATTGTTTTCGTCCTCCG     EHCFRPP        1     0
GAGCATTTGAAGACTGCGGTG     EHLKTAV        1     0
GAGCATTTGAAGCCTGAAACG     EHLKPET        1     0
GAGCATTTGAAGCTGTTTGTG     EHLKLFV        1     0
GAGCATTTGAAGGCTCCTGCT     EHLKAPA        1     0
GAGCATTTGAATCATAGTCGT     EHLNHSR        1     0
GAGCATTTGAATCCTCAGCAT     EHLNPQH        1     0
GAGCATTTGAATCTGCCGCCT     EHLNLPP        1     0
GAGCATTTGAATCTGGCGGCG     EHLNLAA        1     0
GAGCATTTGACGACTCAGCTT     EHLTTQL        1     0
GAGCATTTGACGATTGCTCAG     EHLTIAQ        1     0
GAGCATTTGACGCTTCTTCCT     EHLTLLP        1     0
GAGCATTTGACGTATCCTCTG     EHLTYPL        1     0
GAGCATTTGACTACGTATCCT     EHLTTYP        1     0
GAGCATTTGAGGCTTCATCAT     EHLRLHH        1     0
GAGCATTTGAGGTATCATCGT     EHLRYHR        1     0
GAGCATTTGAGGTCGACTGTT     EHLRSTV        1     0
GAGCATTTGAGTACGCAGTAT     EHLSTQY        1     0
GAGCATTTGAGTCAGCCGTGT     EHLSQPC        1     0
GAGCATTTGAGTCTTTATACG     EHLSLYT        1     0
GAGCATTTGATGACTCCGGGG     EHLMTPG        1     0
GAGCATTTGATGCAGCCTACG     EHLMQPT        1     0
GAGCATTTGATGTCGGCTTAG     EHLMSAQ        1     0
GAGCATTTGATGTCTCATTCT     EHLMSHS        1     0
GAGCATTTGATGTTTACGCAT     EHLMFTH        1     0
GAGCATTTGCAGAGTTGGACG     EHLQSWT        1     0
GAGCATTTGCAGCCGTCGATT     EHLQPSI        1     0
GAGCATTTGCAGCCTCATCCG     EHLQPHP        1     0
GAGCATTTGCAGCTGGAGACG     EHLQLET        1     0
GAGCATTTGCAGGCTGTTGCT     EHLQAVA        1     0
GAGCATTTGCAGGGTACTAGG     EHLQGTR        1     0
GAGCATTTGCATCAGGCGCCT     EHLHQAP        1     0
GAGCATTTGCATCATCTGCGT     EHLHHLR        1     0
GAGCATTTGCATCCTAGGCCT     EHLHPRP        1     0
GAGCATTTGCATCCTCCGTGG     EHLHPPW        1     0
GAGCATTTGCATGTGCCTCGG     EHLHVPR        1     0
GAGCATTTGCCGACTCATCAT     EHLPTHH        1     0
GAGCATTTGCCGATTTCGCGT     EHLPISR        1     0
GAGCATTTGCCGCGTATTCAT     EHLPRIH        1     0
GAGCATTTGCCGCGTCCTAAT     EHLPRPN        1     0
GAGCATTTGCCGCTTACTCGG     EHLPLTR        1     0
GAGCATTTGCCGGGGATTCTT     EHLPGIL        1     0
GAGCATTTGCCTAATCTGCGT     EHLPNLR        1     0
GAGCATTTGCCTACTACTCCG     EHLPTTP        1     0
GAGCATTTGCCTCAGTCGGTG     EHLPQSV        1     0
GAGCATTTGCCTCATCGTACG     EHLPHRT        1     0
GAGCATTTGCCTCCGCATGCT     EHLPPHA        1     0
GAGCATTTGCCTCCGCATGTG     EHLPPHV        1     0
GAGCATTTGCCTCCTGCTAAG     EHLPPAK        1     0
GAGCATTTGCCTCGTTCTAGT     EHLPRSS        1     0
GAGCATTTGCCTGAGCAGTTT     EHLPEQF        1     0
GAGCATTTGCCTGTTTTTATG     EHLPVFM        1     0
GAGCATTTGCGGAGTACGGAT     EHLRSTD        1     0
GAGCATTTGCGGCATAATCTT     EHLRHNL        1     0
GAGCATTTGCGGGCGAATATG     EHLRANM        1     0
GAGCATTTGCGGGCTAATCAG     EHLRANQ        1     0
GAGCATTTGCGGGGGCCGCGT     EHLRGPR        1     0
GAGCATTTGCGGTTTGATAAT     EHLRFDN        1     0
GAGCATTTGCGTCAGTTGATT     EHLRQLI        1     0
GAGCATTTGCGTCCGAATGCT     EHLRPNA        1     0
GAGCATTTGCGTCCGGGGTTG     EHLRPGL        1     0
GAGCATTTGCTGCCTTCTGGG     EHLLPSG        1     0
GAGCATTTGCTGGATGCTTCG     EHLLDAS        1     0
GAGCATTTGCTTCATACGCCG     EHLLHTP        1     0
GAGCATTTGCTTCCGACTCCT     EHLLPTP        1     0
GAGCATTTGCTTTCTCGTCTG     EHLLSRL        1     0
GAGCATTTGGAGATGCAGCAT     EHLEMQH        1     0
GAGCATTTGGAGTATTGTTCG     EHLEYCS        1     0
GAGCATTTGGCGAGTATGGCT     EHLASMA        1     0
GAGCATTTGGCGCGTGCTTCT     EHLARAS        1     0
GAGCATTTGGCGGCTTTTGCG     EHLAAFA        1     0
GAGCATTTGGCGTTTGGTCCG     EHLAFGP        1     0
GAGCATTTGGCTACGTTTCCG     EHLATFP        1     0
GAGCATTTGGCTACTAATTGG     EHLATNW        1     0
GAGCATTTGGCTGGGATTCAG     EHLAGIQ        1     0
GAGCATTTGGCTGGGCTGTCG     EHLAGLS        1     0
GAGCATTTGGGGCATAGTAAT     EHLGHSN        1     0
GAGCATTTGGGTAGTACTCCG     EHLGSTP        1     0
GAGCATTTGGTGGTGCATAAT     EHLVVHN        1     0
GAGCATTTGTAGATGTCTACG     EHLQMST        1     0
GAGCATTTGTATCGTGTGCCT     EHLYRVP        1     0
GAGCATTTGTATGAGGCGCCG     EHLYEAP        1     0
GAGCATTTGTATGCGCTGCCT     EHLYALP        1     0
GAGCATTTGTCGATGGGTTCT     EHLSMGS        1     0
GAGCATTTGTCGCAGACTCGT     EHLSQTR        1     0
GAGCATTTGTCGTGTCTGGCG     EHLSCLA        1     0
GAGCATTTGTCGTTTCTTGAG     EHLSFLE        1     0
GAGCATTTTAAGCGGCTTCAT     EHFKRLH        1     0
GAGCATTTTAAGCTGCGGCAT     EHFKLRH        1     0
GAGCATTTTAAGCTTAGGCAT     EHFKLRH        1     0
GAGCATTTTACGACTAAGCCG     EHFTTKP        1     0
GAGCATTTTACGCATTAGATG     EHFTHQM        1     0
GAGCATTTTACGCCGTTTGAG     EHFTPFE        1     0
GAGCATTTTACGCGTGAGGGG     EHFTREG        1     0
GAGCATTTTAGGCATGCGCAT     EHFRHAH        1     0
GAGCATTTTATGACGCATAAT     EHFMTHN        1     0
GAGCATTTTCAGACGATTCAG     EHFQTIQ        1     0
GAGCATTTTCAGCAGATTCAT     EHFQQIH        1     0
GAGCATTTTCAGCAGGCTCCT     EHFQQAP        1     0
GAGCATTTTCAGCTGGGTTCG     EHFQLGS        1     0
GAGCATTTTCAGGCTTTGTCT     EHFQALS        1     0
GAGCATTTTCATCCGCGTACG     EHFHPRT        1     0
GAGCATTTTCCGACTTCTTCT     EHFPTSS        1     0
GAGCATTTTCCGATTCCTGTT     EHFPIPV        1     0
GAGCATTTTCCGCCGGCTGGG     EHFPPAG        1     0
GAGCATTTTCCGCTTACGAAT     EHFPLTN        1     0
GAGCATTTTCCTGGTAATCCG     EHFPGNP        1     0
GAGCATTTTCCTGGTCTTGGT     EHFPGLG        1     0
GAGCATTTTCGGCAGGCGCAG     EHFRQAQ        1     0
GAGCATTTTCGTGTGCGTGTG     EHFRVRV        1     0
GAGCATTTTCTGACGCTGTGG     EHFLTLW        1     0
GAGCATTTTCTGCATCCGTGG     EHFLHPW        1     0
GAGCATTTTCTGTCGCGTGAG     EHFLSRE        1     0
GAGCATTTTCTTACGAGTCTT     EHFLTSL        1     0
GAGCATTTTGAGATGACTCAG     EHFEMTQ        1     0
GAGCATTTTGAGCCTCTGTAT     EHFEPLY        1     0
GAGCATTTTGATAGTCGTCTT     EHFDSRL        1     0
GAGCATTTTGCGATTCGTTAT     EHFAIRY        1     0
GAGCATTTTGCGCATCAGTCG     EHFAHQS        1     0
GAGCATTTTGCTAAGCCTCAG     EHFAKPQ        1     0
GAGCATTTTGCTATTCAGCGG     EHFAIQR        1     0
GAGCATTTTGCTCTTGCTCCG     EHFALAP        1     0
GAGCATTTTGCTGTGCAGATG     EHFAVQM        1     0
GAGCATTTTGCTGTGTATGAT     EHFAVYD        1     0
GAGCATTTTGGGCATCTGCCT     EHFGHLP        1     0
GAGCATTTTGGGCCGCTGAAG     EHFGPLK        1     0
GAGCATTTTGGTACGACTGCG     EHFGTTA        1     0
GAGCATTTTGGTACTGGGGCT     EHFGTGA        1     0
GAGCATTTTGGTTCGATTATG     EHFGSIM        1     0
GAGCATTTTGTGAGTCCTGGG     EHFVSPG        1     0
GAGCATTTTGTGCCTGGTGCT     EHFVPGA        1     0
GAGCATTTTTCTATGCCGCTT     EHFSMPL        1     0
GAGCATTTTTCTCTGAGGGTT     EHFSLRV        1     0
GAGCCAAAGCAGTCTTTGCCT     EPKQSLP        1     0
GAGCCAAAGGCGCGGGATCAT     EPKARDH        1     0
GAGCCAAAGTCGCGGGATCAT     EPKSRDH        1     0
GAGCCAAATGATAAGTATTCG     EPNDKYS        1     0
GAGCCAAATGATGTGCCGACT     EPNDVPT        1     0
GAGCCAACGCAGCGGATGATT     EPTQRMI        1     0
GAGCCAACGCCTAATCCTGAT     EPTPNPD        1     0
GAGCCAACGGGGCTTCGTGCT     EPTGLRA        1     0
GAGCCAACGGTGAATCTTTCT     EPTVNLS        1     0
GAGCCAACGGTGACTCAGTAT     EPTVTQY        1     0
GAGCCAACTAATCTTGCTACG     EPTNLAT        1     0
GAGCCAACTACGACTATGCAT     EPTTTMH        1     0
GAGCCAACTGGGCATCGGAAG     EPTGHRK        1     0
GAGCCAACTGTGATGCTTTCG     EPTVMLS        1     0
GAGCCAAGGACTCATGAGATG     EPRTHEM        1     0
GAGCCAAGTACTACGATTCGT     EPSTTIR        1     0
GAGCCAAGTCCTAATTATGAT     EPSPNYD        1     0
GAGCCAATGACTCAGCCTCCG     EPMTQPP        1     0
GAGCCAATGTATACTTATCTT     EPMYTYL        1     0
GAGCCAATGTTGATTGTGTTG     EPMLIVL        1     0
GAGCCAATTGAGCGGAAGCAT     EPIERKH        1     0
GAGCCACAATCTCGGTCGGTG     EPQSRSV        1     0
GAGCCACAGAATCAGAAGTCT     EPQNQKS        1     0
GAGCCACAGATTACTCTTGTG     EPQITLV        1     0
GAGCCACAGCATGATACTCGT     EPQHDTR        1     0
GAGCCACAGCGTAGTACGAAT     EPQRSTN        1     0
GAGCCACAGCTGTTTCATCCG     EPQLFHP        1     0
GAGCCACAGGTTCAGTATCTG     EPQVQYL        1     0
GAGCCACAGGTTCCTTTTTAT     EPQVPFY        1     0
GAGCCACATCCGCTTCGTATG     EPHPLRM        1     0
GAGCCACATCTTAATTCGAAT     EPHLNSN        1     0
GAGCCACCGCCTACTACTCCG     EPPPTTP        1     0
GAGCCACCGCTGAAGCCTTTT     EPPLKPF        1     0
GAGCCACCGTATGTGGTTCCG     EPPYVVP        1     0
GAGCCACCTAATACGAGTAAG     EPPNTSK        1     0
GAGCCACCTACTGTTCTGAAT     EPPTVLN        1     0
GAGCCACCTAGGACTTATACG     EPPRTYT        1     0
GAGCCACCTAGTATGCAGGTT     EPPSMQV        1     0
GAGCCACCTCATCTGTGGATT     EPPHLWI        1     0
GAGCCACCTCGGACGTGTATT     EPPRTCI        1     0
GAGCCACCTCTTCAGCCGCAT     EPPLQPH        1     0
GAGCCACCTCTTGTTCTGACT     EPPLVLT        1     0
GAGCCACCTGCGACTCAGTTT     EPPATQF        1     0
GAGCCACCTGCGCATGCTCCT     EPPAHAP        1     0
GAGCCACCTGGGATTCAGAAT     EPPGIQN        1     0
GAGCCACCTTCTACTTATCTT     EPPSTYL        1     0
GAGCCACGGAAGCAGGTGCAT     EPRKQVH        1     0
GAGCCACGGATGGTGGCGTTT     EPRMVAF        1     0
GAGCCACGGCCGAGGGGTCCT     EPRPRGP        1     0
GAGCCACGGTTTCTTACTAAG     EPRFLTK        1     0
GAGCCACGTACGCCTACGTTG     EPRTPTL        1     0
GAGCCACGTCATCCGAATAGT     EPRHPNS        1     0
GAGCCACGTCTGAAGCATACT     EPRLKHT        1     0
GAGCCACGTGAGATGCTGCTG     EPREMLL        1     0
GAGCCACGTGCTCATCCTTTG     EPRAHPL        1     0
GAGCCACTGAATATTGGGTGT     EPLNIGC        1     0
GAGCCACTGCAGCTGAAGATG     EPLQLKM        1     0
GAGCCACTGCCTCCTTGGATT     EPLPPWI        1     0
GAGCCACTGTCGTCGAAGCTG     EPLSSKL        1     0
GAGCCACTGTGGTATCAGCGT     EPLWYQR        1     0
GAGCCACTTCAGCCTAAGAGG     EPLQPKR        1     0
GAGCCACTTCATACGAGTGAG     EPLHTSE        1     0
GAGCCACTTCATCCTGCGTAG     EPLHPAQ        1     0
GAGCCACTTCCTTAGGGGCAT     EPLPQGH        1     0
GAGCCAGATACTGCTGCTGCG     EPDTAAA        1     0
GAGCCAGATATGCTGGGGATG     EPDMLGM        1     0
GAGCCAGATGGGCATCCTCCT     EPDGHPP        1     0
GAGCCAGCGCCGATGCTTTCG     EPAPMLS        1     0
GAGCCAGCGCCTTCGATTCGT     EPAPSIR        1     0
GAGCCAGCGCGTCAGCATAGT     EPARQHS        1     0
GAGCCAGCGTCGGATAAGCTG     EPASDKL        1     0
GAGCCAGCTACGCGTCATCCG     EPATRHP        1     0
GAGCCAGGAACTACGGCGCAT     EPGTTAH        1     0
GAGCCAGGAACTACGTCGCAT     EPGTTSH        1     0
GAGCCAGGCACTACGTCGCAT     EPGTTSH        1     0
GAGCCAGGTAATCCGTCGAAT     EPGNPSN        1     0
GAGCCAGGTACTAGGGCTCCT     EPGTRAP        1     0
GAGCCAGGTTGGTCGACTTGG     EPGWSTW        1     0
GAGCCAGTGACGGATCAGCCG     EPVTDQP        1     0
GAGCCAGTGCAGCAGCCGACG     EPVQQPT        1     0
GAGCCAGTGCAGTCGGCGCCT     EPVQSAP        1     0
GAGCCAGTGCTTAAGACTTAT     EPVLKTY        1     0
GAGCCAGTGGGGTTGCCGCGT     EPVGLPR        1     0
GAGCCAGTTGATATGCTGTAT     EPVDMLY        1     0
GAGCCATAGATGCCGCATGTT     EPQMPHV        1     0
GAGCCATATCTTCCTCAGCTG     EPYLPQL        1     0
GAGCCATCTGCGTCGTCTTCT     EPSASSS        1     0
GAGCCATCTTAGACGTGGACT     EPSQTWT        1     0
GAGCCATCTTTGAGTGGTCGG     EPSLSGR        1     0
GAGCCATTGAATTGGGATACG     EPLNWDT        1     0
GAGCCATTGCCGCTTACTCTT     EPLPLTL        1     0
GAGCCATTGGTGCCTTCGCGT     EPLVPSR        1     0
GAGCCCATGCTTCATCGGGGG     EPMLHRG        1     0
GAGCCCCAGCAGCGGCCTACT     EPQQRPT        1     0
GAGCCCCATACGACTAAGACT     EPHTTKT        1     0
GAGCCCCATACTCTTCCGCTG     EPHTLPL        1     0
GAGCCCCCGAATTATTCTAGG     EPPNYSR        1     0
GAGCCCGAGTCGACGTATAAT     EPESTYN        1     0
GAGCCCTTGTAGGTTACGCTT     EPLQVTL        1     0
GAGCCGAAGAAGATTGCGAAT     EPKKIAN        1     0
GAGCCGAAGAAGCATAAGTTG     EPKKHKL        1     0
GAGCCGAAGAAGCCGTTGAAT     EPKKPLN        1     0
GAGCCGAAGAAGCCTATTGAT     EPKKPID        1     0
GAGCCGAAGAAGCTGACGTTT     EPKKLTF        1     0
GAGCCGAAGAAGCTGTGGGGT     EPKKLWG        1     0
GAGCCGAAGAAGGAGATGCCG     EPKKEMP        1     0
GAGCCGAAGAAGGCTGCGTTG     EPKKAAL        1     0
GAGCCGAAGAAGGTGATGTTG     EPKKVML        1     0
GAGCCGAAGAAGTGGATTCTG     EPKKWIL        1     0
GAGCCGAAGAAGTGTGCGACG     EPKKCAT        1     0
GAGCCGAAGAAGTTGTTGTAT     EPKKLLY        1     0
GAGCCGAAGAATAATCTTACG     EPKNNLT        1     0
GAGCCGAAGAATACTGCTATG     EPKNTAM        1     0
GAGCCGAAGAATATGAGTGAG     EPKNMSE        1     0
GAGCCGAAGAATATGCCTAAT     EPKNMPN        1     0
GAGCCGAAGAATCATACTCTT     EPKNHTL        1     0
GAGCCGAAGAATCATGAGACG     EPKNHET        1     0
GAGCCGAAGAATCCGCATTTT     EPKNPHF        1     0
GAGCCGAAGAATCCGTCGCAT     EPKNPSH        1     0
GAGCCGAAGAATCTTCAGCCT     EPKNLQP        1     0
GAGCCGAAGAATGCGCAGTCG     EPKNAQS        1     0
GAGCCGAAGAATGGGAATTGG     EPKNGNW        1     0
GAGCCGAAGAATGGTTCTTGG     EPKNGSW        1     0
GAGCCGAAGAATGTGATGAAT     EPKNVMN        1     0
GAGCCGAAGAATGTTATGCGG     EPKNVMR        1     0
GAGCCGAAGAATTCGATGTTT     EPKNSMF        1     0
GAGCCGAAGAATTCGTTGCTG     EPKNSLL        1     0
GAGCCGAAGAATTGTGGTGTG     EPKNCGV        1     0
GAGCCGAAGACCTAGATTATT     EPKTQII        1     0
GAGCCGAAGACGAAGCAGATG     EPKTKQM        1     0
GAGCCGAAGACGATGTGTACT     EPKTMCT        1     0
GAGCCGAAGACGCAGGCGATG     EPKTQAM        1     0
GAGCCGAAGACGCAGGTGAAT     EPKTQVN        1     0
GAGCCGAAGACGCAGGTTCCT     EPKTQVP        1     0
GAGCCGAAGACGCATAATGAT     EPKTHND        1     0
GAGCCGAAGACGCATCTTTCT     EPKTHLS        1     0
GAGCCGAAGACGCATGCGCAT     EPKTHAH        1     0
GAGCCGAAGACGCCGCCTTAT     EPKTPPY        1     0
GAGCCGAAGACGCCTACTCCT     EPKTPTP        1     0
GAGCCGAAGACGCCTACTGAG     EPKTPTE        1     0
GAGCCGAAGACGCCTGTGTCT     EPKTPVS        1     0
GAGCCGAAGACGCGGTCTTTT     EPKTRSF        1     0
GAGCCGAAGACGCTTGATCCG     EPKTLDP        1     0
GAGCCGAAGACGGTGTATTTT     EPKTVYF        1     0
GAGCCGAAGACGTAGCCTACG     EPKTQPT        1     0
GAGCCGAAGACGTGGCGGTCT     EPKTWRS        1     0
GAGCCGAAGACTACTCCGCTG     EPKTTPL        1     0
GAGCCGAAGACTAGGACTGTG     EPKTRTV        1     0
GAGCCGAAGACTAGGGCTCAT     EPKTRAH        1     0
GAGCCGAAGACTAGTAAGCAG     EPKTSKQ        1     0
GAGCCGAAGACTCCTGATGTG     EPKTPDV        1     0
GAGCCGAAGACTCTGGCGCCT     EPKTLAP        1     0
GAGCCGAAGACTGATAAGCCT     EPKTDKP        1     0
GAGCCGAAGACTGCTATTCAT     EPKTAIH        1     0
GAGCCGAAGACTGCTGGTAGT     EPKTAGS        1     0
GAGCCGAAGACTGTTCATCAT     EPKTVHH        1     0
GAGCCGAAGACTTCGCAGATT     EPKTSQI        1     0
GAGCCGAAGACTTGGAGGTGG     EPKTWRW        1     0
GAGCCGAAGACTTGGTGGACT     EPKTWWT        1     0
GAGCCGAAGACTTGTATTCAG     EPKTCIQ        1     0
GAGCCGAAGACTTTGGTTCCT     EPKTLVP        1     0
GAGCCGAAGAGGACGGTGCCG     EPKRTVP        1     0
GAGCCGAAGAGGAGTCATTAT     EPKRSHY        1     0
GAGCCGAAGAGGCTGCCGCGT     EPKRLPR        1     0
GAGCCGAAGAGGTATACTCTT     EPKRYTL        1     0
GAGCCGAAGAGTAAGCTGCCG     EPKSKLP        1     0
GAGCCGAAGAGTACGCCGCTG     EPKSTPL        1     0
GAGCCGAAGAGTACGTGTAAG     EPKSTCK        1     0
GAGCCGAAGAGTCATCTGTGG     EPKSHLW        1     0
GAGCCGAAGAGTCCGACGGCG     EPKSPTA        1     0
GAGCCGAAGAGTCCTAAGTAT     EPKSPKY        1     0
GAGCCGAAGAGTCCTCGGTGT     EPKSPRC        1     0
GAGCCGAAGAGTCTGTATCCT     EPKSLYP        1     0
GAGCCGAAGAGTCTGTCTAGG     EPKSLSR        1     0
GAGCCGAAGAGTGTTACGTTG     EPKSVTL        1     0
GAGCCGAAGAGTGTTGCGCTG     EPKSVAL        1     0
GAGCCGAAGAGTTCTTCTTAT     EPKSSSY        1     0
GAGCCGAAGATGCAGCAGCTG     EPKMQQL        1     0
GAGCCGAAGATGCATCCTGCT     EPKMHPA        1     0
GAGCCGAAGATGCCGGTTGTT     EPKMPVV        1     0
GAGCCGAAGATGGAGCCTGCT     EPKMEPA        1     0
GAGCCGAAGATGGCGACTCCT     EPKMATP        1     0
GAGCCGAAGATGGCGTTGCGT     EPKMALR        1     0
GAGCCGAAGATGGGGCCGACT     EPKMGPT        1     0
GAGCCGAAGATGGTGTTTGTT     EPKMVFV        1     0
GAGCCGAAGATGGTTACGGGT     EPKMVTG        1     0
GAGCCGAAGATGGTTCCTAAT     EPKMVPN        1     0
GAGCCGAAGATTACTACTGCT     EPKITTA        1     0
GAGCCGAAGATTACTCCTTAT     EPKITPY        1     0
GAGCCGAAGATTACTCTTTGG     EPKITLW        1     0
GAGCCGAAGATTAGGTGGCCT     EPKIRWP        1     0
GAGCCGAAGATTAGTATGGTG     EPKISMV        1     0
GAGCCGAAGATTCATCCGCAT     EPKIHPH        1     0
GAGCCGAAGATTCATCCTCTG     EPKIHPL        1     0
GAGCCGAAGATTCCTCGTGTG     EPKIPRV        1     0
GAGCCGAAGATTCCTGCTATT     EPKIPAI        1     0
GAGCCGAAGATTCTGGATCTG     EPKILDL        1     0
GAGCCGAAGATTCTTCCGCAG     EPKILPQ        1     0
GAGCCGAAGATTGCGCTTGTG     EPKIALV        1     0
GAGCCGAAGATTTCGCGTGAT     EPKISRD        1     0
GAGCCGAAGATTTTTGGGCTG     EPKIFGL        1     0
GAGCCGAAGCAGAATAGTGAG     EPKQNSE        1     0
GAGCCGAAGCAGAATATGTCG     EPKQNMS        1     0
GAGCCGAAGCAGACTATGACG     EPKQTMT        1     0
GAGCCGAAGCAGACTTATGCT     EPKQTYA        1     0
GAGCCGAAGCAGATGGTGTCT     EPKQMVS        1     0
GAGCCGAAGCAGATTCATAGT     EPKQIHS        1     0
GAGCCGAAGCAGATTCGTTAT     EPKQIRY        1     0
GAGCCGAAGCAGCAGCATATG     EPKQQHM        1     0
GAGCCGAAGCAGCCGAGGCCT     EPKQPRP        1     0
GAGCCGAAGCAGCCTACTCCT     EPKQPTP        1     0
GAGCCGAAGCAGCCTTCTCGT     EPKQPSR        1     0
GAGCCGAAGCAGCTGCCGCGT     EPKQLPR        1     0
GAGCCGAAGCAGCTGTCGTCG     EPKQLSS        1     0
GAGCCGAAGCAGGAGCAGTTT     EPKQEQF        1     0
GAGCCGAAGCAGGATAGGTCG     EPKQDRS        1     0
GAGCCGAAGCAGGCTGTTTTG     EPKQAVL        1     0
GAGCCGAAGCAGGCTTGGATT     EPKQAWI        1     0
GAGCCGAAGCAGGGGTTGAAG     EPKQGLK        1     0
GAGCCGAAGCAGGTGGTTCCG     EPKQVVP        1     0
GAGCCGAAGCAGGTTCTGGAG     EPKQVLE        1     0
GAGCCGAAGCAGTCGTCGTTG     EPKQSSL        1     0
GAGCCGAAGCAGTCTGTGCCT     EPKQSVP        1     0
GAGCCGAAGCAGTGGCCTATG     EPKQWPM        1     0
GAGCCGAAGCAGTGTCCGACT     EPKQCPT        1     0
GAGCCGAAGCAGTTTCAGCGG     EPKQFQR        1     0
GAGCCGAAGCATAATCTTATT     EPKHNLI        1     0
GAGCCGAAGCATACGCCTAAT     EPKHTPN        1     0
GAGCCGAAGCATACGTCTGTG     EPKHTSV        1     0
GAGCCGAAGCATACGTGGCGG     EPKHTWR        1     0
GAGCCGAAGCATACGTGTGGT     EPKHTCG        1     0
GAGCCGAAGCATACTGTGGTG     EPKHTVV        1     0
GAGCCGAAGCATAGGCCGCAT     EPKHRPH        1     0
GAGCCGAAGCATATGACGACT     EPKHMTT        1     0
GAGCCGAAGCATATTCCTGTT     EPKHIPV        1     0
GAGCCGAAGCATCCTAGGTGG     EPKHPRW        1     0
GAGCCGAAGCATCCTCCGTCT     EPKHPPS        1     0
GAGCCGAAGCATCGGGTGACG     EPKHRVT        1     0
GAGCCGAAGCATCGTTCTATG     EPKHRSM        1     0
GAGCCGAAGCATCTGGCTGCG     EPKHLAA        1     0
GAGCCGAAGCATCTGGGGCAG     EPKHLGQ        1     0
GAGCCGAAGCATCTGTGGCTG     EPKHLWL        1     0
GAGCCGAAGCATGATTCTATG     EPKHDSM        1     0
GAGCCGAAGCATGCTACGAAG     EPKHATK        1     0
GAGCCGAAGCATGCTATTATT     EPKHAII        1     0
GAGCCGAAGCATGGTCCGCCG     EPKHGPP        1     0
GAGCCGAAGCATGTTATGAGT     EPKHVMS        1     0
GAGCCGAAGCATGTTCCGCTG     EPKHVPL        1     0
GAGCCGAAGCATTAGCTGTTG     EPKHQLL        1     0
GAGCCGAAGCATTATACTCCT     EPKHYTP        1     0
GAGCCGAAGCATTCGCAGCAG     EPKHSQQ        1     0
GAGCCGAAGCATTCTGTGAGG     EPKHSVR        1     0
GAGCCGAAGCATTGGTCGTCT     EPKHWSS        1     0
GAGCCGAAGCATTTGTGGTAT     EPKHLWY        1     0
GAGCCGAAGCCGATGTCTACT     EPKPMST        1     0
GAGCCGAAGCCGATTCCTTTT     EPKPIPF        1     0
GAGCCGAAGCCGATTGTTATG     EPKPIVM        1     0
GAGCCGAAGCCGCAGCCTTAG     EPKPQPQ        1     0
GAGCCGAAGCCGCCTGCGAGG     EPKPPAR        1     0
GAGCCGAAGCCGCTTAAGCAG     EPKPLKQ        1     0
GAGCCGAAGCCGCTTCCGACG     EPKPLPT        1     0
GAGCCGAAGCCGGGGAGTCTG     EPKPGSL        1     0
GAGCCGAAGCCGTATATGGGG     EPKPYMG        1     0
GAGCCGAAGCCGTCGACTATG     EPKPSTM        1     0
GAGCCGAAGCCGTCGCATTTG     EPKPSHL        1     0
GAGCCGAAGCCGTTGATGCCG     EPKPLMP        1     0
GAGCCGAAGCCGTTTACGCCT     EPKPFTP        1     0
GAGCCGAAGCCTAAGCAGGCT     EPKPKQA        1     0
GAGCCGAAGCCTATTGATCCG     EPKPIDP        1     0
GAGCCGAAGCCTATTTATCCG     EPKPIYP        1     0
GAGCCGAAGCCTATTTGTCTT     EPKPICL        1     0
GAGCCGAAGCCTCATATGGTG     EPKPHMV        1     0
GAGCCGAAGCCTCATGAGACG     EPKPHET        1     0
GAGCCGAAGCCTCTTCAGAAT     EPKPLQN        1     0
GAGCCGAAGCCTCTTCTTCCG     EPKPLLP        1     0
GAGCCGAAGCCTGCGAGTCCG     EPKPASP        1     0
GAGCCGAAGCCTGCGATTCTG     EPKPAIL        1     0
GAGCCGAAGCCTGCGATTGCT     EPKPAIA        1     0
GAGCCGAAGCCTGCGTTGACT     EPKPALT        1     0
GAGCCGAAGCCTGGGCATTAT     EPKPGHY        1     0
GAGCCGAAGCCTTATGGTCCG     EPKPYGP        1     0
GAGCCGAAGCCTTCGCTGCAT     EPKPSLH        1     0
GAGCCGAAGCCTTCTTCTTTT     EPKPSSF        1     0
GAGCCGAAGCCTTGTGCGCGT     EPKPCAR        1     0
GAGCCGAAGCCTTTTGCGGAT     EPKPFAD        1     0
GAGCCGAAGCGGACGATTGTT     EPKRTIV        1     0
GAGCCGAAGCGGACGCTGCGT     EPKRTLR        1     0
GAGCCGAAGCGGGATAATTCG     EPKRDNS        1     0
GAGCCGAAGCGGGCGGGTTAT     EPKRAGY        1     0
GAGCCGAAGCGGTGGCCTCCT     EPKRWPP        1     0
GAGCCGAAGCGTAATAGTGAG     EPKRNSE        1     0
GAGCCGAAGCGTATGGAGCTT     EPKRMEL        1     0
GAGCCGAAGCGTATTAAGTCG     EPKRIKS        1     0
GAGCCGAAGCGTATTCCTTCT     EPKRIPS        1     0
GAGCCGAAGCGTCCTATGATG     EPKRPMM        1     0
GAGCCGAAGCGTCTGAGTGTT     EPKRLSV        1     0
GAGCCGAAGCGTCTTCCGATT     EPKRLPI        1     0
GAGCCGAAGCGTGCTCCTCTT     EPKRAPL        1     0
GAGCCGAAGCGTTTTAAGCCT     EPKRFKP        1     0
GAGCCGAAGCTGAATGTTATG     EPKLNVM        1     0
GAGCCGAAGCTGACGTATGTG     EPKLTYV        1     0
GAGCCGAAGCTGACTACTATG     EPKLTTM        1     0
GAGCCGAAGCTGACTATGCAG     EPKLTMQ        1     0
GAGCCGAAGCTGACTGCTCAT     EPKLTAH        1     0
GAGCCGAAGCTGAGTAATAGT     EPKLSNS        1     0
GAGCCGAAGCTGAGTAATGAG     EPKLSNE        1     0
GAGCCGAAGCTGATGCTTAGT     EPKLMLS        1     0
GAGCCGAAGCTGATTGATGCT     EPKLIDA        1     0
GAGCCGAAGCTGCATATGTCT     EPKLHMS        1     0
GAGCCGAAGCTGCCGGGTTTT     EPKLPGF        1     0
GAGCCGAAGCTGCCTACGCCG     EPKLPTP        1     0
GAGCCGAAGCTGCTTGCTACT     EPKLLAT        1     0
GAGCCGAAGCTGCTTTGTAGT     EPKLLCS        1     0
GAGCCGAAGCTGGTGACTAAG     EPKLVTK        1     0
GAGCCGAAGCTGTAGAGTATG     EPKLQSM        1     0
GAGCCGAAGCTGTGGTGGTTG     EPKLWWL        1     0
GAGCCGAAGCTGTTGTTTATG     EPKLLFM        1     0
GAGCCGAAGCTGTTTCCTGGT     EPKLFPG        1     0
GAGCCGAAGCTTAAGACTCGG     EPKLKTR        1     0
GAGCCGAAGCTTACGATGGAT     EPKLTMD        1     0
GAGCCGAAGCTTACTCAGCAT     EPKLTQH        1     0
GAGCCGAAGCTTACTCCGCGT     EPKLTPR        1     0
GAGCCGAAGCTTACTTCTCCG     EPKLTSP        1     0
GAGCCGAAGCTTATTTCGATG     EPKLISM        1     0
GAGCCGAAGCTTCCTACGCGT     EPKLPTR        1     0
GAGCCGAAGCTTCCTATGGTG     EPKLPMV        1     0
GAGCCGAAGCTTCGTACTGTG     EPKLRTV        1     0
GAGCCGAAGCTTGCTGGTGAG     EPKLAGE        1     0
GAGCCGAAGCTTGTTAAGGCT     EPKLVKA        1     0
GAGCCGAAGCTTGTTGGTGGT     EPKLVGG        1     0
GAGCCGAAGCTTGTTTTGTCT     EPKLVLS        1     0
GAGCCGAAGCTTTATCCTAAG     EPKLYPK        1     0
GAGCCGAAGCTTTTTGAGCAG     EPKLFEQ        1     0
GAGCCGAAGGAGAGTCGGTTT     EPKESRF        1     0
GAGCCGAAGGAGCATATTCCT     EPKEHIP        1     0
GAGCCGAAGGAGCCGACTTCT     EPKEPTS        1     0
GAGCCGAAGGAGCCGCCTCGG     EPKEPPR        1     0
GAGCCGAAGGAGCCTACGGTT     EPKEPTV        1     0
GAGCCGAAGGAGCTGCAGCTG     EPKELQL        1     0
GAGCCGAAGGAGCTTCTGTGG     EPKELLW        1     0
GAGCCGAAGGAGTGGCCTGCT     EPKEWPA        1     0
GAGCCGAAGGATAAGCAGCCT     EPKDKQP        1     0
GAGCCGAAGGATAGGAGTCAG     EPKDRSQ        1     0
GAGCCGAAGGATAGTACGCCG     EPKDSTP        1     0
GAGCCGAAGGATAGTTGTTGT     EPKDSCC        1     0
GAGCCGAAGGATCCGGGGCAT     EPKDPGH        1     0
GAGCCGAAGGATCCGTCGACG     EPKDPST        1     0
GAGCCGAAGGATCCTGTGTCG     EPKDPVS        1     0
GAGCCGAAGGATCGTGTGCAT     EPKDRVH        1     0
GAGCCGAAGGATCTGTCTCCT     EPKDLSP        1     0
GAGCCGAAGGATGAGGGGTTT     EPKDEGF        1     0
GAGCCGAAGGATGAGGTGTTG     EPKDEVL        1     0
GAGCCGAAGGATGCTCAGCGG     EPKDAQR        1     0
GAGCCGAAGGATTTGCATCTG     EPKDLHL        1     0
GAGCCGAAGGATTTGCATGCG     EPKDLHA        1     0
GAGCCGAAGGATTTTCCGACG     EPKDFPT        1     0
GAGCCGAAGGCGAATACTTTT     EPKANTF        1     0
GAGCCGAAGGCGAATCAGGTG     EPKANQV        1     0
GAGCCGAAGGCGACGGCGCGT     EPKATAR        1     0
GAGCCGAAGGCGCCGGGTCCT     EPKAPGP        1     0
GAGCCGAAGGCGTGGTCTATG     EPKAWSM        1     0
GAGCCGAAGGCGTTGAATGCG     EPKALNA        1     0
GAGCCGAAGGCGTTTACTCCT     EPKAFTP        1     0
GAGCCGAAGGCTAGTGAGACT     EPKASET        1     0
GAGCCGAAGGCTGCGATGCAT     EPKAAMH        1     0
GAGCCGAAGGGGACGGATCCT     EPKGTDP        1     0
GAGCCGAAGGGGACTCTGACT     EPKGTLT        1     0
GAGCCGAAGGGGACTTCGATG     EPKGTSM        1     0
GAGCCGAAGGGGCAGCGTCCG     EPKGQRP        1     0
GAGCCGAAGGGGCGGCATGCT     EPKGRHA        1     0
GAGCCGAAGGGGTAGACGCGT     EPKGQTR        1     0
GAGCCGAAGGGGTCTCTTTTG     EPKGSLL        1     0
GAGCCGAAGGGTACTTGGGGT     EPKGTWG        1     0
GAGCCGAAGGGTATGACGCCT     EPKGMTP        1     0
GAGCCGAAGGGTATTCCTGCT     EPKGIPA        1     0
GAGCCGAAGGGTCCTATTTGG     EPKGPIW        1     0
GAGCCGAAGGGTCCTCCTGCG     EPKGPPA        1     0
GAGCCGAAGGGTGATATGAGG     EPKGDMR        1     0
GAGCCGAAGGTGAAGCAGTGT     EPKVKQC        1     0
GAGCCGAAGGTGACTCGTGAG     EPKVTRE        1     0
GAGCCGAAGGTGATTAATCTG     EPKVINL        1     0
GAGCCGAAGGTGCATAAGTAT     EPKVHKY        1     0
GAGCCGAAGGTGCCGACTGAG     EPKVPTE        1     0
GAGCCGAAGGTGCCGCCTCCT     EPKVPPP        1     0
GAGCCGAAGGTGCCGCCTTGG     EPKVPPW        1     0
GAGCCGAAGGTGCCTATGCTT     EPKVPML        1     0
GAGCCGAAGGTGCTGACTAAT     EPKVLTN        1     0
GAGCCGAAGGTGCTGCTTGCT     EPKVLLA        1     0
GAGCCGAAGGTGGATAATATT     EPKVDNI        1     0
GAGCCGAAGGTGGCTACTTGG     EPKVATW        1     0
GAGCCGAAGGTGGTGCATTGG     EPKVVHW        1     0
GAGCCGAAGGTGTTTAATCAT     EPKVFNH        1     0
GAGCCGAAGGTTAATAAGGGT     EPKVNKG        1     0
GAGCCGAAGGTTAATCGTTAT     EPKVNRY        1     0
GAGCCGAAGGTTACGACGGCG     EPKVTTA        1     0
GAGCCGAAGGTTAGGTCGCAT     EPKVRSH        1     0
GAGCCGAAGGTTCAGCTTAAT     EPKVQLN        1     0
GAGCCGAAGGTTCAGGATGTG     EPKVQDV        1     0
GAGCCGAAGGTTCCTCTGTTG     EPKVPLL        1     0
GAGCCGAAGGTTCTGAGGCAT     EPKVLRH        1     0
GAGCCGAAGGTTCTGATGCCG     EPKVLMP        1     0
GAGCCGAAGGTTGAGTCGATT     EPKVESI        1     0
GAGCCGAAGGTTGTGCCTTTG     EPKVVPL        1     0
GAGCCGAAGGTTTTGTCTCAT     EPKVLSH        1     0
GAGCCGAAGTAGACGTTGCCG     EPKQTLP        1     0
GAGCCGAAGTATAATAATCCT     EPKYNNP        1     0
GAGCCGAAGTATATGAAGCAG     EPKYMKQ        1     0
GAGCCGAAGTATATGCCGCAG     EPKYMPQ        1     0
GAGCCGAAGTATATGCTGGCG     EPKYMLA        1     0
GAGCCGAAGTATCTTAGTTCT     EPKYLSS        1     0
GAGCCGAAGTATGCGCATCCG     EPKYAHP        1     0
GAGCCGAAGTATGGTAGGCAG     EPKYGRQ        1     0
GAGCCGAAGTATTCTCCGCAG     EPKYSPQ        1     0
GAGCCGAAGTATTGGACGCTG     EPKYWTL        1     0
GAGCCGAAGTCGAATGGTACT     EPKSNGT        1     0
GAGCCGAAGTCGACGAATGCG     EPKSTNA        1     0
GAGCCGAAGTCGACGCGTCCT     EPKSTRP        1     0
GAGCCGAAGTCGATGCTGTCG     EPKSMLS        1     0
GAGCCGAAGTCGATTGGGACG     EPKSIGT        1     0
GAGCCGAAGTCGCAGCTTATT     EPKSQLI        1     0
GAGCCGAAGTCGGAGCGTTGT     EPKSERC        1     0
GAGCCGAAGTCGGGGGCTCTG     EPKSGAL        1     0
GAGCCGAAGTCGTCGCATAGG     EPKSSHR        1     0
GAGCCGAAGTCGTCGCTTCCG     EPKSSLP        1     0
GAGCCGAAGTCGTCGGGGTCG     EPKSSGS        1     0
GAGCCGAAGTCGTTTTATCAT     EPKSFYH        1     0
GAGCCGAAGTCTAATAGGGGT     EPKSNRG        1     0
GAGCCGAAGTCTAATCAGGAG     EPKSNQE        1     0
GAGCCGAAGTCTACGATGTGT     EPKSTMC        1     0
GAGCCGAAGTCTACGGTGACT     EPKSTVT        1     0
GAGCCGAAGTCTAGTGATACG     EPKSSDT        1     0
GAGCCGAAGTCTCATGTTAAG     EPKSHVK        1     0
GAGCCGAAGTCTCCTGTTTAG     EPKSPVQ        1     0
GAGCCGAAGTCTGATGATTAT     EPKSDDY        1     0
GAGCCGAAGTCTGATGGGGAG     EPKSDGE        1     0
GAGCCGAAGTCTGCTGTGGAT     EPKSAVD        1     0
GAGCCGAAGTCTGTTAAGCCT     EPKSVKP        1     0
GAGCCGAAGTCTGTTACTCTT     EPKSVTL        1     0
GAGCCGAAGTCTTCGCATCAT     EPKSSHH        1     0
GAGCCGAAGTCTTGTACTCAG     EPKSCTQ        1     0
GAGCCGAAGTCTTTGGCTTAG     EPKSLAQ        1     0
GAGCCGAAGTGGACGGATCAT     EPKWTDH        1     0
GAGCCGAAGTGGACGTGGTTG     EPKWTWL        1     0
GAGCCGAAGTGGACTCCTAGT     EPKWTPS        1     0
GAGCCGAAGTGGACTGATAAG     EPKWTDK        1     0
GAGCCGAAGTGGACTGCTCGG     EPKWTAR        1     0
GAGCCGAAGTGGTTGGCTATG     EPKWLAM        1     0
GAGCCGAAGTGTCAGCAGGGT     EPKCQQG        1     0
GAGCCGAAGTGTGCGAGTCTT     EPKCASL        1     0
GAGCCGAAGTTGCAGATGAAT     EPKLQMN        1     0
GAGCCGAAGTTGCAGTGGCCT     EPKLQWP        1     0
GAGCCGAAGTTGCCTACTAAG     EPKLPTK        1     0
GAGCCGAAGTTGCGGCCTTGG     EPKLRPW        1     0
GAGCCGAAGTTGCGGGCTTAT     EPKLRAY        1     0
GAGCCGAAGTTGCTGATTGTG     EPKLLIV        1     0
GAGCCGAAGTTGCTGTCGCTG     EPKLLSL        1     0
GAGCCGAAGTTGGGTACTGCG     EPKLGTA        1     0
GAGCCGAAGTTGGGTTGTGAT     EPKLGCD        1     0
GAGCCGAAGTTGGTTACGCCT     EPKLVTP        1     0
GAGCCGAAGTTGTAGACTCAT     EPKLQTH        1     0
GAGCCGAAGTTGTGGAGTCCG     EPKLWSP        1     0
GAGCCGAAGTTGTGGCATCTT     EPKLWHL        1     0
GAGCCGAAGTTTACGCAGCGT     EPKFTQR        1     0
GAGCCGAAGTTTACGTTTCAG     EPKFTFQ        1     0
GAGCCGAAGTTTACTCCGCTG     EPKFTPL        1     0
GAGCCGAAGTTTACTCCGTTG     EPKFTPL        1     0
GAGCCGAAGTTTATGGATGTG     EPKFMDV        1     0
GAGCCGAAGTTTCAGTCGAAT     EPKFQSN        1     0
GAGCCGAAGTTTCCGACGAAT     EPKFPTN        1     0
GAGCCGAAGTTTCCTTCGCAT     EPKFPSH        1     0
GAGCCGAAGTTTCGTCAGTGG     EPKFRQW        1     0
GAGCCGAAGTTTCGTGGTTAT     EPKFRGY        1     0
GAGCCGAAGTTTCTTACGCCG     EPKFLTP        1     0
GAGCCGAAGTTTGAGATGCCT     EPKFEMP        1     0
GAGCCGAAGTTTGTTAGGTCG     EPKFVRS        1     0
GAGCCGAATAAGACGATGATG     EPNKTMM        1     0
GAGCCGAATAAGACGCATTAG     EPNKTHQ        1     0
GAGCCGAATAAGACTGTGGCT     EPNKTVA        1     0
GAGCCGAATAAGAGTAATGAT     EPNKSND        1     0
GAGCCGAATAAGATGTGGAGG     EPNKMWR        1     0
GAGCCGAATAAGATTGCGCAT     EPNKIAH        1     0
GAGCCGAATAAGCATCATATG     EPNKHHM        1     0
GAGCCGAATAAGCATGTGCAT     EPNKHVH        1     0
GAGCCGAATAAGCATTCGCGT     EPNKHSR        1     0
GAGCCGAATAAGCGTCCGATG     EPNKRPM        1     0
GAGCCGAATAAGCGTGCTCCT     EPNKRAP        1     0
GAGCCGAATAAGCTGCATTCG     EPNKLHS        1     0
GAGCCGAATAAGGCGGAGGGT     EPNKAEG        1     0
GAGCCGAATAAGGTGCGTATG     EPNKVRM        1     0
GAGCCGAATAATACGATTAGT     EPNNTIS        1     0
GAGCCGAATAATAGGATGATT     EPNNRMI        1     0
GAGCCGAATAATAGTCCGTCG     EPNNSPS        1     0
GAGCCGAATAATATTATGCTG     EPNNIML        1     0
GAGCCGAATAATCAGTGGACT     EPNNQWT        1     0
GAGCCGAATAATCCGCTTCAG     EPNNPLQ        1     0
GAGCCGAATAATCCTCATCAT     EPNNPHH        1     0
GAGCCGAATAATCGGGTGCAT     EPNNRVH        1     0
GAGCCGAATAATGATGTTCTG     EPNNDVL        1     0
GAGCCGAATAATGCGCTGCCG     EPNNALP        1     0
GAGCCGAATAATGTGTCGCCT     EPNNVSP        1     0
GAGCCGAATAATTCGAAGTCG     EPNNSKS        1     0
GAGCCGAATAATTCTGCTTCG     EPNNSAS        1     0
GAGCCGAATACGAAGGTTCCT     EPNTKVP        1     0
GAGCCGAATACGAATCCTGGT     EPNTNPG        1     0
GAGCCGAATACGACGCAGTAT     EPNTTQY        1     0
GAGCCGAATACGACTAGGCTG     EPNTTRL        1     0
GAGCCGAATACGAGTATTATT     EPNTSII        1     0
GAGCCGAATACGCATATGCAT     EPNTHMH        1     0
GAGCCGAATACGCATGGTCCT     EPNTHGP        1     0
GAGCCGAATACGCCGCGTTTG     EPNTPRL        1     0
GAGCCGAATACGCCGTTGTTG     EPNTPLL        1     0
GAGCCGAATACGCCTAGTCGG     EPNTPSR        1     0
GAGCCGAATACGCGTATTCCT     EPNTRIP        1     0
GAGCCGAATACGGGGAGGCCT     EPNTGRP        1     0
GAGCCGAATACGTATAATCTG     EPNTYNL        1     0
GAGCCGAATACGTATTCTACT     EPNTYST        1     0
GAGCCGAATACGTCGATGCAG     EPNTSMQ        1     0
GAGCCGAATACTAATCCGATG     EPNTNPM        1     0
GAGCCGAATACTAATCCGCCG     EPNTNPP        1     0
GAGCCGAATACTACTAGGTTT     EPNTTRF        1     0
GAGCCGAATACTACTATTAAT     EPNTTIN        1     0
GAGCCGAATACTAGGATGAAG     EPNTRMK        1     0
GAGCCGAATACTATGGTGCTT     EPNTMVL        1     0
GAGCCGAATACTATGGTTGTG     EPNTMVV        1     0
GAGCCGAATACTCATGCTAGG     EPNTHAR        1     0
GAGCCGAATACTCCGAGGACT     EPNTPRT        1     0
GAGCCGAATACTCCTCGTAAG     EPNTPRK        1     0
GAGCCGAATACTCCTGATACT     EPNTPDT        1     0
GAGCCGAATACTCCTTGGGTT     EPNTPWV        1     0
GAGCCGAATACTGATACTTGG     EPNTDTW        1     0
GAGCCGAATACTGCGCTGAAT     EPNTALN        1     0
GAGCCGAATACTGTGAATTTG     EPNTVNL        1     0
GAGCCGAATACTTGGTAGATG     EPNTWQM        1     0
GAGCCGAATACTTTTCCTTAT     EPNTFPY        1     0
GAGCCGAATAGGAGTACTGAT     EPNRSTD        1     0
GAGCCGAATAGGAGTTATAAT     EPNRSYN        1     0
GAGCCGAATAGGCAGATTGCG     EPNRQIA        1     0
GAGCCGAATAGGCCTCCTCTG     EPNRPPL        1     0
GAGCCGAATAGGGCTCTGATG     EPNRALM        1     0
GAGCCGAATAGGGCTTGTCGT     EPNRACR        1     0
GAGCCGAATAGGGGGACGAAT     EPNRGTN        1     0
GAGCCGAATAGGTTGCATTTG     EPNRLHL        1     0
GAGCCGAATAGTACGGAGCAT     EPNSTEH        1     0
GAGCCGAATAGTACTCAGCAT     EPNSTQH        1     0
GAGCCGAATAGTCTTTCTAGG     EPNSLSR        1     0
GAGCCGAATAGTGATCAGCAT     EPNSDQH        1     0
GAGCCGAATAGTGGTTCTCCG     EPNSGSP        1     0
GAGCCGAATAGTTGGCTTTCT     EPNSWLS        1     0
GAGCCGAATAGTTTGCCGAGG     EPNSLPR        1     0
GAGCCGAATATGACGAATTCT     EPNMTNS        1     0
GAGCCGAATATGCAGCCTATG     EPNMQPM        1     0
GAGCCGAATATGCAGCCTCAT     EPNMQPH        1     0
GAGCCGAATATGCAGGCGACT     EPNMQAT        1     0
GAGCCGAATATGGCTTCTTCG     EPNMASS        1     0
GAGCCGAATATGTCGCAGCCG     EPNMSQP        1     0
GAGCCGAATATGTCTACTGAT     EPNMSTD        1     0
GAGCCGAATATTAGGTTTTAG     EPNIRFQ        1     0
GAGCCGAATATTAGTGCTCCT     EPNISAP        1     0
GAGCCGAATATTCAGATGTCG     EPNIQMS        1     0
GAGCCGAATATTCATGATCAT     EPNIHDH        1     0
GAGCCGAATATTCCTCAGTCT     EPNIPQS        1     0
GAGCCGAATATTCTGCCGCTT     EPNILPL        1     0
GAGCCGAATATTGTGCGTTAT     EPNIVRY        1     0
GAGCCGAATATTTCTATGCAG     EPNISMQ        1     0
GAGCCGAATCAGAGGCCGCCG     EPNQRPP        1     0
GAGCCGAATCAGATGCATAAT     EPNQMHN        1     0
GAGCCGAATCAGCATCATTAG     EPNQHHQ        1     0
GAGCCGAATCAGCCGTTGTTG     EPNQPLL        1     0
GAGCCGAATCAGCCTCCTAGG     EPNQPPR        1     0
GAGCCGAATCAGCCTTATTCT     EPNQPYS        1     0
GAGCCGAATCAGCGGGTTCCG     EPNQRVP        1     0
GAGCCGAATCAGGCTATTAAT     EPNQAIN        1     0
GAGCCGAATCAGGGTGCGGAT     EPNQGAD        1     0
GAGCCGAATCAGTCGCATCTT     EPNQSHL        1     0
GAGCCGAATCATAAGTTGCCT     EPNHKLP        1     0
GAGCCGAATCATACTTATCCG     EPNHTYP        1     0
GAGCCGAATCATAGGAAGGCT     EPNHRKA        1     0
GAGCCGAATCATAGGCCTACG     EPNHRPT        1     0
GAGCCGAATCATATGACTAGT     EPNHMTS        1     0
GAGCCGAATCATCATCGTGGT     EPNHHRG        1     0
GAGCCGAATCATCATGGGTCT     EPNHHGS        1     0
GAGCCGAATCATCATGTGGGG     EPNHHVG        1     0
GAGCCGAATCATCCGCAGCTT     EPNHPQL        1     0
GAGCCGAATCATCCGTTTACG     EPNHPFT        1     0
GAGCCGAATCATCTTTTGCAT     EPNHLLH        1     0
GAGCCGAATCATGATACTCAT     EPNHDTH        1     0
GAGCCGAATCATGATAGGTCG     EPNHDRS        1     0
GAGCCGAATCATGCTCTGGTG     EPNHALV        1     0
GAGCCGAATCATGCTGCTCAG     EPNHAAQ        1     0
GAGCCGAATCATGTTCTGTCT     EPNHVLS        1     0
GAGCCGAATCATTATCATCCT     EPNHYHP        1     0
GAGCCGAATCATTCTCAGTAT     EPNHSQY        1     0
GAGCCGAATCATTCTCTGGCG     EPNHSLA        1     0
GAGCCGAATCATTTTCAGTTG     EPNHFQL        1     0
GAGCCGAATCCGAATGCGCCT     EPNPNAP        1     0
GAGCCGAATCCGACTAGTGGG     EPNPTSG        1     0
GAGCCGAATCCGACTGTGCAG     EPNPTVQ        1     0
GAGCCGAATCCGCATACGTGG     EPNPHTW        1     0
GAGCCGAATCCGCCTGGTGGT     EPNPPGG        1     0
GAGCCGAATCCGCCTTTGCCG     EPNPPLP        1     0
GAGCCGAATCCGCCTTTGTGG     EPNPPLW        1     0
GAGCCGAATCCGCGGCGGCTG     EPNPRRL        1     0
GAGCCGAATCCGCTGCTTATT     EPNPLLI        1     0
GAGCCGAATCCGCTTCCGCAT     EPNPLPH        1     0
GAGCCGAATCCGGATATTTCT     EPNPDIS        1     0
GAGCCGAATCCGGATCCTAAT     EPNPDPN        1     0
GAGCCGAATCCGGTGCGGTCT     EPNPVRS        1     0
GAGCCGAATCCGGTTTCGCGT     EPNPVSR        1     0
GAGCCGAATCCGTATACGCGT     EPNPYTR        1     0
GAGCCGAATCCGTCGCGGTGT     EPNPSRC        1     0
GAGCCGAATCCGTCTCATTGG     EPNPSHW        1     0
GAGCCGAATCCGTCTTGTGGT     EPNPSCG        1     0
GAGCCGAATCCGTTGGTTATG     EPNPLVM        1     0
GAGCCGAATCCGTTTACTCCG     EPNPFTP        1     0
GAGCCGAATCCTAAGACTCTG     EPNPKTL        1     0
GAGCCGAATCCTAATGCTACT     EPNPNAT        1     0
GAGCCGAATCCTACGAAGCAT     EPNPTKH        1     0
GAGCCGAATCCTAGTCATACT     EPNPSHT        1     0
GAGCCGAATCCTATTTGGGAG     EPNPIWE        1     0
GAGCCGAATCCTCATAATAGT     EPNPHNS        1     0
GAGCCGAATCCTCATACTGTG     EPNPHTV        1     0
GAGCCGAATCCTCATCCGACG     EPNPHPT        1     0
GAGCCGAATCCTCTGAATTTG     EPNPLNL        1     0
GAGCCGAATCCTCTGAATTTT     EPNPLNF        1     0
GAGCCGAATCCTCTTGGGTCT     EPNPLGS        1     0
GAGCCGAATCCTGATACTACT     EPNPDTT        1     0
GAGCCGAATCCTGATCATCTG     EPNPDHL        1     0
GAGCCGAATCCTGTGAATATT     EPNPVNI        1     0
GAGCCGAATCCTGTTCAGTCT     EPNPVQS        1     0
GAGCCGAATCCTGTTGGGCGT     EPNPVGR        1     0
GAGCCGAATCGGATGAATGCT     EPNRMNA        1     0
GAGCCGAATCGGGCTAGGGAT     EPNRARD        1     0
GAGCCGAATCGGGGTCAGACT     EPNRGQT        1     0
GAGCCGAATCGGGTTCCTAAG     EPNRVPK        1     0
GAGCCGAATCGGTTGCATACT     EPNRLHT        1     0
GAGCCGAATCGGTTTTTGCCT     EPNRFLP        1     0
GAGCCGAATCGTACGATGATG     EPNRTMM        1     0
GAGCCGAATCGTACTCCTGCG     EPNRTPA        1     0
GAGCCGAATCGTCATACCTAT     EPNRHTY        1     0
GAGCCGAATCGTCCTACGTCG     EPNRPTS        1     0
GAGCCGAATCGTGCTGCGACT     EPNRAAT        1     0
GAGCCGAATCGTTCGAGCCTG     EPNRSSL        1     0
GAGCCGAATCGTTGGGGTTAT     EPNRWGY        1     0
GAGCCGAATCGTTTGCATAGT     EPNRLHS        1     0
GAGCCGAATCTGAATCCTCAG     EPNLNPQ        1     0
GAGCCGAATCTGAGTCTGCAG     EPNLSLQ        1     0
GAGCCGAATCTGCGTGCTCTG     EPNLRAL        1     0
GAGCCGAATCTGCTGTCTGTT     EPNLLSV        1     0
GAGCCGAATCTGCTGTGGTTG     EPNLLWL        1     0
GAGCCGAATCTGCTTCATAAG     EPNLLHK        1     0
GAGCCGAATCTGGAGGCTCCT     EPNLEAP        1     0
GAGCCGAATCTGTGGAGTGAT     EPNLWSD        1     0
GAGCCGAATCTGTTGCCTGTG     EPNLLPV        1     0
GAGCCGAATCTGTTTACGATG     EPNLFTM        1     0
GAGCCGAATCTGTTTACGGAG     EPNLFTE        1     0
GAGCCGAATCTGTTTTTTGCG     EPNLFFA        1     0
GAGCCGAATCTTAAGGCTAGT     EPNLKAS        1     0
GAGCCGAATCTTACTAGTATT     EPNLTSI        1     0
GAGCCGAATCTTCCTTGTCAT     EPNLPCH        1     0
GAGCCGAATCTTTCGTCGTTT     EPNLSSF        1     0
GAGCCGAATCTTTCTGCTGCT     EPNLSAA        1     0
GAGCCGAATCTTTGGCCTCCG     EPNLWPP        1     0
GAGCCGAATGAACAGAAGCGT     EPNEQKR        1     0
GAGCCGAATGAGACTGTTTAT     EPNETVY        1     0
GAGCCGAATGAGCATGGGCTT     EPNEHGL        1     0
GAGCCGAATGAGCCGCCGTCG     EPNEPPS        1     0
GAGCCGAATGAGCTTCCTGGT     EPNELPG        1     0
GAGCCGAATGAGGAGCCGCAT     EPNEEPH        1     0
GAGCCGAATGAGGTGGATCGG     EPNEVDR        1     0
GAGCCGAATGAGTCGGTGGGG     EPNESVG        1     0
GAGCCGAATGAGTTTAAGTAT     EPNEFKY        1     0
GAGCCGAATGAGTTTCTGGCT     EPNEFLA        1     0
GAGCCGAATGATAAGAGGACT     EPNDKRT        1     0
GAGCCGAATGATATGCCTGAT     EPNDMPD        1     0
GAGCCGAATGATATTAAGGCT     EPNDIKA        1     0
GAGCCGAATGATCATGTGGAG     EPNDHVE        1     0
GAGCCGAATGATCCTATGTGG     EPNDPMW        1     0
GAGCCGAATGATGCTAAGTTG     EPNDAKL        1     0
GAGCCGAATGATGCTACTGCG     EPNDATA        1     0
GAGCCGAATGATGGGTAGGTG     EPNDGQV        1     0
GAGCCGAATGATGGTCTTCCT     EPNDGLP        1     0
GAGCCGAATGATTCGCCTAGG     EPNDSPR        1     0
GAGCCGAATGCGAGTGATCAG     EPNASDQ        1     0
GAGCCGAATGCGCAGTCGCCT     EPNAQSP        1     0
GAGCCGAATGCGCATATTAAT     EPNAHIN        1     0
GAGCCGAATGCGCGGTTGATT     EPNARLI        1     0
GAGCCGAATGCGCGTATGAGG     EPNARMR        1     0
GAGCCGAATGCGCGTATTGGT     EPNARIG        1     0
GAGCCGAATGCGCTTGCTAGG     EPNALAR        1     0
GAGCCGAATGCGGATGTGCTG     EPNADVL        1     0
GAGCCGAATGCGTCTATTCAG     EPNASIQ        1     0
GAGCCGAATGCGTGTCCGTTT     EPNACPF        1     0
GAGCCGAATGCGTGTCCTAAT     EPNACPN        1     0
GAGCCGAATGCGTTTCTGTCT     EPNAFLS        1     0
GAGCCGAATGCTACGGATGAT     EPNATDD        1     0
GAGCCGAATGCTATTCCTTAT     EPNAIPY        1     0
GAGCCGAATGCTCAGGCGTCG     EPNAQAS        1     0
GAGCCGAATGCTCCTTTGGGT     EPNAPLG        1     0
GAGCCGAATGCTGAGCTGGCG     EPNAELA        1     0
GAGCCGAATGCTGTTACTAAT     EPNAVTN        1     0
GAGCCGAATGCTTCTCCGCCG     EPNASPP        1     0
GAGCCGAATGGGACGGGTAAT     EPNGTGN        1     0
GAGCCGAATGGGACTCCTCAG     EPNGTPQ        1     0
GAGCCGAATGGGCCTGATACT     EPNGPDT        1     0
GAGCCGAATGGGCTTAGGAAT     EPNGLRN        1     0
GAGCCGAATGGGGCGCTATGT     EPNGALC        1     0
GAGCCGAATGGGGCTTTGCTG     EPNGALL        1     0
GAGCCGAATGGGTCGTCTACT     EPNGSST        1     0
GAGCCGAATGGTACTTTGCTT     EPNGTLL        1     0
GAGCCGAATGGTAGTATGACT     EPNGSMT        1     0
GAGCCGAATGGTCCGCATATT     EPNGPHI        1     0
GAGCCGAATGGTCCTGAGTCG     EPNGPES        1     0
GAGCCGAATGGTGCTTATGAG     EPNGAYE        1     0
GAGCCGAATGGTTGGTATATT     EPNGWYI        1     0
GAGCCGAATGGTTTTGCTCCT     EPNGFAP        1     0
GAGCCGAATGTGACGGATCCG     EPNVTDP        1     0
GAGCCGAATGTGAGTCCGTTT     EPNVSPF        1     0
GAGCCGAATGTGATGTAGCTG     EPNVMQL        1     0
GAGCCGAATGTGCAGGCGTTT     EPNVQAF        1     0
GAGCCGAATGTGCCGCGTCTT     EPNVPRL        1     0
GAGCCGAATGTGCCTCTTGCG     EPNVPLA        1     0
GAGCCGAATGTGCGGACGACT     EPNVRTT        1     0
GAGCCGAATGTGCGGGATTAT     EPNVRDY        1     0
GAGCCGAATGTGCTGCGTTTG     EPNVLRL        1     0
GAGCCGAATGTGCTTCAGCGG     EPNVLQR        1     0
GAGCCGAATGTGCTTCTGACG     EPNVLLT        1     0
GAGCCGAATGTGGATAGGGTT     EPNVDRV        1     0
GAGCCGAATGTGGCGCATAGT     EPNVAHS        1     0
GAGCCGAATGTGTATGAGAAT     EPNVYEN        1     0
GAGCCGAATGTGTCTGCGCCT     EPNVSAP        1     0
GAGCCGAATGTTAAGGCTTTG     EPNVKAL        1     0
GAGCCGAATGTTCAGACTATG     EPNVQTM        1     0
GAGCCGAATGTTCCTTTGCGG     EPNVPLR        1     0
GAGCCGAATGTTGCTAGGATT     EPNVARI        1     0
GAGCCGAATGTTGGTCTTCGT     EPNVGLR        1     0
GAGCCGAATGTTGGTGTTCAT     EPNVGVH        1     0
GAGCCGAATTAGATGCAGTCG     EPNQMQS        1     0
GAGCCGAATTAGGCGCCTACG     EPNQAPT        1     0
GAGCCGAATTATAAGGCGTCG     EPNYKAS        1     0
GAGCCGAATTATACTCCGCAT     EPNYTPH        1     0
GAGCCGAATTATAGGACGTCT     EPNYRTS        1     0
GAGCCGAATTATAGTCAGTCG     EPNYSQS        1     0
GAGCCGAATTATATTCCGACT     EPNYIPT        1     0
GAGCCGAATTATCAGACTTGG     EPNYQTW        1     0
GAGCCGAATTATCCGCGTCCT     EPNYPRP        1     0
GAGCCGAATTATCGGTCTCCG     EPNYRSP        1     0
GAGCCGAATTATCGTATGTTT     EPNYRMF        1     0
GAGCCGAATTATGGTCTTCCT     EPNYGLP        1     0
GAGCCGAATTATTCGAGTCCT     EPNYSSP        1     0
GAGCCGAATTATTCTGCTCCG     EPNYSAP        1     0
GAGCCGAATTCGAAGATTAAT     EPNSKIN        1     0
GAGCCGAATTCGAGGACTTAT     EPNSRTY        1     0
GAGCCGAATTCGAGGTCGAGT     EPNSRSS        1     0
GAGCCGAATTCGAGTTGTGCT     EPNSSCA        1     0
GAGCCGAATTCGATGCCGTCG     EPNSMPS        1     0
GAGCCGAATTCGCAGCCTAAG     EPNSQPK        1     0
GAGCCGAATTCGCAGTATCTT     EPNSQYL        1     0
GAGCCGAATTCGCATGAGAAG     EPNSHEK        1     0
GAGCCGAATTCGCCGCTTCGT     EPNSPLR        1     0
GAGCCGAATTCGCCGTTTTCT     EPNSPFS        1     0
GAGCCGAATTCGCTTCCTCCT     EPNSLPP        1     0
GAGCCGAATTCGGTTCCGATG     EPNSVPM        1     0
GAGCCGAATTCGTCGACGTGT     EPNSSTC        1     0
GAGCCGAATTCGTGTGCTGCG     EPNSCAA        1     0
GAGCCGAATTCGTTGCCTCGT     EPNSLPR        1     0
GAGCCGAATTCTAAGGAGTCT     EPNSKES        1     0
GAGCCGAATTCTCGTATGCAT     EPNSRMH        1     0
GAGCCGAATTCTGTTCTGCAG     EPNSVLQ        1     0
GAGCCGAATTCTTTGATTTAT     EPNSLIY        1     0
GAGCCGAATTCTTTGTATCGG     EPNSLYR        1     0
GAGCCGAATTGGAATAGTTCG     EPNWNSS        1     0
GAGCCGAATTGGACTCTTACT     EPNWTLT        1     0
GAGCCGAATTGGCAGCGGCCT     EPNWQRP        1     0
GAGCCGAATTGGCTGAATCCG     EPNWLNP        1     0
GAGCCGAATTGTAAGCATGCT     EPNCKHA        1     0
GAGCCGAATTGTCTTCCTTCT     EPNCLPS        1     0
GAGCCGAATTGTGCGTCTAGG     EPNCASR        1     0
GAGCCGAATTGTTTGTATACG     EPNCLYT        1     0
GAGCCGAATTTGCAGGGGTGG     EPNLQGW        1     0
GAGCCGAATTTGCCGGATGTT     EPNLPDV        1     0
GAGCCGAATTTGCTGCAGACT     EPNLLQT        1     0
GAGCCGAATTTGCTGCCGCGG     EPNLLPR        1     0
GAGCCGAATTTGCTGGATACT     EPNLLDT        1     0
GAGCCGAATTTGGGGCCGTTG     EPNLGPL        1     0
GAGCCGAATTTGTATCCGTTT     EPNLYPF        1     0
GAGCCGAATTTGTGTCAGCGG     EPNLCQR        1     0
GAGCCGAATTTGTTGCCTAAT     EPNLLPN        1     0
GAGCCGAATTTTCCGCCGTTG     EPNFPPL        1     0
GAGCCGAATTTTCGTCCTAGT     EPNFRPS        1     0
GAGCCGAATTTTGCGCATTAG     EPNFAHQ        1     0
GAGCCGACAATTCGTTCGCCG     EPTIRSP        1     0
GAGCCGACACATCCTAGGCGT     EPTHPRR        1     0
GAGCCGACCACGCCGAATGTT     EPTTPNV        1     0
GAGCCGACCAGTCGTTTTCCG     EPTSRFP        1     0
GAGCCGACGAAGAATACGAAG     EPTKNTK        1     0
GAGCCGACGAAGAATGCTACG     EPTKNAT        1     0
GAGCCGACGAAGACGCTTCAG     EPTKTLQ        1     0
GAGCCGACGAAGACGGAGAGG     EPTKTER        1     0
GAGCCGACGAAGACTAAGCAT     EPTKTKH        1     0
GAGCCGACGAAGAGTTCTCAT     EPTKSSH        1     0
GAGCCGACGAAGATGTTGAGG     EPTKMLR        1     0
GAGCCGACGAAGATGTTTGCG     EPTKMFA        1     0
GAGCCGACGAAGATTCCTTCG     EPTKIPS        1     0
GAGCCGACGAAGCAGATTTCT     EPTKQIS        1     0
GAGCCGACGAAGCCACATCCT     EPTKPHP        1     0
GAGCCGACGAAGCCGCATCCT     EPTKPHP        1     0
GAGCCGACGAAGCCTAGTTTT     EPTKPSF        1     0
GAGCCGACGAAGCCTATGCTT     EPTKPML        1     0
GAGCCGACGAAGCCTGTTACT     EPTKPVT        1     0
GAGCCGACGAAGCGGTGGTTG     EPTKRWL        1     0
GAGCCGACGAAGGATAGGATT     EPTKDRI        1     0
GAGCCGACGAAGGCGCCTTCT     EPTKAPS        1     0
GAGCCGACGAAGGGGTCTAAG     EPTKGSK        1     0
GAGCCGACGAAGTTGCTGTTG     EPTKLLL        1     0
GAGCCGACGAATAAGTCTCTT     EPTNKSL        1     0
GAGCCGACGAATACGACTTCG     EPTNTTS        1     0
GAGCCGACGAATACTCGTGGT     EPTNTRG        1     0
GAGCCGACGAATAGGACGATG     EPTNRTM        1     0
GAGCCGACGAATCAGGGTCGG     EPTNQGR        1     0
GAGCCGACGAATCATACGACT     EPTNHTT        1     0
GAGCCGACGAATCATCCTCCT     EPTNHPP        1     0
GAGCCGACGAATCATGATACT     EPTNHDT        1     0
GAGCCGACGAATCCGCATACG     EPTNPHT        1     0
GAGCCGACGAATCCGTTGTTG     EPTNPLL        1     0
GAGCCGACGAATCGGACGCAT     EPTNRTH        1     0
GAGCCGACGAATCGTAATTCG     EPTNRNS        1     0
GAGCCGACGAATCTGAGTCGG     EPTNLSR        1     0
GAGCCGACGAATCTGGAGTCT     EPTNLES        1     0
GAGCCGACGAATCTTCTTCCT     EPTNLLP        1     0
GAGCCGACGAATCTTGCGAGT     EPTNLAS        1     0
GAGCCGACGAATGATACGCGT     EPTNDTR        1     0
GAGCCGACGAATGCGATGGTT     EPTNAMV        1     0
GAGCCGACGAATGGGGCTCGT     EPTNGAR        1     0
GAGCCGACGAATGTGCTGACG     EPTNVLT        1     0
GAGCCGACGAATTCGAGTGCT     EPTNSSA        1     0
GAGCCGACGAATTCGCTGCGG     EPTNSLR        1     0
GAGCCGACGAATTCTTCGCAT     EPTNSSH        1     0
GAGCCGACGAATTGTTTGCAT     EPTNCLH        1     0
GAGCCGACGAATTTGGTGCCT     EPTNLVP        1     0
GAGCCGACGACGAATCATCTG     EPTTNHL        1     0
GAGCCGACGACGACGAATGCT     EPTTTNA        1     0
GAGCCGACGACGACGGTTAAG     EPTTTVK        1     0
GAGCCGACGACGACGTTTGTG     EPTTTFV        1     0
GAGCCGACGACGACTAGGGAT     EPTTTRD        1     0
GAGCCGACGACGATGGCTATG     EPTTMAM        1     0
GAGCCGACGACGATGGTTCTT     EPTTMVL        1     0
GAGCCGACGACGATTCCTTTG     EPTTIPL        1     0
GAGCCGACGACGATTGAGTGT     EPTTIEC        1     0
GAGCCGACGACGCATACTGCG     EPTTHTA        1     0
GAGCCGACGACGCATCCTAAG     EPTTHPK        1     0
GAGCCGACGACGCGGACGAGT     EPTTRTS        1     0
GAGCCGACGACGCGTGTGACT     EPTTRVT        1     0
GAGCCGACGACGCTTTCTTCG     EPTTLSS        1     0
GAGCCGACGACGGAGACGTAT     EPTTETY        1     0
GAGCCGACGACGGGGCCTACT     EPTTGPT        1     0
GAGCCGACGACGGGTAGGCAT     EPTTGRH        1     0
GAGCCGACGACGGTTGCGCAT     EPTTVAH        1     0
GAGCCGACGACGTATATTCCT     EPTTYIP        1     0
GAGCCGACGACGTGGCAGCCT     EPTTWQP        1     0
GAGCCGACGACTAATCCTCAT     EPTTNPH        1     0
GAGCCGACGACTACGCCTAAT     EPTTTPN        1     0
GAGCCGACGACTACGCTTATT     EPTTTLI        1     0
GAGCCGACGACTACTATGAGT     EPTTTMS        1     0
GAGCCGACGACTACTATTCAG     EPTTTIQ        1     0
GAGCCGACGACTATGACTCTG     EPTTMTL        1     0
GAGCCGACGACTATTCCGATT     EPTTIPI        1     0
GAGCCGACGACTATTGCGCAT     EPTTIAH        1     0
GAGCCGACGACTCATTCTTCG     EPTTHSS        1     0
GAGCCGACGACTCCGACGACT     EPTTPTT        1     0
GAGCCGACGACTCCGCCGCTG     EPTTPPL        1     0
GAGCCGACGACTCCGCCTGTG     EPTTPPV        1     0
GAGCCGACGACTCCTTGTCAT     EPTTPCH        1     0
GAGCCGACGACTCGTGCGTTG     EPTTRAL        1     0
GAGCCGACGACTCGTTGGTAT     EPTTRWY        1     0
GAGCCGACGACTCTGAATTCT     EPTTLNS        1     0
GAGCCGACGACTCTTAGGCCT     EPTTLRP        1     0
GAGCCGACGACTCTTCTTCCT     EPTTLLP        1     0
GAGCCGACGACTGATTCGCAT     EPTTDSH        1     0
GAGCCGACGACTGATTCTAAG     EPTTDSK        1     0
GAGCCGACGACTGCGACTACT     EPTTATT        1     0
GAGCCGACGACTGCGTTTATT     EPTTAFI        1     0
GAGCCGACGACTGCTCTTTCG     EPTTALS        1     0
GAGCCGACGACTGGGCGGGAG     EPTTGRE        1     0
GAGCCGACGACTGGGGTGCCT     EPTTGVP        1     0
GAGCCGACGACTGTTAAGACT     EPTTVKT        1     0
GAGCCGACGACTGTTATTCCG     EPTTVIP        1     0
GAGCCGACGACTGTTCTTATT     EPTTVLI        1     0
GAGCCGACGACTGTTGTGCAT     EPTTVVH        1     0
GAGCCGACGACTTCGATGCAT     EPTTSMH        1     0
GAGCCGACGACTTCGTGGGAG     EPTTSWE        1     0
GAGCCGACGACTTTGAATGGT     EPTTLNG        1     0
GAGCCGACGACTTTGCAGGTT     EPTTLQV        1     0
GAGCCGACGAGGACGGTGCCG     EPTRTVP        1     0
GAGCCGACGAGGAGTCAGCTG     EPTRSQL        1     0
GAGCCGACGAGGAGTGATTAT     EPTRSDY        1     0
GAGCCGACGAGGCAGTTTACG     EPTRQFT        1     0
GAGCCGACGAGGCATGCTATT     EPTRHAI        1     0
GAGCCGACGAGGCATGGGACT     EPTRHGT        1     0
GAGCCGACGAGGCCGTGGTAG     EPTRPWQ        1     0
GAGCCGACGAGGCCTAAGTTG     EPTRPKL        1     0
GAGCCGACGAGGGGGGGGACT     EPTRGGT        1     0
GAGCCGACGAGGGTGGCGGGG     EPTRVAG        1     0
GAGCCGACGAGGTTGCGTCCG     EPTRLRP        1     0
GAGCCGACGAGTAATCTTTCT     EPTSNLS        1     0
GAGCCGACGAGTACGGCTTCT     EPTSTAS        1     0
GAGCCGACGAGTACTTATACG     EPTSTYT        1     0
GAGCCGACGAGTAGGCCTGAT     EPTSRPD        1     0
GAGCCGACGAGTCAGACTACG     EPTSQTT        1     0
GAGCCGACGAGTCATACGAAG     EPTSHTK        1     0
GAGCCGACGAGTCATATGCGT     EPTSHMR        1     0
GAGCCGACGAGTCATATGCTT     EPTSHML        1     0
GAGCCGACGAGTGCTAATTGT     EPTSANC        1     0
GAGCCGACGAGTGCTATGCAT     EPTSAMH        1     0
GAGCCGACGAGTGGGGCGCTG     EPTSGAL        1     0
GAGCCGACGAGTGTTCAGCAG     EPTSVQQ        1     0
GAGCCGACGAGTTTGGGTCCG     EPTSLGP        1     0
GAGCCGACGATGAAGCTGCAT     EPTMKLH        1     0
GAGCCGACGATGACGCTGTTT     EPTMTLF        1     0
GAGCCGACGATGACTTCTCCT     EPTMTSP        1     0
GAGCCGACGATGATGCTTCGG     EPTMMLR        1     0
GAGCCGACGATGATTTCGCTT     EPTMISL        1     0
GAGCCGACGATGCATGGTCCG     EPTMHGP        1     0
GAGCCGACGATGCATTAGAAG     EPTMHQK        1     0
GAGCCGACGATGCCTCGGATT     EPTMPRI        1     0
GAGCCGACGATGCCTGTTATT     EPTMPVI        1     0
GAGCCGACGATGCGGATTCCT     EPTMRIP        1     0
GAGCCGACGATGCTGACTCTG     EPTMLTL        1     0
GAGCCGACGATGCTGGAGCAG     EPTMLEQ        1     0
GAGCCGACGATGCTTCCTCTG     EPTMLPL        1     0
GAGCCGACGATGGAGTTTCAT     EPTMEFH        1     0
GAGCCGACGATGGGTACGTTT     EPTMGTF        1     0
GAGCCGACGATGGGTATTCGT     EPTMGIR        1     0
GAGCCGACGATGGTGTCTACT     EPTMVST        1     0
GAGCCGACGATGTGGACGAAT     EPTMWTN        1     0
GAGCCGACGATTACGGATCTG     EPTITDL        1     0
GAGCCGACGATTACGTGGTAG     EPTITWQ        1     0
GAGCCGACGATTACTAGTAAT     EPTITSN        1     0
GAGCCGACGATTACTCATCAT     EPTITHH        1     0
GAGCCGACGATTAGGTCTGAT     EPTIRSD        1     0
GAGCCGACGATTCAGGCGTGG     EPTIQAW        1     0
GAGCCGACGATTCCTATGCCT     EPTIPMP        1     0
GAGCCGACGATTCCTCTGCGT     EPTIPLR        1     0
GAGCCGACGATTCCTGCTGGG     EPTIPAG        1     0
GAGCCGACGATTGAGACGAGG     EPTIETR        1     0
GAGCCGACGATTGATTATCCG     EPTIDYP        1     0
GAGCCGACGATTGCGCCTCCG     EPTIAPP        1     0
GAGCCGACGATTGCTGTTCTT     EPTIAVL        1     0
GAGCCGACGATTGGTACTCTT     EPTIGTL        1     0
GAGCCGACGATTGGTGCGCTG     EPTIGAL        1     0
GAGCCGACGATTGTGCCGCCT     EPTIVPP        1     0
GAGCCGACGATTTTGCGTTCT     EPTILRS        1     0
GAGCCGACGCAGACGTATGCG     EPTQTYA        1     0
GAGCCGACGCAGACTCTTCCT     EPTQTLP        1     0
GAGCCGACGCAGACTGAGCTT     EPTQTEL        1     0
GAGCCGACGCAGAGTACTCGT     EPTQSTR        1     0
GAGCCGACGCAGATGACTACT     EPTQMTT        1     0
GAGCCGACGCAGATTATGTAT     EPTQIMY        1     0
GAGCCGACGCAGATTTCTGCT     EPTQISA        1     0
GAGCCGACGCAGCAGCTTCAG     EPTQQLQ        1     0
GAGCCGACGCAGCAGGGGTCT     EPTQQGS        1     0
GAGCCGACGCAGCAGTCGAAT     EPTQQSN        1     0
GAGCCGACGCAGCATAATCAT     EPTQHNH        1     0
GAGCCGACGCAGCATATTCGG     EPTQHIR        1     0
GAGCCGACGCAGCCTCCTGCT     EPTQPPA        1     0
GAGCCGACGCAGCCTGCTAAT     EPTQPAN        1     0
GAGCCGACGCAGCCTTATGCG     EPTQPYA        1     0
GAGCCGACGCAGCGTTATCTT     EPTQRYL        1     0
GAGCCGACGCAGCGTTCTTTT     EPTQRSF        1     0
GAGCCGACGCAGCTGAGTGAG     EPTQLSE        1     0
GAGCCGACGCAGCTTACGATG     EPTQLTM        1     0
GAGCCGACGCAGCTTCAGTAG     EPTQLQQ        1     0
GAGCCGACGCAGCTTCATCTT     EPTQLHL        1     0
GAGCCGACGCAGCTTGCTCAG     EPTQLAQ        1     0
GAGCCGACGCAGGAGAATCAG     EPTQENQ        1     0
GAGCCGACGCAGGCGGGTATT     EPTQAGI        1     0
GAGCCGACGCAGGTGTTTCCG     EPTQVFP        1     0
GAGCCGACGCAGTATTATCAT     EPTQYYH        1     0
GAGCCGACGCAGTTCCCGACT     EPTQFPT        1     0
GAGCCGACGCAGTTGCCTAAG     EPTQLPK        1     0
GAGCCGACGCAGTTTTCGAAT     EPTQFSN        1     0
GAGCCGACGCATACGAATCCT     EPTHTNP        1     0
GAGCCGACGCATACTCTGCAG     EPTHTLQ        1     0
GAGCCGACGCATACTGCTCCG     EPTHTAP        1     0
GAGCCGACGCATATTCCGCTT     EPTHIPL        1     0
GAGCCGACGCATATTCGTCCT     EPTHIRP        1     0
GAGCCGACGCATCAGGGGCAT     EPTHQGH        1     0
GAGCCGACGCATCATGTTTTT     EPTHHVF        1     0
GAGCCGACGCATCCGAGGCGG     EPTHPRR        1     0
GAGCCGACGCATCCGTATCAT     EPTHPYH        1     0
GAGCCGACGCATCCTGTTACG     EPTHPVT        1     0
GAGCCGACGCATCCTTATATT     EPTHPYI        1     0
GAGCCGACGCATCCTTATTTT     EPTHPYF        1     0
GAGCCGACGCATCTTCCTCCT     EPTHLPP        1     0
GAGCCGACGCATGATATGCAT     EPTHDMH        1     0
GAGCCGACGCATGATCATGTT     EPTHDHV        1     0
GAGCCGACGCATGATCCTAGG     EPTHDPR        1     0
GAGCCGACGCATGCTAATGCG     EPTHANA        1     0
GAGCCGACGCATGCTCCGTAG     EPTHAPQ        1     0
GAGCCGACGCATGGGTTTCCT     EPTHGFP        1     0
GAGCCGACGCATGTGGGGCTT     EPTHVGL        1     0
GAGCCGACGCATGTTACTGTT     EPTHVTV        1     0
GAGCCGACGCATGTTCCTACG     EPTHVPT        1     0
GAGCCGACGCATTCGACGAGG     EPTHSTR        1     0
GAGCCGACGCATTCGCAGGAT     EPTHSQD        1     0
GAGCCGACGCATTCTCTTATG     EPTHSLM        1     0
GAGCCGACGCATTGGCAGTAT     EPTHWQY        1     0
GAGCCGACGCATTTGCTGCCG     EPTHLLP        1     0
GAGCCGACGCATTTGGCGAAT     EPTHLAN        1     0
GAGCCGACGCATTTGTGGCCG     EPTHLWP        1     0
GAGCCGACGCCAGGGTGGAGG     EPTPGWR        1     0
GAGCCGACGCCGAAGACTACT     EPTPKTT        1     0
GAGCCGACGCCGACTGTTCCT     EPTPTVP        1     0
GAGCCGACGCCGATTGCTTCT     EPTPIAS        1     0
GAGCCGACGCCGCATCCTATT     EPTPHPI        1     0
GAGCCGACGCCGCATGCTCTG     EPTPHAL        1     0
GAGCCGACGCCGCTTAGGGGT     EPTPLRG        1     0
GAGCCGACGCCGCTTCTGGTG     EPTPLLV        1     0
GAGCCGACGCCGGGTCCTCGT     EPTPGPR        1     0
GAGCCGACGCCGGTTCATCGG     EPTPVHR        1     0
GAGCCGACGCCGTATGCGACT     EPTPYAT        1     0
GAGCCGACGCCGTTGCCTACT     EPTPLPT        1     0
GAGCCGACGCCTAATACTCTT     EPTPNTL        1     0
GAGCCGACGCCTAATTATAGG     EPTPNYR        1     0
GAGCCGACGCCTACGAGTCGT     EPTPTSR        1     0
GAGCCGACGCCTAGGAAGCCG     EPTPRKP        1     0
GAGCCGACGCCTAGTTCTTTG     EPTPSSL        1     0
GAGCCGACGCCTATGCATTCG     EPTPMHS        1     0
GAGCCGACGCCTATGCTGACG     EPTPMLT        1     0
GAGCCGACGCCTATGGTGTAT     EPTPMVY        1     0
GAGCCGACGCCTATGTATATT     EPTPMYI        1     0
GAGCCGACGCCTATTGCGTGG     EPTPIAW        1     0
GAGCCGACGCCTCATATGGCT     EPTPHMA        1     0
GAGCCGACGCCTCATCCGCGT     EPTPHPR        1     0
GAGCCGACGCCTCCTATTACT     EPTPPIT        1     0
GAGCCGACGCCTCCTGAGGTG     EPTPPEV        1     0
GAGCCGACGCCTCGTTTTCAT     EPTPRFH        1     0
GAGCCGACGCCTCTTGCGACT     EPTPLAT        1     0
GAGCCGACGCCTGAGATGATT     EPTPEMI        1     0
GAGCCGACGCCTGATACGAAG     EPTPDTK        1     0
GAGCCGACGCCTGATCTGTAG     EPTPDLQ        1     0
GAGCCGACGCCTGATGATGGT     EPTPDDG        1     0
GAGCCGACGCCTGCGAATCGG     EPTPANR        1     0
GAGCCGACGCCTGTGCCTCCT     EPTPVPP        1     0
GAGCCGACGCCTGTTACGTTT     EPTPVTF        1     0
GAGCCGACGCCTGTTCTTAGG     EPTPVLR        1     0
GAGCCGACGCCTGTTTTGCAG     EPTPVLQ        1     0
GAGCCGACGCCTTCGACTTCT     EPTPSTS        1     0
GAGCCGACGCCTTGGCCGGTT     EPTPWPV        1     0
GAGCCGACGCCTTGGTTTCGT     EPTPWFR        1     0
GAGCCGACGCCTTTGACTATG     EPTPLTM        1     0
GAGCCGACGCCTTTGCCGCTT     EPTPLPL        1     0
GAGCCGACGCCTTTTGTGGTT     EPTPFVV        1     0
GAGCCGACGCCTTTTTCGCGT     EPTPFSR        1     0
GAGCCGACGCGGAAGGTGAGT     EPTRKVS        1     0
GAGCCGACGCGGACTGAGCCT     EPTRTEP        1     0
GAGCCGACGCGGACTGCTGCG     EPTRTAA        1     0
GAGCCGACGCGGAGTATGCTG     EPTRSML        1     0
GAGCCGACGCGGATGCCGTTT     EPTRMPF        1     0
GAGCCGACGCGGATTTTTTCT     EPTRIFS        1     0
GAGCCGACGCGGGCGCCTTCG     EPTRAPS        1     0
GAGCCGACGCGGGGGATTGCT     EPTRGIA        1     0
GAGCCGACGCGGGTTACGGCT     EPTRVTA        1     0
GAGCCGACGCGGTAGATGCGG     EPTRQMR        1     0
GAGCCGACGCGGTATCTGAAT     EPTRYLN        1     0
GAGCCGACGCGGTCGCAGATG     EPTRSQM        1     0
GAGCCGACGCGGTCTGAGCGT     EPTRSER        1     0
GAGCCGACGCGGTCTTCTGCG     EPTRSSA        1     0
GAGCCGACGCGGTTTTTGTCT     EPTRFLS        1     0
GAGCCGACGCGTAATAGTGGG     EPTRNSG        1     0
GAGCCGACGCGTACGACGTAT     EPTRTTY        1     0
GAGCCGACGCGTACTACTCCT     EPTRTTP        1     0
GAGCCGACGCGTACTTATACT     EPTRTYT        1     0
GAGCCGACGCGTATGACTCAT     EPTRMTH        1     0
GAGCCGACGCGTATTAAGCAG     EPTRIKQ        1     0
GAGCCGACGCGTATTCCGATT     EPTRIPI        1     0
GAGCCGACGCGTATTTATTGT     EPTRIYC        1     0
GAGCCGACGCGTCAGTCGCAG     EPTRQSQ        1     0
GAGCCGACGCGTCATACGCTG     EPTRHTL        1     0
GAGCCGACGCGTCATATGAAT     EPTRHMN        1     0
GAGCCGACGCGTCCTACTCCT     EPTRPTP        1     0
GAGCCGACGCGTCCTAGTCTG     EPTRPSL        1     0
GAGCCGACGCGTCTTCATCTG     EPTRLHL        1     0
GAGCCGACGCGTGATAAGGTT     EPTRDKV        1     0
GAGCCGACGCGTGATGTTAGG     EPTRDVR        1     0
GAGCCGACGCGTGCGGTGCGG     EPTRAVR        1     0
GAGCCGACGCGTGGGCATACT     EPTRGHT        1     0
GAGCCGACGCGTGTGCGGCCT     EPTRVRP        1     0
GAGCCGACGCGTGTTGTTGGG     EPTRVVG        1     0
GAGCCGACGCGTTATCGTTCT     EPTRYRS        1     0
GAGCCGACGCGTTATGATCAT     EPTRYDH        1     0
GAGCCGACGCGTTCTAGTCAT     EPTRSSH        1     0
GAGCCGACGCGTTCTGTGAGG     EPTRSVR        1     0
GAGCCGACGCGTTCTTATTTG     EPTRSYL        1     0
GAGCCGACGCGTTGGCCTTTT     EPTRWPF        1     0
GAGCCGACGCGTTGGGCTCTG     EPTRWAL        1     0
GAGCCGACGCGTTGGTATCAT     EPTRWYH        1     0
GAGCCGACGCGTTTGACTAAT     EPTRLTN        1     0
GAGCCGACGCGTTTTAGTACG     EPTRFST        1     0
GAGCCGACGCGTTTTCCTAAG     EPTRFPK        1     0
GAGCCGACGCGTTTTGAGGAT     EPTRFED        1     0
GAGCCGACGCTGAAGAATGCT     EPTLKNA        1     0
GAGCCGACGCTGACGTTTGAT     EPTLTFD        1     0
GAGCCGACGCTGACTGCTCCT     EPTLTAP        1     0
GAGCCGACGCTGAGTCCGTGG     EPTLSPW        1     0
GAGCCGACGCTGATGCATAAG     EPTLMHK        1     0
GAGCCGACGCTGATTCGGTTT     EPTLIRF        1     0
GAGCCGACGCTGATTTAGGTT     EPTLIQV        1     0
GAGCCGACGCTGCATGTGTTG     EPTLHVL        1     0
GAGCCGACGCTGCCTAGGTTT     EPTLPRF        1     0
GAGCCGACGCTGCCTATTCAG     EPTLPIQ        1     0
GAGCCGACGCTGCGTGTGCCT     EPTLRVP        1     0
GAGCCGACGCTGCTTCTGGCT     EPTLLLA        1     0
GAGCCGACGCTGGCTTAGGTT     EPTLAQV        1     0
GAGCCGACGCTGGTTACTCTG     EPTLVTL        1     0
GAGCCGACGCTGTATAATCCT     EPTLYNP        1     0
GAGCCGACGCTGTCTCATTGT     EPTLSHC        1     0
GAGCCGACGCTGTTTGATAAG     EPTLFDK        1     0
GAGCCGACGCTTAATAGGCTG     EPTLNRL        1     0
GAGCCGACGCTTAATCTTCAG     EPTLNLQ        1     0
GAGCCGACGCTTACGCTTTGG     EPTLTLW        1     0
GAGCCGACGCTTACGTATTAT     EPTLTYY        1     0
GAGCCGACGCTTACTAATGAG     EPTLTNE        1     0
GAGCCGACGCTTACTATTAAG     EPTLTIK        1     0
GAGCCGACGCTTACTGCGTAT     EPTLTAY        1     0
GAGCCGACGCTTAGTGTGCCT     EPTLSVP        1     0
GAGCCGACGCTTATTCCGCTT     EPTLIPL        1     0
GAGCCGACGCTTCAGCCGATG     EPTLQPM        1     0
GAGCCGACGCTTCAGCCGGAT     EPTLQPD        1     0
GAGCCGACGCTTCAGGCTAGG     EPTLQAR        1     0
GAGCCGACGCTTCATGCTGAG     EPTLHAE        1     0
GAGCCGACGCTTCCTACTGCT     EPTLPTA        1     0
GAGCCGACGCTTCCTCCTACT     EPTLPPT        1     0
GAGCCGACGCTTCCTCTGCAG     EPTLPLQ        1     0
GAGCCGACGCTTCCTGTTATG     EPTLPVM        1     0
GAGCCGACGCTTCGGACGCAG     EPTLRTQ        1     0
GAGCCGACGCTTCGGGGTCAT     EPTLRGH        1     0
GAGCCGACGCTTGAGCAGAGT     EPTLEQS        1     0
GAGCCGACGCTTGGTCCTGCT     EPTLGPA        1     0
GAGCCGACGCTTGTGTTGCCT     EPTLVLP        1     0
GAGCCGACGCTTTATATTGTG     EPTLYIV        1     0
GAGCCGACGGAGAAGCCGAAG     EPTEKPK        1     0
GAGCCGACGGAGAAGCTGTTG     EPTEKLL        1     0
GAGCCGACGGAGACGCAGTTG     EPTETQL        1     0
GAGCCGACGGAGCATCCTACT     EPTEHPT        1     0
GAGCCGACGGAGCCTCATAAT     EPTEPHN        1     0
GAGCCGACGGAGCTTCAGATT     EPTELQI        1     0
GAGCCGACGGAGGCGCGTCAG     EPTEARQ        1     0
GAGCCGACGGAGGTTAAGTCT     EPTEVKS        1     0
GAGCCGACGGAGTGTACGACT     EPTECTT        1     0
GAGCCGACGGAGTTGAAGCAG     EPTELKQ        1     0
GAGCCGACGGATAGGCCTACT     EPTDRPT        1     0
GAGCCGACGGATAGTATGCCG     EPTDSMP        1     0
GAGCCGACGGATATTAGGCCG     EPTDIRP        1     0
GAGCCGACGGATATTATTCTG     EPTDIIL        1     0
GAGCCGACGGATATTCCTTCG     EPTDIPS        1     0
GAGCCGACGGATCAGCCGTGT     EPTDQPC        1     0
GAGCCGACGGATCAGTCTCAT     EPTDQSH        1     0
GAGCCGACGGATCATCTGGAG     EPTDHLE        1     0
GAGCCGACGGATCGTGTTGAG     EPTDRVE        1     0
GAGCCGACGGATCTGCCTCAT     EPTDLPH        1     0
GAGCCGACGGATCTGGCGCAT     EPTDLAH        1     0
GAGCCGACGGATCTTCCGCAT     EPTDLPH        1     0
GAGCCGACGGATGAGCGTCAT     EPTDERH        1     0
GAGCCGACGGATGATCCTGAT     EPTDDPD        1     0
GAGCCGACGGATGATTGGCAT     EPTDDWH        1     0
GAGCCGACGGATGATTGGGTG     EPTDDWV        1     0
GAGCCGACGGATTATAATACG     EPTDYNT        1     0
GAGCCGACGGATTCGAATCGT     EPTDSNR        1     0
GAGCCGACGGATTTGCTTTAT     EPTDLLY        1     0
GAGCCGACGGCGACGGATAAG     EPTATDK        1     0
GAGCCGACGGCGCGGCATTAG     EPTARHQ        1     0
GAGCCGACGGCGCTGCATGAG     EPTALHE        1     0
GAGCCGACGGCGCTTACTCAG     EPTALTQ        1     0
GAGCCGACGGCTACTAATGAT     EPTATND        1     0
GAGCCGACGGCTATGCTGAGG     EPTAMLR        1     0
GAGCCGACGGGGAAATGGATG     EPTGKWM        1     0
GAGCCGACGGGGACGCCGTTG     EPTGTPL        1     0
GAGCCGACGGGGATGCGTAAG     EPTGMRK        1     0
GAGCCGACGGGGATGGGTGGT     EPTGMGG        1     0
GAGCCGACGGGGATTTTTCTT     EPTGIFL        1     0
GAGCCGACGGGGCATATTCGT     EPTGHIR        1     0
GAGCCGACGGGGCATCCTATG     EPTGHPM        1     0
GAGCCGACGGGGCCTTGGAGT     EPTGPWS        1     0
GAGCCGACGGGGCTGAATCAG     EPTGLNQ        1     0
GAGCCGACGGGGGTTGCGCAG     EPTGVAQ        1     0
GAGCCGACGGGGTAGAATTGG     EPTGQNW        1     0
GAGCCGACGGGGTTTCCTCTT     EPTGFPL        1     0
GAGCCGACGGGTATGATGTGT     EPTGMMC        1     0
GAGCCGACGGGTCAGCAGTTG     EPTGQQL        1     0
GAGCCGACGGGTCAGCTGACT     EPTGQLT        1     0
GAGCCGACGGGTCATCTGCTG     EPTGHLL        1     0
GAGCCGACGGGTCCGTAGAAG     EPTGPQK        1     0
GAGCCGACGGGTCCTACGCAG     EPTGPTQ        1     0
GAGCCGACGGGTGCGGATAGG     EPTGADR        1     0
GAGCCGACGGGTGCTGTTACT     EPTGAVT        1     0
GAGCCGACGGGTGGTCTGGTG     EPTGGLV        1     0
GAGCCGACGGGTGTGCCTCCG     EPTGVPP        1     0
GAGCCGACGGGTTATGTGCCT     EPTGYVP        1     0
GAGCCGACGGGTTGTCCTAAT     EPTGCPN        1     0
GAGCCGACGGGTTGTCTGCTG     EPTGCLL        1     0
GAGCCGACGGGTTGTCTGTAT     EPTGCLY        1     0
GAGCCGACGGGTTTTATTGGT     EPTGFIG        1     0
GAGCCGACGGGTTTTGGTCCT     EPTGFGP        1     0
GAGCCGACGGTGACTCATACT     EPTVTHT        1     0
GAGCCGACGGTGACTTCGGTT     EPTVTSV        1     0
GAGCCGACGGTGATTTTTGTG     EPTVIFV        1     0
GAGCCGACGGTGCATCGTTAT     EPTVHRY        1     0
GAGCCGACGGTGCCTCTGGGG     EPTVPLG        1     0
GAGCCGACGGTGCGTACGGTG     EPTVRTV        1     0
GAGCCGACGGTGCTGCATATT     EPTVLHI        1     0
GAGCCGACGGTGCTTACTCAG     EPTVLTQ        1     0
GAGCCGACGGTGCTTACTCCT     EPTVLTP        1     0
GAGCCGACGGTGGCGTCTACG     EPTVAST        1     0
GAGCCGACGGTTAATACGCGG     EPTVNTR        1     0
GAGCCGACGGTTACGGGGGAT     EPTVTGD        1     0
GAGCCGACGGTTACTACTCCG     EPTVTTP        1     0
GAGCCGACGGTTCATTTGCAT     EPTVHLH        1     0
GAGCCGACGGTTCCTGCTCAT     EPTVPAH        1     0
GAGCCGACGGTTCTGATGCTT     EPTVLML        1     0
GAGCCGACGGTTCTTCCTACG     EPTVLPT        1     0
GAGCCGACGGTTGATATTGCT     EPTVDIA        1     0
GAGCCGACGGTTGGGGCTCGT     EPTVGAR        1     0
GAGCCGACGGTTGTGCATTTG     EPTVVHL        1     0
GAGCCGACGGTTTCGCATCTG     EPTVSHL        1     0
GAGCCGACGGTTTCTTATCTG     EPTVSYL        1     0
GAGCCGACGTAGAAGGCTTTG     EPTQKAL        1     0
GAGCCGACGTAGAAGTATCTT     EPTQKYL        1     0
GAGCCGACGTAGACGAATATG     EPTQTNM        1     0
GAGCCGACGTAGACGATGTTT     EPTQTMF        1     0
GAGCCGACGTAGAGGCATCCT     EPTQRHP        1     0
GAGCCGACGTAGATTAGGGAT     EPTQIRD        1     0
GAGCCGACGTAGATTCCGAGT     EPTQIPS        1     0
GAGCCGACGTAGCTTCGTCTG     EPTQLRL        1     0
GAGCCGACGTAGCTTTCTAAG     EPTQLSK        1     0
GAGCCGACGTATAATGTTCTT     EPTYNVL        1     0
GAGCCGACGTATACGCTGTTT     EPTYTLF        1     0
GAGCCGACGTATAGGTCTGTG     EPTYRSV        1     0
GAGCCGACGTATAGTATTAGG     EPTYSIR        1     0
GAGCCGACGTATAGTCCTATT     EPTYSPI        1     0
GAGCCGACGTATATTACGACT     EPTYITT        1     0
GAGCCGACGTATCATATGCAT     EPTYHMH        1     0
GAGCCGACGTATCATCTTCGG     EPTYHLR        1     0
GAGCCGACGTATCCGAAGCAT     EPTYPKH        1     0
GAGCCGACGTATCCGCGGATT     EPTYPRI        1     0
GAGCCGACGTATCTGCATCTG     EPTYLHL        1     0
GAGCCGACGTATGACAGTGTT     EPTYDSV        1     0
GAGCCGACGTATGATACGCTG     EPTYDTL        1     0
GAGCCGACGTATGTGGCTACG     EPTYVAT        1     0
GAGCCGACGTATGTTGGTGTG     EPTYVGV        1     0
GAGCCGACGTATTATACTTCT     EPTYYTS        1     0
GAGCCGACGTATTATGCGCTG     EPTYYAL        1     0
GAGCCGACGTATTCTAATTTG     EPTYSNL        1     0
GAGCCGACGTATTCTCCGACG     EPTYSPT        1     0
GAGCCGACGTATTTGTATCGT     EPTYLYR        1     0
GAGCCGACGTATTTTAATCGG     EPTYFNR        1     0
GAGCCGACGTATTTTATAGAT     EPTYFID        1     0
GAGCCGACGTATTTTCCTTAT     EPTYFPY        1     0
GAGCCGACGTCGACGATGTGT     EPTSTMC        1     0
GAGCCGACGTCGATGAATCGT     EPTSMNR        1     0
GAGCCGACGTCGATGAGTCAG     EPTSMSQ        1     0
GAGCCGACGTCGATGTGGGAT     EPTSMWD        1     0
GAGCCGACGTCGATTCTGATG     EPTSILM        1     0
GAGCCGACGTCGCATACTAGT     EPTSHTS        1     0
GAGCCGACGTCGCCTTTTGTG     EPTSPFV        1     0
GAGCCGACGTCGCGGTGGAAT     EPTSRWN        1     0
GAGCCGACGTCGCGTAAGATT     EPTSRKI        1     0
GAGCCGACGTCGCTTCTTCTG     EPTSLLL        1     0
GAGCCGACGTCGGGGGTGCGT     EPTSGVR        1     0
GAGCCGACGTCGGGGTCTCAT     EPTSGSH        1     0
GAGCCGACGTCGTTGCCGAGT     EPTSLPS        1     0
GAGCCGACGTCTACTCCGTGT     EPTSTPC        1     0
GAGCCGACGTCTACTGTGGAG     EPTSTVE        1     0
GAGCCGACGTCTACTGTTACG     EPTSTVT        1     0
GAGCCGACGTCTAGTATGCCG     EPTSSMP        1     0
GAGCCGACGTCTATGCTTTCG     EPTSMLS        1     0
GAGCCGACGTCTATTTGGATG     EPTSIWM        1     0
GAGCCGACGTCTCATCATCTG     EPTSHHL        1     0
GAGCCGACGTCTCATTTTCTG     EPTSHFL        1     0
GAGCCGACGTCTCCGGGTTGG     EPTSPGW        1     0
GAGCCGACGTCTCCGTCTGAT     EPTSPSD        1     0
GAGCCGACGTCTCTGCAGAGG     EPTSLQR        1     0
GAGCCGACGTCTGAGCAGTTG     EPTSEQL        1     0
GAGCCGACGTCTGATGTGCCG     EPTSDVP        1     0
GAGCCGACGTCTGCGCCTCCT     EPTSAPP        1     0
GAGCCGACGTCTGCTTCTCGT     EPTSASR        1     0
GAGCCGACGTCTGTGACTTCG     EPTSVTS        1     0
GAGCCGACGTCTGTGGCGTAT     EPTSVAY        1     0
GAGCCGACGTCTTATACGAAG     EPTSYTK        1     0
GAGCCGACGTCTTCTACTGCT     EPTSSTA        1     0
GAGCCGACGTCTTTGAGTTGT     EPTSLSC        1     0
GAGCCGACGTCTTTGGTTACG     EPTSLVT        1     0
GAGCCGACGTGGAATATGCCT     EPTWNMP        1     0
GAGCCGACGTGGAATATGTCT     EPTWNMS        1     0
GAGCCGACGTGGACTCCTCAG     EPTWTPQ        1     0
GAGCCGACGTGGACTCCTCCG     EPTWTPP        1     0
GAGCCGACGTGGATGCAGCAT     EPTWMQH        1     0
GAGCCGACGTGGATTAAGCTT     EPTWIKL        1     0
GAGCCGACGTGGATTTCGCAG     EPTWISQ        1     0
GAGCCGACGTGGCATTGGCAT     EPTWHWH        1     0
GAGCCGACGTGGCCTGTGCAT     EPTWPVH        1     0
GAGCCGACGTGGCGTTCTCGT     EPTWRSR        1     0
GAGCCGACGTGGGCTACGCTG     EPTWATL        1     0
GAGCCGACGTGGTCTAATGCG     EPTWSNA        1     0
GAGCCGACGTGGTTTCAGCTT     EPTWFQL        1     0
GAGCCGACGTGTATTGGGCCT     EPTCIGP        1     0
GAGCCGACGTGTCAGACTCCT     EPTCQTP        1     0
GAGCCGACGTGTGTTGCTCCG     EPTCVAP        1     0
GAGCCGACGTGTTCGTATACT     EPTCSYT        1     0
GAGCCGACGTTGAATTCGTTT     EPTLNSF        1     0
GAGCCGACGTTGAATTTGACT     EPTLNLT        1     0
GAGCCGACGTTGCATCAGGCT     EPTLHQA        1     0
GAGCCGACGTTGCCGATTACT     EPTLPIT        1     0
GAGCCGACGTTGCCTCTTCCG     EPTLPLP        1     0
GAGCCGACGTTGGAGTCTTCG     EPTLESS        1     0
GAGCCGACGTTGGATAGGTCG     EPTLDRS        1     0
GAGCCGACGTTGGGGATGTTT     EPTLGMF        1     0
GAGCCGACGTTGGTGAAGGGT     EPTLVKG        1     0
GAGCCGACGTTTACGATTGTT     EPTFTIV        1     0
GAGCCGACGTTTATGCCTTCG     EPTFMPS        1     0
GAGCCGACGTTTCAGGTTCCT     EPTFQVP        1     0
GAGCCGACGTTTCCTATGCCT     EPTFPMP        1     0
GAGCCGACGTTTCTGAAGTCT     EPTFLKS        1     0
GAGCCGACGTTTCTTCCTCGT     EPTFLPR        1     0
GAGCCGACGTTTGGTAAGCCT     EPTFGKP        1     0
GAGCCGACGTTTTCGACGCAG     EPTFSTQ        1     0
GAGCCGACGTTTTCTTCTCGT     EPTFSSR        1     0
GAGCCGACGTTTTGGTATCCG     EPTFWYP        1     0
GAGCCGACGTTTTGTTAGGTG     EPTFCQV        1     0
GAGCCGACGTTTTGTTTTTCT     EPTFCFS        1     0
GAGCCGACTAACGCTCATTCT     EPTNAHS        1     0
GAGCCGACTAAGACTGTGCGG     EPTKTVR        1     0
GAGCCGACTAAGAGGACTGCT     EPTKRTA        1     0
GAGCCGACTAAGAGGCCTGAT     EPTKRPD        1     0
GAGCCGACTAAGATGATTCTT     EPTKMIL        1     0
GAGCCGACTAAGCAGATGTTG     EPTKQML        1     0
GAGCCGACTAAGCAGGCTGCT     EPTKQAA        1     0
GAGCCGACTAAGCCTATTGAT     EPTKPID        1     0
GAGCCGACTAAGCCTCAGACG     EPTKPQT        1     0
GAGCCGACTAAGCCTTCGCCG     EPTKPSP        1     0
GAGCCGACTAAGCTGCCTTCG     EPTKLPS        1     0
GAGCCGACTAAGCTGCGTACT     EPTKLRT        1     0
GAGCCGACTAAGCTTTTTACT     EPTKLFT        1     0
GAGCCGACTAAGGAGACGTAG     EPTKETQ        1     0
GAGCCGACTAAGGAGATTTCT     EPTKEIS        1     0
GAGCCGACTAAGGGGCAGCTG     EPTKGQL        1     0
GAGCCGACTAAGGTTAATCCG     EPTKVNP        1     0
GAGCCGACTAAGTCGAATCGG     EPTKSNR        1     0
GAGCCGACTAAGTTGAAGCAT     EPTKLKH        1     0
GAGCCGACTAATAATACTACT     EPTNNTT        1     0
GAGCCGACTAATAATCTGCTT     EPTNNLL        1     0
GAGCCGACTAATACTCCTACT     EPTNTPT        1     0
GAGCCGACTAATACTCTTCCT     EPTNTLP        1     0
GAGCCGACTAATACTTCTAAG     EPTNTSK        1     0
GAGCCGACTAATAGGCCTATG     EPTNRPM        1     0
GAGCCGACTAATAGTCAGTGT     EPTNSQC        1     0
GAGCCGACTAATATGCGTAAT     EPTNMRN        1     0
GAGCCGACTAATATTCATCCT     EPTNIHP        1     0
GAGCCGACTAATCAGGTTAAT     EPTNQVN        1     0
GAGCCGACTAATCCGCTTCCG     EPTNPLP        1     0
GAGCCGACTAATCCGTTGCGG     EPTNPLR        1     0
GAGCCGACTAATCCTGGTTTG     EPTNPGL        1     0
GAGCCGACTAATCGGGATCAT     EPTNRDH        1     0
GAGCCGACTAATCGTATTCGG     EPTNRIR        1     0
GAGCCGACTAATGGGGTGGAT     EPTNGVD        1     0
GAGCCGACTAATTAGATGCAT     EPTNQMH        1     0
GAGCCGACTAATTGTCTTCAT     EPTNCLH        1     0
GAGCCGACTAATTTTAATCAG     EPTNFNQ        1     0
GAGCCGACTACGAATGATCAT     EPTTNDH        1     0
GAGCCGACTACGACGCTTCCG     EPTTTLP        1     0
GAGCCGACTACGACTATGAAG     EPTTTMK        1     0
GAGCCGACTACGACTTGTGAG     EPTTTCE        1     0
GAGCCGACTACGAGTGCGATG     EPTTSAM        1     0
GAGCCGACTACGATTCTTTCG     EPTTILS        1     0
GAGCCGACTACGCATTATCCT     EPTTHYP        1     0
GAGCCGACTACGCATTATCGT     EPTTHYR        1     0
GAGCCGACTACGCCGCTGCGG     EPTTPLR        1     0
GAGCCGACTACGCCTACTAAT     EPTTPTN        1     0
GAGCCGACTACGCCTACTACG     EPTTPTT        1     0
GAGCCGACTACGCCTCGGATG     EPTTPRM        1     0
GAGCCGACTACGGAGGTGCGG     EPTTEVR        1     0
GAGCCGACTACGGATACTACG     EPTTDTT        1     0
GAGCCGACTACGGATGATGCG     EPTTDDA        1     0
GAGCCGACTACGGCTAAGCTT     EPTTAKL        1     0
GAGCCGACTACGGTGTGGCGT     EPTTVWR        1     0
GAGCCGACTACGGTTGCGACT     EPTTVAT        1     0
GAGCCGACTACGTATCCTACT     EPTTYPT        1     0
GAGCCGACTACGTTTTATCGG     EPTTFYR        1     0
GAGCCGACTACTAAGTATACT     EPTTKYT        1     0
GAGCCGACTACTAAGTTGCTT     EPTTKLL        1     0
GAGCCGACTACTACTAAGCAT     EPTTTKH        1     0
GAGCCGACTACTACTTGGTCT     EPTTTWS        1     0
GAGCCGACTACTAGGCATTGG     EPTTRHW        1     0
GAGCCGACTACTAGGCCTCCT     EPTTRPP        1     0
GAGCCGACTACTAGTCCTGAG     EPTTSPE        1     0
GAGCCGACTACTATGATGTTT     EPTTMMF        1     0
GAGCCGACTACTATTCGTCAT     EPTTIRH        1     0
GAGCCGACTACTATTTCTGAG     EPTTISE        1     0
GAGCCGACTACTCAGGTGCAT     EPTTQVH        1     0
GAGCCGACTACTCATCATCGG     EPTTHHR        1     0
GAGCCGACTACTCATGAGGAT     EPTTHED        1     0
GAGCCGACTACTCATTCTCAG     EPTTHSQ        1     0
GAGCCGACTACTCTTATGACG     EPTTLMT        1     0
GAGCCGACTACTGCTGAGGAT     EPTTAED        1     0
GAGCCGACTACTGGTGCTTGT     EPTTGAC        1     0
GAGCCGACTACTGTTCTGTGG     EPTTVLW        1     0
GAGCCGACTACTTATGCGGGG     EPTTYAG        1     0
GAGCCGACTACTTCTCCTCGT     EPTTSPR        1     0
GAGCCGACTACTTCTGTGCAG     EPTTSVQ        1     0
GAGCCGACTACTTTGCCTGGG     EPTTLPG        1     0
GAGCCGACTAGGAATAATTTT     EPTRNNF        1     0
GAGCCGACTAGGAATACGCAG     EPTRNTQ        1     0
GAGCCGACTAGGAGTGCGGAG     EPTRSAE        1     0
GAGCCGACTAGGCAGCGTCCG     EPTRQRP        1     0
GAGCCGACTAGGCAGTATAGT     EPTRQYS        1     0
GAGCCGACTAGGCATCTGTAT     EPTRHLY        1     0
GAGCCGACTAGGCCGTCTTCG     EPTRPSS        1     0
GAGCCGACTAGGCCTCTGCGG     EPTRPLR        1     0
GAGCCGACTAGGCCTGAGACT     EPTRPET        1     0
GAGCCGACTAGGCCTTCTCTT     EPTRPSL        1     0
GAGCCGACTAGGCTGCGTCTG     EPTRLRL        1     0
GAGCCGACTAGGCTTCATGAT     EPTRLHD        1     0
GAGCCGACTAGGGGTGCTACG     EPTRGAT        1     0
GAGCCGACTAGGGGTGCTTCG     EPTRGAS        1     0
GAGCCGACTAGGGTGCCGCAG     EPTRVPQ        1     0
GAGCCGACTAGGTTGAATTCG     EPTRLNS        1     0
GAGCCGACTAGTAAGAATACG     EPTSKNT        1     0
GAGCCGACTAGTAATGATTCG     EPTSNDS        1     0
GAGCCGACTAGTCCTCTTACG     EPTSPLT        1     0
GAGCCGACTAGTCCTGCGCTG     EPTSPAL        1     0
GAGCCGACTAGTCCTTCGTGG     EPTSPSW        1     0
GAGCCGACTAGTCTGACTAAT     EPTSLTN        1     0
GAGCCGACTAGTCTTCCGTCT     EPTSLPS        1     0
GAGCCGACTAGTCTTTATACT     EPTSLYT        1     0
GAGCCGACTAGTCTTTGGGTG     EPTSLWV        1     0
GAGCCGACTAGTGATTCTGCG     EPTSDSA        1     0
GAGCCGACTAGTTATGTGACG     EPTSYVT        1     0
GAGCCGACTATGAATTTTCAT     EPTMNFH        1     0
GAGCCGACTATGACGATGCAT     EPTMTMH        1     0
GAGCCGACTATGACGCATGAG     EPTMTHE        1     0
GAGCCGACTATGACTCCTTAT     EPTMTPY        1     0
GAGCCGACTATGAGGCTTCGG     EPTMRLR        1     0
GAGCCGACTATGATGGTGCGT     EPTMMVR        1     0
GAGCCGACTATGATTGGGAGT     EPTMIGS        1     0
GAGCCGACTATGCCGCAGTGT     EPTMPQC        1     0
GAGCCGACTATGCCGCGGGAG     EPTMPRE        1     0
GAGCCGACTATGCCTACGGGT     EPTMPTG        1     0
GAGCCGACTATGCCTCTTCTG     EPTMPLL        1     0
GAGCCGACTATGCCTGTTTGG     EPTMPVW        1     0
GAGCCGACTATGCGTAAGATT     EPTMRKI        1     0
GAGCCGACTATGCTTCAGCGT     EPTMLQR        1     0
GAGCCGACTATGGTGCCGATG     EPTMVPM        1     0
GAGCCGACTATGGTGTAGGCT     EPTMVQA        1     0
GAGCCGACTATGTATATTACG     EPTMYIT        1     0
GAGCCGACTATGTATCCGTTG     EPTMYPL        1     0
GAGCCGACTATGTTGCGGTCT     EPTMLRS        1     0
GAGCCGACTATTACGCCTCGG     EPTITPR        1     0
GAGCCGACTATTACGCTTTCT     EPTITLS        1     0
GAGCCGACTATTACGGATGAG     EPTITDE        1     0
GAGCCGACTATTACTCTTCGT     EPTITLR        1     0
GAGCCGACTATTAGGGGTCAT     EPTIRGH        1     0
GAGCCGACTATTAGTCAGAGG     EPTISQR        1     0
GAGCCGACTATTATGCTGCTT     EPTIMLL        1     0
GAGCCGACTATTCCTCAGCTG     EPTIPQL        1     0
GAGCCGACTATTCCTTTGAGG     EPTIPLR        1     0
GAGCCGACTATTCGGACGCAG     EPTIRTQ        1     0
GAGCCGACTATTCGGATGCTT     EPTIRML        1     0
GAGCCGACTATTCGGCGTCCG     EPTIRRP        1     0
GAGCCGACTATTCTGCAGCCG     EPTILQP        1     0
GAGCCGACTATTTATTTGCAT     EPTIYLH        1     0
GAGCCGACTATTTCGCCTACT     EPTISPT        1     0
GAGCCGACTCAGCAGCTTGGT     EPTQQLG        1     0
GAGCCGACTCAGCCTAGGCTT     EPTQPRL        1     0
GAGCCGACTCAGCCTCCGTCT     EPTQPPS        1     0
GAGCCGACTCAGCCTTGTGCG     EPTQPCA        1     0
GAGCCGACTCAGCGTCCTAAG     EPTQRPK        1     0
GAGCCGACTCAGCTTAAGTAT     EPTQLKY        1     0
GAGCCGACTCAGCTTATGTGG     EPTQLMW        1     0
GAGCCGACTCAGGAGAATGGG     EPTQENG        1     0
GAGCCGACTCAGGCTCTGCCG     EPTQALP        1     0
GAGCCGACTCAGGCTGCTCCT     EPTQAAP        1     0
GAGCCGACTCAGGGTATTCCG     EPTQGIP        1     0
GAGCCGACTCAGGTGATTCCG     EPTQVIP        1     0
GAGCCGACTCAGTCTGATCCG     EPTQSDP        1     0
GAGCCGACTCAGTTGCTGGAT     EPTQLLD        1     0
GAGCCGACTCATAATCATTAG     EPTHNHQ        1     0
GAGCCGACTCATACGTGGTTG     EPTHTWL        1     0
GAGCCGACTCATAGTTTGTCT     EPTHSLS        1     0
GAGCCGACTCATAGTTTTGAT     EPTHSFD        1     0
GAGCCGACTCATCAGGTTGTG     EPTHQVV        1     0
GAGCCGACTCATCCGCTTAAT     EPTHPLN        1     0
GAGCCGACTCATCCTATGACT     EPTHPMT        1     0
GAGCCGACTCATCCTGCGCTG     EPTHPAL        1     0
GAGCCGACTCATCTGACTCTT     EPTHLTL        1     0
GAGCCGACTCATCTTAGTCTT     EPTHLSL        1     0
GAGCCGACTCATGCGACGCTG     EPTHATL        1     0
GAGCCGACTCATGCTTCTAGT     EPTHASS        1     0
GAGCCGACTCATTAGAATTGG     EPTHQNW        1     0
GAGCCGACTCATTTGCTTAGG     EPTHLLR        1     0
GAGCCGACTCCGAAGCCATTT     EPTPKPF        1     0
GAGCCGACTCCGAAGGATACT     EPTPKDT        1     0
GAGCCGACTCCGAATCCTTCG     EPTPNPS        1     0
GAGCCGACTCCGAATTCTGGG     EPTPNSG        1     0
GAGCCGACTCCGACGATGCTT     EPTPTML        1     0
GAGCCGACTCCGACTCAGACT     EPTPTQT        1     0
GAGCCGACTCCGAGTCCTCCT     EPTPSPP        1     0
GAGCCGACTCCGATGCATATG     EPTPMHM        1     0
GAGCCGACTCCGCAGATGACT     EPTPQMT        1     0
GAGCCGACTCCGCAGTAGGTG     EPTPQQV        1     0
GAGCCGACTCCGCATACTCGT     EPTPHTR        1     0
GAGCCGACTCCGCCTCTGCAT     EPTPPLH        1     0
GAGCCGACTCCGCGTACGAAT     EPTPRTN        1     0
GAGCCGACTCCGCTGAATGAT     EPTPLND        1     0
GAGCCGACTCCGCTGACTGCT     EPTPLTA        1     0
GAGCCGACTCCGCTGATGGTT     EPTPLMV        1     0
GAGCCGACTCCGCTGCATCAT     EPTPLHH        1     0
GAGCCGACTCCGTATCCGCCT     EPTPYPP        1     0
GAGCCGACTCCGTTGACGCCG     EPTPLTP        1     0
GAGCCGACTCCGTTTATGCCG     EPTPFMP        1     0
GAGCCGACTCCGTTTCCGACT     EPTPFPT        1     0
GAGCCGACTCCTAAGACTATG     EPTPKTM        1     0
GAGCCGACTCCTAATACGCAG     EPTPNTQ        1     0
GAGCCGACTCCTAATCGTCTT     EPTPNRL        1     0
GAGCCGACTCCTAATGCTTCT     EPTPNAS        1     0
GAGCCGACTCCTAATTATAGT     EPTPNYS        1     0
GAGCCGACTCCTACGAATGCT     EPTPTNA        1     0
GAGCCGACTCCTAGGCATCTT     EPTPRHL        1     0
GAGCCGACTCCTAGGGGTAAG     EPTPRGK        1     0
GAGCCGACTCCTATGATTGAT     EPTPMID        1     0
GAGCCGACTCCTATGTCTACT     EPTPMST        1     0
GAGCCGACTCCTCAGCGGCAT     EPTPQRH        1     0
GAGCCGACTCCTCATTGGCCG     EPTPHWP        1     0
GAGCCGACTCCTCCGCCGAGG     EPTPPPR        1     0
GAGCCGACTCCTCCTAAGTAT     EPTPPKY        1     0
GAGCCGACTCCTCCTCCTTTG     EPTPPPL        1     0
GAGCCGACTCCTCCTGCGAGT     EPTPPAS        1     0
GAGCCGACTCCTCCTGCTCGT     EPTPPAR        1     0
GAGCCGACTCCTCGTACGCCT     EPTPRTP        1     0
GAGCCGACTCCTCGTCATCTT     EPTPRHL        1     0
GAGCCGACTCCTCTGATGATT     EPTPLMI        1     0
GAGCCGACTCCTCTTCATCAT     EPTPLHH        1     0
GAGCCGACTCCTCTTTATCCG     EPTPLYP        1     0
GAGCCGACTCCTGATGCGTAT     EPTPDAY        1     0
GAGCCGACTCCTGCGAAGACG     EPTPAKT        1     0
GAGCCGACTCCTGCGACGCGT     EPTPATR        1     0
GAGCCGACTCCTGCGACGGTG     EPTPATV        1     0
GAGCCGACTCCTGGTCCTCAT     EPTPGPH        1     0
GAGCCGACTCCTGTGACTGCG     EPTPVTA        1     0
GAGCCGACTCCTGTTACTCCG     EPTPVTP        1     0
GAGCCGACTCCTTATCCTGCG     EPTPYPA        1     0
GAGCCGACTCCTTCGCCTGAT     EPTPSPD        1     0
GAGCCGACTCCTTCTCCTGTT     EPTPSPV        1     0
GAGCCGACTCCTTTTATTGCT     EPTPFIA        1     0
GAGCCGACTCGGAATATGACG     EPTRNMT        1     0
GAGCCGACTCGGAATCCGCCT     EPTRNPP        1     0
GAGCCGACTCGGACTAATTGG     EPTRTNW        1     0
GAGCCGACTCGGATGGCGTTT     EPTRMAF        1     0
GAGCCGACTCGGGCTACTCCG     EPTRATP        1     0
GAGCCGACTCGGTATCCGCCT     EPTRYPP        1     0
GAGCCGACTCGTAAGCCTGCG     EPTRKPA        1     0
GAGCCGACTCGTACGACTTAT     EPTRTTY        1     0
GAGCCGACTCGTACTGATTCG     EPTRTDS        1     0
GAGCCGACTCGTAGGGCTTCG     EPTRRAS        1     0
GAGCCGACTCGTATGATTCCT     EPTRMIP        1     0
GAGCCGACTCGTATGGATCAT     EPTRMDH        1     0
GAGCCGACTCGTCAGTTGTTG     EPTRQLL        1     0
GAGCCGACTCGTCATCTTCAG     EPTRHLQ        1     0
GAGCCGACTCGTCCGGTTGCT     EPTRPVA        1     0
GAGCCGACTCGTCCTTCTCTT     EPTRPSL        1     0
GAGCCGACTCGTCTTACTCCT     EPTRLTP        1     0
GAGCCGACTCGTCTTATGCAT     EPTRLMH        1     0
GAGCCGACTCGTCTTCGTCCT     EPTRLRP        1     0
GAGCCGACTCGTGATCCGCAT     EPTRDPH        1     0
GAGCCGACTCGTGCGCTTAAG     EPTRALK        1     0
GAGCCGACTCGTTATCGGGCG     EPTRYRA        1     0
GAGCCGACTCGTTTTATGGTG     EPTRFMV        1     0
GAGCCGACTCTGACTACGCCT     EPTLTTP        1     0
GAGCCGACTCTGACTATGTCT     EPTLTMS        1     0
GAGCCGACTCTGACTCGTCCT     EPTLTRP        1     0
GAGCCGACTCTGACTCTGTTG     EPTLTLL        1     0
GAGCCGACTCTGATGCTTAAG     EPTLMLK        1     0
GAGCCGACTCTGATTTTTCGG     EPTLIFR        1     0
GAGCCGACTCTGATTTTTTAT     EPTLIFY        1     0
GAGCCGACTCTGCAGCCGCAT     EPTLQPH        1     0
GAGCCGACTCTGCATAATAGT     EPTLHNS        1     0
GAGCCGACTCTGCATAATGGT     EPTLHNG        1     0
GAGCCGACTCTGCCGCTTCGT     EPTLPLR        1     0
GAGCCGACTCTGCCGTTTCCT     EPTLPFP        1     0
GAGCCGACTCTGCCTACTAAT     EPTLPTN        1     0
GAGCCGACTCTGCCTGGGATT     EPTLPGI        1     0
GAGCCGACTCTGCCTTCGATG     EPTLPSM        1     0
GAGCCGACTCTGCGTACTGTT     EPTLRTV        1     0
GAGCCGACTCTGCTGCTGTCT     EPTLLLS        1     0
GAGCCGACTCTGCTTACGCCT     EPTLLTP        1     0
GAGCCGACTCTGCTTACTGCT     EPTLLTA        1     0
GAGCCGACTCTGCTTATGCCG     EPTLLMP        1     0
GAGCCGACTCTGGAGCTTCCG     EPTLELP        1     0
GAGCCGACTCTGGATCTGAAG     EPTLDLK        1     0
GAGCCGACTCTGGGGTCTCCT     EPTLGSP        1     0
GAGCCGACTCTGGGGTCTGCG     EPTLGSA        1     0
GAGCCGACTCTGGGTAATTAT     EPTLGNY        1     0
GAGCCGACTCTGGTTGCGACG     EPTLVAT        1     0
GAGCCGACTCTGTTGACGAGA     EPTLLTR        1     0
GAGCCGACTCTTAAGCCTCCT     EPTLKPP        1     0
GAGCCGACTCTTACGGTGACT     EPTLTVT        1     0
GAGCCGACTCTTACTAATCCG     EPTLTNP        1     0
GAGCCGACTCTTACTAGTTCG     EPTLTSS        1     0
GAGCCGACTCTTACTATGCAT     EPTLTMH        1     0
GAGCCGACTCTTACTGCGTTG     EPTLTAL        1     0
GAGCCGACTCTTAGGCAGCCT     EPTLRQP        1     0
GAGCCGACTCTTATTCTTGTT     EPTLILV        1     0
GAGCCGACTCTTCAGCGTGGT     EPTLQRG        1     0
GAGCCGACTCTTCAGCTGCAG     EPTLQLQ        1     0
GAGCCGACTCTTCATTGTGAG     EPTLHCE        1     0
GAGCCGACTCTTCCTGAGCTT     EPTLPEL        1     0
GAGCCGACTCTTCCTGCTATT     EPTLPAI        1     0
GAGCCGACTCTTCTGCCGACT     EPTLLPT        1     0
GAGCCGACTCTTCTGCGTTAT     EPTLLRY        1     0
GAGCCGACTCTTCTTCCTGGG     EPTLLPG        1     0
GAGCCGACTCTTGCGCAGTAT     EPTLAQY        1     0
GAGCCGACTCTTGCGTCGGGT     EPTLASG        1     0
GAGCCGACTCTTGTGCATACT     EPTLVHT        1     0
GAGCCGACTCTTTCGCTTATT     EPTLSLI        1     0
GAGCCGACTCTTTCGTGGGCG     EPTLSWA        1     0
GAGCCGACTCTTTCTATTCCT     EPTLSIP        1     0
GAGCCGACTCTTTTGGATTAT     EPTLLDY        1     0
GAGCCGACTCTTTTTACGTTT     EPTLFTF        1     0
GAGCCGACTGAGAAGCTTAAG     EPTEKLK        1     0
GAGCCGACTGAGACGGGTGCG     EPTETGA        1     0
GAGCCGACTGAGAGGTAGATT     EPTERQI        1     0
GAGCCGACTGAGATGAAGACT     EPTEMKT        1     0
GAGCCGACTGAGATTCCTGTT     EPTEIPV        1     0
GAGCCGACTGAGATTTATTTG     EPTEIYL        1     0
GAGCCGACTGAGCAGCAGTTT     EPTEQQF        1     0
GAGCCGACTGAGCAGGTGGCG     EPTEQVA        1     0
GAGCCGACTGAGCCGATGCCT     EPTEPMP        1     0
GAGCCGACTGAGCGTAGTCTT     EPTERSL        1     0
GAGCCGACTGAGCTGGCTGTT     EPTELAV        1     0
GAGCCGACTGAGGCTGTTCCG     EPTEAVP        1     0
GAGCCGACTGAGTCTACTTGG     EPTESTW        1     0
GAGCCGACTGAGTCTCCTTAT     EPTESPY        1     0
GAGCCGACTGATACGAGTGAT     EPTDTSD        1     0
GAGCCGACTGATACGCGTAGG     EPTDTRR        1     0
GAGCCGACTGATAGTTGTACG     EPTDSCT        1     0
GAGCCGACTGATATGCGTTCT     EPTDMRS        1     0
GAGCCGACTGATCAGGATCGT     EPTDQDR        1     0
GAGCCGACTGATCCGACTACG     EPTDPTT        1     0
GAGCCGACTGATCCGCAGAAT     EPTDPQN        1     0
GAGCCGACTGATCCGTGGCCG     EPTDPWP        1     0
GAGCCGACTGATCCTATTCGG     EPTDPIR        1     0
GAGCCGACTGATCCTCGGGTG     EPTDPRV        1     0
GAGCCGACTGATCGGCGTTCG     EPTDRRS        1     0
GAGCCGACTGATCGTTTTCGT     EPTDRFR        1     0
GAGCCGACTGATCTTTATAAG     EPTDLYK        1     0
GAGCCGACTGATGAGCCGTGT     EPTDEPC        1     0
GAGCCGACTGATGCGCTTCCG     EPTDALP        1     0
GAGCCGACTGATGCTCGGACT     EPTDART        1     0
GAGCCGACTGATGGTAATCCT     EPTDGNP        1     0
GAGCCGACTGATTATCCTGAG     EPTDYPE        1     0
GAGCCGACTGATTATGGTATG     EPTDYGM        1     0
GAGCCGACTGATTCGCGTGAT     EPTDSRD        1     0
GAGCCGACTGATTCTAGGCCG     EPTDSRP        1     0
GAGCCGACTGATTCTCTTGAT     EPTDSLD        1     0
GAGCCGACTGATTGTCCGCTG     EPTDCPL        1     0
GAGCCGACTGCGACTGCTCAT     EPTATAH        1     0
GAGCCGACTGCGACTTCGGAG     EPTATSE        1     0
GAGCCGACTGCGATTGTTCAG     EPTAIVQ        1     0
GAGCCGACTGCGCAGAGGCCG     EPTAQRP        1     0
GAGCCGACTGCGCAGGATTTG     EPTAQDL        1     0
GAGCCGACTGCGCATCCGACT     EPTAHPT        1     0
GAGCCGACTGCGCATTATGGT     EPTAHYG        1     0
GAGCCGACTGCGCTGATGTAT     EPTALMY        1     0
GAGCCGACTGCGCTTAATTTG     EPTALNL        1     0
GAGCCGACTGCGTATGATCAG     EPTAYDQ        1     0
GAGCCGACTGCTAATTTTCTT     EPTANFL        1     0
GAGCCGACTGCTACGAATGCG     EPTATNA        1     0
GAGCCGACTGCTACGACGCCT     EPTATTP        1     0
GAGCCGACTGCTACGGCGACG     EPTATAT        1     0
GAGCCGACTGCTACTCGTACT     EPTATRT        1     0
GAGCCGACTGCTAGGCCTCCG     EPTARPP        1     0
GAGCCGACTGCTAGGGCGGGG     EPTARAG        1     0
GAGCCGACTGCTAGTTCTGCG     EPTASSA        1     0
GAGCCGACTGCTATGACTGGT     EPTAMTG        1     0
GAGCCGACTGCTATGCATCTG     EPTAMHL        1     0
GAGCCGACTGCTCCTATTCCT     EPTAPIP        1     0
GAGCCGACTGCTCCTGGGTGG     EPTAPGW        1     0
GAGCCGACTGCTCGGATTAAT     EPTARIN        1     0
GAGCCGACTGCTCGGTGTAAG     EPTARCK        1     0
GAGCCGACTGCTCGTTCTCCT     EPTARSP        1     0
GAGCCGACTGCTCGTTCTGGT     EPTARSG        1     0
GAGCCGACTGCTCTGCCTTAT     EPTALPY        1     0
GAGCCGACTGCTCTGTTTTAG     EPTALFQ        1     0
GAGCCGACTGCTCTTGTGCAT     EPTALVH        1     0
GAGCCGACTGCTCTTTTGGAT     EPTALLD        1     0
GAGCCGACTGCTGATAATCCG     EPTADNP        1     0
GAGCCGACTGCTGCGCCGCGT     EPTAAPR        1     0
GAGCCGACTGCTGTGATGGGT     EPTAVMG        1     0
GAGCCGACTGCTTATACTGTT     EPTAYTV        1     0
GAGCCGACTGCTTATCAGACT     EPTAYQT        1     0
GAGCCGACTGCTTCTACGCAT     EPTASTH        1     0
GAGCCGACTGCTTCTATTCAT     EPTASIH        1     0
GAGCCGACTGGATGGGAGTCG     EPTGWES        1     0
GAGCCGACTGGGAATCCTATG     EPTGNPM        1     0
GAGCCGACTGGGCAGAAGGCG     EPTGQKA        1     0
GAGCCGACTGGGCATGGGCCG     EPTGHGP        1     0
GAGCCGACTGGGCCGAATTGG     EPTGPNW        1     0
GAGCCGACTGGTACGCTTACG     EPTGTLT        1     0
GAGCCGACTGGTACTCCGGGG     EPTGTPG        1     0
GAGCCGACTGGTACTCGGAAT     EPTGTRN        1     0
GAGCCGACTGGTACTGAGAAG     EPTGTEK        1     0
GAGCCGACTGGTATGCTTCAG     EPTGMLQ        1     0
GAGCCGACTGGTATTGCGAAT     EPTGIAN        1     0
GAGCCGACTGGTCAGCAGCTT     EPTGQQL        1     0
GAGCCGACTGGTTCGCGTTGG     EPTGSRW        1     0
GAGCCGACTGGTTCGTCTATT     EPTGSSI        1     0
GAGCCGACTGGTTCTCCTGGT     EPTGSPG        1     0
GAGCCGACTGTGACGTTTTAG     EPTVTFQ        1     0
GAGCCGACTGTGACTCCGAAG     EPTVTPK        1     0
GAGCCGACTGTGAGTACGTGG     EPTVSTW        1     0
GAGCCGACTGTGCAGATGCCT     EPTVQMP        1     0
GAGCCGACTGTGCAGTATCCT     EPTVQYP        1     0
GAGCCGACTGTGCCTCCGACT     EPTVPPT        1     0
GAGCCGACTGTGCTGATGCAT     EPTVLMH        1     0
GAGCCGACTGTGCTGCGGGCG     EPTVLRA        1     0
GAGCCGACTGTGCTGCGTATT     EPTVLRI        1     0
GAGCCGACTGTGCTGCTGCGT     EPTVLLR        1     0
GAGCCGACTGTGCTTACTACT     EPTVLTT        1     0
GAGCCGACTGTGGGTAAGGCG     EPTVGKA        1     0
GAGCCGACTGTGTGGGCTTCG     EPTVWAS        1     0
GAGCCGACTGTTAAGTTTCTT     EPTVKFL        1     0
GAGCCGACTGTTACTCTTGCG     EPTVTLA        1     0
GAGCCGACTGTTAGGCTGTCT     EPTVRLS        1     0
GAGCCGACTGTTATTAGGCTT     EPTVIRL        1     0
GAGCCGACTGTTATTGCTTTG     EPTVIAL        1     0
GAGCCGACTGTTCATCTTGAG     EPTVHLE        1     0
GAGCCGACTGTTCCGAGGCAT     EPTVPRH        1     0
GAGCCGACTGTTCCTACTTTT     EPTVPTF        1     0
GAGCCGACTGTTCGTTCTTCT     EPTVRSS        1     0
GAGCCGACTGTTCTGCGTACT     EPTVLRT        1     0
GAGCCGACTGTTCTTCCTGAT     EPTVLPD        1     0
GAGCCGACTGTTGCTACGATT     EPTVATI        1     0
GAGCCGACTGTTGCTGCTCAT     EPTVAAH        1     0
GAGCCGACTGTTGTGTCTTCT     EPTVVSS        1     0
GAGCCGACTGTTTATGTTGCG     EPTVYVA        1     0
GAGCCGACTTAGAAGCATTCT     EPTQKHS        1     0
GAGCCGACTTAGACTACGCCG     EPTQTTP        1     0
GAGCCGACTTAGCTGATGATG     EPTQLMM        1     0
GAGCCGACTTAGCTGCGGACT     EPTQLRT        1     0
GAGCCGACTTAGGCGCTTGTT     EPTQALV        1     0
GAGCCGACTTAGGTTGCTGCG     EPTQVAA        1     0
GAGCCGACTTATACGCGTGGT     EPTYTRG        1     0
GAGCCGACTTATACTCTTCCT     EPTYTLP        1     0
GAGCCGACTTATCATCCTGCT     EPTYHPA        1     0
GAGCCGACTTATCCGATTGTG     EPTYPIV        1     0
GAGCCGACTTATCCTGATAAG     EPTYPDK        1     0
GAGCCGACTTATCTTCCGCCT     EPTYLPP        1     0
GAGCCGACTTATGAGCCTACT     EPTYEPT        1     0
GAGCCGACTTATGATCTTCCT     EPTYDLP        1     0
GAGCCGACTTATGATTCTCGT     EPTYDSR        1     0
GAGCCGACTTATGTGCAGAGT     EPTYVQS        1     0
GAGCCGACTTATTGGGGGCTT     EPTYWGL        1     0
GAGCCGACTTATTTGACTGCT     EPTYLTA        1     0
GAGCCGACTTCGATGGGGTAT     EPTSMGY        1     0
GAGCCGACTTCGCAGCAGCTT     EPTSQQL        1     0
GAGCCGACTTCGCAGCCTTAT     EPTSQPY        1     0
GAGCCGACTTCGCATCGTACG     EPTSHRT        1     0
GAGCCGACTTCGCCTAAGTGT     EPTSPKC        1     0
GAGCCGACTTCGCCTAATCCG     EPTSPNP        1     0
GAGCCGACTTCGCTTCTGTCG     EPTSLLS        1     0
GAGCCGACTTCGCTTTATGGG     EPTSLYG        1     0
GAGCCGACTTCGGGGCCTTCG     EPTSGPS        1     0
GAGCCGACTTCGGGGTATACT     EPTSGYT        1     0
GAGCCGACTTCGGGTACGACT     EPTSGTT        1     0
GAGCCGACTTCGGGTCATTGG     EPTSGHW        1     0
GAGCCGACTTCGGTGCCGAGG     EPTSVPR        1     0
GAGCCGACTTCTAATCAGCGT     EPTSNQR        1     0
GAGCCGACTTCTATTTTTGGT     EPTSIFG        1     0
GAGCCGACTTCTCATCTGGTG     EPTSHLV        1     0
GAGCCGACTTCTCCGCATAAG     EPTSPHK        1     0
GAGCCGACTTCTCTGCTGCCG     EPTSLLP        1     0
GAGCCGACTTCTGCTGTGGTG     EPTSAVV        1     0
GAGCCGACTTCTGGGCATCCG     EPTSGHP        1     0
GAGCCGACTTCTGGGCTGGCG     EPTSGLA        1     0
GAGCCGACTTCTGTTCAGGAT     EPTSVQD        1     0
GAGCCGACTTGGCATATTCCT     EPTWHIP        1     0
GAGCCGACTTGGCATCAGTTT     EPTWHQF        1     0
GAGCCGACTTGGCCTAATTTG     EPTWPNL        1     0
GAGCCGACTTGGCCTGGTCTG     EPTWPGL        1     0
GAGCCGACTTGGTATCCTCGT     EPTWYPR        1     0
GAGCCGACTTGGTCGTATGGG     EPTWSYG        1     0
GAGCCGACTTGGTCTTTGCCG     EPTWSLP        1     0
GAGCCGACTTGTAATTTGGAG     EPTCNLE        1     0
GAGCCGACTTGTCCTAGTTCT     EPTCPSS        1     0
GAGCCGACTTGTGTTCATCCT     EPTCVHP        1     0
GAGCCGACTTGTTATGCTCTG     EPTCYAL        1     0
GAGCCGACTTGTTGTCAGACT     EPTCCQT        1     0
GAGCCGACTTTGCCGCATTCG     EPTLPHS        1     0
GAGCCGACTTTGCCTCCTATT     EPTLPPI        1     0
GAGCCGACTTTGCCTGAGTTG     EPTLPEL        1     0
GAGCCGACTTTGCGTACTCCG     EPTLRTP        1     0
GAGCCGACTTTGCTTACATCT     EPTLLTS        1     0
GAGCCGACTTTTACTGGGCGT     EPTFTGR        1     0
GAGCCGACTTTTAGGCAGTAT     EPTFRQY        1     0
GAGCCGACTTTTCATCCGGAT     EPTFHPD        1     0
GAGCCGACTTTTCGTGCGCTG     EPTFRAL        1     0
GAGCCGACTTTTTCGCGTAAT     EPTFSRN        1     0
GAGCCGAGGAACCCTTCTTGT     EPRNPSC        1     0
GAGCCGAGGAAGACTCATCCT     EPRKTHP        1     0
GAGCCGAGGAAGATTGATTAT     EPRKIDY        1     0
GAGCCGAGGAAGGGGTCTCAG     EPRKGSQ        1     0
GAGCCGAGGAAGGTTCTTCAG     EPRKVLQ        1     0
GAGCCGAGGAAGTATCCGCCG     EPRKYPP        1     0
GAGCCGAGGAAGTTTACTGTG     EPRKFTV        1     0
GAGCCGAGGAATAATTCTGGT     EPRNNSG        1     0
GAGCCGAGGAATACGACGTTG     EPRNTTL        1     0
GAGCCGAGGAATACGGTGATG     EPRNTVM        1     0
GAGCCGAGGAATACGGTGCTG     EPRNTVL        1     0
GAGCCGAGGAATACTCTTCGT     EPRNTLR        1     0
GAGCCGAGGAATATGCATATT     EPRNMHI        1     0
GAGCCGAGGAATGAGCCTTCG     EPRNEPS        1     0
GAGCCGAGGAATGGGTGTTCG     EPRNGCS        1     0
GAGCCGAGGAATTCGCGGTAT     EPRNSRY        1     0
GAGCCGAGGAATTCTCCTCAT     EPRNSPH        1     0
GAGCCGAGGAATTGGGATGTT     EPRNWDV        1     0
GAGCCGAGGACGAGTACTATT     EPRTSTI        1     0
GAGCCGAGGACGAGTTCTCCG     EPRTSSP        1     0
GAGCCGAGGACGCCTACGCTG     EPRTPTL        1     0
GAGCCGAGGACGCCTAGTTCT     EPRTPSS        1     0
GAGCCGAGGACGCCTCCTGTG     EPRTPPV        1     0
GAGCCGAGGACGCTATCGTCG     EPRTLSS        1     0
GAGCCGAGGACGCTGTGGCGG     EPRTLWR        1     0
GAGCCGAGGACGCTTATGCAT     EPRTLMH        1     0
GAGCCGAGGACGGATACTCCG     EPRTDTP        1     0
GAGCCGAGGACGGATTCTGGT     EPRTDSG        1     0
GAGCCGAGGACGGGTGCTTGT     EPRTGAC        1     0
GAGCCGAGGACGTATACTCCG     EPRTYTP        1     0
GAGCCGAGGACTAATGTGCTG     EPRTNVL        1     0
GAGCCGAGGACTACGGTTAAT     EPRTTVN        1     0
GAGCCGAGGACTACTCAGACT     EPRTTQT        1     0
GAGCCGAGGACTACTCAGCCG     EPRTTQP        1     0
GAGCCGAGGACTATGCAGCCT     EPRTMQP        1     0
GAGCCGAGGACTATTCGTTCT     EPRTIRS        1     0
GAGCCGAGGACTCCGTTGATG     EPRTPLM        1     0
GAGCCGAGGACTCCTAGTTTG     EPRTPSL        1     0
GAGCCGAGGACTCCTATGCTT     EPRTPML        1     0
GAGCCGAGGACTCCTCTGCTT     EPRTPLL        1     0
GAGCCGAGGACTCCTGCTACT     EPRTPAT        1     0
GAGCCGAGGACTCCTTGGCGG     EPRTPWR        1     0
GAGCCGAGGACTCTTTTGCCT     EPRTLLP        1     0
GAGCCGAGGACTGATCGGGCT     EPRTDRA        1     0
GAGCCGAGGACTGATGCGGTC     EPRTDAV        1     0
GAGCCGAGGACTGCTTCTTAG     EPRTASQ        1     0
GAGCCGAGGACTGGGCCGCAG     EPRTGPQ        1     0
GAGCCGAGGACTGGGGCTACG     EPRTGAT        1     0
GAGCCGAGGACTGGTGAGCCT     EPRTGEP        1     0
GAGCCGAGGACTGTTGCTACT     EPRTVAT        1     0
GAGCCGAGGACTTTTCATCCG     EPRTFHP        1     0
GAGCCGAGGAGGAATCCGGTG     EPRRNPV        1     0
GAGCCGAGGAGGACTCTGAGT     EPRRTLS        1     0
GAGCCGAGGAGGCATCTGCCT     EPRRHLP        1     0
GAGCCGAGGAGGCCTCCGACT     EPRRPPT        1     0
GAGCCGAGGAGGCTTACTCCG     EPRRLTP        1     0
GAGCCGAGGAGGGCTCCTCCT     EPRRAPP        1     0
GAGCCGAGGAGGGTGCCGTAT     EPRRVPY        1     0
GAGCCGAGGAGGGTTAATGCT     EPRRVNA        1     0
GAGCCGAGGAGTACGAATTGG     EPRSTNW        1     0
GAGCCGAGGAGTACTGGGTGT     EPRSTGC        1     0
GAGCCGAGGAGTAGTGGTACG     EPRSSGT        1     0
GAGCCGAGGAGTCAGTCTGCG     EPRSQSA        1     0
GAGCCGAGGAGTCCTCATAGG     EPRSPHR        1     0
GAGCCGAGGAGTGGGCATTTG     EPRSGHL        1     0
GAGCCGAGGAGTTATGGGCGA     EPRSYGR        1     0
GAGCCGAGGAGTTGTTATCCT     EPRSCYP        1     0
GAGCCGAGGAGTTTGAATGGG     EPRSLNG        1     0
GAGCCGAGGAGTTTTCCTTTG     EPRSFPL        1     0
GAGCCGAGGATGAATCTGGTG     EPRMNLV        1     0
GAGCCGAGGATGACGATTTAT     EPRMTIY        1     0
GAGCCGAGGATGCAGACTTCG     EPRMQTS        1     0
GAGCCGAGGATGCCTACGCTT     EPRMPTL        1     0
GAGCCGAGGATGCCTTTTCTT     EPRMPFL        1     0
GAGCCGAGGATGCTGTCTGTT     EPRMLSV        1     0
GAGCCGAGGATGGATCGTCAT     EPRMDRH        1     0
GAGCCGAGGATTCAGATGGCT     EPRIQMA        1     0
GAGCCGAGGATTCAGCAACAT     EPRIQQH        1     0
GAGCCGAGGATTCAGCAGCAT     EPRIQQH        1     0
GAGCCGAGGATTCAGGTGCAT     EPRIQVH        1     0
GAGCCGAGGATTCATCGGATG     EPRIHRM        1     0
GAGCCGAGGATTCCTCATAAT     EPRIPHN        1     0
GAGCCGAGGATTCGTCATTCT     EPRIRHS        1     0
GAGCCGAGGATTCTGACGCCT     EPRILTP        1     0
GAGCCGAGGATTGCTTTTCTG     EPRIAFL        1     0
GAGCCGAGGATTGTGACTCGG     EPRIVTR        1     0
GAGCCGAGGATTTCGTTTCAT     EPRISFH        1     0
GAGCCGAGGATTTCTCCGCCT     EPRISPP        1     0
GAGCCGAGGCAGACGCGGAAT     EPRQTRN        1     0
GAGCCGAGGCAGACTACTAAT     EPRQTTN        1     0
GAGCCGAGGCAGATGGTGGGG     EPRQMVG        1     0
GAGCCGAGGCAGCCTACTCCT     EPRQPTP        1     0
GAGCCGAGGCAGCCTTTGGAG     EPRQPLE        1     0
GAGCCGAGGCAGCGTGGTCCG     EPRQRGP        1     0
GAGCCGAGGCAGCTGCCGCAT     EPRQLPH        1     0
GAGCCGAGGCAGCTTTAGACG     EPRQLQT        1     0
GAGCCGAGGCAGCTTTCGAAG     EPRQLSK        1     0
GAGCCGAGGCAGGATACGCTT     EPRQDTL        1     0
GAGCCGAGGCAGGCTCCTCAT     EPRQAPH        1     0
GAGCCGAGGCAGGTTCATAAG     EPRQVHK        1     0
GAGCCGAGGCAGGTTCTGAAT     EPRQVLN        1     0
GAGCCGAGGCAGTATAGGCAT     EPRQYRH        1     0
GAGCCGAGGCAGTATCAGTTG     EPRQYQL        1     0
GAGCCGAGGCAGTCGTCTTAT     EPRQSSY        1     0
GAGCCGAGGCAGTCTTTGTTG     EPRQSLL        1     0
GAGCCGAGGCAGTGGCGTATT     EPRQWRI        1     0
GAGCCGAGGCAGTGGGCGAAT     EPRQWAN        1     0
GAGCCGAGGCAGTTGAAGCCT     EPRQLKP        1     0
GAGCCGAGGCATACTGTGACT     EPRHTVT        1     0
GAGCCGAGGCATCCTAGGGAG     EPRHPRE        1     0
GAGCCGAGGCATCCTGATCCG     EPRHPDP        1     0
GAGCCGAGGCATCTGGATCCT     EPRHLDP        1     0
GAGCCGAGGCATGGGCAGCAT     EPRHGQH        1     0
GAGCCGAGGCATGGGGTTTCG     EPRHGVS        1     0
GAGCCGAGGCATGTGGATCGT     EPRHVDR        1     0
GAGCCGAGGCATGTTCCTAAT     EPRHVPN        1     0
GAGCCGAGGCATTATCAGACG     EPRHYQT        1     0
GAGCCGAGGCATTTGTCTATG     EPRHLSM        1     0
GAGCCGAGGCATTTTCTGTCA     EPRHFLS        1     0
GAGCCGAGGCCGAAGTCTTTG     EPRPKSL        1     0
GAGCCGAGGCCGATGCTGAGG     EPRPMLR        1     0
GAGCCGAGGCCGCAGACGCAG     EPRPQTQ        1     0
GAGCCGAGGCCGCCTTATCCT     EPRPPYP        1     0
GAGCCGAGGCCGGGTTTGTCT     EPRPGLS        1     0
GAGCCGAGGCCGGTTGCGAAT     EPRPVAN        1     0
GAGCCGAGGCCGGTTTTTGTT     EPRPVFV        1     0
GAGCCGAGGCCGTATTTTCGG     EPRPYFR        1     0
GAGCCGAGGCCGTGTACTCTG     EPRPCTL        1     0
GAGCCGAGGCCGTGTATGCGG     EPRPCMR        1     0
GAGCCGAGGCCTACGCATACT     EPRPTHT        1     0
GAGCCGAGGCCTACTTCGGAT     EPRPTSD        1     0
GAGCCGAGGCCTCATTTGATG     EPRPHLM        1     0
GAGCCGAGGCCTCGTGTTGCG     EPRPRVA        1     0
GAGCCGAGGCCTCTGCGGTTG     EPRPLRL        1     0
GAGCCGAGGCCTCTGTGGAAG     EPRPLWK        1     0
GAGCCGAGGCCTGAGCTGAAT     EPRPELN        1     0
GAGCCGAGGCCTGAGTTGTGG     EPRPELW        1     0
GAGCCGAGGCCTGCTAAGACG     EPRPAKT        1     0
GAGCCGAGGCCTGCTTCGCGT     EPRPASR        1     0
GAGCCGAGGCCTGCTTGGAAG     EPRPAWK        1     0
GAGCCGAGGCCTGGTAGTCCT     EPRPGSP        1     0
GAGCCGAGGCCTTCGACGGTG     EPRPSTV        1     0
GAGCCGAGGCCTTCGGTGGAT     EPRPSVD        1     0
GAGCCGAGGCCTTCTCCGCAT     EPRPSPH        1     0
GAGCCGAGGCCTTCTCTGACT     EPRPSLT        1     0
GAGCCGAGGCCTTCTTTGCTG     EPRPSLL        1     0
GAGCCGAGGCCTTTGAATCAT     EPRPLNH        1     0
GAGCCGAGGCGTATTATGGAT     EPRRIMD        1     0
GAGCCGAGGCGTCCTCATTAT     EPRRPHY        1     0
GAGCCGAGGCGTTCGTGTCCG     EPRRSCP        1     0
GAGCCGAGGCTGAATTCGCTT     EPRLNSL        1     0
GAGCCGAGGCTGCAGGTGCAT     EPRLQVH        1     0
GAGCCGAGGCTGCGGTCTGGG     EPRLRSG        1     0
GAGCCGAGGCTGGAGACGTCG     EPRLETS        1     0
GAGCCGAGGCTGGCGGCGTGT     EPRLAAC        1     0
GAGCCGAGGCTGTATGCTATT     EPRLYAI        1     0
GAGCCGAGGCTTAGGTTGCAG     EPRLRLQ        1     0
GAGCCGAGGCTTATGTGTCTG     EPRLMCL        1     0
GAGCCGAGGCTTCCTCCTTAG     EPRLPPQ        1     0
GAGCCGAGGCTTCCTCGTACG     EPRLPRT        1     0
GAGCCGAGGCTTCTGGGTCAT     EPRLLGH        1     0
GAGCCGAGGGAGAAGCAGCCG     EPREKQP        1     0
GAGCCGAGGGAGAGTCATGCG     EPRESHA        1     0
GAGCCGAGGGAGGATACGCTG     EPREDTL        1     0
GAGCCGAGGGAGGATGTGCAT     EPREDVH        1     0
GAGCCGAGGGAGGATTCTAAT     EPREDSN        1     0
GAGCCGAGGGAGTCTCTTAAG     EPRESLK        1     0
GAGCCGAGGGAGTTTTGGCAT     EPREFWH        1     0
GAGCCGAGGGATACGCATAGT     EPRDTHS        1     0
GAGCCGAGGGATACTGCGTGT     EPRDTAC        1     0
GAGCCGAGGGATAGGCCGTGG     EPRDRPW        1     0
GAGCCGAGGGATAGGCTTATG     EPRDRLM        1     0
GAGCCGAGGGATCAGACTCCG     EPRDQTP        1     0
GAGCCGAGGGATCATGGGATT     EPRDHGI        1     0
GAGCCGAGGGATCCGACGTGG     EPRDPTW        1     0
GAGCCGAGGGATCGGCCTCCT     EPRDRPP        1     0
GAGCCGAGGGATCTGCTGCCT     EPRDLLP        1     0
GAGCCGAGGGATCTTCATATG     EPRDLHM        1     0
GAGCCGAGGGATGTTAATTCT     EPRDVNS        1     0
GAGCCGAGGGATTTTCTTGCT     EPRDFLA        1     0
GAGCCGAGGGCGACGGCTTTT     EPRATAF        1     0
GAGCCGAGGGCGATTTCGCAT     EPRAISH        1     0
GAGCCGAGGGCGCCGTCTCCT     EPRAPSP        1     0
GAGCCGAGGGCGCTGATTTTT     EPRALIF        1     0
GAGCCGAGGGCGCTGCCTATT     EPRALPI        1     0
GAGCCGAGGGCGGCGCTGGCG     EPRAALA        1     0
GAGCCGAGGGCGTATGTGGTT     EPRAYVV        1     0
GAGCCGAGGGCGTCGAGTTAT     EPRASSY        1     0
GAGCCGAGGGCGTTGACGAAG     EPRALTK        1     0
GAGCCGAGGGCTATGGAGCCT     EPRAMEP        1     0
GAGCCGAGGGCTTCTTTTCCT     EPRASFP        1     0
GAGCCGAGGGCTTTTCCTCCT     EPRAFPP        1     0
GAGCCGAGGGGGGCGGTGGCG     EPRGAVA        1     0
GAGCCGAGGGGGTGGCATGAT     EPRGWHD        1     0
GAGCCGAGGGGTAATCCTTCT     EPRGNPS        1     0
GAGCCGAGGGGTACGAGTACG     EPRGTST        1     0
GAGCCGAGGGGTCAGCTTTCG     EPRGQLS        1     0
GAGCCGAGGGGTGGTGTGAAG     EPRGGVK        1     0
GAGCCGAGGGTGAAGTTGAAT     EPRVKLN        1     0
GAGCCGAGGGTGACTAGTGCG     EPRVTSA        1     0
GAGCCGAGGGTGAGTTCGTAT     EPRVSSY        1     0
GAGCCGAGGGTGCATTATCAG     EPRVHYQ        1     0
GAGCCGAGGGTGCCTAGTCCG     EPRVPSP        1     0
GAGCCGAGGGTGTCTACTATG     EPRVSTM        1     0
GAGCCGAGGGTGTCTACTCAT     EPRVSTH        1     0
GAGCCGAGGGTGTGGTCGCAT     EPRVWSH        1     0
GAGCCGAGGGTTACGCCGACG     EPRVTPT        1     0
GAGCCGAGGGTTCAGACGGAT     EPRVQTD        1     0
GAGCCGAGGGTTGAGACGCAT     EPRVETH        1     0
GAGCCGAGGGTTGATTCGGAT     EPRVDSD        1     0
GAGCCGAGGGTTTCTCTGCAG     EPRVSLQ        1     0
GAGCCGAGGTAGATTCAGCCT     EPRQIQP        1     0
GAGCCGAGGTATAAGCCTATG     EPRYKPM        1     0
GAGCCGAGGTATACGTCTCTG     EPRYTSL        1     0
GAGCCGAGGTATAGTGCTGAG     EPRYSAE        1     0
GAGCCGAGGTATATTCCTCAT     EPRYIPH        1     0
GAGCCGAGGTATCCGACGGGT     EPRYPTG        1     0
GAGCCGAGGTATCCGCTTCTT     EPRYPLL        1     0
GAGCCGAGGTATGATTGTGAT     EPRYDCD        1     0
GAGCCGAGGTATGCTTCTAAG     EPRYASK        1     0
GAGCCGAGGTATGGTCTGGAG     EPRYGLE        1     0
GAGCCGAGGTATTATCCTGGG     EPRYYPG        1     0
GAGCCGAGGTATTATGATACG     EPRYYDT        1     0
GAGCCGAGGTATTGGAGGTCG     EPRYWRS        1     0
GAGCCGAGGTATTTTATGCCG     EPRYFMP        1     0
GAGCCGAGGTCGATGAAGCAG     EPRSMKQ        1     0
GAGCCGAGGTCGCGGTATACG     EPRSRYT        1     0
GAGCCGAGGTCGCTGGTGGGT     EPRSLVG        1     0
GAGCCGAGGTCGGGGCGTACT     EPRSGRT        1     0
GAGCCGAGGTCGTATGTGGTT     EPRSYVV        1     0
GAGCCGAGGTCGTGTCCGAAG     EPRSCPK        1     0
GAGCCGAGGTCGTTGCTTTTG     EPRSLLL        1     0
GAGCCGAGGTCTAAGGTGGAT     EPRSKVD        1     0
GAGCCGAGGTCTACGCGTCTT     EPRSTRL        1     0
GAGCCGAGGTCTCATCGGGTT     EPRSHRV        1     0
GAGCCGAGGTCTGGTCCTCCG     EPRSGPP        1     0
GAGCCGAGGTCTGTGCATCTG     EPRSVHL        1     0
GAGCCGAGGTCTTAGACGCCG     EPRSQTP        1     0
GAGCCGAGGTCTTGGTATCCT     EPRSWYP        1     0
GAGCCGAGGTGGAATGAGATT     EPRWNEI        1     0
GAGCCGAGGTGGACGGGTCCT     EPRWTGP        1     0
GAGCCGAGGTGGCCGATTTAT     EPRWPIY        1     0
GAGCCGAGGTGGCCGCATCAT     EPRWPHH        1     0
GAGCCGAGGTGGCGTCAGGCT     EPRWRQA        1     0
GAGCCGAGGTGGGAGGCGGCT     EPRWEAA        1     0
GAGCCGAGGTGGTTGCTGATT     EPRWLLI        1     0
GAGCCGAGGTGTAATATTCAG     EPRCNIQ        1     0
GAGCCGAGGTGTGCGTTGTAG     EPRCALQ        1     0
GAGCCGAGGTGTGCGTTGTCG     EPRCALS        1     0
GAGCCGAGGTGTTCTCTGCCT     EPRCSLP        1     0
GAGCCGAGGTGTTGTTCTCCT     EPRCCSP        1     0
GAGCCGAGGTGTTTGAGTGAT     EPRCLSD        1     0
GAGCCGAGGTTGAATGCGCTG     EPRLNAL        1     0
GAGCCGAGGTTGACGCATATT     EPRLTHI        1     0
GAGCCGAGGTTGAGGAATATG     EPRLRNM        1     0
GAGCCGAGGTTGAGTCCGCCT     EPRLSPP        1     0
GAGCCGAGGTTGATTTCGTCT     EPRLISS        1     0
GAGCCGAGGTTGCATCCGGAG     EPRLHPE        1     0
GAGCCGAGGTTGCATGAGCCT     EPRLHEP        1     0
GAGCCGAGGTTGCGGGATCCG     EPRLRDP        1     0
GAGCCGAGGTTGCGGGCGCAG     EPRLRAQ        1     0
GAGCCGAGGTTGCGTAGTGGG     EPRLRSG        1     0
GAGCCGAGGTTGCGTCCGTCG     EPRLRPS        1     0
GAGCCGAGGTTGCTGTATTAT     EPRLLYY        1     0
GAGCCGAGGTTGCTGTTTGCT     EPRLLFA        1     0
GAGCCGAGGTTTACTAAGCTT     EPRFTKL        1     0
GAGCCGAGGTTTATGAGGGTT     EPRFMRV        1     0
GAGCCGAGGTTTCCTAATTTG     EPRFPNL        1     0
GAGCCGAGGTTTGTTCTTGCG     EPRFVLA        1     0
GAGCCGAGGTTTTCGGAGACG     EPRFSET        1     0
GAGCCGAGTAAGAGGCCTCTG     EPSKRPL        1     0
GAGCCGAGTAAGCATGATCCT     EPSKHDP        1     0
GAGCCGAGTAAGCCTACGATT     EPSKPTI        1     0
GAGCCGAGTAAGCTTCTGCAG     EPSKLLQ        1     0
GAGCCGAGTAAGGCGTGTCCG     EPSKACP        1     0
GAGCCGAGTAAGGGGCCGCAT     EPSKGPH        1     0
GAGCCGAGTAAGGTTGTGCGG     EPSKVVR        1     0
GAGCCGAGTAAGTCGAGTCAG     EPSKSSQ        1     0
GAGCCGAGTAAGTCGTATCTG     EPSKSYL        1     0
GAGCCGAGTAAGTGGGAGATT     EPSKWEI        1     0
GAGCCGAGTAAGTTGTCGCTT     EPSKLSL        1     0
GAGCCGAGTAATACGATTACT     EPSNTIT        1     0
GAGCCGAGTAATACGCGTACG     EPSNTRT        1     0
GAGCCGAGTAATAGGGATACG     EPSNRDT        1     0
GAGCCGAGTAATCCTGAGAAG     EPSNPEK        1     0
GAGCCGAGTAATCTTCATCCT     EPSNLHP        1     0
GAGCCGAGTAATGCTCTTGTG     EPSNALV        1     0
GAGCCGAGTAATGGAGAGGTG     EPSNGEV        1     0
GAGCCGAGTAATGTGATTTGG     EPSNVIW        1     0
GAGCCGAGTAATGTGCCTACG     EPSNVPT        1     0
GAGCCGAGTAATTCTGATGCT     EPSNSDA        1     0
GAGCCGAGTACGAAGTCGCCG     EPSTKSP        1     0
GAGCCGAGTACGAGTCAGGAT     EPSTSQD        1     0
GAGCCGAGTACGATTATGCAG     EPSTIMQ        1     0
GAGCCGAGTACGCATAGGCTT     EPSTHRL        1     0
GAGCCGAGTACGCCGCATTAG     EPSTPHQ        1     0
GAGCCGAGTACGCCGCCTGCT     EPSTPPA        1     0
GAGCCGAGTACGCCTTTTGCT     EPSTPFA        1     0
GAGCCGAGTACGCTGCATCAG     EPSTLHQ        1     0
GAGCCGAGTACGCTTGATCAT     EPSTLDH        1     0
GAGCCGAGTACGCTTTTGTAG     EPSTLLQ        1     0
GAGCCGAGTACGGCGCATTGG     EPSTAHW        1     0
GAGCCGAGTACGTCGCCGTCT     EPSTSPS        1     0
GAGCCGAGTACGTTGCCGGAG     EPSTLPE        1     0
GAGCCGAGTACTAATGCGCGT     EPSTNAR        1     0
GAGCCGAGTACTAGTCTTCCT     EPSTSLP        1     0
GAGCCGAGTACTATGACGGAT     EPSTMTD        1     0
GAGCCGAGTACTCCTCAGCAT     EPSTPQH        1     0
GAGCCGAGTACTCTGAAGATG     EPSTLKM        1     0
GAGCCGAGTACTCTTAGTCAG     EPSTLSQ        1     0
GAGCCGAGTACTGCTAAGCCG     EPSTAKP        1     0
GAGCCGAGTACTGGGATTTTG     EPSTGIL        1     0
GAGCCGAGTACTGTTCAGAAT     EPSTVQN        1     0
GAGCCGAGTACTTCTAAGCAG     EPSTSKQ        1     0
GAGCCGAGTAGGACTCTGCCT     EPSRTLP        1     0
GAGCCGAGTAGGACTGTGGGT     EPSRTVG        1     0
GAGCCGAGTAGGCATACGCAT     EPSRHTH        1     0
GAGCCGAGTAGGCTTTCTCCG     EPSRLSP        1     0
GAGCCGAGTAGGGCGTCTGTT     EPSRASV        1     0
GAGCCGAGTAGTAAGGCGACT     EPSSKAT        1     0
GAGCCGAGTAGTAATCAGGCT     EPSSNQA        1     0
GAGCCGAGTAGTAATCATCTG     EPSSNHL        1     0
GAGCCGAGTAGTCCGCCGGAT     EPSSPPD        1     0
GAGCCGAGTAGTCTGCATCAT     EPSSLHH        1     0
GAGCCGAGTAGTCTTGGGACT     EPSSLGT        1     0
GAGCCGAGTAGTGAGCCGGGT     EPSSEPG        1     0
GAGCCGAGTAGTGCTTCTTAT     EPSSASY        1     0
GAGCCGAGTATGACGCGTTCT     EPSMTRS        1     0
GAGCCGAGTATGCAGAAGAGG     EPSMQKR        1     0
GAGCCGAGTATGGAGGTTGCG     EPSMEVA        1     0
GAGCCGAGTATGGATCTTGAT     EPSMDLD        1     0
GAGCCGAGTATGTATCCTACG     EPSMYPT        1     0
GAGCCGAGTATGTGGGTTCCT     EPSMWVP        1     0
GAGCCGAGTATGTGTCCTCAG     EPSMCPQ        1     0
GAGCCGAGTATTAAGGGGCCT     EPSIKGP        1     0
GAGCCGAGTATTAATCTTCCG     EPSINLP        1     0
GAGCCGAGTATTATTACGCGT     EPSIITR        1     0
GAGCCGAGTATTCATACGCCG     EPSIHTP        1     0
GAGCCGAGTATTCATTCTCTT     EPSIHSL        1     0
GAGCCGAGTATTCCGAAGTCT     EPSIPKS        1     0
GAGCCGAGTATTCCGAGGACT     EPSIPRT        1     0
GAGCCGAGTCAGACTACTTAT     EPSQTTY        1     0
GAGCCGAGTCAGCATAGTGCT     EPSQHSA        1     0
GAGCCGAGTCAGCATCATTTG     EPSQHHL        1     0
GAGCCGAGTCAGCATGCGAAG     EPSQHAK        1     0
GAGCCGAGTCAGCCTGGTCCG     EPSQPGP        1     0
GAGCCGAGTCAGCCTTTGTTT     EPSQPLF        1     0
GAGCCGAGTCAGCGGGTGCCG     EPSQRVP        1     0
GAGCCGAGTCAGGAGAAGCCT     EPSQEKP        1     0
GAGCCGAGTCAGGCGGTGCAT     EPSQAVH        1     0
GAGCCGAGTCAGGTGCATCCT     EPSQVHP        1     0
GAGCCGAGTCAGTCTGCTCTG     EPSQSAL        1     0
GAGCCGAGTCAGTGGATTCCG     EPSQWIP        1     0
GAGCCGAGTCAGTGGCGTAGT     EPSQWRS        1     0
GAGCCGAGTCATAATCATTCT     EPSHNHS        1     0
GAGCCGAGTCATACGCAGTGT     EPSHTQC        1     0
GAGCCGAGTCATACTGATTTT     EPSHTDF        1     0
GAGCCGAGTCATAGTCCTCAT     EPSHSPH        1     0
GAGCCGAGTCATATGGCGCCT     EPSHMAP        1     0
GAGCCGAGTCATATTTTGGTT     EPSHILV        1     0
GAGCCGAGTCATCATACGCCT     EPSHHTP        1     0
GAGCCGAGTCATCCGCATCCG     EPSHPHP        1     0
GAGCCGAGTCATCCTAATTGG     EPSHPNW        1     0
GAGCCGAGTCATCCTGGTCCG     EPSHPGP        1     0
GAGCCGAGTCATCGTGATACG     EPSHRDT        1     0
GAGCCGAGTCATGAGCAGCCT     EPSHEQP        1     0
GAGCCGAGTCATGCGCAGTTG     EPSHAQL        1     0
GAGCCGAGTCATGTGCTTTCG     EPSHVLS        1     0
GAGCCGAGTCCGACGGATAAT     EPSPTDN        1     0
GAGCCGAGTCCGAGTCATATG     EPSPSHM        1     0
GAGCCGAGTCCGATTATTCCT     EPSPIIP        1     0
GAGCCGAGTCCGCAGCTTCCT     EPSPQLP        1     0
GAGCCGAGTCCGCAGGGGACT     EPSPQGT        1     0
GAGCCGAGTCCGCCTCTTATG     EPSPPLM        1     0
GAGCCGAGTCCGCCTGGTCTG     EPSPPGL        1     0
GAGCCGAGTCCGCGTAATCCT     EPSPRNP        1     0
GAGCCGAGTCCGCGTTATAAT     EPSPRYN        1     0
GAGCCGAGTCCGCTGTTGTCG     EPSPLLS        1     0
GAGCCGAGTCCGCTTAGTATT     EPSPLSI        1     0
GAGCCGAGTCCGGCTAGGCCT     EPSPARP        1     0
GAGCCGAGTCCGTCTACTCCT     EPSPSTP        1     0
GAGCCGAGTCCGTTTCCTGCT     EPSPFPA        1     0
GAGCCGAGTCCTAAGTTGAAG     EPSPKLK        1     0
GAGCCGAGTCCTAATAGGATT     EPSPNRI        1     0
GAGCCGAGTCCTACGCATTGT     EPSPTHC        1     0
GAGCCGAGTCCTATGAAGTAG     EPSPMKQ        1     0
GAGCCGAGTCCTATGAATCGT     EPSPMNR        1     0
GAGCCGAGTCCTATGCCTCCG     EPSPMPP        1     0
GAGCCGAGTCCTCAGTCGCTG     EPSPQSL        1     0
GAGCCGAGTCCTCCGATTAGG     EPSPPIR        1     0
GAGCCGAGTCCTCCGGGTATG     EPSPPGM        1     0
GAGCCGAGTCCTCCGTTGTGG     EPSPPLW        1     0
GAGCCGAGTCCTCCTAATTCG     EPSPPNS        1     0
GAGCCGAGTCCTCCTCTTAAT     EPSPPLN        1     0
GAGCCGAGTCCTCCTGGTATG     EPSPPGM        1     0
GAGCCGAGTCCTCGTTCGCCG     EPSPRSP        1     0
GAGCCGAGTCCTCTTACGTGG     EPSPLTW        1     0
GAGCCGAGTCCTCTTGCTCTT     EPSPLAL        1     0
GAGCCGAGTCCTGAGCTGTCG     EPSPELS        1     0
GAGCCGAGTCCTGCGCATGTT     EPSPAHV        1     0
GAGCCGAGTCCTGTGCTGTCT     EPSPVLS        1     0
GAGCCGAGTCCTGTTCTGAAT     EPSPVLN        1     0
GAGCCGAGTCCTTTGACTGCG     EPSPLTA        1     0
GAGCCGAGTCCTTTGGGGTCG     EPSPLGS        1     0
GAGCCGAGTCCTTTTTCGCCT     EPSPFSP        1     0
GAGCCGAGTCGGACGCTGCCT     EPSRTLP        1     0
GAGCCGAGTCGGACGCTTTGT     EPSRTLC        1     0
GAGCCGAGTCGGATGGTTCAG     EPSRMVQ        1     0
GAGCCGAGTCGGCCTTATGCT     EPSRPYA        1     0
GAGCCGAGTCGGCCTTTGTCT     EPSRPLS        1     0
GAGCCGAGTCGGGCTAGTCCT     EPSRASP        1     0
GAGCCGAGTCGGTCTTTTCTG     EPSRSFL        1     0
GAGCCGAGTCGGTTGTATTCT     EPSRLYS        1     0
GAGCCGAGTCGTAAGATGGTG     EPSRKMV        1     0
GAGCCGAGTCGTACGTATAAG     EPSRTYK        1     0
GAGCCGAGTCGTCGTCCTCCG     EPSRRPP        1     0
GAGCCGAGTCTGACGCATCTT     EPSLTHL        1     0
GAGCCGAGTCTGACTCCTGTT     EPSLTPV        1     0
GAGCCGAGTCTGAGGCTTCTT     EPSLRLL        1     0
GAGCCGAGTCTGCATAATGGG     EPSLHNG        1     0
GAGCCGAGTCTGCCGGGGAAT     EPSLPGN        1     0
GAGCCGAGTCTGCCTCTTAAG     EPSLPLK        1     0
GAGCCGAGTCTGCGTAGTACT     EPSLRST        1     0
GAGCCGAGTCTGCTGCCTCTG     EPSLLPL        1     0
GAGCCGAGTCTGCTGCTGAGG     EPSLLLR        1     0
GAGCCGAGTCTGGTGAGTACG     EPSLVST        1     0
GAGCCGAGTCTGTCTCGGTAT     EPSLSRY        1     0
GAGCCGAGTCTTAAGCCTAAG     EPSLKPK        1     0
GAGCCGAGTCTTACGGATACT     EPSLTDT        1     0
GAGCCGAGTCTTAGTGCGGTG     EPSLSAV        1     0
GAGCCGAGTCTTCATAGTCCT     EPSLHSP        1     0
GAGCCGAGTCTTCCGTGGAGT     EPSLPWS        1     0
GAGCCGAGTCTTCCTCCTCGT     EPSLPPR        1     0
GAGCCGAGTCTTCGGCCTCTG     EPSLRPL        1     0
GAGCCGAGTCTTCGTATTGCT     EPSLRIA        1     0
GAGCCGAGTCTTGAGCCTCCG     EPSLEPP        1     0
GAGCCGAGTCTTGCTAGTCTT     EPSLASL        1     0
GAGCCGAGTCTTGGGGGGATT     EPSLGGI        1     0
GAGCCGAGTCTTGTGCTTGAT     EPSLVLD        1     0
GAGCCGAGTCTTTCTTCTTTT     EPSLSSF        1     0
GAGCCGAGTGAGCTGACGCGG     EPSELTR        1     0
GAGCCGAGTGATCTGCATCCT     EPSDLHP        1     0
GAGCCGAGTGATGCTGTGTAT     EPSDAVY        1     0
GAGCCGAGTGATGTGATGCAG     EPSDVMQ        1     0
GAGCCGAGTGCGCCTAGGCAG     EPSAPRQ        1     0
GAGCCGAGTGCGCGTCCGAAG     EPSARPK        1     0
GAGCCGAGTGCGCGTCTTGCT     EPSARLA        1     0
GAGCCGAGTGCGGAGACTACT     EPSAETT        1     0
GAGCCGAGTGCTACGCGTTCG     EPSATRS        1     0
GAGCCGAGTGCTATGCTTGAT     EPSAMLD        1     0
GAGCCGAGTGCTCTTCCGACG     EPSALPT        1     0
GAGCCGAGTGCTGCTACTCGT     EPSAATR        1     0
GAGCCGAGTGCTGGGGCTTGT     EPSAGAC        1     0
GAGCCGAGTGCTGGTTTTATT     EPSAGFI        1     0
GAGCCGAGTGCTGTTCCGCGT     EPSAVPR        1     0
GAGCCGAGTGCTGTTCTTAGG     EPSAVLR        1     0
GAGCCGAGTGCTTCTGATCGT     EPSASDR        1     0
GAGCCGAGTGGGATTAATCGT     EPSGINR        1     0
GAGCCGAGTGGGGAGCTTAAG     EPSGELK        1     0
GAGCCGAGTGGGTCTTGTTCT     EPSGSCS        1     0
GAGCCGAGTGGTATGTTTGAG     EPSGMFE        1     0
GAGCCGAGTGGTCTTAGTCGT     EPSGLSR        1     0
GAGCCGAGTGGTCTTGTGCCG     EPSGLVP        1     0
GAGCCGAGTGTGAGTTATGTG     EPSVSYV        1     0
GAGCCGAGTGTGCATCCGTCT     EPSVHPS        1     0
GAGCCGAGTGTGCCGACTCAT     EPSVPTH        1     0
GAGCCGAGTGTGCTGACTCAG     EPSVLTQ        1     0
GAGCCGAGTGTGCTTAAGCTT     EPSVLKL        1     0
GAGCCGAGTGTTATGCATCCT     EPSVMHP        1     0
GAGCCGAGTTATAAGGCGCCG     EPSYKAP        1     0
GAGCCGAGTTATCCTGGTCAT     EPSYPGH        1     0
GAGCCGAGTTATGCTGATCAG     EPSYADQ        1     0
GAGCCGAGTTATGGGGTGCCT     EPSYGVP        1     0
GAGCCGAGTTATGTGGTTCCT     EPSYVVP        1     0
GAGCCGAGTTATTGGAAGAAG     EPSYWKK        1     0
GAGCCGAGTTCGCAGCATCTG     EPSSQHL        1     0
GAGCCGAGTTCGCCGGTTTTT     EPSSPVF        1     0
GAGCCGAGTTCGCTTACTATT     EPSSLTI        1     0
GAGCCGAGTTCGGGGAGGCCG     EPSSGRP        1     0
GAGCCGAGTTCGTATATTGTG     EPSSYIV        1     0
GAGCCGAGTTCGTGTCTGAGT     EPSSCLS        1     0
GAGCCGAGTTCTAATACGCCT     EPSSNTP        1     0
GAGCCGAGTTCTACGTTTGAT     EPSSTFD        1     0
GAGCCGAGTTCTACTGAGGTG     EPSSTEV        1     0
GAGCCGAGTTCTACTTATGAT     EPSSTYD        1     0
GAGCCGAGTTCTATGCGGACT     EPSSMRT        1     0
GAGCCGAGTTCTCAGGGGCCG     EPSSQGP        1     0
GAGCCGAGTTCTCATCATCGT     EPSSHHR        1     0
GAGCCGAGTTCTCCGACTTAG     EPSSPTQ        1     0
GAGCCGAGTTCTCCTGTGCAG     EPSSPVQ        1     0
GAGCCGAGTTCTCCTTATGAT     EPSSPYD        1     0
GAGCCGAGTTCTGCGCATCAT     EPSSAHH        1     0
GAGCCGAGTTCTGGGCCTACT     EPSSGPT        1     0
GAGCCGAGTTCTGTGCTGATG     EPSSVLM        1     0
GAGCCGAGTTGGCTGGTTCAT     EPSWLVH        1     0
GAGCCGAGTTGGGAGCTTAAG     EPSWELK        1     0
GAGCCGAGTTGGGCTCCGCTT     EPSWAPL        1     0
GAGCCGAGTTGGTATAAGGCG     EPSWYKA        1     0
GAGCCGAGTTGGTCGGTGACG     EPSWSVT        1     0
GAGCCGAGTTGTAAGACGGGG     EPSCKTG        1     0
GAGCCGAGTTTGACGCTGTGG     EPSLTLW        1     0
GAGCCGAGTTTGCAGCATTCG     EPSLQHS        1     0
GAGCCGAGTTTGCATATGAAT     EPSLHMN        1     0
GAGCCGAGTTTGCATTGGCTT     EPSLHWL        1     0
GAGCCGAGTTTGCCGTCTTAG     EPSLPSQ        1     0
GAGCCGAGTTTGCTGCTGACT     EPSLLLT        1     0
GAGCCGAGTTTGTCGACGCCG     EPSLSTP        1     0
GAGCCGAGTTTTACGAAGCTG     EPSFTKL        1     0
GAGCCGAGTTTTCATCCGTTT     EPSFHPF        1     0
GAGCCGAGTTTTCCGAGTCTG     EPSFPSL        1     0
GAGCCGAGTTTTCCTACGCCT     EPSFPTP        1     0
GAGCCGAGTTTTCTGCCGCAG     EPSFLPQ        1     0
GAGCCGAGTTTTCTGTCGTGG     EPSFLSW        1     0
GAGCCGATACAGACTACGATT     EPIQTTI        1     0
GAGCCGATGAAACCGCCGCCG     EPMKPPP        1     0
GAGCCGATGAACCCGCCGCCG     EPMNPPP        1     0
GAGCCGATGAAGACGCCGATT     EPMKTPI        1     0
GAGCCGATGAAGACTAGGACT     EPMKTRT        1     0
GAGCCGATGAAGACTATGAAT     EPMKTMN        1     0
GAGCCGATGAAGATGTTGGTG     EPMKMLV        1     0
GAGCCGATGAAGCATCAGTCT     EPMKHQS        1     0
GAGCCGATGAAGCCGTGTACG     EPMKPCT        1     0
GAGCCGATGAAGCCTCCTAAT     EPMKPPN        1     0
GAGCCGATGAAGCTGCCGCGT     EPMKLPR        1     0
GAGCCGATGAAGCTGCTTATT     EPMKLLI        1     0
GAGCCGATGAAGCTGTCTTTT     EPMKLSF        1     0
GAGCCGATGAAGTGGTCTTGG     EPMKWSW        1     0
GAGCCGATGAATAAGCCGCAT     EPMNKPH        1     0
GAGCCGATGAATAAGGGTCAT     EPMNKGH        1     0
GAGCCGATGAATAGTAAGCAG     EPMNSKQ        1     0
GAGCCGATGAATCATCTGGTT     EPMNHLV        1     0
GAGCCGATGAATCCGATGGCG     EPMNPMA        1     0
GAGCCGATGAATCCTATGGGG     EPMNPMG        1     0
GAGCCGATGAATCCTATTGTT     EPMNPIV        1     0
GAGCCGATGAATCCTGATATG     EPMNPDM        1     0
GAGCCGATGAATCCTTTGATG     EPMNPLM        1     0
GAGCCGATGAATGATCCTATT     EPMNDPI        1     0
GAGCCGATGAATTGGATGCCT     EPMNWMP        1     0
GAGCCGATGAATTGTCGTACG     EPMNCRT        1     0
GAGCCGATGACGAATACGATG     EPMTNTM        1     0
GAGCCGATGACGACTGAGCTT     EPMTTEL        1     0
GAGCCGATGACGAGGACTCGG     EPMTRTR        1     0
GAGCCGATGACGATGCTGGCG     EPMTMLA        1     0
GAGCCGATGACGATTGCTCTT     EPMTIAL        1     0
GAGCCGATGACGCATAAGACG     EPMTHKT        1     0
GAGCCGATGACGCCGATTGTT     EPMTPIV        1     0
GAGCCGATGACGCGTATTGGG     EPMTRIG        1     0
GAGCCGATGACGCTGCTTAAT     EPMTLLN        1     0
GAGCCGATGACGCTTGCGCTG     EPMTLAL        1     0
GAGCCGATGACGGCTTCGCCT     EPMTASP        1     0
GAGCCGATGACGTATAGTGCG     EPMTYSA        1     0
GAGCCGATGACGTATCATGCG     EPMTYHA        1     0
GAGCCGATGACGTCTGGTACG     EPMTSGT        1     0
GAGCCGATGACGTTTAGTCAG     EPMTFSQ        1     0
GAGCCGATGACTACGCGTCAT     EPMTTRH        1     0
GAGCCGATGACTACTAGGCAT     EPMTTRH        1     0
GAGCCGATGACTACTAGGTAG     EPMTTRQ        1     0
GAGCCGATGACTACTCGGTTG     EPMTTRL        1     0
GAGCCGATGACTAGGCTTTGT     EPMTRLC        1     0
GAGCCGATGACTATTACTGTG     EPMTITV        1     0
GAGCCGATGACTATTCTGGCT     EPMTILA        1     0
GAGCCGATGACTATTGCGTGG     EPMTIAW        1     0
GAGCCGATGACTCCTCCGTCT     EPMTPPS        1     0
GAGCCGATGACTCCTCTGACG     EPMTPLT        1     0
GAGCCGATGACTCCTGGGCGT     EPMTPGR        1     0
GAGCCGATGACTGATTCTTCT     EPMTDSS        1     0
GAGCCGATGACTGCGAGGTGT     EPMTARC        1     0
GAGCCGATGACTGGGCCTGAT     EPMTGPD        1     0
GAGCCGATGACTGGTGCTACT     EPMTGAT        1     0
GAGCCGATGACTGTGCCGCGG     EPMTVPR        1     0
GAGCCGATGACTGTTCGGAGT     EPMTVRS        1     0
GAGCCGATGACTTGGAAGACG     EPMTWKT        1     0
GAGCCGATGAGGACGCTGCGT     EPMRTLR        1     0
GAGCCGATGAGGACGTTGGTG     EPMRTLV        1     0
GAGCCGATGAGGAGGGCTCCT     EPMRRAP        1     0
GAGCCGATGAGGCCGCTGCCT     EPMRPLP        1     0
GAGCCGATGAGGGCTACTTGT     EPMRATC        1     0
GAGCCGATGAGGGTGCAGTCT     EPMRVQS        1     0
GAGCCGATGAGGGTTAAGCAG     EPMRVKQ        1     0
GAGCCGATGAGTAAGGCTTCG     EPMSKAS        1     0
GAGCCGATGAGTAGGTCGTCG     EPMSRSS        1     0
GAGCCGATGAGTCATCCTATG     EPMSHPM        1     0
GAGCCGATGAGTCCGACTACG     EPMSPTT        1     0
GAGCCGATGAGTCCGCTGGAG     EPMSPLE        1     0
GAGCCGATGAGTCCTAGGCCG     EPMSPRP        1     0
GAGCCGATGAGTCCTCCTCAG     EPMSPPQ        1     0
GAGCCGATGAGTCCTCTGGAG     EPMSPLE        1     0
GAGCCGATGAGTCCTTCTCCT     EPMSPSP        1     0
GAGCCGATGAGTCGTGGGATT     EPMSRGI        1     0
GAGCCGATGAGTCTGGTTCCT     EPMSLVP        1     0
GAGCCGATGAGTGCTGTTTCT     EPMSAVS        1     0
GAGCCGATGAGTGTGAAGCAG     EPMSVKQ        1     0
GAGCCGATGATGAAGAGGATG     EPMMKRM        1     0
GAGCCGATGATGAAGCATTCT     EPMMKHS        1     0
GAGCCGATGATGACTCCGTTG     EPMMTPL        1     0
GAGCCGATGATGACTGTGTAT     EPMMTVY        1     0
GAGCCGATGATGAGTAAGACG     EPMMSKT        1     0
GAGCCGATGATGCATAATCGG     EPMMHNR        1     0
GAGCCGATGATGCATGTGCCG     EPMMHVP        1     0
GAGCCGATGATGCCTCGTCAG     EPMMPRQ        1     0
GAGCCGATGATGCCTCTGCGG     EPMMPLR        1     0
GAGCCGATGATGCCTTCGCGT     EPMMPSR        1     0
GAGCCGATGATGCTGGATCCG     EPMMLDP        1     0
GAGCCGATGATGCTTACGCTG     EPMMLTL        1     0
GAGCCGATGATGTTGGCGATT     EPMMLAI        1     0
GAGCCGATGATGTTTACTCCT     EPMMFTP        1     0
GAGCCGATGATTACGCTGGAG     EPMITLE        1     0
GAGCCGATGATTACTTCTCCT     EPMITSP        1     0
GAGCCGATGATTAGGACTAAT     EPMIRTN        1     0
GAGCCGATGATTAGTCAGACT     EPMISQT        1     0
GAGCCGATGATTAGTTTTATG     EPMISFM        1     0
GAGCCGATGATTATGCCGTCT     EPMIMPS        1     0
GAGCCGATGATTCGGTCTCGT     EPMIRSR        1     0
GAGCCGATGATTCTGCCGTCT     EPMILPS        1     0
GAGCCGATGATTCTTCAGAAG     EPMILQK        1     0
GAGCCGATGCAGACGAGTGCT     EPMQTSA        1     0
GAGCCGATGCAGACTCGGGTT     EPMQTRV        1     0
GAGCCGATGCAGAGTAGGCTT     EPMQSRL        1     0
GAGCCGATGCAGAGTCTTACG     EPMQSLT        1     0
GAGCCGATGCAGATGCAGCAG     EPMQMQQ        1     0
GAGCCGATGCAGATTCCTCCG     EPMQIPP        1     0
GAGCCGATGCAGCATCCGAGG     EPMQHPR        1     0
GAGCCGATGCAGCATCCTGCG     EPMQHPA        1     0
GAGCCGATGCAGCCGACTCGT     EPMQPTR        1     0
GAGCCGATGCAGCCTTTGTTT     EPMQPLF        1     0
GAGCCGATGCAGCGGAATAAT     EPMQRNN        1     0
GAGCCGATGCAGCGTAGGACT     EPMQRRT        1     0
GAGCCGATGCAGCGTTTTCAG     EPMQRFQ        1     0
GAGCCGATGCAGCTGGCGTCT     EPMQLAS        1     0
GAGCCGATGCAGCTGTTGTTT     EPMQLLF        1     0
GAGCCGATGCAGCTTACTCCG     EPMQLTP        1     0
GAGCCGATGCAGGATGTGCTT     EPMQDVL        1     0
GAGCCGATGCAGGATTCGATT     EPMQDSI        1     0
GAGCCGATGCAGGCGGATTTG     EPMQADL        1     0
GAGCCGATGCAGGGTACTAGT     EPMQGTS        1     0
GAGCCGATGCAGTAGCTGAAT     EPMQQLN        1     0
GAGCCGATGCAGTCTAAGCTG     EPMQSKL        1     0
GAGCCGATGCAGTCTTGTCGT     EPMQSCR        1     0
GAGCCGATGCAGTGTCCTTTT     EPMQCPF        1     0
GAGCCGATGCAGTTGCAGCCT     EPMQLQP        1     0
GAGCCGATGCAGTTTTATCCG     EPMQFYP        1     0
GAGCCGATGCATAAGGGTATT     EPMHKGI        1     0
GAGCCGATGCATAAGTATCTG     EPMHKYL        1     0
GAGCCGATGCATACGGTTTTT     EPMHTVF        1     0
GAGCCGATGCATACTAGTCCG     EPMHTSP        1     0
GAGCCGATGCATAGTCCGCTT     EPMHSPL        1     0
GAGCCGATGCATAGTTTGCCG     EPMHSLP        1     0
GAGCCGATGCATATTAGTGTT     EPMHISV        1     0
GAGCCGATGCATATTTCGAGT     EPMHISS        1     0
GAGCCGATGCATCATACGTTG     EPMHHTL        1     0
GAGCCGATGCATCCTATGAGT     EPMHPMS        1     0
GAGCCGATGCATCCTCCGCCG     EPMHPPP        1     0
GAGCCGATGCATCGTAAGCTG     EPMHRKL        1     0
GAGCCGATGCATCGTACGCTT     EPMHRTL        1     0
GAGCCGATGCATGAGAATGGG     EPMHENG        1     0
GAGCCGATGCATGATACGAGG     EPMHDTR        1     0
GAGCCGATGCATGATATTTGG     EPMHDIW        1     0
GAGCCGATGCATGATGATATT     EPMHDDI        1     0
GAGCCGATGCATGATGTTACT     EPMHDVT        1     0
GAGCCGATGCATGCGTCTTAG     EPMHASQ        1     0
GAGCCGATGCATGCTGGGCGG     EPMHAGR        1     0
GAGCCGATGCATGTTGGTGAT     EPMHVGD        1     0
GAGCCGATGCATTCGCGTACG     EPMHSRT        1     0
GAGCCGATGCATTTTCGTGCT     EPMHFRA        1     0
GAGCCGATGCCGAAGCCGACG     EPMPKPT        1     0
GAGCCGATGCCGAAGTTGCGT     EPMPKLR        1     0
GAGCCGATGCCGACGTCGCTG     EPMPTSL        1     0
GAGCCGATGCCGATTCTTCGT     EPMPILR        1     0
GAGCCGATGCCGATTTCTCTT     EPMPISL        1     0
GAGCCGATGCCGCCGAAGATG     EPMPPKM        1     0
GAGCCGATGCCGCCGTCGATT     EPMPPSI        1     0
GAGCCGATGCCGCCTCCGCCG     EPMPPPP        1     0
GAGCCGATGCCGCCTCCTCAT     EPMPPPH        1     0
GAGCCGATGCCGCCTTATGAT     EPMPPYD        1     0
GAGCCGATGCCGCGGAATTGT     EPMPRNC        1     0
GAGCCGATGCCGCGTAGTACT     EPMPRST        1     0
GAGCCGATGCCGCGTCCGTTT     EPMPRPF        1     0
GAGCCGATGCCGCTTCGTCCT     EPMPLRP        1     0
GAGCCGATGCCGCTTTCTCCG     EPMPLSP        1     0
GAGCCGATGCCGGATTTTCCT     EPMPDFP        1     0
GAGCCGATGCCGGGTACGCCT     EPMPGTP        1     0
GAGCCGATGCCGTATAATTGG     EPMPYNW        1     0
GAGCCGATGCCGTATGGTTCG     EPMPYGS        1     0
GAGCCGATGCCTAAGACGGGT     EPMPKTG        1     0
GAGCCGATGCCTAAGCCGCTT     EPMPKPL        1     0
GAGCCGATGCCTACGCGGAGT     EPMPTRS        1     0
GAGCCGATGCCTACGTCGCAT     EPMPTSH        1     0
GAGCCGATGCCTACTGTTATG     EPMPTVM        1     0
GAGCCGATGCCTAGTCCTATG     EPMPSPM        1     0
GAGCCGATGCCTATGTCGCTG     EPMPMSL        1     0
GAGCCGATGCCTATTACTATG     EPMPITM        1     0
GAGCCGATGCCTATTTCGCCT     EPMPISP        1     0
GAGCCGATGCCTCATATGTCT     EPMPHMS        1     0
GAGCCGATGCCTCATCATGCT     EPMPHHA        1     0
GAGCCGATGCCTCTGCATTTG     EPMPLHL        1     0
GAGCCGATGCCTCTTAGTTCG     EPMPLSS        1     0
GAGCCGATGCCTGATACGAGG     EPMPDTR        1     0
GAGCCGATGCCTGCGCGTGGG     EPMPARG        1     0
GAGCCGATGCCTGCGTGGTCT     EPMPAWS        1     0
GAGCCGATGCCTGGTACGTCG     EPMPGTS        1     0
GAGCCGATGCCTGGTCTGAGG     EPMPGLR        1     0
GAGCCGATGCCTGTTGATCAG     EPMPVDQ        1     0
GAGCCGATGCCTTCGCAGAGT     EPMPSQS        1     0
GAGCCGATGCCTTCGTGGATG     EPMPSWM        1     0
GAGCCGATGCCTTGTCGTGAT     EPMPCRD        1     0
GAGCCGATGCGGAATAAGGTG     EPMRNKV        1     0
GAGCCGATGCGGAATTCGAAG     EPMRNSK        1     0
GAGCCGATGCGGACGTTTCAT     EPMRTFH        1     0
GAGCCGATGCGGACTCCGATG     EPMRTPM        1     0
GAGCCGATGCGGATGGAGTAT     EPMRMEY        1     0
GAGCCGATGCGGTCTATGTAG     EPMRSMQ        1     0
GAGCCGATGCGGTTGATGAAG     EPMRLMK        1     0
GAGCCGATGCGTAAGATGTTT     EPMRKMF        1     0
GAGCCGATGCGTACGCGTGCT     EPMRTRA        1     0
GAGCCGATGCGTCCGACGTCT     EPMRPTS        1     0
GAGCCGATGCGTCCTACGGCG     EPMRPTA        1     0
GAGCCGATGCGTCCTCTGTAG     EPMRPLQ        1     0
GAGCCGATGCGTCCTTCTACG     EPMRPST        1     0
GAGCCGATGCGTGAGCTGCGG     EPMRELR        1     0
GAGCCGATGCGTGATACTCTT     EPMRDTL        1     0
GAGCCGATGCGTGGTCTGGAT     EPMRGLD        1     0
GAGCCGATGCGTGTTCAGCGT     EPMRVQR        1     0
GAGCCGATGCGTTGTCCGCCT     EPMRCPP        1     0
GAGCCGATGCGTTTGATGACT     EPMRLMT        1     0
GAGCCGATGCTGACGACGAGT     EPMLTTS        1     0
GAGCCGATGCTGATTACGCTG     EPMLITL        1     0
GAGCCGATGCTGCAGCCTCCT     EPMLQPP        1     0
GAGCCGATGCTGCATAAGCCT     EPMLHKP        1     0
GAGCCGATGCTGCCTGAGAGG     EPMLPER        1     0
GAGCCGATGCTGCCTTCTCAT     EPMLPSH        1     0
GAGCCGATGCTGCCTTCTTCT     EPMLPSS        1     0
GAGCCGATGCTGCGTACGTTG     EPMLRTL        1     0
GAGCCGATGCTGCGTATGCCG     EPMLRMP        1     0
GAGCCGATGCTGCTGAAGGTT     EPMLLKV        1     0
GAGCCGATGCTGCTTCCGACG     EPMLLPT        1     0
GAGCCGATGCTGCTTCCTCAT     EPMLLPH        1     0
GAGCCGATGCTGCTTGGGATG     EPMLLGM        1     0
GAGCCGATGCTGGATCAGCCT     EPMLDQP        1     0
GAGCCGATGCTGGCGATGCGT     EPMLAMR        1     0
GAGCCGATGCTGGCTAATGTT     EPMLANV        1     0
GAGCCGATGCTGGCTACTCCG     EPMLATP        1     0
GAGCCGATGCTGTATAAGTAT     EPMLYKY        1     0
GAGCCGATGCTGTCGCATTAT     EPMLSHY        1     0
GAGCCGATGCTGTCTAAGAGT     EPMLSKS        1     0
GAGCCGATGCTGTGTACTGGT     EPMLCTG        1     0
GAGCCGATGCTTAATCTTGAT     EPMLNLD        1     0
GAGCCGATGCTTACGTAGCTG     EPMLTQL        1     0
GAGCCGATGCTTACTCAGCAG     EPMLTQQ        1     0
GAGCCGATGCTTACTCAGTAT     EPMLTQY        1     0
GAGCCGATGCTTAGTAGGATG     EPMLSRM        1     0
GAGCCGATGCTTCCTGTGATG     EPMLPVM        1     0
GAGCCGATGCTTCGTATTTCG     EPMLRIS        1     0
GAGCCGATGCTTCTTATGGTT     EPMLLMV        1     0
GAGCCGATGCTTCTTGATGGG     EPMLLDG        1     0
GAGCCGATGCTTCTTTATCTG     EPMLLYL        1     0
GAGCCGATGCTTGCTTATCCT     EPMLAYP        1     0
GAGCCGATGCTTGCTTGGTCG     EPMLAWS        1     0
GAGCCGATGCTTGGTGTGACT     EPMLGVT        1     0
GAGCCGATGCTTTATGCTGCG     EPMLYAA        1     0
GAGCCGATGCTTTTTAATACG     EPMLFNT        1     0
GAGCCGATGGACCCGCCGCGG     EPMDPPR        1     0
GAGCCGATGGAGAAGCCGATG     EPMEKPM        1     0
GAGCCGATGGAGAAGTCGAGG     EPMEKSR        1     0
GAGCCGATGGAGACGCTTTTG     EPMETLL        1     0
GAGCCGATGGAGACGTGTCCT     EPMETCP        1     0
GAGCCGATGGAGATGTCTCAT     EPMEMSH        1     0
GAGCCGATGGAGCATAAGCCG     EPMEHKP        1     0
GAGCCGATGGAGCATCTTGTT     EPMEHLV        1     0
GAGCCGATGGAGCCGACTTAG     EPMEPTQ        1     0
GAGCCGATGGAGCCGATTCAT     EPMEPIH        1     0
GAGCCGATGGAGCCTACTCTG     EPMEPTL        1     0
GAGCCGATGGAGCCTAGGTTG     EPMEPRL        1     0
GAGCCGATGGAGCTGTCTGCG     EPMELSA        1     0
GAGCCGATGGAGCTTATTTGT     EPMELIC        1     0
GAGCCGATGGAGGTTCTGATT     EPMEVLI        1     0
GAGCCGATGGAGTCGACTAAT     EPMESTN        1     0
GAGCCGATGGAGTGGGCTTCT     EPMEWAS        1     0
GAGCCGATGGATAAGCCGCTG     EPMDKPL        1     0
GAGCCGATGGATACGATGAGT     EPMDTMS        1     0
GAGCCGATGGATACGCCGCTT     EPMDTPL        1     0
GAGCCGATGGATACGCTGGGT     EPMDTLG        1     0
GAGCCGATGGATACTCATCCG     EPMDTHP        1     0
GAGCCGATGGATACTCCGTGG     EPMDTPW        1     0
GAGCCGATGGATAGGCCTCCT     EPMDRPP        1     0
GAGCCGATGGATATGACGACT     EPMDMTT        1     0
GAGCCGATGGATATTCCTGAT     EPMDIPD        1     0
GAGCCGATGGATCAGTTGAGT     EPMDQLS        1     0
GAGCCGATGGATCATAATGCT     EPMDHNA        1     0
GAGCCGATGGATCATGATAGT     EPMDHDS        1     0
GAGCCGATGGATCTGTATGCG     EPMDLYA        1     0
GAGCCGATGGATGTGTATAGT     EPMDVYS        1     0
GAGCCGATGGATTGGCATTTT     EPMDWHF        1     0
GAGCCGATGGATTTTCATACT     EPMDFHT        1     0
GAGCCGATGGCGCCTGCGCTT     EPMAPAL        1     0
GAGCCGATGGCTAAGCTGCCG     EPMAKLP        1     0
GAGCCGATGGCTACGTTGCCT     EPMATLP        1     0
GAGCCGATGGGGCCTGAGTAT     EPMGPEY        1     0
GAGCCGATGGGGCCTTCTCTT     EPMGPSL        1     0
GAGCCGATGGGGTGGAAGCCG     EPMGWKP        1     0
GAGCCGATGGGTACTCTGTCT     EPMGTLS        1     0
GAGCCGATGGGTATGCGGTCT     EPMGMRS        1     0
GAGCCGATGGGTCCTCTGTCT     EPMGPLS        1     0
GAGCCGATGGGTGTTTCGAAT     EPMGVSN        1     0
GAGCCGATGGGTTCGCTTTTT     EPMGSLF        1     0
GAGCCGATGGGTTCGTATTCG     EPMGSYS        1     0
GAGCCGATGGTGAATGATCTG     EPMVNDL        1     0
GAGCCGATGGTGAATTCGTCG     EPMVNSS        1     0
GAGCCGATGGTGACTCCTGCT     EPMVTPA        1     0
GAGCCGATGGTGATTGCTAAG     EPMVIAK        1     0
GAGCCGATGGTGCAGCGTACT     EPMVQRT        1     0
GAGCCGATGGTGCCGCTTGCG     EPMVPLA        1     0
GAGCCGATGGTGCCTCAGTGG     EPMVPQW        1     0
GAGCCGATGGTGCCTGTTCCG     EPMVPVP        1     0
GAGCCGATGGTGCCTTATCGT     EPMVPYR        1     0
GAGCCGATGGTGCTGTGGTCT     EPMVLWS        1     0
GAGCCGATGGTGCTTATTCGT     EPMVLIR        1     0
GAGCCGATGGTGGATCAGGTT     EPMVDQV        1     0
GAGCCGATGGTGTCTTCTTAT     EPMVSSY        1     0
GAGCCGATGGTTACTCCTTGG     EPMVTPW        1     0
GAGCCGATGGTTCAGTCTAGG     EPMVQSR        1     0
GAGCCGATGGTTCCGCGTTTG     EPMVPRL        1     0
GAGCCGATGGTTCCTAGGATG     EPMVPRM        1     0
GAGCCGATGGTTCCTAGGCAT     EPMVPRH        1     0
GAGCCGATGGTTCCTCCTATG     EPMVPPM        1     0
GAGCCGATGGTTCGTAGTGAG     EPMVRSE        1     0
GAGCCGATGGTTCTTACTCAG     EPMVLTQ        1     0
GAGCCGATGGTTGCGCGGATG     EPMVARM        1     0
GAGCCGATGGTTGCGTTTACT     EPMVAFT        1     0
GAGCCGATGGTTGTGCTGATG     EPMVVLM        1     0
GAGCCGATGGTTGTTCATTAT     EPMVVHY        1     0
GAGCCGATGTAGAGGCCGTAT     EPMQRPY        1     0
GAGCCGATGTAGATGTTTACG     EPMQMFT        1     0
GAGCCGATGTAGATTGCGATG     EPMQIAM        1     0
GAGCCGATGTAGATTTGGTTG     EPMQIWL        1     0
GAGCCGATGTAGCTGTGGGTT     EPMQLWV        1     0
GAGCCGATGTAGCTTCCTGTT     EPMQLPV        1     0
GAGCCGATGTAGGATGATACT     EPMQDDT        1     0
GAGCCGATGTAGGCGCTTCGG     EPMQALR        1     0
GAGCCGATGTAGGGGTGGAGT     EPMQGWS        1     0
GAGCCGATGTATAAGCCTTTG     EPMYKPL        1     0
GAGCCGATGTATAATGGTCAG     EPMYNGQ        1     0
GAGCCGATGTATACTCCGTGG     EPMYTPW        1     0
GAGCCGATGTATATTCCGTCG     EPMYIPS        1     0
GAGCCGATGTATCAGGTTATT     EPMYQVI        1     0
GAGCCGATGTATCATCTTTTT     EPMYHLF        1     0
GAGCCGATGTATCCGATGGGG     EPMYPMG        1     0
GAGCCGATGTATCCGGGTTAT     EPMYPGY        1     0
GAGCCGATGTATCCTCGTCTT     EPMYPRL        1     0
GAGCCGATGTATCGTCTGCGT     EPMYRLR        1     0
GAGCCGATGTATCTGCATGCG     EPMYLHA        1     0
GAGCCGATGTATCTTGCGCTG     EPMYLAL        1     0
GAGCCGATGTATGCGCCTTCT     EPMYAPS        1     0
GAGCCGATGTATGGGCTGCGT     EPMYGLR        1     0
GAGCCGATGTATGTTCGGGCG     EPMYVRA        1     0
GAGCCGATGTATTCGTGGTCG     EPMYSWS        1     0
GAGCCGATGTCGAAGCCTACT     EPMSKPT        1     0
GAGCCGATGTCGAGTCCGGCG     EPMSSPA        1     0
GAGCCGATGTCGCGGAGTAAT     EPMSRSN        1     0
GAGCCGATGTCGCTGACTGAT     EPMSLTD        1     0
GAGCCGATGTCGCTGTGGTTG     EPMSLWL        1     0
GAGCCGATGTCGCTTAAGCGG     EPMSLKR        1     0
GAGCCGATGTCGTATTCGGTG     EPMSYSV        1     0
GAGCCGATGTCTAAGATGGCG     EPMSKMA        1     0
GAGCCGATGTCTACGAATTCT     EPMSTNS        1     0
GAGCCGATGTCTACTCGTCAT     EPMSTRH        1     0
GAGCCGATGTCTCCGTCTTGG     EPMSPSW        1     0
GAGCCGATGTCTCTGCTTCCG     EPMSLLP        1     0
GAGCCGATGTCTGATCCGCAG     EPMSDPQ        1     0
GAGCCGATGTCTTCGAAGAAG     EPMSSKK        1     0
GAGCCGATGTCTTCGGCGTAG     EPMSSAQ        1     0
GAGCCGATGTGGAAGGCTAGG     EPMWKAR        1     0
GAGCCGATGTGGCAGTCGACG     EPMWQST        1     0
GAGCCGATGTGGCATATGTAT     EPMWHMY        1     0
GAGCCGATGTGGCGTGAGTTT     EPMWREF        1     0
GAGCCGATGTGGGCGCGTGGT     EPMWARG        1     0
GAGCCGATGTGGGTTGCGGCT     EPMWVAA        1     0
GAGCCGATGTGGGTTTCTCGT     EPMWVSR        1     0
GAGCCGATGTGGTATCTTGCG     EPMWYLA        1     0
GAGCCGATGTGGTCGCCGTGG     EPMWSPW        1     0
GAGCCGATGTGGTGGACGACG     EPMWWTT        1     0
GAGCCGATGTGGTTTCCTAAT     EPMWFPN        1     0
GAGCCGATGTGTACGCCTGAT     EPMCTPD        1     0
GAGCCGATGTGTACTATTGTG     EPMCTIV        1     0
GAGCCGATGTGTCCTCAGTCG     EPMCPQS        1     0
GAGCCGATGTTGACGACGCCG     EPMLTTP        1     0
GAGCCGATGTTGATTGTTACG     EPMLIVT        1     0
GAGCCGATGTTGCCTCCGCTT     EPMLPPL        1     0
GAGCCGATGTTGCCTGAGGTT     EPMLPEV        1     0
GAGCCGATGTTGCGTAGTCAG     EPMLRSQ        1     0
GAGCCGATGTTGGCGAAGCTG     EPMLAKL        1     0
GAGCCGATGTTGGCGCCTTGG     EPMLAPW        1     0
GAGCCGATGTTGTCTCTGCTT     EPMLSLL        1     0
GAGCCGATGTTGTTTCAGATT     EPMLFQI        1     0
GAGCCGATGTTTAGTCTTGAG     EPMFSLE        1     0
GAGCCGATGTTTATGCCGCTG     EPMFMPL        1     0
GAGCCGATGTTTATTACTCCG     EPMFITP        1     0
GAGCCGATGTTTATTTGGTAG     EPMFIWQ        1     0
GAGCCGATGTTTCAGCGTTTT     EPMFQRF        1     0
GAGCCGATGTTTCCTGTTGGG     EPMFPVG        1     0
GAGCCGATGTTTGATCATTCG     EPMFDHS        1     0
GAGCCGATGTTTGGGAGTTAT     EPMFGSY        1     0
GAGCCGATTAAGCCGACGTTT     EPIKPTF        1     0
GAGCCGATTAAGCCGCCTTCG     EPIKPPS        1     0
GAGCCGATTAAGCCTGCGCCG     EPIKPAP        1     0
GAGCCGATTAAGGTTTCGACT     EPIKVST        1     0
GAGCCGATTAAGTCGTTGATG     EPIKSLM        1     0
GAGCCGATTAATAATGGGGCG     EPINNGA        1     0
GAGCCGATTAATACGCTTCCT     EPINTLP        1     0
GAGCCGATTAATATTCCGCAT     EPINIPH        1     0
GAGCCGATTAATCAGGTTACG     EPINQVT        1     0
GAGCCGATTAATCCGCTTCGT     EPINPLR        1     0
GAGCCGATTAATCTTGTGGAG     EPINLVE        1     0
GAGCCGATTAATGAGTCTAAG     EPINESK        1     0
GAGCCGATTAATGATTTTCTG     EPINDFL        1     0
GAGCCGATTAATGCGACGCGT     EPINATR        1     0
GAGCCGATTAATGTTTATAGG     EPINVYR        1     0
GAGCCGATTAATTATTTGAAT     EPINYLN        1     0
GAGCCGATTAATTCGCCGTGG     EPINSPW        1     0
GAGCCGATTACGAATGCTCTG     EPITNAL        1     0
GAGCCGATTACGACGCATTCT     EPITTHS        1     0
GAGCCGATTACGACTTGGCTT     EPITTWL        1     0
GAGCCGATTACGCAGCCGCTT     EPITQPL        1     0
GAGCCGATTACGCCGCTTCCT     EPITPLP        1     0
GAGCCGATTACGCGTCCTTAT     EPITRPY        1     0
GAGCCGATTACGCGTTCGCCG     EPITRSP        1     0
GAGCCGATTACGCTGCCTCCT     EPITLPP        1     0
GAGCCGATTACGCTGCTTTCG     EPITLLS        1     0
GAGCCGATTACGGATTATCCT     EPITDYP        1     0
GAGCCGATTACGGGTGGGCGT     EPITGGR        1     0
GAGCCGATTACGTATTCGCCT     EPITYSP        1     0
GAGCCGATTACGTTACATGAT     EPITLHD        1     0
GAGCCGATTACGTTCCATGAT     EPITFHD        1     0
GAGCCGATTACGTTTTCTGCT     EPITFSA        1     0
GAGCCGATTACTACTAGGCTG     EPITTRL        1     0
GAGCCGATTACTAGGACGCTT     EPITRTL        1     0
GAGCCGATTACTATTGCGTCT     EPITIAS        1     0
GAGCCGATTACTCAGCAGAGG     EPITQQR        1     0
GAGCCGATTACTCAGGCGCAT     EPITQAH        1     0
GAGCCGATTACTCCGATTGAT     EPITPID        1     0
GAGCCGATTACTCGTCATTTG     EPITRHL        1     0
GAGCCGATTACTGTGTCGACT     EPITVST        1     0
GAGCCGATTACTGTTCCGTCT     EPITVPS        1     0
GAGCCGATTACTTCTCATGAG     EPITSHE        1     0
GAGCCGATTAGGCATTTTACG     EPIRHFT        1     0
GAGCCGATTAGGGTGCCGTTG     EPIRVPL        1     0
GAGCCGATTAGTATGCCGGTT     EPISMPV        1     0
GAGCCGATTAGTATTCTGATG     EPISILM        1     0
GAGCCGATTAGTCAGCGTCAT     EPISQRH        1     0
GAGCCGATTAGTCATATTGAG     EPISHIE        1     0
GAGCCGATTAGTCATCCGTTG     EPISHPL        1     0
GAGCCGATTAGTCTTAAGTCA     EPISLKS        1     0
GAGCCGATTAGTGGTACGAAT     EPISGTN        1     0
GAGCCGATTAGTGGTCCTGCG     EPISGPA        1     0
GAGCCGATTAGTTGGCAGAGG     EPISWQR        1     0
GAGCCGATTATGAAGATTTAT     EPIMKIY        1     0
GAGCCGATTATGACTCATTTT     EPIMTHF        1     0
GAGCCGATTATGACTCGTGTG     EPIMTRV        1     0
GAGCCGATTATGAGTGTGCGG     EPIMSVR        1     0
GAGCCGATTATGATTTTGCCT     EPIMILP        1     0
GAGCCGATTATGCCGCCGCGT     EPIMPPR        1     0
GAGCCGATTATGCCGGGGCGT     EPIMPGR        1     0
GAGCCGATTATGGCTGGGCAT     EPIMAGH        1     0
GAGCCGATTATGTCTCCTCAT     EPIMSPH        1     0
GAGCCGATTATTACGCGTCTT     EPIITRL        1     0
GAGCCGATTATTGAGCCTTGG     EPIIEPW        1     0
GAGCCGATTATTGTGCTGATG     EPIIVLM        1     0
GAGCCGATTCAGAGGGCGCAG     EPIQRAQ        1     0
GAGCCGATTCAGATGCCGCTG     EPIQMPL        1     0
GAGCCGATTCAGCAGAGTCGT     EPIQQSR        1     0
GAGCCGATTCAGCAGCTTCCG     EPIQQLP        1     0
GAGCCGATTCAGCATACTCAG     EPIQHTQ        1     0
GAGCCGATTCAGCCTAATTGG     EPIQPNW        1     0
GAGCCGATTCAGCGTCTGACT     EPIQRLT        1     0
GAGCCGATTCAGCTGCGTCCT     EPIQLRP        1     0
GAGCCGATTCAGCTTAGGCTT     EPIQLRL        1     0
GAGCCGATTCAGCTTCAGTCT     EPIQLQS        1     0
GAGCCGATTCAGGATTCTCCT     EPIQDSP        1     0
GAGCCGATTCAGGTGATGATG     EPIQVMM        1     0
GAGCCGATTCAGTATTATACT     EPIQYYT        1     0
GAGCCGATTCAGTCGAGTGTG     EPIQSSV        1     0
GAGCCGATTCAGTCTACTGCT     EPIQSTA        1     0
GAGCCGATTCATAAGAATTCG     EPIHKNS        1     0
GAGCCGATTCATAAGTATGAG     EPIHKYE        1     0
GAGCCGATTCATAATAGTCCT     EPIHNSP        1     0
GAGCCGATTCATACTCTTGCG     EPIHTLA        1     0
GAGCCGATTCATATGATGACT     EPIHMMT        1     0
GAGCCGATTCATATTGCGACT     EPIHIAT        1     0
GAGCCGATTCATCATAATGTT     EPIHHNV        1     0
GAGCCGATTCATCATACGAAT     EPIHHTN        1     0
GAGCCGATTCATCCGCGGCAT     EPIHPRH        1     0
GAGCCGATTCATCCTCAGCCT     EPIHPQP        1     0
GAGCCGATTCATGCTGCTGCG     EPIHAAA        1     0
GAGCCGATTCATTATCCTCTT     EPIHYPL        1     0
GAGCCGATTCATTCTACTGGG     EPIHSTG        1     0
GAGCCGATTCCGAAGCCTCGG     EPIPKPR        1     0
GAGCCGATTCCGAATGCGTAT     EPIPNAY        1     0
GAGCCGATTCCGACGTTGCTT     EPIPTLL        1     0
GAGCCGATTCCGAGTATGCAT     EPIPSMH        1     0
GAGCCGATTCCGCATGGTGGG     EPIPHGG        1     0
GAGCCGATTCCGCATGGTGGT     EPIPHGG        1     0
GAGCCGATTCCGCCTGTGATG     EPIPPVM        1     0
GAGCCGATTCCGCTTGCTCCT     EPIPLAP        1     0
GAGCCGATTCCGGATCCGTCG     EPIPDPS        1     0
GAGCCGATTCCGGATTTGACG     EPIPDLT        1     0
GAGCCGATTCCGGTTCCGGCT     EPIPVPA        1     0
GAGCCGATTCCGTATTGTGGG     EPIPYCG        1     0
GAGCCGATTCCTACGCAGCCT     EPIPTQP        1     0
GAGCCGATTCCTAGGCCTACT     EPIPRPT        1     0
GAGCCGATTCCTCAGCAGGAG     EPIPQQE        1     0
GAGCCGATTCCTCATCTTCCT     EPIPHLP        1     0
GAGCCGATTCCTCCTGATATG     EPIPPDM        1     0
GAGCCGATTCCTCTGACTGCT     EPIPLTA        1     0
GAGCCGATTCCTCTGCGTGAT     EPIPLRD        1     0
GAGCCGATTCCTGAGCCTCCT     EPIPEPP        1     0
GAGCCGATTCCTGATCGTCCG     EPIPDRP        1     0
GAGCCGATTCCTGTGCTTTCG     EPIPVLS        1     0
GAGCCGATTCCTTCGCTGTGT     EPIPSLC        1     0
GAGCCGATTCCTTCTCTGTGG     EPIPSLW        1     0
GAGCCGATTCCTTGGGTTCAT     EPIPWVH        1     0
GAGCCGATTCCTTTGCATGCG     EPIPLHA        1     0
GAGCCGATTCGGACTACTGGG     EPIRTTG        1     0
GAGCCGATTCGGATTCTGCAT     EPIRILH        1     0
GAGCCGATTCGGGAGCCTAGG     EPIREPR        1     0
GAGCCGATTCGGTCGTTGTCG     EPIRSLS        1     0
GAGCCGATTCGTACGCCGTCG     EPIRTPS        1     0
GAGCCGATTCGTACGCTTGAT     EPIRTLD        1     0
GAGCCGATTCGTACTCGTGAG     EPIRTRE        1     0
GAGCCGATTCGTCCGACGTGG     EPIRPTW        1     0
GAGCCGATTCGTCTTCCGATG     EPIRLPM        1     0
GAGCCGATTCGTGCGACTCAG     EPIRATQ        1     0
GAGCCGATTCGTGGTGCGCTG     EPIRGAL        1     0
GAGCCGATTCTGAAGAGTCCT     EPILKSP        1     0
GAGCCGATTCTGACGTCTCCT     EPILTSP        1     0
GAGCCGATTCTGCAGGCTTTG     EPILQAL        1     0
GAGCCGATTCTGCATTCGCTT     EPILHSL        1     0
GAGCCGATTCTGCCGATGTTT     EPILPMF        1     0
GAGCCGATTCTGCCGCAGTCT     EPILPQS        1     0
GAGCCGATTCTGCCGTCGCGT     EPILPSR        1     0
GAGCCGATTCTGCTTATGCTT     EPILLML        1     0
GAGCCGATTCTGGTGTCTACT     EPILVST        1     0
GAGCCGATTCTGTCGTCTTAT     EPILSSY        1     0
GAGCCGATTCTGTCTACGAGG     EPILSTR        1     0
GAGCCGATTCTGTCTATTCAT     EPILSIH        1     0
GAGCCGATTCTTACGTATGCT     EPILTYA        1     0
GAGCCGATTCTTCCGACGCTT     EPILPTL        1     0
GAGCCGATTCTTCCGCATTTT     EPILPHF        1     0
GAGCCGATTCTTCCTGTGTGG     EPILPVW        1     0
GAGCCGATTCTTCGTGCGCCG     EPILRAP        1     0
GAGCCGATTCTTCTTTGGCGG     EPILLWR        1     0
GAGCCGATTCTTGCTTCTGCG     EPILASA        1     0
GAGCCGATTCTTGTTCCTCTT     EPILVPL        1     0
GAGCCGATTCTTTCTCTGTAT     EPILSLY        1     0
GAGCCGATTCTTTCTGCTCAG     EPILSAQ        1     0
GAGCCGATTGAGAATGCGACG     EPIENAT        1     0
GAGCCGATTGAGAATGTTTGG     EPIENVW        1     0
GAGCCGATTGAGACTTCGCGG     EPIETSR        1     0
GAGCCGATTGAGCAGATGCAG     EPIEQMQ        1     0
GAGCCGATTGAGCGTTGTAAG     EPIERCK        1     0
GAGCCGATTGATAGGATTCCT     EPIDRIP        1     0
GAGCCGATTGATATAAATCAG     EPIDINQ        1     0
GAGCCGATTGATATGGGGTAG     EPIDMGQ        1     0
GAGCCGATTGATATGGTGCAT     EPIDMVH        1     0
GAGCCGATTGATCCTTCTCGT     EPIDPSR        1     0
GAGCCGATTGATGCGACGGTG     EPIDATV        1     0
GAGCCGATTGATTCGTATTGT     EPIDSYC        1     0
GAGCCGATTGCGACGATTACG     EPIATIT        1     0
GAGCCGATTGCGAGTATGCCG     EPIASMP        1     0
GAGCCGATTGCGATGGGGCTG     EPIAMGL        1     0
GAGCCGATTGCGCATAAGCAG     EPIAHKQ        1     0
GAGCCGATTGCGCCGCGGTCG     EPIAPRS        1     0
GAGCCGATTGCGCCGTCGTCT     EPIAPSS        1     0
GAGCCGATTGCGCCTTGGATG     EPIAPWM        1     0
GAGCCGATTGCGCTTAGGCAT     EPIALRH        1     0
GAGCCGATTGCGCTTGTTCTG     EPIALVL        1     0
GAGCCGATTGCGTCTATTTCT     EPIASIS        1     0
GAGCCGATTGCGTGTGATCGT     EPIACDR        1     0
GAGCCGATTGCTAAGTATTGG     EPIAKYW        1     0
GAGCCGATTGCTAATGCTCTT     EPIANAL        1     0
GAGCCGATTGCTAGGTTGAAT     EPIARLN        1     0
GAGCCGATTGCTAGTACGCCG     EPIASTP        1     0
GAGCCGATTGCTAGTCCTGAG     EPIASPE        1     0
GAGCCGATTGCTATTCAGGAG     EPIAIQE        1     0
GAGCCGATTGCTCCGACGCAT     EPIAPTH        1     0
GAGCCGATTGCTCCTTCTCCG     EPIAPSP        1     0
GAGCCGATTGCTCTGCTTCGT     EPIALLR        1     0
GAGCCGATTGCTGCGTCGACG     EPIAAST        1     0
GAGCCGATTGCTGTTAGGTTG     EPIAVRL        1     0
GAGCCGATTGCTTCGGATCCG     EPIASDP        1     0
GAGCCGATTGCTTGTGGTTCG     EPIACGS        1     0
GAGCCGATTGCTTTGCTTAGG     EPIALLR        1     0
GAGCCGATTGGGACTCCGTGT     EPIGTPC        1     0
GAGCCGATTGGGCCTTTGCAG     EPIGPLQ        1     0
GAGCCGATTGGGGCTCCGCCT     EPIGAPP        1     0
GAGCCGATTGGGGCTTCGAGT     EPIGASS        1     0
GAGCCGATTGGGTCTCCTTCT     EPIGSPS        1     0
GAGCCGATTGGTAGTTTTCTT     EPIGSFL        1     0
GAGCCGATTGGTATGCGGCTT     EPIGMRL        1     0
GAGCCGATTGGTGCGAATCTT     EPIGANL        1     0
GAGCCGATTGGTGCTTTTGCG     EPIGAFA        1     0
GAGCCGATTGGTTGGACGCAT     EPIGWTH        1     0
GAGCCGATTGTGACTCATCAT     EPIVTHH        1     0
GAGCCGATTGTGACTTCGCCT     EPIVTSP        1     0
GAGCCGATTGTGGAGTCTTAT     EPIVESY        1     0
GAGCCGATTGTGGGGCATCCG     EPIVGHP        1     0
GAGCCGATTGTGGGTGTGCAG     EPIVGVQ        1     0
GAGCCGATTGTGTCGCTTGAT     EPIVSLD        1     0
GAGCCGATTGTTATTCCTCAT     EPIVIPH        1     0
GAGCCGATTGTTCTGCATTAG     EPIVLHQ        1     0
GAGCCGATTGTTGATGTGTGG     EPIVDVW        1     0
GAGCCGATTGTTGGTCATGGT     EPIVGHG        1     0
GAGCCGATTGTTTTTCCGCTG     EPIVFPL        1     0
GAGCCGATTTAGAAGACGCTG     EPIQKTL        1     0
GAGCCGATTTAGAATGCTCGT     EPIQNAR        1     0
GAGCCGATTTAGGAGTGGCTT     EPIQEWL        1     0
GAGCCGATTTATACTCCTCCT     EPIYTPP        1     0
GAGCCGATTTATCAGTCTTTT     EPIYQSF        1     0
GAGCCGATTTATCCTTATCGT     EPIYPYR        1     0
GAGCCGATTTATGCTCCGGTG     EPIYAPV        1     0
GAGCCGATTTATTCTCATGAG     EPIYSHE        1     0
GAGCCGATTTCGAAGAAGTCT     EPISKKS        1     0
GAGCCGATTTCGAAGTCTCCT     EPISKSP        1     0
GAGCCGATTTCGACGTCGCCT     EPISTSP        1     0
GAGCCGATTTCGACTAATAAG     EPISTNK        1     0
GAGCCGATTTCGCGTAGGGCT     EPISRRA        1     0
GAGCCGATTTCGCGTCCGTCT     EPISRPS        1     0
GAGCCGATTTCGGTTCCTCAT     EPISVPH        1     0
GAGCCGATTTCGTATCTGTTT     EPISYLF        1     0
GAGCCGATTTCTCCTCTGCGT     EPISPLR        1     0
GAGCCGATTTCTCTTAATTTG     EPISLNL        1     0
GAGCCGATTTCTGCGCCTCGT     EPISAPR        1     0
GAGCCGATTTCTTCTCCGCGT     EPISSPR        1     0
GAGCCGATTTGGATGTCTAGG     EPIWMSR        1     0
GAGCCGATTTGGCATATGCAT     EPIWHMH        1     0
GAGCCGATTTGGCTGCCTCCT     EPIWLPP        1     0
GAGCCGATTTGGTATAGTAAT     EPIWYSN        1     0
GAGCCGATTTTGCAGCCTACT     EPILQPT        1     0
GAGCCGATTTTGCAGTCGATG     EPILQSM        1     0
GAGCCGATTTTGCATCTTCTG     EPILHLL        1     0
GAGCCGATTTTGCCGGAGCCT     EPILPEP        1     0
GAGCCGATTTTGGGGAGTATG     EPILGSM        1     0
GAGCCGATTTTTCATTAGGCG     EPIFHQA        1     0
GAGCCGCAACCTCTTACTCCT     EPQPLTP        1     0
GAGCCGCAACTTACTGTGCAT     EPQLTVH        1     0
GAGCCGCAACTTCGTCAGGTT     EPQLRQV        1     0
GAGCCGCAATCTACGCAGAAG     EPQSTQK        1     0
GAGCCGCAGAAGAAGCCTACT     EPQKKPT        1     0
GAGCCGCAGAAGAAGGAGCAT     EPQKKEH        1     0
GAGCCGCAGAAGAAGTTGTAT     EPQKKLY        1     0
GAGCCGCAGAAGAATATTCAT     EPQKNIH        1     0
GAGCCGCAGAAGACGACGGAT     EPQKTTD        1     0
GAGCCGCAGAAGACGGAGCTG     EPQKTEL        1     0
GAGCCGCAGAAGACTAGTCAT     EPQKTSH        1     0
GAGCCGCAGAAGACTTCTTCT     EPQKTSS        1     0
GAGCCGCAGAAGATGTCGCAT     EPQKMSH        1     0
GAGCCGCAGAAGCAGACTACT     EPQKQTT        1     0
GAGCCGCAGAAGCCTATGCCT     EPQKPMP        1     0
GAGCCGCAGAAGCCTATGTTG     EPQKPML        1     0
GAGCCGCAGAAGCCTCCTCCT     EPQKPPP        1     0
GAGCCGCAGAAGCCTCCTCGT     EPQKPPR        1     0
GAGCCGCAGAAGCCTTATTTG     EPQKPYL        1     0
GAGCCGCAGAAGCCTTCGCAT     EPQKPSH        1     0
GAGCCGCAGAAGGAGTCTACT     EPQKEST        1     0
GAGCCGCAGAAGGATTGTACT     EPQKDCT        1     0
GAGCCGCAGAAGGGTCATCAG     EPQKGHQ        1     0
GAGCCGCAGAAGGTTCATGGT     EPQKVHG        1     0
GAGCCGCAGAAGGTTCTGGTT     EPQKVLV        1     0
GAGCCGCAGAAGTCGAATTCG     EPQKSNS        1     0
GAGCCGCAGAAGTCGATTCAT     EPQKSIH        1     0
GAGCCGCAGAAGTCGATTCGT     EPQKSIR        1     0
GAGCCGCAGAAGTCGCATCAT     EPQKSHH        1     0
GAGCCGCAGAAGTCGCGTGAG     EPQKSRE        1     0
GAGCCGCAGAAGTCGCTGCAT     EPQKSLH        1     0
GAGCCGCAGAAGTCGGGGCTT     EPQKSGL        1     0
GAGCCGCAGAAGTCTCCGATG     EPQKSPM        1     0
GAGCCGCAGAAGTTGAATCCT     EPQKLNP        1     0
GAGCCGCAGAAGTTGCATAAG     EPQKLHK        1     0
GAGCCGCAGAAGTTGCCTCTG     EPQKLPL        1     0
GAGCCGCAGAAGTTTACTCCT     EPQKFTP        1     0
GAGCCGCAGAATAAGTTTACG     EPQNKFT        1     0
GAGCCGCAGAATACGTGGCAG     EPQNTWQ        1     0
GAGCCGCAGAATACTCATCTG     EPQNTHL        1     0
GAGCCGCAGAATACTGTGCGG     EPQNTVR        1     0
GAGCCGCAGAATAGGCAGCGT     EPQNRQR        1     0
GAGCCGCAGAATAGGGTTGTG     EPQNRVV        1     0
GAGCCGCAGAATAGTCAGTTG     EPQNSQL        1     0
GAGCCGCAGAATATGAATTTG     EPQNMNL        1     0
GAGCCGCAGAATCAGAAGTCT     EPQNQKS        1     0
GAGCCGCAGAATCAGCATGCG     EPQNQHA        1     0
GAGCCGCAGAATCATGTGAAT     EPQNHVN        1     0
GAGCCGCAGAATCATTTTCCG     EPQNHFP        1     0
GAGCCGCAGAATCCGAGGCCT     EPQNPRP        1     0
GAGCCGCAGAATCCGATGTAG     EPQNPMQ        1     0
GAGCCGCAGAATCCGATTAAG     EPQNPIK        1     0
GAGCCGCAGAATCCGATTACT     EPQNPIT        1     0
GAGCCGCAGAATCCGATTATG     EPQNPIM        1     0
GAGCCGCAGAATCCGCATCAT     EPQNPHH        1     0
GAGCCGCAGAATCCTATTCCG     EPQNPIP        1     0
GAGCCGCAGAATCCTCCTCCT     EPQNPPP        1     0
GAGCCGCAGAATCCTGTTCTG     EPQNPVL        1     0
GAGCCGCAGAATCCTTTGCTG     EPQNPLL        1     0
GAGCCGCAGAATCGGGATAAG     EPQNRDK        1     0
GAGCCGCAGAATCTTACTCGT     EPQNLTR        1     0
GAGCCGCAGAATCTTCAGCCG     EPQNLQP        1     0
GAGCCGCAGAATCTTCTGAAG     EPQNLLK        1     0
GAGCCGCAGAATGAGCATTGG     EPQNEHW        1     0
GAGCCGCAGAATGATCAGCTT     EPQNDQL        1     0
GAGCCGCAGAATGATCCTCAT     EPQNDPH        1     0
GAGCCGCAGAATGGGACGCGT     EPQNGTR        1     0
GAGCCGCAGAATGTTATGGGT     EPQNVMG        1     0
GAGCCGCAGAATTCGCCGGAT     EPQNSPD        1     0
GAGCCGCAGAATTCGCGTCGT     EPQNSRR        1     0
GAGCCGCAGAATTCGTTGGCT     EPQNSLA        1     0
GAGCCGCAGAATTCTCATCCT     EPQNSHP        1     0
GAGCCGCAGAATTTGCCTATT     EPQNLPI        1     0
GAGCCGCAGAATTTGCCTTAG     EPQNLPQ        1     0
GAGCCGCAGACACCTATTCCG     EPQTPIP        1     0
GAGCCGCAGACGAAGATTCAT     EPQTKIH        1     0
GAGCCGCAGACGAAGCAGATT     EPQTKQI        1     0
GAGCCGCAGACGAATCCTATT     EPQTNPI        1     0
GAGCCGCAGACGACGCATCCT     EPQTTHP        1     0
GAGCCGCAGACGACTACTCTT     EPQTTTL        1     0
GAGCCGCAGACGACTGTTTTG     EPQTTVL        1     0
GAGCCGCAGACGAGGACGACG     EPQTRTT        1     0
GAGCCGCAGACGAGGCATGAG     EPQTRHE        1     0
GAGCCGCAGACGAGGCTTATT     EPQTRLI        1     0
GAGCCGCAGACGAGTCATCCT     EPQTSHP        1     0
GAGCCGCAGACGAGTCCGTTG     EPQTSPL        1     0
GAGCCGCAGACGATGTTTGAT     EPQTMFD        1     0
GAGCCGCAGACGATTCAGCCT     EPQTIQP        1     0
GAGCCGCAGACGCAGAAGCTG     EPQTQKL        1     0
GAGCCGCAGACGCAGATTCCT     EPQTQIP        1     0
GAGCCGCAGACGCAGGTGCAG     EPQTQVQ        1     0
GAGCCGCAGACGCAGTCTCGG     EPQTQSR        1     0
GAGCCGCAGACGCATCATACT     EPQTHHT        1     0
GAGCCGCAGACGCATCCGCAG     EPQTHPQ        1     0
GAGCCGCAGACGCATTCGCGG     EPQTHSR        1     0
GAGCCGCAGACGCATTCGTGT     EPQTHSC        1     0
GAGCCGCAGACGCATTCTATG     EPQTHSM        1     0
GAGCCGCAGACGCCGAGGTTT     EPQTPRF        1     0
GAGCCGCAGACGCCGGGGCAT     EPQTPGH        1     0
GAGCCGCAGACGCCTACTTGG     EPQTPTW        1     0
GAGCCGCAGACGCCTCCTAGT     EPQTPPS        1     0
GAGCCGCAGACGCCTGTATAT     EPQTPVY        1     0
GAGCCGCAGACGCGTACGTTG     EPQTRTL        1     0
GAGCCGCAGACGCGTATGTTG     EPQTRML        1     0
GAGCCGCAGACGCTGCAGTAG     EPQTLQQ        1     0
GAGCCGCAGACGCTTCCGTAT     EPQTLPY        1     0
GAGCCGCAGACGCTTCGTCCT     EPQTLRP        1     0
GAGCCGCAGACGCTTGGTACT     EPQTLGT        1     0
GAGCCGCAGACGCTTTGGTAG     EPQTLWQ        1     0
GAGCCGCAGACGCTTTTTGCT     EPQTLFA        1     0
GAGCCGCAGACGGAGCTGTTT     EPQTELF        1     0
GAGCCGCAGACGGAGGCTATG     EPQTEAM        1     0
GAGCCGCAGACGGATACGATG     EPQTDTM        1     0
GAGCCGCAGACGGGGACTTTG     EPQTGTL        1     0
GAGCCGCAGACGGGGCCTAAT     EPQTGPN        1     0
GAGCCGCAGACGGTTAAGTAG     EPQTVKQ        1     0
GAGCCGCAGACGTATTCTTCG     EPQTYSS        1     0
GAGCCGCAGACGTATTTTCAG     EPQTYFQ        1     0
GAGCCGCAGACGTCTTCGATG     EPQTSSM        1     0
GAGCCGCAGACGTGGCATCCG     EPQTWHP        1     0
GAGCCGCAGACGTGGGCTCAT     EPQTWAH        1     0
GAGCCGCAGACGTGGTATCGG     EPQTWYR        1     0
GAGCCGCAGACGTTGCTGTAT     EPQTLLY        1     0
GAGCCGCAGACGTTGGATTCG     EPQTLDS        1     0
GAGCCGCAGACTAATAAGGCT     EPQTNKA        1     0
GAGCCGCAGACTAATAGTCAT     EPQTNSH        1     0
GAGCCGCAGACTACGATGCGT     EPQTTMR        1     0
GAGCCGCAGACTACGCGTTCT     EPQTTRS        1     0
GAGCCGCAGACTACGGAGCGG     EPQTTER        1     0
GAGCCGCAGACTACGGTGTAT     EPQTTVY        1     0
GAGCCGCAGACTACTAAGACG     EPQTTKT        1     0
GAGCCGCAGACTACTCTGGGT     EPQTTLG        1     0
GAGCCGCAGACTAGGTCGCAT     EPQTRSH        1     0
GAGCCGCAGACTATGACGACG     EPQTMTT        1     0
GAGCCGCAGACTATGCAGATG     EPQTMQM        1     0
GAGCCGCAGACTATGCATTCG     EPQTMHS        1     0
GAGCCGCAGACTATTCATCAG     EPQTIHQ        1     0
GAGCCGCAGACTATTCTTCGT     EPQTILR        1     0
GAGCCGCAGACTCATACGCCT     EPQTHTP        1     0
GAGCCGCAGACTCATCCGCCT     EPQTHPP        1     0
GAGCCGCAGACTCATGATACT     EPQTHDT        1     0
GAGCCGCAGACTCCGATGTGG     EPQTPMW        1     0
GAGCCGCAGACTCCGTGGCAT     EPQTPWH        1     0
GAGCCGCAGACTCCTAAGCTT     EPQTPKL        1     0
GAGCCGCAGACTCCTAGTCCG     EPQTPSP        1     0
GAGCCGCAGACTCCTCCTTAT     EPQTPPY        1     0
GAGCCGCAGACTCCTCTTCGT     EPQTPLR        1     0
GAGCCGCAGACTCCTTCGCGG     EPQTPSR        1     0
GAGCCGCAGACTCTGATGACT     EPQTLMT        1     0
GAGCCGCAGACTCTTGGGATT     EPQTLGI        1     0
GAGCCGCAGACTGAGCAGTCA     EPQTEQS        1     0
GAGCCGCAGACTGAGCCGAAG     EPQTEPK        1     0
GAGCCGCAGACTGAGCGTTGG     EPQTERW        1     0
GAGCCGCAGACTGATACGCCT     EPQTDTP        1     0
GAGCCGCAGACTGATATTGAG     EPQTDIE        1     0
GAGCCGCAGACTGCTCCGTCG     EPQTAPS        1     0
GAGCCGCAGACTGGGCCGGAT     EPQTGPD        1     0
GAGCCGCAGACTGTGATTCTT     EPQTVIL        1     0
GAGCCGCAGACTGTGTATGAT     EPQTVYD        1     0
GAGCCGCAGACTGTTAAGCAG     EPQTVKQ        1     0
GAGCCGCAGACTGTTATGTAT     EPQTVMY        1     0
GAGCCGCAGACTTATAATAAT     EPQTYNN        1     0
GAGCCGCAGACTTATATTCAG     EPQTYIQ        1     0
GAGCCGCAGACTTATGCTTGG     EPQTYAW        1     0
GAGCCGCAGACTTGGATGAGG     EPQTWMR        1     0
GAGCCGCAGAGAAAGGATACG     EPQRKDT        1     0
GAGCCGCAGAGGAAGATGTCG     EPQRKMS        1     0
GAGCCGCAGAGGAATCCGCGT     EPQRNPR        1     0
GAGCCGCAGAGGAATGAGGAT     EPQRNED        1     0
GAGCCGCAGAGGAATGTTCAT     EPQRNVH        1     0
GAGCCGCAGAGGAATTGTGAT     EPQRNCD        1     0
GAGCCGCAGAGGACGCCGCAG     EPQRTPQ        1     0
GAGCCGCAGAGGAGTCGTTGT     EPQRSRC        1     0
GAGCCGCAGAGGATGAAGCTG     EPQRMKL        1     0
GAGCCGCAGAGGCATCTTGAG     EPQRHLE        1     0
GAGCCGCAGAGGCATGAGCAT     EPQRHEH        1     0
GAGCCGCAGAGGCATTAGGCT     EPQRHQA        1     0
GAGCCGCAGAGGCATTCGAGT     EPQRHSS        1     0
GAGCCGCAGAGGCCGTTTTTG     EPQRPFL        1     0
GAGCCGCAGAGGCCTATGCCG     EPQRPMP        1     0
GAGCCGCAGAGGCCTATTGTT     EPQRPIV        1     0
GAGCCGCAGAGGCTTTTGTAT     EPQRLLY        1     0
GAGCCGCAGAGGGATGGTAGT     EPQRDGS        1     0
GAGCCGCAGAGGGTGGATTGG     EPQRVDW        1     0
GAGCCGCAGAGGGTTAGAGAT     EPQRVRD        1     0
GAGCCGCAGAGGTATGGTGCT     EPQRYGA        1     0
GAGCCGCAGAGGTCGACGCTT     EPQRSTL        1     0
GAGCCGCAGAGGTCTAAGTAT     EPQRSKY        1     0
GAGCCGCAGAGGTCTCCTTCG     EPQRSPS        1     0
GAGCCGCAGAGGTCTTCGTAT     EPQRSSY        1     0
GAGCCGCAGAGGTCTTTTCGG     EPQRSFR        1     0
GAGCCGCAGAGGTGGGATTTT     EPQRWDF        1     0
GAGCCGCAGAGGTGGTCGTCT     EPQRWSS        1     0
GAGCCGCAGAGGTTTCAGCAG     EPQRFQQ        1     0
GAGCCGCAGAGTAAGGAGCCG     EPQSKEP        1     0
GAGCCGCAGAGTACTTCGAGT     EPQSTSS        1     0
GAGCCGCAGAGTAGTCGGGTT     EPQSSRV        1     0
GAGCCGCAGAGTAGTCTGACT     EPQSSLT        1     0
GAGCCGCAGAGTATGACGAGT     EPQSMTS        1     0
GAGCCGCAGAGTATTAAGATT     EPQSIKI        1     0
GAGCCGCAGAGTCATATGAAT     EPQSHMN        1     0
GAGCCGCAGAGTCCGATGGCG     EPQSPMA        1     0
GAGCCGCAGAGTCCGATGTCT     EPQSPMS        1     0
GAGCCGCAGAGTCCTACGAAT     EPQSPTN        1     0
GAGCCGCAGAGTCCTGTGCCT     EPQSPVP        1     0
GAGCCGCAGAGTCCTTCGTTT     EPQSPSF        1     0
GAGCCGCAGAGTCGGGCTCCT     EPQSRAP        1     0
GAGCCGCAGAGTCGTCCGTTG     EPQSRPL        1     0
GAGCCGCAGAGTCTTCCTCCG     EPQSLPP        1     0
GAGCCGCAGAGTGCGCTTCAG     EPQSALQ        1     0
GAGCCGCAGAGTTCGATGCAG     EPQSSMQ        1     0
GAGCCGCAGAGTTCTTTGAAT     EPQSSLN        1     0
GAGCCGCAGAGTTTGCAGCTG     EPQSLQL        1     0
GAGCCGCAGATGAAGCATCTT     EPQMKHL        1     0
GAGCCGCAGATGACGATGCAG     EPQMTMQ        1     0
GAGCCGCAGATGACTCAGTTG     EPQMTQL        1     0
GAGCCGCAGATGACTCCTATG     EPQMTPM        1     0
GAGCCGCAGATGACTCGTACT     EPQMTRT        1     0
GAGCCGCAGATGAGTCTTTTT     EPQMSLF        1     0
GAGCCGCAGATGAGTTGGCCG     EPQMSWP        1     0
GAGCCGCAGATGATGCATATG     EPQMMHM        1     0
GAGCCGCAGATGATGGTGTAT     EPQMMVY        1     0
GAGCCGCAGATGATTCATCGT     EPQMIHR        1     0
GAGCCGCAGATGATTTATCGT     EPQMIYR        1     0
GAGCCGCAGATGCAGGTGAAT     EPQMQVN        1     0
GAGCCGCAGATGCATACTACG     EPQMHTT        1     0
GAGCCGCAGATGCATACTTGT     EPQMHTC        1     0
GAGCCGCAGATGCATGTGGGT     EPQMHVG        1     0
GAGCCGCAGATGCATTATCAG     EPQMHYQ        1     0
GAGCCGCAGATGCCGCCTTAT     EPQMPPY        1     0
GAGCCGCAGATGCCGTCTGAT     EPQMPSD        1     0
GAGCCGCAGATGCCTACTTTG     EPQMPTL        1     0
GAGCCGCAGATGCCTTTGCCG     EPQMPLP        1     0
GAGCCGCAGATGCTGGTTGCG     EPQMLVA        1     0
GAGCCGCAGATGCTTCAGACT     EPQMLQT        1     0
GAGCCGCAGATGGCTAAGACT     EPQMAKT        1     0
GAGCCGCAGATGGCTACGTTG     EPQMATL        1     0
GAGCCGCAGATGGCTATGTTT     EPQMAMF        1     0
GAGCCGCAGATGGCTATTCTT     EPQMAIL        1     0
GAGCCGCAGATGGCTTTGCCT     EPQMALP        1     0
GAGCCGCAGATGGGTTCTCCT     EPQMGSP        1     0
GAGCCGCAGATGGTTAATCTG     EPQMVNL        1     0
GAGCCGCAGATGGTTCTGGCT     EPQMVLA        1     0
GAGCCGCAGATGTATCTTTGG     EPQMYLW        1     0
GAGCCGCAGATGTCTAAGTAT     EPQMSKY        1     0
GAGCCGCAGATGTCTCATATG     EPQMSHM        1     0
GAGCCGCAGATGTTGGATGTT     EPQMLDV        1     0
GAGCCGCAGATGTTTCCGAAG     EPQMFPK        1     0
GAGCCGCAGATGTTTCGGCTG     EPQMFRL        1     0
GAGCCGCAGATTAATAGTACG     EPQINST        1     0
GAGCCGCAGATTAATCCTCTG     EPQINPL        1     0
GAGCCGCAGATTACGAGGAAT     EPQITRN        1     0
GAGCCGCAGATTACGCATCCG     EPQITHP        1     0
GAGCCGCAGATTAGTATTCGG     EPQISIR        1     0
GAGCCGCAGATTAGTCCTTAT     EPQISPY        1     0
GAGCCGCAGATTAGTCGTTCT     EPQISRS        1     0
GAGCCGCAGATTAGTTTGTAT     EPQISLY        1     0
GAGCCGCAGATTCAGCAGCGG     EPQIQQR        1     0
GAGCCGCAGATTCAGCTTGCT     EPQIQLA        1     0
GAGCCGCAGATTCAGGAGACG     EPQIQET        1     0
GAGCCGCAGATTCAGGTGACG     EPQIQVT        1     0
GAGCCGCAGATTCAGGTTTAT     EPQIQVY        1     0
GAGCCGCAGATTCATGAGCCT     EPQIHEP        1     0
GAGCCGCAGATTCATGGTACT     EPQIHGT        1     0
GAGCCGCAGATTCATTCTCTT     EPQIHSL        1     0
GAGCCGCAGATTCCGACGACG     EPQIPTT        1     0
GAGCCGCAGATTCCGACGTAT     EPQIPTY        1     0
GAGCCGCAGATTCCGGCGAGG     EPQIPAR        1     0
GAGCCGCAGATTCCTAGTACG     EPQIPST        1     0
GAGCCGCAGATTCCTCCGAAT     EPQIPPN        1     0
GAGCCGCAGATTCCTCCTCCG     EPQIPPP        1     0
GAGCCGCAGATTCGGGATACG     EPQIRDT        1     0
GAGCCGCAGATTCTGCAGATG     EPQILQM        1     0
GAGCCGCAGATTCTGCCGTAT     EPQILPY        1     0
GAGCCGCAGATTCTTGGGCCG     EPQILGP        1     0
GAGCCGCAGATTGATACTGGG     EPQIDTG        1     0
GAGCCGCAGATTGATACTTAT     EPQIDTY        1     0
GAGCCGCAGATTGCGAGTAAG     EPQIASK        1     0
GAGCCGCAGATTGCGTTGTTG     EPQIALL        1     0
GAGCCGCAGATTGCTTCGTAT     EPQIASY        1     0
GAGCCGCAGATTGTTACGTTT     EPQIVTF        1     0
GAGCCGCAGATTTCGCGTGAG     EPQISRE        1     0
GAGCCGCAGATTTCGTTTACG     EPQISFT        1     0
GAGCCGCAGATTTGGCCGGAG     EPQIWPE        1     0
GAGCCGCAGATTTTTGCGCCG     EPQIFAP        1     0
GAGCCGCAGCAACTTTATCAT     EPQQLYH        1     0
GAGCCGCAGCAAGTGAGTGAG     EPQQVSE        1     0
GAGCCGCAGCAGAAGACTCGT     EPQQKTR        1     0
GAGCCGCAGCAGAAGATGCCT     EPQQKMP        1     0
GAGCCGCAGCAGAATATTGCT     EPQQNIA        1     0
GAGCCGCAGCAGAATCCTCAG     EPQQNPQ        1     0
GAGCCGCAGCAGAATCTTTCT     EPQQNLS        1     0
GAGCCGCAGCAGAATTTGAAT     EPQQNLN        1     0
GAGCCGCAGCAGAATTTGATG     EPQQNLM        1     0
GAGCCGCAGCAGACGCCTATG     EPQQTPM        1     0
GAGCCGCAGCAGACGGTTAAG     EPQQTVK        1     0
GAGCCGCAGCAGACGTCTCAT     EPQQTSH        1     0
GAGCCGCAGCAGACTAAGCAT     EPQQTKH        1     0
GAGCCGCAGCAGACTCTGTAT     EPQQTLY        1     0
GAGCCGCAGCAGACTTAGCTG     EPQQTQL        1     0
GAGCCGCAGCAGACTTCGCTG     EPQQTSL        1     0
GAGCCGCAGCAGATTACGCCG     EPQQITP        1     0
GAGCCGCAGCAGATTAGGCCG     EPQQIRP        1     0
GAGCCGCAGCAGATTAGTATG     EPQQISM        1     0
GAGCCGCAGCAGATTCGTGAG     EPQQIRE        1     0
GAGCCGCAGCAGCATATGACT     EPQQHMT        1     0
GAGCCGCAGCAGCCGTATAGG     EPQQPYR        1     0
GAGCCGCAGCAGCCTCAGCTT     EPQQPQL        1     0
GAGCCGCAGCAGCCTCGTCGT     EPQQPRR        1     0
GAGCCGCAGCAGCCTGTTACG     EPQQPVT        1     0
GAGCCGCAGCAGCCTTGGCTG     EPQQPWL        1     0
GAGCCGCAGCAGCGTATTCGG     EPQQRIR        1     0
GAGCCGCAGCAGCTGCCGCCG     EPQQLPP        1     0
GAGCCGCAGCAGCTGTATGTT     EPQQLYV        1     0
GAGCCGCAGCAGCTTACTCGG     EPQQLTR        1     0
GAGCCGCAGCAGCTTAGTTCG     EPQQLSS        1     0
GAGCCGCAGCAGGAGACGCTT     EPQQETL        1     0
GAGCCGCAGCAGGAGGATTGG     EPQQEDW        1     0
GAGCCGCAGCAGGATACTCCG     EPQQDTP        1     0
GAGCCGCAGCAGTATCAGCTG     EPQQYQL        1     0
GAGCCGCAGCAGTCGAGTACG     EPQQSST        1     0
GAGCCGCAGCAGTCGATTCAT     EPQQSIH        1     0
GAGCCGCAGCAGTCGCATATG     EPQQSHM        1     0
GAGCCGCAGCAGTCGCGTCTG     EPQQSRL        1     0
GAGCCGCAGCAGTCGCTTCTG     EPQQSLL        1     0
GAGCCGCAGCAGTCTCATTCG     EPQQSHS        1     0
GAGCCGCAGCAGTGGACGCCG     EPQQWTP        1     0
GAGCCGCAGCAGTTGAGTTAT     EPQQLSY        1     0
GAGCCGCAGCAGTTGTATCGT     EPQQLYR        1     0
GAGCCGCAGCATAAGACTCGG     EPQHKTR        1     0
GAGCCGCAGCATAAGACTTTG     EPQHKTL        1     0
GAGCCGCAGCATAAGATGCCG     EPQHKMP        1     0
GAGCCGCAGCATAAGTTGCGT     EPQHKLR        1     0
GAGCCGCAGCATAATACGCCT     EPQHNTP        1     0
GAGCCGCAGCATAATCTGTCG     EPQHNLS        1     0
GAGCCGCAGCATAATTCGCTT     EPQHNSL        1     0
GAGCCGCAGCATACGATTCCT     EPQHTIP        1     0
GAGCCGCAGCATACGGAGCTG     EPQHTEL        1     0
GAGCCGCAGCATACTCGTAAT     EPQHTRN        1     0
GAGCCGCAGCATACTGCGTGG     EPQHTAW        1     0
GAGCCGCAGCATAGGCATGAG     EPQHRHE        1     0
GAGCCGCAGCATAGGCCTTAT     EPQHRPY        1     0
GAGCCGCAGCATAGTAAGCTT     EPQHSKL        1     0
GAGCCGCAGCATAGTACGTCT     EPQHSTS        1     0
GAGCCGCAGCATAGTGGTCCG     EPQHSGP        1     0
GAGCCGCAGCATATGACGTAG     EPQHMTQ        1     0
GAGCCGCAGCATATGACGTAT     EPQHMTY        1     0
GAGCCGCAGCATATTATTTTG     EPQHIIL        1     0
GAGCCGCAGCATATTTCGAGT     EPQHISS        1     0
GAGCCGCAGCATCAGCTTATT     EPQHQLI        1     0
GAGCCGCAGCATCAGCTTTGG     EPQHQLW        1     0
GAGCCGCAGCATCAGTCTATT     EPQHQSI        1     0
GAGCCGCAGCATCATCAGACT     EPQHHQT        1     0
GAGCCGCAGCATCATCCGCAT     EPQHHPH        1     0
GAGCCGCAGCATCATCCTTGG     EPQHHPW        1     0
GAGCCGCAGCATCATCGGTTG     EPQHHRL        1     0
GAGCCGCAGCATCATCTTCAG     EPQHHLQ        1     0
GAGCCGCAGCATCATGCTATT     EPQHHAI        1     0
GAGCCGCAGCATCCGAGTCGT     EPQHPSR        1     0
GAGCCGCAGCATCCGCCTCGG     EPQHPPR        1     0
GAGCCGCAGCATCCGTGTTAT     EPQHPCY        1     0
GAGCCGCAGCATCCGTTTGAT     EPQHPFD        1     0
GAGCCGCAGCATCCTACTAGT     EPQHPTS        1     0
GAGCCGCAGCATCCTCATTAT     EPQHPHY        1     0
GAGCCGCAGCATCCTCATTTG     EPQHPHL        1     0
GAGCCGCAGCATCCTCTGCCG     EPQHPLP        1     0
GAGCCGCAGCATCCTGGTACG     EPQHPGT        1     0
GAGCCGCAGCATCCTTATCTT     EPQHPYL        1     0
GAGCCGCAGCATCGGGAGATT     EPQHREI        1     0
GAGCCGCAGCATCGTACTACT     EPQHRTT        1     0
GAGCCGCAGCATCGTATTTCT     EPQHRIS        1     0
GAGCCGCAGCATCGTCGTACG     EPQHRRT        1     0
GAGCCGCAGCATCGTGCTATT     EPQHRAI        1     0
GAGCCGCAGCATCTGACGAGT     EPQHLTS        1     0
GAGCCGCAGCATCTGATTGAT     EPQHLID        1     0
GAGCCGCAGCATCTGCCTGAT     EPQHLPD        1     0
GAGCCGCAGCATCTTAAGATG     EPQHLKM        1     0
GAGCCGCAGCATCTTGTTACG     EPQHLVT        1     0
GAGCCGCAGCATGAGAGTTCT     EPQHESS        1     0
GAGCCGCAGCATGAGTTTCTT     EPQHEFL        1     0
GAGCCGCAGCATGATACGAGG     EPQHDTR        1     0
GAGCCGCAGCATGATACGCCG     EPQHDTP        1     0
GAGCCGCAGCATGATACTCCT     EPQHDTP        1     0
GAGCCGCAGCATGATACTTTG     EPQHDTL        1     0
GAGCCGCAGCATGATCCTCCT     EPQHDPP        1     0
GAGCCGCAGCATGCTCTGGAG     EPQHALE        1     0
GAGCCGCAGCATGGTACTCGG     EPQHGTR        1     0
GAGCCGCAGCATGGTCCTTAT     EPQHGPY        1     0
GAGCCGCAGCATGGTTTTACG     EPQHGFT        1     0
GAGCCGCAGCATGTGTCTGCT     EPQHVSA        1     0
GAGCCGCAGCATGTTACGCTG     EPQHVTL        1     0
GAGCCGCAGCATGTTAGGCTT     EPQHVRL        1     0
GAGCCGCAGCATGTTCCGACG     EPQHVPT        1     0
GAGCCGCAGCATTATCCTCTT     EPQHYPL        1     0
GAGCCGCAGCATTATCTTTCT     EPQHYLS        1     0
GAGCCGCAGCATTCGAGTAAG     EPQHSSK        1     0
GAGCCGCAGCATTCGCCTCCT     EPQHSPP        1     0
GAGCCGCAGCATTCGTCGCCT     EPQHSSP        1     0
GAGCCGCAGCATTCTCGGTCT     EPQHSRS        1     0
GAGCCGCAGCATTCTTCTCGG     EPQHSSR        1     0
GAGCCGCAGCATTCTTGGGAT     EPQHSWD        1     0
GAGCCGCAGCATTGGACTCCT     EPQHWTP        1     0
GAGCCGCAGCATTGGGCTCCT     EPQHWAP        1     0
GAGCCGCAGCATTGGTATTCT     EPQHWYS        1     0
GAGCCGCAGCATTTGACGAGG     EPQHLTR        1     0
GAGCCGCAGCATTTGCTTTCT     EPQHLLS        1     0
GAGCCGCAGCATTTGGCTCTT     EPQHLAL        1     0
GAGCCGCAGCATTTTCATCAG     EPQHFHQ        1     0
GAGCCGCAGCATTTTCGGGCT     EPQHFRA        1     0
GAGCCGCAGCATTTTGAGCCT     EPQHFEP        1     0
GAGCCGCAGCCGAATACTGGT     EPQPNTG        1     0
GAGCCGCAGCCGAATATGCAT     EPQPNMH        1     0
GAGCCGCAGCCGAATATTGCT     EPQPNIA        1     0
GAGCCGCAGCCGAATCATCAT     EPQPNHH        1     0
GAGCCGCAGCCGACGCATACG     EPQPTHT        1     0
GAGCCGCAGCCGACTGAGCCT     EPQPTEP        1     0
GAGCCGCAGCCGAGTAGTTGG     EPQPSSW        1     0
GAGCCGCAGCCGAGTCCGGAT     EPQPSPD        1     0
GAGCCGCAGCCGATGAATTGT     EPQPMNC        1     0
GAGCCGCAGCCGATGACTGGT     EPQPMTG        1     0
GAGCCGCAGCCGATGCATGAG     EPQPMHE        1     0
GAGCCGCAGCCGATGTATGAT     EPQPMYD        1     0
GAGCCGCAGCCGATTGCTTAT     EPQPIAY        1     0
GAGCCGCAGCCGATTTATTCT     EPQPIYS        1     0
GAGCCGCAGCCGCAGCAGCCG     EPQPQQP        1     0
GAGCCGCAGCCGCAGTAGGCT     EPQPQQA        1     0
GAGCCGCAGCCGCCGAGTACG     EPQPPST        1     0
GAGCCGCAGCCGCCTACTCCT     EPQPPTP        1     0
GAGCCGCAGCCGCCTAGGTCT     EPQPPRS        1     0
GAGCCGCAGCCGCCTCTTAAG     EPQPPLK        1     0
GAGCCGCAGCCGCCTGCGCAT     EPQPPAH        1     0
GAGCCGCAGCCGCGTAATCTT     EPQPRNL        1     0
GAGCCGCAGCCGCGTCAGCCT     EPQPRQP        1     0
GAGCCGCAGCCGCTTGTTATG     EPQPLVM        1     0
GAGCCGCAGCCGCTTTTTCAT     EPQPLFH        1     0
GAGCCGCAGCCGGAGCGGGGT     EPQPERG        1     0
GAGCCGCAGCCGGATACGTAT     EPQPDTY        1     0
GAGCCGCAGCCGGATATGAAT     EPQPDMN        1     0
GAGCCGCAGCCGGATCATTCT     EPQPDHS        1     0
GAGCCGCAGCCGGCTACGAAT     EPQPATN        1     0
GAGCCGCAGCCGGGTTTTCTG     EPQPGFL        1     0
GAGCCGCAGCCGGTGTTGAGG     EPQPVLR        1     0
GAGCCGCAGCCGGTGTTTTGT     EPQPVFC        1     0
GAGCCGCAGCCGGTTCGTTAT     EPQPVRY        1     0
GAGCCGCAGCCGTAGACGTCG     EPQPQTS        1     0
GAGCCGCAGCCGTATAAGTCT     EPQPYKS        1     0
GAGCCGCAGCCGTATAATACT     EPQPYNT        1     0
GAGCCGCAGCCGTATATGCGG     EPQPYMR        1     0
GAGCCGCAGCCGTCGAGTTTG     EPQPSSL        1     0
GAGCCGCAGCCGTCTAAGCCT     EPQPSKP        1     0
GAGCCGCAGCCGTCTACTCAT     EPQPSTH        1     0
GAGCCGCAGCCGTCTCTTCAG     EPQPSLQ        1     0
GAGCCGCAGCCGTCTGATTCG     EPQPSDS        1     0
GAGCCGCAGCCGTGGCGTTTT     EPQPWRF        1     0
GAGCCGCAGCCGTGGTCTTAT     EPQPWSY        1     0
GAGCCGCAGCCGTTGACTCTG     EPQPLTL        1     0
GAGCCGCAGCCGTTTAGGGTG     EPQPFRV        1     0
GAGCCGCAGCCTAATCCGCAT     EPQPNPH        1     0
GAGCCGCAGCCTAATTCTCAG     EPQPNSQ        1     0
GAGCCGCAGCCTAATTCTGCT     EPQPNSA        1     0
GAGCCGCAGCCTACGCCTATG     EPQPTPM        1     0
GAGCCGCAGCCTACGGAGAAT     EPQPTEN        1     0
GAGCCGCAGCCTACGGATCCT     EPQPTDP        1     0
GAGCCGCAGCCTACGTTTCTG     EPQPTFL        1     0
GAGCCGCAGCCTACTAAGAGT     EPQPTKS        1     0
GAGCCGCAGCCTACTCAGGAT     EPQPTQD        1     0
GAGCCGCAGCCTACTCGTCAT     EPQPTRH        1     0
GAGCCGCAGCCTAGGTGGACG     EPQPRWT        1     0
GAGCCGCAGCCTAGTAAGACG     EPQPSKT        1     0
GAGCCGCAGCCTAGTAATACG     EPQPSNT        1     0
GAGCCGCAGCCTAGTCCTACT     EPQPSPT        1     0
GAGCCGCAGCCTATGGTTCCG     EPQPMVP        1     0
GAGCCGCAGCCTATGTCGCCG     EPQPMSP        1     0
GAGCCGCAGCCTATTCCGTGT     EPQPIPC        1     0
GAGCCGCAGCCTATTCCTACT     EPQPIPT        1     0
GAGCCGCAGCCTATTTCGCCT     EPQPISP        1     0
GAGCCGCAGCCTCATATTCAG     EPQPHIQ        1     0
GAGCCGCAGCCTCATGCTCCT     EPQPHAP        1     0
GAGCCGCAGCCTCCGTATTTT     EPQPPYF        1     0
GAGCCGCAGCCTCCTACTAAG     EPQPPTK        1     0
GAGCCGCAGCCTCGGGATCCG     EPQPRDP        1     0
GAGCCGCAGCCTCTGAAGCGG     EPQPLKR        1     0
GAGCCGCAGCCTCTGAAGCGT     EPQPLKR        1     0
GAGCCGCAGCCTCTGACTTGG     EPQPLTW        1     0
GAGCCGCAGCCTCTGGGGAAT     EPQPLGN        1     0
GAGCCGCAGCCTCTTCCTACT     EPQPLPT        1     0
GAGCCGCAGCCTCTTCGGGCG     EPQPLRA        1     0
GAGCCGCAGCCTCTTCGTTAT     EPQPLRY        1     0
GAGCCGCAGCCTCTTTGTGCG     EPQPLCA        1     0
GAGCCGCAGCCTGCGAGTTCT     EPQPASS        1     0
GAGCCGCAGCCTGCTGAGACT     EPQPAET        1     0
GAGCCGCAGCCTGGGAAGTGG     EPQPGKW        1     0
GAGCCGCAGCCTGGGATTCAG     EPQPGIQ        1     0
GAGCCGCAGCCTGGGTATCAT     EPQPGYH        1     0
GAGCCGCAGCCTGGTCTGGTT     EPQPGLV        1     0
GAGCCGCAGCCTGTGATTCGT     EPQPVIR        1     0
GAGCCGCAGCCTGTGCCTCCG     EPQPVPP        1     0
GAGCCGCAGCCTGTGTCTACT     EPQPVST        1     0
GAGCCGCAGCCTTAGGAGCCG     EPQPQEP        1     0
GAGCCGCAGCCTTCTCATCAT     EPQPSHH        1     0
GAGCCGCAGCCTTCTCCGCAT     EPQPSPH        1     0
GAGCCGCAGCCTTCTCTTCCG     EPQPSLP        1     0
GAGCCGCAGCCTTCTTTTTTT     EPQPSFF        1     0
GAGCCGCAGCCTTGGATGCCG     EPQPWMP        1     0
GAGCCGCAGCCTTGGCTTATG     EPQPWLM        1     0
GAGCCGCAGCCTTGGTGGAAT     EPQPWWN        1     0
GAGCCGCAGCCTTTTAGTCCT     EPQPFSP        1     0
GAGCCGCAGCCTTTTCATTTG     EPQPFHL        1     0
GAGCCGCAGCGGACGTGTAAT     EPQRTCN        1     0
GAGCCGCAGCGGATTTAGATG     EPQRIQM        1     0
GAGCCGCAGCGGATTTCTTCG     EPQRISS        1     0
GAGCCGCAGCGGCTTACGTTT     EPQRLTF        1     0
GAGCCGCAGCGGGGGGTTGCG     EPQRGVA        1     0
GAGCCGCAGCGGGGGTTGAAG     EPQRGLK        1     0
GAGCCGCAGCGGGGTCGTTAT     EPQRGRY        1     0
GAGCCGCAGCGGGTGCCGCCT     EPQRVPP        1     0
GAGCCGCAGCGGGTTTCTCGT     EPQRVSR        1     0
GAGCCGCAGCGGTATACTCGG     EPQRYTR        1     0
GAGCCGCAGCGGTCGTCTCCT     EPQRSSP        1     0
GAGCCGCAGCGGTGGAAGAAT     EPQRWKN        1     0
GAGCCGCAGCGGTTGTCTCTT     EPQRLSL        1     0
GAGCCGCAGCGGTTTTCTCGG     EPQRFSR        1     0
GAGCCGCAGCGGTTTTGGAAT     EPQRFWN        1     0
GAGCCGCAGCGTAAGCTTGAT     EPQRKLD        1     0
GAGCCGCAGCGTAATCAGGAG     EPQRNQE        1     0
GAGCCGCAGCGTACGTAGAAG     EPQRTQK        1     0
GAGCCGCAGCGTACGTTTCAG     EPQRTFQ        1     0
GAGCCGCAGCGTACTACTGTT     EPQRTTV        1     0
GAGCCGCAGCGTATGGTGCAG     EPQRMVQ        1     0
GAGCCGCAGCGTATTCTTAAG     EPQRILK        1     0
GAGCCGCAGCGTCAGTTTCAT     EPQRQFH        1     0
GAGCCGCAGCGTCATGTGTAT     EPQRHVY        1     0
GAGCCGCAGCGTCCGACGATG     EPQRPTM        1     0
GAGCCGCAGCGTCCGACGCGT     EPQRPTR        1     0
GAGCCGCAGCGTCCGACTTAG     EPQRPTQ        1     0
GAGCCGCAGCGTCCGATGCCT     EPQRPMP        1     0
GAGCCGCAGCGTCCTCCTATT     EPQRPPI        1     0
GAGCCGCAGCGTCCTCCTGTG     EPQRPPV        1     0
GAGCCGCAGCGTCCTGATCAG     EPQRPDQ        1     0
GAGCCGCAGCGTCCTTCTTTG     EPQRPSL        1     0
GAGCCGCAGCGTCGTACGTTT     EPQRRTF        1     0
GAGCCGCAGCGTCTTATGGCT     EPQRLMA        1     0
GAGCCGCAGCGTCTTATTTCG     EPQRLIS        1     0
GAGCCGCAGCGTCTTGTGAAG     EPQRLVK        1     0
GAGCCGCAGCGTCTTTCTGAT     EPQRLSD        1     0
GAGCCGCAGCGTGCGACGCCG     EPQRATP        1     0
GAGCCGCAGCGTGGGACTTAT     EPQRGTY        1     0
GAGCCGCAGCGTGGTATGCCG     EPQRGMP        1     0
GAGCCGCAGCGTGTGACGATT     EPQRVTI        1     0
GAGCCGCAGCGTGTGCCGAGG     EPQRVPR        1     0
GAGCCGCAGCGTTATAATCAG     EPQRYNQ        1     0
GAGCCGCAGCGTTCTCATACT     EPQRSHT        1     0
GAGCCGCAGCGTTGTATGCCG     EPQRCMP        1     0
GAGCCGCAGCGTTTGATTCGG     EPQRLIR        1     0
GAGCCGCAGCGTTTGCATTGT     EPQRLHC        1     0
GAGCCGCAGCGTTTGCTTCCT     EPQRLLP        1     0
GAGCCGCAGCTGAATCAGATG     EPQLNQM        1     0
GAGCCGCAGCTGAATGGGCCT     EPQLNGP        1     0
GAGCCGCAGCTGACGGCGATG     EPQLTAM        1     0
GAGCCGCAGCTGACTAAGTTT     EPQLTKF        1     0
GAGCCGCAGCTGACTTCGCTG     EPQLTSL        1     0
GAGCCGCAGCTGAGGACTTGG     EPQLRTW        1     0
GAGCCGCAGCTGAGGCCTGTG     EPQLRPV        1     0
GAGCCGCAGCTGAGTCAGAGG     EPQLSQR        1     0
GAGCCGCAGCTGAGTCCTCTG     EPQLSPL        1     0
GAGCCGCAGCTGATGACTATT     EPQLMTI        1     0
GAGCCGCAGCTGATTCTTAAT     EPQLILN        1     0
GAGCCGCAGCTGCAGACGCCT     EPQLQTP        1     0
GAGCCGCAGCTGCATCCTTGG     EPQLHPW        1     0
GAGCCGCAGCTGCATTATTTG     EPQLHYL        1     0
GAGCCGCAGCTGCCTATTCGT     EPQLPIR        1     0
GAGCCGCAGCTGCCTTAGAAG     EPQLPQK        1     0
GAGCCGCAGCTGCCTTTGGTT     EPQLPLV        1     0
GAGCCGCAGCTGCGTACGTTT     EPQLRTF        1     0
GAGCCGCAGCTGCGTACTCGG     EPQLRTR        1     0
GAGCCGCAGCTGCTGCCTTCG     EPQLLPS        1     0
GAGCCGCAGCTGCTTATGTCG     EPQLLMS        1     0
GAGCCGCAGCTGCTTCATCAT     EPQLLHH        1     0
GAGCCGCAGCTGCTTCGTCCA     EPQLLRP        1     0
GAGCCGCAGCTGGAGCGGACT     EPQLERT        1     0
GAGCCGCAGCTGGAGTATACT     EPQLEYT        1     0
GAGCCGCAGCTGGATATTCTG     EPQLDIL        1     0
GAGCCGCAGCTGGCGTATCAT     EPQLAYH        1     0
GAGCCGCAGCTGGCTTTTATG     EPQLAFM        1     0
GAGCCGCAGCTGGGGGCGCAG     EPQLGAQ        1     0
GAGCCGCAGCTGGGGTCTCGT     EPQLGSR        1     0
GAGCCGCAGCTGTATCGTGCG     EPQLYRA        1     0
GAGCCGCAGCTGTATTTTGAT     EPQLYFD        1     0
GAGCCGCAGCTGTCGACTGCT     EPQLSTA        1     0
GAGCCGCAGCTGTGGAGTCCG     EPQLWSP        1     0
GAGCCGCAGCTGTTGCAGTCT     EPQLLQS        1     0
GAGCCGCAGCTGTTGTCGTCT     EPQLLSS        1     0
GAGCCGCAGCTGTTTCCGCAT     EPQLFPH        1     0
GAGCCGCAGCTGTTTTCGTTG     EPQLFSL        1     0
GAGCCGCAGCTTAATAATAAG     EPQLNNK        1     0
GAGCCGCAGCTTAGGAAGAGT     EPQLRKS        1     0
GAGCCGCAGCTTAGGACGCGT     EPQLRTR        1     0
GAGCCGCAGCTTAGGGGGTTT     EPQLRGF        1     0
GAGCCGCAGCTTAGTCTGGCT     EPQLSLA        1     0
GAGCCGCAGCTTAGTTTTTAT     EPQLSFY        1     0
GAGCCGCAGCTTATTCCGAAT     EPQLIPN        1     0
GAGCCGCAGCTTCAGAATTGT     EPQLQNC        1     0
GAGCCGCAGCTTCAGATGCCT     EPQLQMP        1     0
GAGCCGCAGCTTCAGCAGGGG     EPQLQQG        1     0
GAGCCGCAGCTTCATCCTGTT     EPQLHPV        1     0
GAGCCGCAGCTTCATCTTCAT     EPQLHLH        1     0
GAGCCGCAGCTTCATGATTCT     EPQLHDS        1     0
GAGCCGCAGCTTCATGCTATT     EPQLHAI        1     0
GAGCCGCAGCTTCATGGGAGT     EPQLHGS        1     0
GAGCCGCAGCTTCATTCTCGT     EPQLHSR        1     0
GAGCCGCAGCTTCCGACTACG     EPQLPTT        1     0
GAGCCGCAGCTTCCGGATTTG     EPQLPDL        1     0
GAGCCGCAGCTTCCGTTTCTT     EPQLPFL        1     0
GAGCCGCAGCTTCCTCTTTAT     EPQLPLY        1     0
GAGCCGCAGCTTCCTTATACG     EPQLPYT        1     0
GAGCCGCAGCTTCGGGGGGCG     EPQLRGA        1     0
GAGCCGCAGCTTCTGATTCAG     EPQLLIQ        1     0
GAGCCGCAGCTTCTGCCTCTG     EPQLLPL        1     0
GAGCCGCAGCTTCTTAATCCG     EPQLLNP        1     0
GAGCCGCAGCTTCTTCCGGGG     EPQLLPG        1     0
GAGCCGCAGCTTCTTCCTCCG     EPQLLPP        1     0
GAGCCGCAGCTTCTTCGTAAG     EPQLLRK        1     0
GAGCCGCAGCTTGATCTGTTT     EPQLDLF        1     0
GAGCCGCAGCTTGCTCATATG     EPQLAHM        1     0
GAGCCGCAGCTTGCTCCTGTT     EPQLAPV        1     0
GAGCCGCAGCTTGCTTGTACT     EPQLACT        1     0
GAGCCGCAGCTTGGTCGTCTT     EPQLGRL        1     0
GAGCCGCAGCTTGTGTCGCCG     EPQLVSP        1     0
GAGCCGCAGCTTTATCCGATG     EPQLYPM        1     0
GAGCCGCAGCTTTCGGAGCCT     EPQLSEP        1     0
GAGCCGCAGCTTTCTACGTGG     EPQLSTW        1     0
GAGCCGCAGCTTTCTATGCCG     EPQLSMP        1     0
GAGCCGCAGCTTTCTCCTAGG     EPQLSPR        1     0
GAGCCGCAGCTTTTGAAGAGG     EPQLLKR        1     0
GAGCCGCAGGAGAAGTTTCAG     EPQEKFQ        1     0
GAGCCGCAGGAGAGGAGTAGT     EPQERSS        1     0
GAGCCGCAGGAGAGTATTATT     EPQESII        1     0
GAGCCGCAGGAGAGTCCTCCT     EPQESPP        1     0
GAGCCGCAGGAGATGCATTTG     EPQEMHL        1     0
GAGCCGCAGGAGCAGAAGCCG     EPQEQKP        1     0
GAGCCGCAGGAGCAGATTGCT     EPQEQIA        1     0
GAGCCGCAGGAGCAGCCGCTT     EPQEQPL        1     0
GAGCCGCAGGAGCATATGAAT     EPQEHMN        1     0
GAGCCGCAGGAGCCTACTCAG     EPQEPTQ        1     0
GAGCCGCAGGAGCTGTGGCAT     EPQELWH        1     0
GAGCCGCAGGAGGATCGTCCT     EPQEDRP        1     0
GAGCCGCAGGAGGCGCATGGT     EPQEAHG        1     0
GAGCCGCAGGAGGCGCCGCCG     EPQEAPP        1     0
GAGCCGCAGGAGGCGTATATT     EPQEAYI        1     0
GAGCCGCAGGAGGGGACGATT     EPQEGTI        1     0
GAGCCGCAGGAGGTGATGCCG     EPQEVMP        1     0
GAGCCGCAGGAGTAGATGCAT     EPQEQMH        1     0
GAGCCGCAGGAGTATCGTAAG     EPQEYRK        1     0
GAGCCGCAGGAGTCGTGTATG     EPQESCM        1     0
GAGCCGCAGGAGTCGTGTTTG     EPQESCL        1     0
GAGCCGCAGGAGTCTCCGTTT     EPQESPF        1     0
GAGCCGCAGGAGTCTTCGCTT     EPQESSL        1     0
GAGCCGCAGGAGTGTCAGAAG     EPQECQK        1     0
GAGCCGCAGGAGTTGCAGACT     EPQELQT        1     0
GAGCCGCAGGAGTTGCTGTGT     EPQELLC        1     0
GAGCCGCAGGAGTTTGCTATG     EPQEFAM        1     0
GAGCCGCAGGATAATCTGCCG     EPQDNLP        1     0
GAGCCGCAGGATAATGCGTGT     EPQDNAC        1     0
GAGCCGCAGGATACGAAGAAG     EPQDTKK        1     0
GAGCCGCAGGATACGCCGTCT     EPQDTPS        1     0
GAGCCGCAGGATACTACTGAG     EPQDTTE        1     0
GAGCCGCAGGATACTAGTCCG     EPQDTSP        1     0
GAGCCGCAGGATACTCCGAGT     EPQDTPS        1     0
GAGCCGCAGGATCAGCCTGGT     EPQDQPG        1     0
GAGCCGCAGGATCAGGCGCAT     EPQDQAH        1     0
GAGCCGCAGGATCCACCGCAG     EPQDPPQ        1     0
GAGCCGCAGGATCCGAATAGT     EPQDPNS        1     0
GAGCCGCAGGATCCGTTGTCG     EPQDPLS        1     0
GAGCCGCAGGATCCGTTGTCT     EPQDPLS        1     0
GAGCCGCAGGATCCTGAGCCT     EPQDPEP        1     0
GAGCCGCAGGATCCTGGGCCG     EPQDPGP        1     0
GAGCCGCAGGATCCTGGTCTT     EPQDPGL        1     0
GAGCCGCAGGATCCTGTTACG     EPQDPVT        1     0
GAGCCGCAGGATCGTCAGGCT     EPQDRQA        1     0
GAGCCGCAGGATCGTCCGACT     EPQDRPT        1     0
GAGCCGCAGGATCGTGATAAG     EPQDRDK        1     0
GAGCCGCAGGATCGTGCTTAT     EPQDRAY        1     0
GAGCCGCAGGATCTGTCGGGT     EPQDLSG        1     0
GAGCCGCAGGATCTTGCGGAT     EPQDLAD        1     0
GAGCCGCAGGATCTTTCGCAG     EPQDLSQ        1     0
GAGCCGCAGGATGGGAATGCG     EPQDGNA        1     0
GAGCCGCAGGATTCGATTCCG     EPQDSIP        1     0
GAGCCGCAGGATTCGTATCAG     EPQDSYQ        1     0
GAGCCGCAGGATTCGTCGCTT     EPQDSSL        1     0
GAGCCGCAGGATTCTCGTAGT     EPQDSRS        1     0
GAGCCGCAGGATTGTGCTCCT     EPQDCAP        1     0
GAGCCGCAGGCGAAGGTGACT     EPQAKVT        1     0
GAGCCGCAGGCGCATACGTGG     EPQAHTW        1     0
GAGCCGCAGGCGTTGTTGCCG     EPQALLP        1     0
GAGCCGCAGGCTATGTTGCCG     EPQAMLP        1     0
GAGCCGCAGGCTCTTAAGCAT     EPQALKH        1     0
GAGCCGCAGGCTGCGCTGTAC     EPQAALY        1     0
GAGCCGCAGGCTGTGCGTACT     EPQAVRT        1     0
GAGCCGCAGGCTTGGGTTAGG     EPQAWVR        1     0
GAGCCGCAGGGGAATGCGCTG     EPQGNAL        1     0
GAGCCGCAGGGGACTAGTCCG     EPQGTSP        1     0
GAGCCGCAGGGGAGGGCGGAT     EPQGRAD        1     0
GAGCCGCAGGGGAGGTTTCTG     EPQGRFL        1     0
GAGCCGCAGGGGAGTACGACG     EPQGSTT        1     0
GAGCCGCAGGGGCATCAGGTT     EPQGHQV        1     0
GAGCCGCAGGGGGTGCCGCTT     EPQGVPL        1     0
GAGCCGCAGGGGGTTCATGGG     EPQGVHG        1     0
GAGCCGCAGGGGTATAATAAG     EPQGYNK        1     0
GAGCCGCAGGGGTCGCTTCGT     EPQGSLR        1     0
GAGCCGCAGGGGTCGTTGTGG     EPQGSLW        1     0
GAGCCGCAGGGGTGGTCGCAT     EPQGWSH        1     0
GAGCCGCAGGGTAAGCCGCCT     EPQGKPP        1     0
GAGCCGCAGGGTACTAAGCCG     EPQGTKP        1     0
GAGCCGCAGGGTACTATTCAT     EPQGTIH        1     0
GAGCCGCAGGGTACTCCTTAT     EPQGTPY        1     0
GAGCCGCAGGGTAGTCGGGTG     EPQGSRV        1     0
GAGCCGCAGGGTATGCCTAAG     EPQGMPK        1     0
GAGCCGCAGGGTATTACGCTT     EPQGITL        1     0
GAGCCGCAGGGTATTTTGACG     EPQGILT        1     0
GAGCCGCAGGGTCATCATAAT     EPQGHHN        1     0
GAGCCGCAGGGTCATCCTGAT     EPQGHPD        1     0
GAGCCGCAGGGTCCGTATCCT     EPQGPYP        1     0
GAGCCGCAGGGTCCGTATCTT     EPQGPYL        1     0
GAGCCGCAGGGTCCTCGACAG     EPQGPRQ        1     0
GAGCCGCAGGGTCGTGCTACG     EPQGRAT        1     0
GAGCCGCAGGGTCTGGCGATG     EPQGLAM        1     0
GAGCCGCAGGGTGAGTTTTCT     EPQGEFS        1     0
GAGCCGCAGGGTGATGTGCCG     EPQGDVP        1     0
GAGCCGCAGGGTGTGCTGCAT     EPQGVLH        1     0
GAGCCGCAGGGTTCGCCTCCT     EPQGSPP        1     0
GAGCCGCAGGGTTCGTATAAG     EPQGSYK        1     0
GAGCCGCAGGGTTCTTCGACT     EPQGSST        1     0
GAGCCGCAGGTGACGCTGACG     EPQVTLT        1     0
GAGCCGCAGGTGACTTATAGT     EPQVTYS        1     0
GAGCCGCAGGTGATGAAGAAG     EPQVMKK        1     0
GAGCCGCAGGTGATGATTCGG     EPQVMIR        1     0
GAGCCGCAGGTGATGCAGCAT     EPQVMQH        1     0
GAGCCGCAGGTGCAGATGGCT     EPQVQMA        1     0
GAGCCGCAGGTGCAGATGTAT     EPQVQMY        1     0
GAGCCGCAGGTGCATTTTGAG     EPQVHFE        1     0
GAGCCGCAGGTGCCTAATTAT     EPQVPNY        1     0
GAGCCGCAGGTGCCTACGCAT     EPQVPTH        1     0
GAGCCGCAGGTGCTGCAGTTT     EPQVLQF        1     0
GAGCCGCAGGTGCTTTTTATG     EPQVLFM        1     0
GAGCCGCAGGTGGGTCATCTT     EPQVGHL        1     0
GAGCCGCAGGTGGGTCGTCAG     EPQVGRQ        1     0
GAGCCGCAGGTGTATCCTCAT     EPQVYPH        1     0
GAGCCGCAGGTGTATTCGCTG     EPQVYSL        1     0
GAGCCGCAGGTGTCTTCGCTG     EPQVSSL        1     0
GAGCCGCAGGTGTTGCGTATG     EPQVLRM        1     0
GAGCCGCAGGTGTTGGTGACG     EPQVLVT        1     0
GAGCCGCAGGTGTTTTGGCTG     EPQVFWL        1     0
GAGCCGCAGGTTAAGCAGCGT     EPQVKQR        1     0
GAGCCGCAGGTTAGTCGGATG     EPQVSRM        1     0
GAGCCGCAGGTTCAGCCTCTT     EPQVQPL        1     0
GAGCCGCAGGTTCAGGCTCCG     EPQVQAP        1     0
GAGCCGCAGGTTCCGTTGCCT     EPQVPLP        1     0
GAGCCGCAGGTTCCTCCTCCT     EPQVPPP        1     0
GAGCCGCAGGTTCCTCCTTAG     EPQVPPQ        1     0
GAGCCGCAGGTTCCTCTGTGG     EPQVPLW        1     0
GAGCCGCAGGTTCCTCTGTTT     EPQVPLF        1     0
GAGCCGCAGGTTCGGCATGTG     EPQVRHV        1     0
GAGCCGCAGGTTCGGTCTGGT     EPQVRSG        1     0
GAGCCGCAGGTTCGTCAGCCT     EPQVRQP        1     0
GAGCCGCAGGTTCTGACTCCG     EPQVLTP        1     0
GAGCCGCAGGTTCTGACTTCG     EPQVLTS        1     0
GAGCCGCAGGTTGTTCCGTTT     EPQVVPF        1     0
GAGCCGCAGGTTTTGTCTCTG     EPQVLSL        1     0
GAGCCGCAGTAGAATCATCTT     EPQQNHL        1     0
GAGCCGCAGTAGAGGCCGATT     EPQQRPI        1     0
GAGCCGCAGTAGAGGCCTTTG     EPQQRPL        1     0
GAGCCGCAGTAGAGGGCGTTT     EPQQRAF        1     0
GAGCCGCAGTAGAGTCCGCAG     EPQQSPQ        1     0
GAGCCGCAGTAGATGGAGCCT     EPQQMEP        1     0
GAGCCGCAGTAGCTGACTAAT     EPQQLTN        1     0
GAGCCGCAGTAGGAGATGGCT     EPQQEMA        1     0
GAGCCGCAGTAGGTGATGCCG     EPQQVMP        1     0
GAGCCGCAGTAGGTTGAGCCT     EPQQVEP        1     0
GAGCCGCAGTATAAGTCTTCT     EPQYKSS        1     0
GAGCCGCAGTATACGGAGGAT     EPQYTED        1     0
GAGCCGCAGTATACTAATGTT     EPQYTNV        1     0
GAGCCGCAGTATACTATTCCT     EPQYTIP        1     0
GAGCCGCAGTATAGGACTCAG     EPQYRTQ        1     0
GAGCCGCAGTATAGTCCGCTG     EPQYSPL        1     0
GAGCCGCAGTATAGTGCGCGT     EPQYSAR        1     0
GAGCCGCAGTATATGTATAAT     EPQYMYN        1     0
GAGCCGCAGTATATTCAGGAG     EPQYIQE        1     0
GAGCCGCAGTATATTCCTCCG     EPQYIPP        1     0
GAGCCGCAGTATATTGATCAG     EPQYIDQ        1     0
GAGCCGCAGTATCAGAGTCAG     EPQYQSQ        1     0
GAGCCGCAGTATCAGCTTGCT     EPQYQLA        1     0
GAGCCGCAGTATCAGGAGGAG     EPQYQEE        1     0
GAGCCGCAGTATCATAGTTCT     EPQYHSS        1     0
GAGCCGCAGTATCATCGGACT     EPQYHRT        1     0
GAGCCGCAGTATCATGCTCAT     EPQYHAH        1     0
GAGCCGCAGTATCCGACGCCT     EPQYPTP        1     0
GAGCCGCAGTATCCGGTTTGG     EPQYPVW        1     0
GAGCCGCAGTATCCGTCGTCG     EPQYPSS        1     0
GAGCCGCAGTATCCTAAGCGT     EPQYPKR        1     0
GAGCCGCAGTATCCTAATACG     EPQYPNT        1     0
GAGCCGCAGTATCCTATTAGG     EPQYPIR        1     0
GAGCCGCAGTATCCTCAGCCT     EPQYPQP        1     0
GAGCCGCAGTATCGTAAGTCG     EPQYRKS        1     0
GAGCCGCAGTATCGTGTGAGT     EPQYRVS        1     0
GAGCCGCAGTATCTGCTGGGG     EPQYLLG        1     0
GAGCCGCAGTATCTTTATCTG     EPQYLYL        1     0
GAGCCGCAGTATGATAATATT     EPQYDNI        1     0
GAGCCGCAGTATGCTCCGGTT     EPQYAPV        1     0
GAGCCGCAGTATGGGCATTCT     EPQYGHS        1     0
GAGCCGCAGTATGGTCTTGAT     EPQYGLD        1     0
GAGCCGCAGTATGTTCAGCTG     EPQYVQL        1     0
GAGCCGCAGTATGTTCTTCAG     EPQYVLQ        1     0
GAGCCGCAGTATTAGATGTAT     EPQYQMY        1     0
GAGCCGCAGTATTGGAGGCTT     EPQYWRL        1     0
GAGCCGCAGTATTTGCCTTGG     EPQYLPW        1     0
GAGCCGCAGTCGACGCATTTT     EPQSTHF        1     0
GAGCCGCAGTCGACTCCTCCT     EPQSTPP        1     0
GAGCCGCAGTCGAGGGTGATG     EPQSRVM        1     0
GAGCCGCAGTCGATGTCGTCG     EPQSMSS        1     0
GAGCCGCAGTCGATTCCTGCT     EPQSIPA        1     0
GAGCCGCAGTCGATTTTGATG     EPQSILM        1     0
GAGCCGCAGTCGCAGGTGTTT     EPQSQVF        1     0
GAGCCGCAGTCGCATAGGATT     EPQSHRI        1     0
GAGCCGCAGTCGCATTCGTCG     EPQSHSS        1     0
GAGCCGCAGTCGCCGACGCTG     EPQSPTL        1     0
GAGCCGCAGTCGCCTAATGCT     EPQSPNA        1     0
GAGCCGCAGTCGCCTAGGCCG     EPQSPRP        1     0
GAGCCGCAGTCGCCTCTGCTG     EPQSPLL        1     0
GAGCCGCAGTCGCGTACGTAG     EPQSRTQ        1     0
GAGCCGCAGTCGCTGGATTTG     EPQSLDL        1     0
GAGCCGCAGTCGCTTCCGGGT     EPQSLPG        1     0
GAGCCGCAGTCGGAGCTTCCG     EPQSELP        1     0
GAGCCGCAGTCGGATATGTCT     EPQSDMS        1     0
GAGCCGCAGTCGGATCGTACG     EPQSDRT        1     0
GAGCCGCAGTCGGCGGATCTG     EPQSADL        1     0
GAGCCGCAGTCGGGGCAGCTG     EPQSGQL        1     0
GAGCCGCAGTCGGGGTTTACT     EPQSGFT        1     0
GAGCCGCAGTCGGGTGAGCTT     EPQSGEL        1     0
GAGCCGCAGTCGTATAATCGG     EPQSYNR        1     0
GAGCCGCAGTCGTATCCGCGT     EPQSYPR        1     0
GAGCCGCAGTCGTATCTTCAT     EPQSYLH        1     0
GAGCCGCAGTCGTCTGTTTAT     EPQSSVY        1     0
GAGCCGCAGTCGTCTTCGCTT     EPQSSSL        1     0
GAGCCGCAGTCGTGGAGTATT     EPQSWSI        1     0
GAGCCGCAGTCGTGGCGTTGG     EPQSWRW        1     0
GAGCCGCAGTCGTGGCGTTTG     EPQSWRL        1     0
GAGCCGCAGTCGTTTCCTTAT     EPQSFPY        1     0
GAGCCGCAGTCGTTTCGTCCT     EPQSFRP        1     0
GAGCCGCAGTCGTTTCTGACG     EPQSFLT        1     0
GAGCCGCAGTCTAAGCGTTCG     EPQSKRS        1     0
GAGCCGCAGTCTAAGCTTATT     EPQSKLI        1     0
GAGCCGCAGTCTAATCTGGCT     EPQSNLA        1     0
GAGCCGCAGTCTAATGCTACT     EPQSNAT        1     0
GAGCCGCAGTCTACTCCTCCT     EPQSTPP        1     0
GAGCCGCAGTCTAGTAGTTTG     EPQSSSL        1     0
GAGCCGCAGTCTATGCATGAT     EPQSMHD        1     0
GAGCCGCAGTCTATTTATACT     EPQSIYT        1     0
GAGCCGCAGTCTATTTCTATG     EPQSISM        1     0
GAGCCGCAGTCTCCGAATCAT     EPQSPNH        1     0
GAGCCGCAGTCTCCTACTCTG     EPQSPTL        1     0
GAGCCGCAGTCTCCTGGTTAT     EPQSPGY        1     0
GAGCCGCAGTCTCGTCCGCCG     EPQSRPP        1     0
GAGCCGCAGTCTCTTACGCGG     EPQSLTR        1     0
GAGCCGCAGTCTCTTCAGCAT     EPQSLQH        1     0
GAGCCGCAGTCTCTTCCGTCT     EPQSLPS        1     0
GAGCCGCAGTCTGAGGTGCAG     EPQSEVQ        1     0
GAGCCGCAGTCTGCTATTCGT     EPQSAIR        1     0
GAGCCGCAGTCTGGTAGTACT     EPQSGST        1     0
GAGCCGCAGTCTGGTATTAAG     EPQSGIK        1     0
GAGCCGCAGTCTGTGCCTAAT     EPQSVPN        1     0
GAGCCGCAGTCTGTGGATATT     EPQSVDI        1     0
GAGCCGCAGTCTGTGGCGTCG     EPQSVAS        1     0
GAGCCGCAGTCTGTGGTGAAT     EPQSVVN        1     0
GAGCCGCAGTCTTATCGTGCT     EPQSYRA        1     0
GAGCCGCAGTCTTCTATGTAG     EPQSSMQ        1     0
GAGCCGCAGTCTTGTACGCCT     EPQSCTP        1     0
GAGCCGCAGTCTTGTACGCGT     EPQSCTR        1     0
GAGCCGCAGTCTTTGCGGTTG     EPQSLRL        1     0
GAGCCGCAGTCTTTGGCTATG     EPQSLAM        1     0
GAGCCGCAGTGGAAGCTGAGT     EPQWKLS        1     0
GAGCCGCAGTGGAATACTGGT     EPQWNTG        1     0
GAGCCGCAGTGGAATCATAGT     EPQWNHS        1     0
GAGCCGCAGTGGACGATGTAG     EPQWTMQ        1     0
GAGCCGCAGTGGACGTTGAAG     EPQWTLK        1     0
GAGCCGCAGTGGACTCCTCTT     EPQWTPL        1     0
GAGCCGCAGTGGACTCTGCAG     EPQWTLQ        1     0
GAGCCGCAGTGGCAGCCGTGG     EPQWQPW        1     0
GAGCCGCAGTGGCCTATTGAG     EPQWPIE        1     0
GAGCCGCAGTGGCCTCATTCT     EPQWPHS        1     0
GAGCCGCAGTGGGCTGGTCAG     EPQWAGQ        1     0
GAGCCGCAGTGGGGTGCTTAG     EPQWGAQ        1     0
GAGCCGCAGTGGGTGGCTCGG     EPQWVAR        1     0
GAGCCGCAGTGGGTGTCGACT     EPQWVST        1     0
GAGCCGCAGTGGTCGCTTCGT     EPQWSLR        1     0
GAGCCGCAGTGGTCGGGTTAG     EPQWSGQ        1     0
GAGCCGCAGTGGTCTATGTCT     EPQWSMS        1     0
GAGCCGCAGTGTAAGCCTTGT     EPQCKPC        1     0
GAGCCGCAGTGTACGCATGCT     EPQCTHA        1     0
GAGCCGCAGTGTACTCCTCCT     EPQCTPP        1     0
GAGCCGCAGTGTAGGACGTGG     EPQCRTW        1     0
GAGCCGCAGTGTAGGAGTTAT     EPQCRSY        1     0
GAGCCGCAGTGTAGTCTTAAT     EPQCSLN        1     0
GAGCCGCAGTGTAGTGGGCCG     EPQCSGP        1     0
GAGCCGCAGTGTCATTCTCCT     EPQCHSP        1     0
GAGCCGCAGTGTCATTGTTTG     EPQCHCL        1     0
GAGCCGCAGTGTCGTTTGTCT     EPQCRLS        1     0
GAGCCGCAGTGTCTGCCGTTT     EPQCLPF        1     0
GAGCCGCAGTGTCTTATTATT     EPQCLII        1     0
GAGCCGCAGTGTCTTCCGTAT     EPQCLPY        1     0
GAGCCGCAGTGTGCTGCGCAG     EPQCAAQ        1     0
GAGCCGCAGTGTTAGACTTCT     EPQCQTS        1     0
GAGCCGCAGTGTTCTGTGAAG     EPQCSVK        1     0
GAGCCGCAGTTGAATACTTCG     EPQLNTS        1     0
GAGCCGCAGTTGAATCAGATG     EPQLNQM        1     0
GAGCCGCAGTTGAATGGGTTG     EPQLNGL        1     0
GAGCCGCAGTTGACGCTGACG     EPQLTLT        1     0
GAGCCGCAGTTGACGGTTACT     EPQLTVT        1     0
GAGCCGCAGTTGACGTTGCTG     EPQLTLL        1     0
GAGCCGCAGTTGATTATTAAT     EPQLIIN        1     0
GAGCCGCAGTTGATTCAGACT     EPQLIQT        1     0
GAGCCGCAGTTGATTCTTGCT     EPQLILA        1     0
GAGCCGCAGTTGCATACGTCT     EPQLHTS        1     0
GAGCCGCAGTTGCCTAAGCAG     EPQLPKQ        1     0
GAGCCGCAGTTGCCTCAGCTG     EPQLPQL        1     0
GAGCCGCAGTTGCCTCATCAT     EPQLPHH        1     0
GAGCCGCAGTTGCTGCCGATT     EPQLLPI        1     0
GAGCCGCAGTTGCTTTCTAAG     EPQLLSK        1     0
GAGCCGCAGTTGGAGTGGGTT     EPQLEWV        1     0
GAGCCGCAGTTGGATACGCCT     EPQLDTP        1     0
GAGCCGCAGTTGGCGCAGACT     EPQLAQT        1     0
GAGCCGCAGTTGGCTATTGTT     EPQLAIV        1     0
GAGCCGCAGTTGGGTCAGTCG     EPQLGQS        1     0
GAGCCGCAGTTGTGGATTCAG     EPQLWIQ        1     0
GAGCCGCAGTTGTGTACTGAG     EPQLCTE        1     0
GAGCCGCAGTTGTGTCAGCCG     EPQLCQP        1     0
GAGCCGCAGTTGTGTGCTGAG     EPQLCAE        1     0
GAGCCGCAGTTTAAGCCTCTT     EPQFKPL        1     0
GAGCCGCAGTTTAAGGTGCAT     EPQFKVH        1     0
GAGCCGCAGTTTACGACTAAT     EPQFTTN        1     0
GAGCCGCAGTTTACGACTCGT     EPQFTTR        1     0
GAGCCGCAGTTTACTACTTGG     EPQFTTW        1     0
GAGCCGCAGTTTACTATGCTT     EPQFTML        1     0
GAGCCGCAGTTTAGGAGTAAT     EPQFRSN        1     0
GAGCCGCAGTTTAGTACTATG     EPQFSTM        1     0
GAGCCGCAGTTTAGTTCGAAT     EPQFSSN        1     0
GAGCCGCAGTTTAGTTTGAGG     EPQFSLR        1     0
GAGCCGCAGTTTATTCCGTCG     EPQFIPS        1     0
GAGCCGCAGTTTATTGTTTGG     EPQFIVW        1     0
GAGCCGCAGTTTCAGCCTCTT     EPQFQPL        1     0
GAGCCGCAGTTTCATCCTCAG     EPQFHPQ        1     0
GAGCCGCAGTTTCATTTTCTT     EPQFHFL        1     0
GAGCCGCAGTTTCCGAGTAGT     EPQFPSS        1     0
GAGCCGCAGTTTCCTTCGCTT     EPQFPSL        1     0
GAGCCGCAGTTTGAGCAGATT     EPQFEQI        1     0
GAGCCGCAGTTTGATCCGTAG     EPQFDPQ        1     0
GAGCCGCAGTTTGATTGGACT     EPQFDWT        1     0
GAGCCGCAGTTTGCTAATACT     EPQFANT        1     0
GAGCCGCAGTTTGTTCAGTCT     EPQFVQS        1     0
GAGCCGCATAAGAAGCAGGAT     EPHKKQD        1     0
GAGCCGCATAAGAAGCTGAGT     EPHKKLS        1     0
GAGCCGCATAAGAAGTGGCCG     EPHKKWP        1     0
GAGCCGCATAAGACGGCGTCG     EPHKTAS        1     0
GAGCCGCATAAGACGGGTCGT     EPHKTGR        1     0
GAGCCGCATAAGACGTATCAG     EPHKTYQ        1     0
GAGCCGCATAAGACGTGGGCG     EPHKTWA        1     0
GAGCCGCATAAGACGTTTACT     EPHKTFT        1     0
GAGCCGCATAAGACTGAGTCT     EPHKTES        1     0
GAGCCGCATAAGACTTCGACT     EPHKTST        1     0
GAGCCGCATAAGAGGCCGCCG     EPHKRPP        1     0
GAGCCGCATAAGAGGCCGCCT     EPHKRPP        1     0
GAGCCGCATAAGAGGTCGTCT     EPHKRSS        1     0
GAGCCGCATAAGATGAAGACT     EPHKMKT        1     0
GAGCCGCATAAGATTGCTCGG     EPHKIAR        1     0
GAGCCGCATAAGCAGCTTTTG     EPHKQLL        1     0
GAGCCGCATAAGCATAAGCCT     EPHKHKP        1     0
GAGCCGCATAAGCATCTGTTT     EPHKHLF        1     0
GAGCCGCATAAGCCGCATTGG     EPHKPHW        1     0
GAGCCGCATAAGCCTACGCTG     EPHKPTL        1     0
GAGCCGCATAAGCCTCCTCCG     EPHKPPP        1     0
GAGCCGCATAAGCCTCCTGCG     EPHKPPA        1     0
GAGCCGCATAAGCTGTATACT     EPHKLYT        1     0
GAGCCGCATAAGCTTAATACG     EPHKLNT        1     0
GAGCCGCATAAGGATCCTCCT     EPHKDPP        1     0
GAGCCGCATAAGGGTCCGGAG     EPHKGPE        1     0
GAGCCGCATAAGTCGCGTCAG     EPHKSRQ        1     0
GAGCCGCATAAGTCTCGTACG     EPHKSRT        1     0
GAGCCGCATAAGTCTTTGTCG     EPHKSLS        1     0
GAGCCGCATAAGTCTTTTGTG     EPHKSFV        1     0
GAGCCGCATAAGTTGGAGCAT     EPHKLEH        1     0
GAGCCGCATAAGTTTCAGGAG     EPHKFQE        1     0
GAGCCGCATAATAAGTGGAGT     EPHNKWS        1     0
GAGCCGCATAATAATAGGCAT     EPHNNRH        1     0
GAGCCGCATAATAATGTGATG     EPHNNVM        1     0
GAGCCGCATAATACGCCTGAG     EPHNTPE        1     0
GAGCCGCATAATACTCATCCT     EPHNTHP        1     0
GAGCCGCATAATAGTCATGTG     EPHNSHV        1     0
GAGCCGCATAATAGTTTGTAT     EPHNSLY        1     0
GAGCCGCATAATATTTTTAGG     EPHNIFR        1     0
GAGCCGCATAATCAGCCGCCT     EPHNQPP        1     0
GAGCCGCATAATCATCATCCT     EPHNHHP        1     0
GAGCCGCATAATCATCCGACG     EPHNHPT        1     0
GAGCCGCATAATCATCCTCCT     EPHNHPP        1     0
GAGCCGCATAATCCGCTTGTG     EPHNPLV        1     0
GAGCCGCATAATCCGTCGTCT     EPHNPSS        1     0
GAGCCGCATAATCCTCATCCT     EPHNPHP        1     0
GAGCCGCATAATCCTCCTAGG     EPHNPPR        1     0
GAGCCGCATAATCCTCTGCCT     EPHNPLP        1     0
GAGCCGCATAATCCTCTTCCG     EPHNPLP        1     0
GAGCCGCATAATCCTGGGACT     EPHNPGT        1     0
GAGCCGCATAATCGTATTAGT     EPHNRIS        1     0
GAGCCGCATAATCGTGCTCCT     EPHNRAP        1     0
GAGCCGCATAATCTGAGTATT     EPHNLSI        1     0
GAGCCGCATAATGATCCGCAT     EPHNDPH        1     0
GAGCCGCATAATGATCCTTCT     EPHNDPS        1     0
GAGCCGCATAATGCTAATCCT     EPHNANP        1     0
GAGCCGCATAATGCTCCTAAG     EPHNAPK        1     0
GAGCCGCATAATGCTTCTATG     EPHNASM        1     0
GAGCCGCATAATGTTGTTCCT     EPHNVVP        1     0
GAGCCGCATAATTCGCTGCAT     EPHNSLH        1     0
GAGCCGCATAATTCTCATCCT     EPHNSHP        1     0
GAGCCGCATAATTCTGTGAAT     EPHNSVN        1     0
GAGCCGCATAATTCTTATACG     EPHNSYT        1     0
GAGCCGCATAATTCTTCGCTG     EPHNSSL        1     0
GAGCCGCATAATTTGCTGCTG     EPHNLLL        1     0
GAGCCGCATACGAAGGAGTCG     EPHTKES        1     0
GAGCCGCATACGAATAAGGAG     EPHTNKE        1     0
GAGCCGCATACGAATGTTAAT     EPHTNVN        1     0
GAGCCGCATACGAGTACGCAG     EPHTSTQ        1     0
GAGCCGCATACGATTAGTACT     EPHTIST        1     0
GAGCCGCATACGATTCCGAGG     EPHTIPR        1     0
GAGCCGCATACGCAGATTCAG     EPHTQIQ        1     0
GAGCCGCATACGCATCCTCAG     EPHTHPQ        1     0
GAGCCGCATACGCTTCTGCCT     EPHTLLP        1     0
GAGCCGCATACGGATAGGGCG     EPHTDRA        1     0
GAGCCGCATACGGGGACTTCT     EPHTGTS        1     0
GAGCCGCATACGGGGTGTTTG     EPHTGCL        1     0
GAGCCGCATACGGTTACTCTG     EPHTVTL        1     0
GAGCCGCATACGTAGTTGTTT     EPHTQLF        1     0
GAGCCGCATACGTATAGGGCG     EPHTYRA        1     0
GAGCCGCATACGTCGAGTAAT     EPHTSSN        1     0
GAGCCGCATACGTCGCCGAAT     EPHTSPN        1     0
GAGCCGCATACGTCTCCTGCT     EPHTSPA        1     0
GAGCCGCATACGTCTGAGGGG     EPHTSEG        1     0
GAGCCGCATACTAATCCGCTT     EPHTNPL        1     0
GAGCCGCATACTAATGGGCGG     EPHTNGR        1     0
GAGCCGCATACTAATTCTCGG     EPHTNSR        1     0
GAGCCGCATACTACGAATATG     EPHTTNM        1     0
GAGCCGCATACTACGTAGGTG     EPHTTQV        1     0
GAGCCGCATACTACTCATCAG     EPHTTHQ        1     0
GAGCCGCATACTACTCATCGT     EPHTTHR        1     0
GAGCCGCATACTACTGCTTAT     EPHTTAY        1     0
GAGCCGCATACTACTTCTGTT     EPHTTSV        1     0
GAGCCGCATACTAGGCCTGTT     EPHTRPV        1     0
GAGCCGCATACTAGGCTTAAG     EPHTRLK        1     0
GAGCCGCATACTAGTTCTGCT     EPHTSSA        1     0
GAGCCGCATACTATGACACAT     EPHTMTH        1     0
GAGCCGCATACTATGTATCAT     EPHTMYH        1     0
GAGCCGCATACTATTCCGTGG     EPHTIPW        1     0
GAGCCGCATACTATTCGGGAT     EPHTIRD        1     0
GAGCCGCATACTATTGCTTAT     EPHTIAY        1     0
GAGCCGCATACTATTGTTCAT     EPHTIVH        1     0
GAGCCGCATACTCAGAAGAAT     EPHTQKN        1     0
GAGCCGCATACTCAGACGCAT     EPHTQTH        1     0
GAGCCGCATACTCATAGGCTG     EPHTHRL        1     0
GAGCCGCATACTCATCAGAAG     EPHTHQK        1     0
GAGCCGCATACTCATCCTCCT     EPHTHPP        1     0
GAGCCGCATACTCATCTGCAT     EPHTHLH        1     0
GAGCCGCATACTCATCTGCTT     EPHTHLL        1     0
GAGCCGCATACTCATCTTAAT     EPHTHLN        1     0
GAGCCGCATACTCCGACGTCG     EPHTPTS        1     0
GAGCCGCATACTCCGACTCGG     EPHTPTR        1     0
GAGCCGCATACTCCGACTTCG     EPHTPTS        1     0
GAGCCGCATACTCCGACTTTG     EPHTPTL        1     0
GAGCCGCATACTCCGAGGGGT     EPHTPRG        1     0
GAGCCGCATACTCCGCAGAGG     EPHTPQR        1     0
GAGCCGCATACTCCTACTGAT     EPHTPTD        1     0
GAGCCGCATACTCCTCTGCTG     EPHTPLL        1     0
GAGCCGCATACTCGGCCTTCT     EPHTRPS        1     0
GAGCCGCATACTCGTAAGTGT     EPHTRKC        1     0
GAGCCGCATACTCGTAGTAAT     EPHTRSN        1     0
GAGCCGCATACTCGTCCTGAT     EPHTRPD        1     0
GAGCCGCATACTCGTGTTCGT     EPHTRVR        1     0
GAGCCGCATACTCGTTTGCCT     EPHTRLP        1     0
GAGCCGCATACTCTGAGGTCG     EPHTLRS        1     0
GAGCCGCATACTCTGCAGGTT     EPHTLQV        1     0
GAGCCGCATACTCTGGCGCCT     EPHTLAP        1     0
GAGCCGCATACTCTGTATCGG     EPHTLYR        1     0
GAGCCGCATACTCTTGGGATG     EPHTLGM        1     0
GAGCCGCATACTCTTTTGTAT     EPHTLLY        1     0
GAGCCGCATACTGAGATGTAG     EPHTEMQ        1     0
GAGCCGCATACTGAGGTTGCT     EPHTEVA        1     0
GAGCCGCATACTGAGTTTAAG     EPHTEFK        1     0
GAGCCGCATACTGCTCAGTTT     EPHTAQF        1     0
GAGCCGCATACTGTGACTACT     EPHTVTT        1     0
GAGCCGCATACTGTGACTCCG     EPHTVTP        1     0
GAGCCGCATACTGTGAGGATT     EPHTVRI        1     0
GAGCCGCATACTGTGTCGCAT     EPHTVSH        1     0
GAGCCGCATACTGTTATGTGG     EPHTVMW        1     0
GAGCCGCATACTTAGCTGTTT     EPHTQLF        1     0
GAGCCGCATACTTATCCGAAT     EPHTYPN        1     0
GAGCCGCATACTTCTACGCCT     EPHTSTP        1     0
GAGCCGCATACTTCTTTGTAT     EPHTSLY        1     0
GAGCCGCATACTTGGTCGCAG     EPHTWSQ        1     0
GAGCCGCATACTTTGCTGACG     EPHTLLT        1     0
GAGCCGCATACTTTTGATTGG     EPHTFDW        1     0
GAGCCGCATACTTTTGGGCCT     EPHTFGP        1     0
GAGCCGCATAGGAATGTGCAT     EPHRNVH        1     0
GAGCCGCATAGGAATGTTCTT     EPHRNVL        1     0
GAGCCGCATAGGAATTCTACG     EPHRNST        1     0
GAGCCGCATAGGACTTCTCCG     EPHRTSP        1     0
GAGCCGCATAGGAGTTCTAGT     EPHRSSS        1     0
GAGCCGCATAGGCATCAGTAG     EPHRHQQ        1     0
GAGCCGCATAGGCCGATGACT     EPHRPMT        1     0
GAGCCGCATAGGCTGATTCCG     EPHRLIP        1     0
GAGCCGCATAGGGATCCTGTG     EPHRDPV        1     0
GAGCCGCATAGGGCGCAGAAG     EPHRAQK        1     0
GAGCCGCATAGGGTGCCGCCG     EPHRVPP        1     0
GAGCCGCATAGGGTTCATGGG     EPHRVHG        1     0
GAGCCGCATAGGTCTACGCAT     EPHRSTH        1     0
GAGCCGCATAGGTCTCCGTCT     EPHRSPS        1     0
GAGCCGCATAGTACGCCTAAT     EPHSTPN        1     0
GAGCCGCATAGTACTATGATT     EPHSTMI        1     0
GAGCCGCATAGTACTTGGGAG     EPHSTWE        1     0
GAGCCGCATAGTACTTTGGAT     EPHSTLD        1     0
GAGCCGCATAGTAGGCCTACG     EPHSRPT        1     0
GAGCCGCATAGTAGGTTTAAG     EPHSRFK        1     0
GAGCCGCATAGTATGTCGGTG     EPHSMSV        1     0
GAGCCGCATAGTATTAGTAAT     EPHSISN        1     0
GAGCCGCATAGTATTCATTCG     EPHSIHS        1     0
GAGCCGCATAGTCATAATTAT     EPHSHNY        1     0
GAGCCGCATAGTCATCAGTCG     EPHSHQS        1     0
GAGCCGCATAGTCCGAATTTT     EPHSPNF        1     0
GAGCCGCATAGTCCGACTCTT     EPHSPTL        1     0
GAGCCGCATAGTCCGATGGAG     EPHSPME        1     0
GAGCCGCATAGTCCGCGTACG     EPHSPRT        1     0
GAGCCGCATAGTCCTACTAGG     EPHSPTR        1     0
GAGCCGCATAGTCCTATTGAT     EPHSPID        1     0
GAGCCGCATAGTCCTCCTACT     EPHSPPT        1     0
GAGCCGCATAGTCCTTCGCAT     EPHSPSH        1     0
GAGCCGCATAGTCGGGATAAG     EPHSRDK        1     0
GAGCCGCATAGTCGTTGGTTG     EPHSRWL        1     0
GAGCCGCATAGTCTGATTACT     EPHSLIT        1     0
GAGCCGCATAGTCTGCATCAG     EPHSLHQ        1     0
GAGCCGCATAGTCTGGGGGTG     EPHSLGV        1     0
GAGCCGCATAGTCTTAATCCG     EPHSLNP        1     0
GAGCCGCATAGTCTTGTTACG     EPHSLVT        1     0
GAGCCGCATAGTGCTCTGTGG     EPHSALW        1     0
GAGCCGCATAGTGCTGGGGTT     EPHSAGV        1     0
GAGCCGCATAGTGCTTAGAAT     EPHSAQN        1     0
GAGCCGCATAGTGGTTATCCG     EPHSGYP        1     0
GAGCCGCATAGTTATCAGTCT     EPHSYQS        1     0
GAGCCGCATAGTTCTACGATT     EPHSSTI        1     0
GAGCCGCATAGTTTGCTGCAG     EPHSLLQ        1     0
GAGCCGCATAGTTTGCTTTTG     EPHSLLL        1     0
GAGCCGCATATGAAGGGGCAG     EPHMKGQ        1     0
GAGCCGCATATGAAGTCGCTT     EPHMKSL        1     0
GAGCCGCATATGACGATTTCT     EPHMTIS        1     0
GAGCCGCATATGACGGATACT     EPHMTDT        1     0
GAGCCGCATATGAGTTCTACG     EPHMSST        1     0
GAGCCGCATATGCATTCGAAG     EPHMHSK        1     0
GAGCCGCATATGCATTTGTTT     EPHMHLF        1     0
GAGCCGCATATGCCTAAGATT     EPHMPKI        1     0
GAGCCGCATATGCCTAGTTTT     EPHMPSF        1     0
GAGCCGCATATGCCTTTGCGG     EPHMPLR        1     0
GAGCCGCATATGCTGGCGGGT     EPHMLAG        1     0
GAGCCGCATATGCTTGTGCCG     EPHMLVP        1     0
GAGCCGCATATGGATAATCGT     EPHMDNR        1     0
GAGCCGCATATGGCTATGAAG     EPHMAMK        1     0
GAGCCGCATATGGCTGCGCCT     EPHMAAP        1     0
GAGCCGCATATGGGGTATCCG     EPHMGYP        1     0
GAGCCGCATATGGGTGTTGGT     EPHMGVG        1     0
GAGCCGCATATGGTGCGGAGG     EPHMVRR        1     0
GAGCCGCATATGTATGATGTG     EPHMYDV        1     0
GAGCCGCATATTAATACTACG     EPHINTT        1     0
GAGCCGCATATTAATTATGGG     EPHINYG        1     0
GAGCCGCATATTACGATTAAT     EPHITIN        1     0
GAGCCGCATATTACGCTGGAG     EPHITLE        1     0
GAGCCGCATATTAGGAAGAAT     EPHIRKN        1     0
GAGCCGCATATTAGTATTGTT     EPHISIV        1     0
GAGCCGCATATTAGTGCTCGT     EPHISAR        1     0
GAGCCGCATATTATTTTTCTG     EPHIIFL        1     0
GAGCCGCATATTCAGCTTATG     EPHIQLM        1     0
GAGCCGCATATTCATAAGCGG     EPHIHKR        1     0
GAGCCGCATATTCCGATGACT     EPHIPMT        1     0
GAGCCGCATATTCCGCCTGTT     EPHIPPV        1     0
GAGCCGCATATTCCGGGTTCT     EPHIPGS        1     0
GAGCCGCATATTCCTAATCCG     EPHIPNP        1     0
GAGCCGCATATTCCTCGTGTG     EPHIPRV        1     0
GAGCCGCATATTCCTTTGAAG     EPHIPLK        1     0
GAGCCGCATATTCTGACTGCT     EPHILTA        1     0
GAGCCGCATATTCTGATTTAT     EPHILIY        1     0
GAGCCGCATATTCTTCAGGCG     EPHILQA        1     0
GAGCCGCATATTGAGCAGCGT     EPHIEQR        1     0
GAGCCGCATATTGCGTATCGG     EPHIAYR        1     0
GAGCCGCATATTGTGAGTCAT     EPHIVSH        1     0
GAGCCGCATATTGTGGAGCCT     EPHIVEP        1     0
GAGCCGCATATTGTTAGGGCG     EPHIVRA        1     0
GAGCCGCATATTTCGATGGGG     EPHISMG        1     0
GAGCCGCATATTTTGCAGGAG     EPHILQE        1     0
GAGCCGCATCAAGCTCCTAGG     EPHQAPR        1     0
GAGCCGCATCACCCGCTTGAT     EPHHPLD        1     0
GAGCCGCATCAGAATTCGTCG     EPHQNSS        1     0
GAGCCGCATCAGACGAATTTT     EPHQTNF        1     0
GAGCCGCATCAGACTCAGCTG     EPHQTQL        1     0
GAGCCGCATCAGACTCCTAGT     EPHQTPS        1     0
GAGCCGCATCAGAGGCTGCTT     EPHQRLL        1     0
GAGCCGCATCAGAGTATGAAT     EPHQSMN        1     0
GAGCCGCATCAGATGACTGCG     EPHQMTA        1     0
GAGCCGCATCAGATGGTTTCT     EPHQMVS        1     0
GAGCCGCATCAGATGTTTAGT     EPHQMFS        1     0
GAGCCGCATCAGATTGCTATG     EPHQIAM        1     0
GAGCCGCATCAGATTGCTTCG     EPHQIAS        1     0
GAGCCGCATCAGCAGGGGTCG     EPHQQGS        1     0
GAGCCGCATCAGCAGTCTGCG     EPHQQSA        1     0
GAGCCGCATCAGCATAGGTGT     EPHQHRC        1     0
GAGCCGCATCAGCATCCTGCG     EPHQHPA        1     0
GAGCCGCATCAGCCGCATGTT     EPHQPHV        1     0
GAGCCGCATCAGCCGGAGACG     EPHQPET        1     0
GAGCCGCATCAGCCGGTGCCT     EPHQPVP        1     0
GAGCCGCATCAGCCGGTGGCG     EPHQPVA        1     0
GAGCCGCATCAGCCGTCGTCG     EPHQPSS        1     0
GAGCCGCATCAGCCTAAGTCT     EPHQPKS        1     0
GAGCCGCATCAGCCTATGTTT     EPHQPMF        1     0
GAGCCGCATCAGCCTCCGAAG     EPHQPPK        1     0
GAGCCGCATCAGCGTAATTAT     EPHQRNY        1     0
GAGCCGCATCAGCTGCATCTT     EPHQLHL        1     0
GAGCCGCATCAGCTTCGGCAT     EPHQLRH        1     0
GAGCCGCATCAGCTTGAGTAT     EPHQLEY        1     0
GAGCCGCATCAGCTTGGGCTT     EPHQLGL        1     0
GAGCCGCATCAGGATACTCAT     EPHQDTH        1     0
GAGCCGCATCAGGATCCGTCT     EPHQDPS        1     0
GAGCCGCATCAGGATGATATG     EPHQDDM        1     0
GAGCCGCATCAGGATTCTCTT     EPHQDSL        1     0
GAGCCGCATCAGGGGCCGATG     EPHQGPM        1     0
GAGCCGCATCAGGTGTATTGT     EPHQVYC        1     0
GAGCCGCATCAGGTTATTGAT     EPHQVID        1     0
GAGCCGCATCAGTCGACGGAT     EPHQSTD        1     0
GAGCCGCATCAGTCGGATGAG     EPHQSDE        1     0
GAGCCGCATCAGTCTCCGCAG     EPHQSPQ        1     0
GAGCCGCATCAGTGGCTTCGT     EPHQWLR        1     0
GAGCCGCATCAGTTGCCTCCG     EPHQLPP        1     0
GAGCCGCATCAGTTGGTTCAG     EPHQLVQ        1     0
GAGCCGCATCAGTTTACTGAG     EPHQFTE        1     0
GAGCCGCATCAGTTTCCTAAT     EPHQFPN        1     0
GAGCCGCATCAGTTTGCTAGT     EPHQFAS        1     0
GAGCCGCATCATAAGACTCAG     EPHHKTQ        1     0
GAGCCGCATCATAAGCAGACT     EPHHKQT        1     0
GAGCCGCATCATAATGCTCGG     EPHHNAR        1     0
GAGCCGCATCATACGTCGTGG     EPHHTSW        1     0
GAGCCGCATCATACTAGTCGG     EPHHTSR        1     0
GAGCCGCATCATACTCCGGTT     EPHHTPV        1     0
GAGCCGCATCATAGGACTCAT     EPHHRTH        1     0
GAGCCGCATCATAGGATTCTT     EPHHRIL        1     0
GAGCCGCATCATAGGCCTCTG     EPHHRPL        1     0
GAGCCGCATCATAGGTAGAGG     EPHHRQR        1     0
GAGCCGCATCATAGTAAGTAT     EPHHSKY        1     0
GAGCCGCATCATATGGCTCCT     EPHHMAP        1     0
GAGCCGCATCATATTATTGCT     EPHHIIA        1     0
GAGCCGCATCATCAGAGGTTG     EPHHQRL        1     0
GAGCCGCATCATCAGCCTAAG     EPHHQPK        1     0
GAGCCGCATCATCAGTTGTTG     EPHHQLL        1     0
GAGCCGCATCATCATCCGCTG     EPHHHPL        1     0
GAGCCGCATCATCATCTGACG     EPHHHLT        1     0
GAGCCGCATCATCATTCTAAG     EPHHHSK        1     0
GAGCCGCATCATCCGCATATG     EPHHPHM        1     0
GAGCCGCATCATCCGGATAGT     EPHHPDS        1     0
GAGCCGCATCATCCGGATCAT     EPHHPDH        1     0
GAGCCGCATCATCCGTATAGT     EPHHPYS        1     0
GAGCCGCATCATCCGTATGGG     EPHHPYG        1     0
GAGCCGCATCATCCGTTGCCT     EPHHPLP        1     0
GAGCCGCATCATCCTCCGATT     EPHHPPI        1     0
GAGCCGCATCATCCTCTGAGT     EPHHPLS        1     0
GAGCCGCATCATCCTGTTCGT     EPHHPVR        1     0
GAGCCGCATCATCCTGTTGCT     EPHHPVA        1     0
GAGCCGCATCATCGGAGGTTT     EPHHRRF        1     0
GAGCCGCATCATCGTACGTAT     EPHHRTY        1     0
GAGCCGCATCATCGTATGGGG     EPHHRMG        1     0
GAGCCGCATCATCTGCGGACT     EPHHLRT        1     0
GAGCCGCATCATCTGGGGAAT     EPHHLGN        1     0
GAGCCGCATCATCTTCCTACT     EPHHLPT        1     0
GAGCCGCATCATCTTCTTCCT     EPHHLLP        1     0
GAGCCGCATCATGAGAAGTCG     EPHHEKS        1     0
GAGCCGCATCATGATACGTTG     EPHHDTL        1     0
GAGCCGCATCATGATCGTCCG     EPHHDRP        1     0
GAGCCGCATCATGATTTGTGG     EPHHDLW        1     0
GAGCCGCATCATGCTAAGCCT     EPHHAKP        1     0
GAGCCGCATCATGGGCCTATG     EPHHGPM        1     0
GAGCCGCATCATGGTCCTCAT     EPHHGPH        1     0
GAGCCGCATCATGGTGATTTT     EPHHGDF        1     0
GAGCCGCATCATGGTGTTATT     EPHHGVI        1     0
GAGCCGCATCATGTGATGAAG     EPHHVMK        1     0
GAGCCGCATCATGTGGAGATG     EPHHVEM        1     0
GAGCCGCATCATTAGGTTAAG     EPHHQVK        1     0
GAGCCGCATCATTATCCGCCT     EPHHYPP        1     0
GAGCCGCATCATTCGATGGAG     EPHHSME        1     0
GAGCCGCATCATTCTGTGACT     EPHHSVT        1     0
GAGCCGCATCATTGGACGTAT     EPHHWTY        1     0
GAGCCGCATCATTGGCAGGCG     EPHHWQA        1     0
GAGCCGCATCATTGGTTTGAT     EPHHWFD        1     0
GAGCCGCATCATTTGAAGTGG     EPHHLKW        1     0
GAGCCGCATCATTTGACTCGT     EPHHLTR        1     0
GAGCCGCATCATTTGTATAAT     EPHHLYN        1     0
GAGCCGCATCATTTTACTACG     EPHHFTT        1     0
GAGCCGCATCATTTTTCTCAG     EPHHFSQ        1     0
GAGCCGCATCCGAAGCCTCCG     EPHPKPP        1     0
GAGCCGCATCCGAATATGTCG     EPHPNMS        1     0
GAGCCGCATCCGAATCAGCGT     EPHPNQR        1     0
GAGCCGCATCCGAATCGGTCT     EPHPNRS        1     0
GAGCCGCATCCGACGCTTAAT     EPHPTLN        1     0
GAGCCGCATCCGACTCCGCCG     EPHPTPP        1     0
GAGCCGCATCCGACTGCTAGT     EPHPTAS        1     0
GAGCCGCATCCGACTGTTCGG     EPHPTVR        1     0
GAGCCGCATCCGACTTCGCAG     EPHPTSQ        1     0
GAGCCGCATCCGAGGACTATT     EPHPRTI        1     0
GAGCCGCATCCGAGGCCGCTT     EPHPRPL        1     0
GAGCCGCATCCGAGTAATAGT     EPHPSNS        1     0
GAGCCGCATCCGAGTCTTTGG     EPHPSLW        1     0
GAGCCGCATCCGAGTGAGCTG     EPHPSEL        1     0
GAGCCGCATCCGATGCCGCCT     EPHPMPP        1     0
GAGCCGCATCCGATGCCTCAT     EPHPMPH        1     0
GAGCCGCATCCGATTCCTCCT     EPHPIPP        1     0
GAGCCGCATCCGATTGATTCT     EPHPIDS        1     0
GAGCCGCATCCGATTGTGGTG     EPHPIVV        1     0
GAGCCGCATCCGCATCATAAT     EPHPHHN        1     0
GAGCCGCATCCGCCGTCGGTG     EPHPPSV        1     0
GAGCCGCATCCGCCTAATAAT     EPHPPNN        1     0
GAGCCGCATCCGCCTACTAAT     EPHPPTN        1     0
GAGCCGCATCCGCCTCCGCCG     EPHPPPP        1     0
GAGCCGCATCCGCCTGCTAAT     EPHPPAN        1     0
GAGCCGCATCCGCTTCATACT     EPHPLHT        1     0
GAGCCGCATCCGCTTCATCGT     EPHPLHR        1     0
GAGCCGCATCCGGAGGTTGTG     EPHPEVV        1     0
GAGCCGCATCCGGCGAGGATT     EPHPARI        1     0
GAGCCGCATCCGGGGCCTAAT     EPHPGPN        1     0
GAGCCGCATCCGGGGTTGTCT     EPHPGLS        1     0
GAGCCGCATCCGGGTCAGTGT     EPHPGQC        1     0
GAGCCGCATCCGGGTGAGCAT     EPHPGEH        1     0
GAGCCGCATCCGGTTACGACT     EPHPVTT        1     0
GAGCCGCATCCGTCGCGTGAG     EPHPSRE        1     0
GAGCCGCATCCGTCTACGCGG     EPHPSTR        1     0
GAGCCGCATCCGTCTCCGTCG     EPHPSPS        1     0
GAGCCGCATCCGTCTCCTGTT     EPHPSPV        1     0
GAGCCGCATCCGTCTCGTCCG     EPHPSRP        1     0
GAGCCGCATCCGTGTCCTCCT     EPHPCPP        1     0
GAGCCGCATCCGTTGTGGAAT     EPHPLWN        1     0
GAGCCGCATCCGTTTAGTATT     EPHPFSI        1     0
GAGCCGCATCCTAAGACGTCG     EPHPKTS        1     0
GAGCCGCATCCTAAGACTCAT     EPHPKTH        1     0
GAGCCGCATCCTAAGCCTGCG     EPHPKPA        1     0
GAGCCGCATCCTAAGCCTGTG     EPHPKPV        1     0
GAGCCGCATCCTAAGTTGAAT     EPHPKLN        1     0
GAGCCGCATCCTAAGTTGGGT     EPHPKLG        1     0
GAGCCGCATCCTAATACGAAT     EPHPNTN        1     0
GAGCCGCATCCTAATCAGGGT     EPHPNQG        1     0
GAGCCGCATCCTAATCCGCTT     EPHPNPL        1     0
GAGCCGCATCCTAATCCTCCT     EPHPNPP        1     0
GAGCCGCATCCTACTCCTACT     EPHPTPT        1     0
GAGCCGCATCCTAGGAAGATT     EPHPRKI        1     0
GAGCCGCATCCTAGGACGCCT     EPHPRTP        1     0
GAGCCGCATCCTAGGTCGCCT     EPHPRSP        1     0
GAGCCGCATCCTATTGGTCGT     EPHPIGR        1     0
GAGCCGCATCCTCAGCAGCAT     EPHPQQH        1     0
GAGCCGCATCCTCATACGGAT     EPHPHTD        1     0
GAGCCGCATCCTCATATGATG     EPHPHMM        1     0
GAGCCGCATCCTCATCCGGCG     EPHPHPA        1     0
GAGCCGCATCCTCATCCTCTG     EPHPHPL        1     0
GAGCCGCATCCTCATCCTTAG     EPHPHPQ        1     0
GAGCCGCATCCTCATGATACT     EPHPHDT        1     0
GAGCCGCATCCTCATTCGTTG     EPHPHSL        1     0
GAGCCGCATCCTCCGCTTAGT     EPHPPLS        1     0
GAGCCGCATCCTCCGTATCCG     EPHPPYP        1     0
GAGCCGCATCCTCCGTGTTAT     EPHPPCY        1     0
GAGCCGCATCCTCCTACTAGG     EPHPPTR        1     0
GAGCCGCATCCTCCTCGTAAG     EPHPPRK        1     0
GAGCCGCATCCTCCTTCGCTG     EPHPPSL        1     0
GAGCCGCATCCTCGGATGTAT     EPHPRMY        1     0
GAGCCGCATCCTCGGATTTCG     EPHPRIS        1     0
GAGCCGCATCCTCGTAGTACT     EPHPRST        1     0
GAGCCGCATCCTCGTTCTCCG     EPHPRSP        1     0
GAGCCGCATCCTCTGCAGGGT     EPHPLQG        1     0
GAGCCGCATCCTCTGCCTCGT     EPHPLPR        1     0
GAGCCGCATCCTCTGTCGCAG     EPHPLSQ        1     0
GAGCCGCATCCTCTTAAGCAT     EPHPLKH        1     0
GAGCCGCATCCTCTTAATAGG     EPHPLNR        1     0
GAGCCGCATCCTCTTCAGTGG     EPHPLQW        1     0
GAGCCGCATCCTCTTCCTCCG     EPHPLPP        1     0
GAGCCGCATCCTGATCCGATT     EPHPDPI        1     0
GAGCCGCATCCTGATCCTCGT     EPHPDPR        1     0
GAGCCGCATCCTGCTTCGCCG     EPHPASP        1     0
GAGCCGCATCCTGGTTATCGT     EPHPGYR        1     0
GAGCCGCATCCTGGTTCGCAG     EPHPGSQ        1     0
GAGCCGCATCCTGTGAGTAGG     EPHPVSR        1     0
GAGCCGCATCCTGTTAAGCCG     EPHPVKP        1     0
GAGCCGCATCCTTATCTTCCT     EPHPYLP        1     0
GAGCCGCATCCTTATCTTGGG     EPHPYLG        1     0
GAGCCGCATCCTTATCTTGGT     EPHPYLG        1     0
GAGCCGCATCCTTCGCAGAAG     EPHPSQK        1     0
GAGCCGCATCCTTCGCAGCCG     EPHPSQP        1     0
GAGCCGCATCCTTCGCATGAG     EPHPSHE        1     0
GAGCCGCATCCTTCGGAGCAT     EPHPSEH        1     0
GAGCCGCATCCTTCTCTGCTT     EPHPSLL        1     0
GAGCCGCATCCTTTTGGGTTG     EPHPFGL        1     0
GAGCCGCATCGGACGCAGACG     EPHRTQT        1     0
GAGCCGCATCGGACGCCTTCG     EPHRTPS        1     0
GAGCCGCATCGGACTACGCAG     EPHRTTQ        1     0
GAGCCGCATCGGATTAATCAT     EPHRINH        1     0
GAGCCGCATCGGCCTCTGCAG     EPHRPLQ        1     0
GAGCCGCATCGGGCTTCTTTG     EPHRASL        1     0
GAGCCGCATCGGGGTGTGGAG     EPHRGVE        1     0
GAGCCGCATCGGGTGCCTCTG     EPHRVPL        1     0
GAGCCGCATCGGTATACTAAT     EPHRYTN        1     0
GAGCCGCATCGGTCGCCTTCT     EPHRSPS        1     0
GAGCCGCATCGGTCGTTTACG     EPHRSFT        1     0
GAGCCGCATCGGTCTACGCCT     EPHRSTP        1     0
GAGCCGCATCGGTCTCAGATG     EPHRSQM        1     0
GAGCCGCATCGGTCTCCTCGT     EPHRSPR        1     0
GAGCCGCATCGGTGGCGTTTG     EPHRWRL        1     0
GAGCCGCATCGGTGTTCGACG     EPHRCST        1     0
GAGCCGCATCGTAAGACTTAT     EPHRKTY        1     0
GAGCCGCATCGTACGCTGAAG     EPHRTLK        1     0
GAGCCGCATCGTACGGAGCCG     EPHRTEP        1     0
GAGCCGCATCGTACGGTGTAG     EPHRTVQ        1     0
GAGCCGCATCGTACGTTTATG     EPHRTFM        1     0
GAGCCGCATCGTACTCCGCGT     EPHRTPR        1     0
GAGCCGCATCGTAGTAATATT     EPHRSNI        1     0
GAGCCGCATCGTATGACGTTG     EPHRMTL        1     0
GAGCCGCATCGTATGCGTTAT     EPHRMRY        1     0
GAGCCGCATCGTATGGGGCTG     EPHRMGL        1     0
GAGCCGCATCGTATTACGGTT     EPHRITV        1     0
GAGCCGCATCGTATTCTGTTT     EPHRILF        1     0
GAGCCGCATCGTATTTTGCCT     EPHRILP        1     0
GAGCCGCATCGTCCGATTCCT     EPHRPIP        1     0
GAGCCGCATCGTCCTATTCTT     EPHRPIL        1     0
GAGCCGCATCGTCCTTCTCAG     EPHRPSQ        1     0
GAGCCGCATCGTCGTCATCCT     EPHRRHP        1     0
GAGCCGCATCGTCTGGTGCCT     EPHRLVP        1     0
GAGCCGCATCGTCTTCCGCCG     EPHRLPP        1     0
GAGCCGCATCGTCTTTCGTTG     EPHRLSL        1     0
GAGCCGCATCGTGAGGGGTAT     EPHREGY        1     0
GAGCCGCATCGTGATACTCCG     EPHRDTP        1     0
GAGCCGCATCGTGATATGGTG     EPHRDMV        1     0
GAGCCGCATCGTGATGGTCGT     EPHRDGR        1     0
GAGCCGCATCGTGCGCTGTCT     EPHRALS        1     0
GAGCCGCATCGTGGGACGTTG     EPHRGTL        1     0
GAGCCGCATCGTGGTTCTCCT     EPHRGSP        1     0
GAGCCGCATCGTGTTAGTATT     EPHRVSI        1     0
GAGCCGCATCGTGTTCAGCGT     EPHRVQR        1     0
GAGCCGCATCGTGTTCATTGG     EPHRVHW        1     0
GAGCCGCATCGTTATACGCAT     EPHRYTH        1     0
GAGCCGCATCGTTATCCTAAT     EPHRYPN        1     0
GAGCCGCATCGTTCTAGACCT     EPHRSRP        1     0
GAGCCGCATCGTTGGTCTTAT     EPHRWSY        1     0
GAGCCGCATCGTTTTCATAAG     EPHRFHK        1     0
GAGCCGCATCGTTTTCATTGG     EPHRFHW        1     0
GAGCCGCATCGTTTTCCTCCG     EPHRFPP        1     0
GAGCCGCATCGTTTTTTACAT     EPHRFLH        1     0
GAGCCGCATCGTTTTTTGCGT     EPHRFLR        1     0
GAGCCGCATCTGAAGGATCGG     EPHLKDR        1     0
GAGCCGCATCTGAATCAGGTG     EPHLNQV        1     0
GAGCCGCATCTGAATCGTCCG     EPHLNRP        1     0
GAGCCGCATCTGACGTTGGAG     EPHLTLE        1     0
GAGCCGCATCTGACTCCGCCG     EPHLTPP        1     0
GAGCCGCATCTGACTGATCGG     EPHLTDR        1     0
GAGCCGCATCTGAGGCCGCAT     EPHLRPH        1     0
GAGCCGCATCTGAGTGCGTTG     EPHLSAL        1     0
GAGCCGCATCTGATGCATAGT     EPHLMHS        1     0
GAGCCGCATCTGATGCCGCCT     EPHLMPP        1     0
GAGCCGCATCTGATTACGATG     EPHLITM        1     0
GAGCCGCATCTGATTGTTGAT     EPHLIVD        1     0
GAGCCGCATCTGCATCCTCAT     EPHLHPH        1     0
GAGCCGCATCTGCCGTCGAAG     EPHLPSK        1     0
GAGCCGCATCTGCCTCGGCCT     EPHLPRP        1     0
GAGCCGCATCTGCCTCTTCCG     EPHLPLP        1     0
GAGCCGCATCTGCCTTATATG     EPHLPYM        1     0
GAGCCGCATCTGCCTTCTAAG     EPHLPSK        1     0
GAGCCGCATCTGCCTTGGCAT     EPHLPWH        1     0
GAGCCGCATCTGCGTCATGGT     EPHLRHG        1     0
GAGCCGCATCTGCTGCCTCAT     EPHLLPH        1     0
GAGCCGCATCTGCTTAATACG     EPHLLNT        1     0
GAGCCGCATCTGCTTATGACG     EPHLLMT        1     0
GAGCCGCATCTGCTTGCGAAT     EPHLLAN        1     0
GAGCCGCATCTGGGGCTGCTG     EPHLGLL        1     0
GAGCCGCATCTGGGTCCGCAT     EPHLGPH        1     0
GAGCCGCATCTGGTTCATCAG     EPHLVHQ        1     0
GAGCCGCATCTGTAGACTCCT     EPHLQTP        1     0
GAGCCGCATCTGTATCTGTCG     EPHLYLS        1     0
GAGCCGCATCTGTATTCTCCT     EPHLYSP        1     0
GAGCCGCATCTGTCGAGGTGT     EPHLSRC        1     0
GAGCCGCATCTGTCGTCTCCG     EPHLSSP        1     0
GAGCCGCATCTTAAGTCTTCG     EPHLKSS        1     0
GAGCCGCATCTTACGCTGTGG     EPHLTLW        1     0
GAGCCGCATCTTACGGATCGT     EPHLTDR        1     0
GAGCCGCATCTTACTCGGTAG     EPHLTRQ        1     0
GAGCCGCATCTTACTCTGCAT     EPHLTLH        1     0
GAGCCGCATCTTACTCTTACT     EPHLTLT        1     0
GAGCCGCATCTTAGGTCTGCT     EPHLRSA        1     0
GAGCCGCATCTTATTCAGCCT     EPHLIQP        1     0
GAGCCGCATCTTCAGGGTCAG     EPHLQGQ        1     0
GAGCCGCATCTTCAGTGGGAG     EPHLQWE        1     0
GAGCCGCATCTTCCGATTGTT     EPHLPIV        1     0
GAGCCGCATCTTCCGGGGAAG     EPHLPGK        1     0
GAGCCGCATCTTCCGTTTAAT     EPHLPFN        1     0
GAGCCGCATCTTCCTAATCCT     EPHLPNP        1     0
GAGCCGCATCTTCCTCAGACT     EPHLPQT        1     0
GAGCCGCATCTTCCTCATCGG     EPHLPHR        1     0
GAGCCGCATCTTCGTTCTCAG     EPHLRSQ        1     0
GAGCCGCATCTTCTGTCGTCA     EPHLLSS        1     0
GAGCCGCATCTTCTTACGACT     EPHLLTT        1     0
GAGCCGCATCTTGTGGGTCAT     EPHLVGH        1     0
GAGCCGCATCTTGTTAAAACG     EPHLVKT        1     0
GAGCCGCATCTTGTTGCGCCT     EPHLVAP        1     0
GAGCCGCATCTTTATTCTCCT     EPHLYSP        1     0
GAGCCGCATCTTTGGCATCCT     EPHLWHP        1     0
GAGCCGCATCTTTGTCCTTGG     EPHLCPW        1     0
GAGCCGCATCTTTGTCGGCTG     EPHLCRL        1     0
GAGCCGCATCTTTTGCTGCCT     EPHLLLP        1     0
GAGCCGCATCTTTTTAAGGAG     EPHLFKE        1     0
GAGCCGCATGAGACGATGCCG     EPHETMP        1     0
GAGCCGCATGAGACTAAGTTG     EPHETKL        1     0
GAGCCGCATGAGACTCTGCAT     EPHETLH        1     0
GAGCCGCATGAGACTTCTTCG     EPHETSS        1     0
GAGCCGCATGAGATGCATTTG     EPHEMHL        1     0
GAGCCGCATGAGATGTATTCG     EPHEMYS        1     0
GAGCCGCATGAGATTCCTCAT     EPHEIPH        1     0
GAGCCGCATGAGCATAAGATG     EPHEHKM        1     0
GAGCCGCATGAGCCGATGATT     EPHEPMI        1     0
GAGCCGCATGAGCCTAATTTG     EPHEPNL        1     0
GAGCCGCATGAGCCTATGCAT     EPHEPMH        1     0
GAGCCGCATGAGCCTATGCTT     EPHEPML        1     0
GAGCCGCATGAGCCTCCGACG     EPHEPPT        1     0
GAGCCGCATGAGCCTTCGCCT     EPHEPSP        1     0
GAGCCGCATGAGCGTTTTTCT     EPHERFS        1     0
GAGCCGCATGAGCTTAATAAT     EPHELNN        1     0
GAGCCGCATGAGGAGCATACG     EPHEEHT        1     0
GAGCCGCATGAGGAGTGGCAG     EPHEEWQ        1     0
GAGCCGCATGAGGATCATTAT     EPHEDHY        1     0
GAGCCGCATGAGGCTCTTCCG     EPHEALP        1     0
GAGCCGCATGAGGCTGTGACT     EPHEAVT        1     0
GAGCCGCATGAGGGTTCGCTT     EPHEGSL        1     0
GAGCCGCATGAGGTTATTCTG     EPHEVIL        1     0
GAGCCGCATGAGTCGCATAAG     EPHESHK        1     0
GAGCCGCATGAGTGGATGCAG     EPHEWMQ        1     0
GAGCCGCATGAGTGGATGCCG     EPHEWMP        1     0
GAGCCGCATGAGTTGATTCAG     EPHELIQ        1     0
GAGCCGCATGAGTTTGTGCAT     EPHEFVH        1     0
GAGCCGCATGATACGAATATG     EPHDTNM        1     0
GAGCCGCATGATACGCCGCCT     EPHDTPP        1     0
GAGCCGCATGATACTAAGCGT     EPHDTKR        1     0
GAGCCGCATGATACTCGGTAG     EPHDTRQ        1     0
GAGCCGCATGATACTCTGCGT     EPHDTLR        1     0
GAGCCGCATGATACTTGGTCT     EPHDTWS        1     0
GAGCCGCATGATAGGCCGGCG     EPHDRPA        1     0
GAGCCGCATGATATGATTTCG     EPHDMIS        1     0
GAGCCGCATGATATGTGGACT     EPHDMWT        1     0
GAGCCGCATGATCAGAAGCCG     EPHDQKP        1     0
GAGCCGCATGATCAGCTGGCT     EPHDQLA        1     0
GAGCCGCATGATCAGTTTCAG     EPHDQFQ        1     0
GAGCCGCATGATCATGATCAT     EPHDHDH        1     0
GAGCCGCATGATCATGCTCCT     EPHDHAP        1     0
GAGCCGCATGATCCGAGGCGG     EPHDPRR        1     0
GAGCCGCATGATCTGCCTAGG     EPHDLPR        1     0
GAGCCGCATGATGATGGGCCT     EPHDDGP        1     0
GAGCCGCATGATGTTCAGGGG     EPHDVQG        1     0
GAGCCGCATGATTCGACGAGG     EPHDSTR        1     0
GAGCCGCATGATTCGCATCCG     EPHDSHP        1     0
GAGCCGCATGCGAATCAGATT     EPHANQI        1     0
GAGCCGCATGCGACGTCTGCT     EPHATSA        1     0
GAGCCGCATGCGAGGCCGCTG     EPHARPL        1     0
GAGCCGCATGCGAGGTCGCCG     EPHARSP        1     0
GAGCCGCATGCGAGTGTGCGG     EPHASVR        1     0
GAGCCGCATGCGATGAATTCG     EPHAMNS        1     0
GAGCCGCATGCGATTCTTGGG     EPHAILG        1     0
GAGCCGCATGCGCCTTTTCAT     EPHAPFH        1     0
GAGCCGCATGCGGAGCTTTCT     EPHAELS        1     0
GAGCCGCATGCGGGGCCGCGT     EPHAGPR        1     0
GAGCCGCATGCGGGTCAGTCG     EPHAGQS        1     0
GAGCCGCATGCGGTGAATGGT     EPHAVNG        1     0
GAGCCGCATGCGTATCATACT     EPHAYHT        1     0
GAGCCGCATGCGTCGACGTGG     EPHASTW        1     0
GAGCCGCATGCGTGGTCGCAG     EPHAWSQ        1     0
GAGCCGCATGCGTTGCATGAG     EPHALHE        1     0
GAGCCGCATGCGTTGTGGCAT     EPHALWH        1     0
GAGCCGCATGCGTTTCGTTTT     EPHAFRF        1     0
GAGCCGCATGCTAAGCAGGCT     EPHAKQA        1     0
GAGCCGCATGCTAAGTTGAGT     EPHAKLS        1     0
GAGCCGCATGCTACGTATCGG     EPHATYR        1     0
GAGCCGCATGCTACTCCTTTG     EPHATPL        1     0
GAGCCGCATGCTACTGAGGAT     EPHATED        1     0
GAGCCGCATGCTATGGATCGT     EPHAMDR        1     0
GAGCCGCATGCTATGTTGATG     EPHAMLM        1     0
GAGCCGCATGCTATTATTCGG     EPHAIIR        1     0
GAGCCGCATGCTATTTTTTCT     EPHAIFS        1     0
GAGCCGCATGCTCATATTCCG     EPHAHIP        1     0
GAGCCGCATGCTCCGAATTTT     EPHAPNF        1     0
GAGCCGCATGCTCCGCAGGTT     EPHAPQV        1     0
GAGCCGCATGCTCCTATTACT     EPHAPIT        1     0
GAGCCGCATGCTCCTGAGGTT     EPHAPEV        1     0
GAGCCGCATGCTCCTTCTTCG     EPHAPSS        1     0
GAGCCGCATGCTCGGAATCAG     EPHARNQ        1     0
GAGCCGCATGCTCGTCATCAT     EPHARHH        1     0
GAGCCGCATGCTCGTCCTCTG     EPHARPL        1     0
GAGCCGCATGCTCTGAATGGT     EPHALNG        1     0
GAGCCGCATGCTCTTAGGACG     EPHALRT        1     0
GAGCCGCATGCTCTTAGTGCT     EPHALSA        1     0
GAGCCGCATGCTCTTCCGAGG     EPHALPR        1     0
GAGCCGCATGCTGAGTCTCAG     EPHAESQ        1     0
GAGCCGCATGCTGATACTAAT     EPHADTN        1     0
GAGCCGCATGCTGATATTCAT     EPHADIH        1     0
GAGCCGCATGCTGGGTGTCCG     EPHAGCP        1     0
GAGCCGCATGCTGGTACTTCG     EPHAGTS        1     0
GAGCCGCATGCTGTTCATCAT     EPHAVHH        1     0
GAGCCGCATGCTGTTCTGATG     EPHAVLM        1     0
GAGCCGCATGCTTCGAGGGAT     EPHASRD        1     0
GAGCCGCATGCTTCGGGGCTT     EPHASGL        1     0
GAGCCGCATGCTTCTACTAGG     EPHASTR        1     0
GAGCCGCATGCTTCTTCTCGG     EPHASSR        1     0
GAGCCGCATGCTTGGGCGCCG     EPHAWAP        1     0
GAGCCGCATGCTTTGCATATT     EPHALHI        1     0
GAGCCGCATGCTTTTTCTCTG     EPHAFSL        1     0
GAGCCGCATGGGAAGTCTCTG     EPHGKSL        1     0
GAGCCGCATGGGAGTCCGTAT     EPHGSPY        1     0
GAGCCGCATGGGCAGAGGCCG     EPHGQRP        1     0
GAGCCGCATGGGCAGCCTTCG     EPHGQPS        1     0
GAGCCGCATGGGCATGGTGGG     EPHGHGG        1     0
GAGCCGCATGGGCCGAAGTAT     EPHGPKY        1     0
GAGCCGCATGGGCCTCTGTCG     EPHGPLS        1     0
GAGCCGCATGGGCCTGCTCTT     EPHGPAL        1     0
GAGCCGCATGGGCTGTCTACT     EPHGLST        1     0
GAGCCGCATGGGCTTCCGCCG     EPHGLPP        1     0
GAGCCGCATGGGGATCTGCTT     EPHGDLL        1     0
GAGCCGCATGGGGCTTATAAG     EPHGAYK        1     0
GAGCCGCATGGGGGTCTGATG     EPHGGLM        1     0
GAGCCGCATGGGGTGCGTTGT     EPHGVRC        1     0
GAGCCGCATGGGGTGGGGGTT     EPHGVGV        1     0
GAGCCGCATGGGTAGATTTGT     EPHGQIC        1     0
GAGCCGCATGGGTGGCATTAT     EPHGWHY        1     0
GAGCCGCATGGGTGTCCTTCG     EPHGCPS        1     0
GAGCCGCATGGGTTTACGGGT     EPHGFTG        1     0
GAGCCGCATGGTAAGACGGGT     EPHGKTG        1     0
GAGCCGCATGGTAATCCTCAG     EPHGNPQ        1     0
GAGCCGCATGGTAATCTTATG     EPHGNLM        1     0
GAGCCGCATGGTACTAGTCGT     EPHGTSR        1     0
GAGCCGCATGGTACTGAGCAT     EPHGTEH        1     0
GAGCCGCATGGTAGTACGCAT     EPHGSTH        1     0
GAGCCGCATGGTAGTCATTAT     EPHGSHY        1     0
GAGCCGCATGGTATGAATAAG     EPHGMNK        1     0
GAGCCGCATGGTATGAATCGG     EPHGMNR        1     0
GAGCCGCATGGTCATCCTGTT     EPHGHPV        1     0
GAGCCGCATGGTCATTCGCAT     EPHGHSH        1     0
GAGCCGCATGGTCCGAGGGTG     EPHGPRV        1     0
GAGCCGCATGGTCCGATGCTT     EPHGPML        1     0
GAGCCGCATGGTCCTATGCCG     EPHGPMP        1     0
GAGCCGCATGGTCCTCCGGGT     EPHGPPG        1     0
GAGCCGCATGGTCCTGCGAGG     EPHGPAR        1     0
GAGCCGCATGGTCGGTTGCGG     EPHGRLR        1     0
GAGCCGCATGGTCGTTATACT     EPHGRYT        1     0
GAGCCGCATGGTCTGAAGGAG     EPHGLKE        1     0
GAGCCGCATGGTCTGACTCAG     EPHGLTQ        1     0
GAGCCGCATGGTCTTGGGCAT     EPHGLGH        1     0
GAGCCGCATGGTGATCGTCTT     EPHGDRL        1     0
GAGCCGCATGGTTATCTGTAT     EPHGYLY        1     0
GAGCCGCATGGTTCGCGGGAT     EPHGSRD        1     0
GAGCCGCATGGTTCTCGTTGG     EPHGSRW        1     0
GAGCCGCATGGTTTTGGTCAG     EPHGFGQ        1     0
GAGCCGCATGTGAAGCCGTTT     EPHVKPF        1     0
GAGCCGCATGTGAATGATACG     EPHVNDT        1     0
GAGCCGCATGTGACGCAGGCG     EPHVTQA        1     0
GAGCCGCATGTGACGCCTAAG     EPHVTPK        1     0
GAGCCGCATGTGACTATTGCT     EPHVTIA        1     0
GAGCCGCATGTGACTCATAGT     EPHVTHS        1     0
GAGCCGCATGTGACTTCGTAG     EPHVTSQ        1     0
GAGCCGCATGTGATTTATGTG     EPHVIYV        1     0
GAGCCGCATGTGCAGCATGGT     EPHVQHG        1     0
GAGCCGCATGTGCAGGCGCAG     EPHVQAQ        1     0
GAGCCGCATGTGCATTCGCAG     EPHVHSQ        1     0
GAGCCGCATGTGCCGATGTTG     EPHVPML        1     0
GAGCCGCATGTGCCGCGTAGG     EPHVPRR        1     0
GAGCCGCATGTGCCGGATCCG     EPHVPDP        1     0
GAGCCGCATGTGCCTCAGTCG     EPHVPQS        1     0
GAGCCGCATGTGCCTCATCAG     EPHVPHQ        1     0
GAGCCGCATGTGCCTCCTATG     EPHVPPM        1     0
GAGCCGCATGTGCCTCCTCGT     EPHVPPR        1     0
GAGCCGCATGTGCCTCTTAAG     EPHVPLK        1     0
GAGCCGCATGTGCCTGTGCCG     EPHVPVP        1     0
GAGCCGCATGTGCGTCCGCAG     EPHVRPQ        1     0
GAGCCGCATGTGCTTCATCCG     EPHVLHP        1     0
GAGCCGCATGTGGATCTTTGT     EPHVDLC        1     0
GAGCCGCATGTGGATTTTACG     EPHVDFT        1     0
GAGCCGCATGTGGTGGCTGAT     EPHVVAD        1     0
GAGCCGCATGTGGTTTATCGG     EPHVVYR        1     0
GAGCCGCATGTGTATCCGTGG     EPHVYPW        1     0
GAGCCGCATGTGTCTGGTTGG     EPHVSGW        1     0
GAGCCGCATGTGTTGAAGTAT     EPHVLKY        1     0
GAGCCGCATGTTACGAAGTTT     EPHVTKF        1     0
GAGCCGCATGTTACGGATATG     EPHVTDM        1     0
GAGCCGCATGTTACGGCGTAT     EPHVTAY        1     0
GAGCCGCATGTTACTACTGCG     EPHVTTA        1     0
GAGCCGCATGTTACTCCTCTG     EPHVTPL        1     0
GAGCCGCATGTTAGGTCTAGG     EPHVRSR        1     0
GAGCCGCATGTTATTCAGCCG     EPHVIQP        1     0
GAGCCGCATGTTATTCCTTCG     EPHVIPS        1     0
GAGCCGCATGTTATTCTTGCG     EPHVILA        1     0
GAGCCGCATGTTATTGCTCTT     EPHVIAL        1     0
GAGCCGCATGTTCAACCGGAT     EPHVQPD        1     0
GAGCCGCATGTTCAGACTCCG     EPHVQTP        1     0
GAGCCGCATGTTCATCTTAAT     EPHVHLN        1     0
GAGCCGCATGTTCCGAGGTTT     EPHVPRF        1     0
GAGCCGCATGTTCCGTATGAG     EPHVPYE        1     0
GAGCCGCATGTTCCTAAGAGG     EPHVPKR        1     0
GAGCCGCATGTTCCTCGGATG     EPHVPRM        1     0
GAGCCGCATGTTCCTCTTGGG     EPHVPLG        1     0
GAGCCGCATGTTCCTGCGTGT     EPHVPAC        1     0
GAGCCGCATGTTCCTTAGAGG     EPHVPQR        1     0
GAGCCGCATGTTCGTACTCCG     EPHVRTP        1     0
GAGCCGCATGTTGTGCTGCGG     EPHVVLR        1     0
GAGCCGCATGTTTCGATGACT     EPHVSMT        1     0
GAGCCGCATGTTTCGCTTAAG     EPHVSLK        1     0
GAGCCGCATGTTTCTCCGCAG     EPHVSPQ        1     0
GAGCCGCATGTTTCTCGGCTT     EPHVSRL        1     0
GAGCCGCATGTTTCTCTGCCT     EPHVSLP        1     0
GAGCCGCATTAGAATCGGCAT     EPHQNRH        1     0
GAGCCGCATTAGACTAGGCAT     EPHQTRH        1     0
GAGCCGCATTAGAGGCCGGGG     EPHQRPG        1     0
GAGCCGCATTAGAGTTTGTTG     EPHQSLL        1     0
GAGCCGCATTAGATGACTGAT     EPHQMTD        1     0
GAGCCGCATTAGATGAGGGGT     EPHQMRG        1     0
GAGCCGCATTAGATTCCTCAT     EPHQIPH        1     0
GAGCCGCATTAGATTCGGTCG     EPHQIRS        1     0
GAGCCGCATTAGCTGTATTTG     EPHQLYL        1     0
GAGCCGCATTAGGCTCTGCGG     EPHQALR        1     0
GAGCCGCATTAGGCTGAGCCT     EPHQAEP        1     0
GAGCCGCATTAGGGGATTTTT     EPHQGIF        1     0
GAGCCGCATTAGGTGGAGCAT     EPHQVEH        1     0
GAGCCGCATTATACTCCGCAG     EPHYTPQ        1     0
GAGCCGCATTATAGGTTGCAT     EPHYRLH        1     0
GAGCCGCATTATATTGATTGG     EPHYIDW        1     0
GAGCCGCATTATCAGTTGCAG     EPHYQLQ        1     0
GAGCCGCATTATCATCAGCCT     EPHYHQP        1     0
GAGCCGCATTATCATCATCTG     EPHYHHL        1     0
GAGCCGCATTATCCGCATGGG     EPHYPHG        1     0
GAGCCGCATTATCCGCCGAGG     EPHYPPR        1     0
GAGCCGCATTATCCGGATCCT     EPHYPDP        1     0
GAGCCGCATTATCCTCGTCCG     EPHYPRP        1     0
GAGCCGCATTATCGTTGGCTT     EPHYRWL        1     0
GAGCCGCATTATCTGATTACG     EPHYLIT        1     0
GAGCCGCATTATCTGTCGTCT     EPHYLSS        1     0
GAGCCGCATTATGCTTTGCCG     EPHYALP        1     0
GAGCCGCATTATGGTTTGCCT     EPHYGLP        1     0
GAGCCGCATTATGTTTCTGCG     EPHYVSA        1     0
GAGCCGCATTATTCGACGCTT     EPHYSTL        1     0
GAGCCGCATTATTCGCTTGGT     EPHYSLG        1     0
GAGCCGCATTATTGTTCGCAT     EPHYCSH        1     0
GAGCCGCATTATTTGGCGGAG     EPHYLAE        1     0
GAGCCGCATTATTTTCGTACG     EPHYFRT        1     0
GAGCCGCATTCACTGACGCTT     EPHSLTL        1     0
GAGCCGCATTCGAAGCAGGTG     EPHSKQV        1     0
GAGCCGCATTCGACTCATTCT     EPHSTHS        1     0
GAGCCGCATTCGAGGGATACG     EPHSRDT        1     0
GAGCCGCATTCGATTACGCAG     EPHSITQ        1     0
GAGCCGCATTCGCCGACGCAG     EPHSPTQ        1     0
GAGCCGCATTCGCCTCCTACG     EPHSPPT        1     0
GAGCCGCATTCGGAGACTTCG     EPHSETS        1     0
GAGCCGCATTCGGTGAGGCAT     EPHSVRH        1     0
GAGCCGCATTCGGTGCCGATT     EPHSVPI        1     0
GAGCCGCATTCGTCTACGCTT     EPHSSTL        1     0
GAGCCGCATTCGTGGACTTCG     EPHSWTS        1     0
GAGCCGCATTCGTTGGCGCTT     EPHSLAL        1     0
GAGCCGCATTCTAAGCCGGAG     EPHSKPE        1     0
GAGCCGCATTCTAATCTGCAG     EPHSNLQ        1     0
GAGCCGCATTCTAATCTGCAT     EPHSNLH        1     0
GAGCCGCATTCTAGTATTTAT     EPHSSIY        1     0
GAGCCGCATTCTATGACTCGG     EPHSMTR        1     0
GAGCCGCATTCTCAGCAGGAT     EPHSQQD        1     0
GAGCCGCATTCTCAGCAGTCT     EPHSQQS        1     0
GAGCCGCATTCTCATAGTGGT     EPHSHSG        1     0
GAGCCGCATTCTCCGCCTCTT     EPHSPPL        1     0
GAGCCGCATTCTCCTCATCCG     EPHSPHP        1     0
GAGCCGCATTCTCCTCGTGTT     EPHSPRV        1     0
GAGCCGCATTCTCCTCTGCAT     EPHSPLH        1     0
GAGCCGCATTCTCCTCTGTCG     EPHSPLS        1     0
GAGCCGCATTCTCGTTTGCGG     EPHSRLR        1     0
GAGCCGCATTCTCTGAATCTG     EPHSLNL        1     0
GAGCCGCATTCTCTGCCGTAT     EPHSLPY        1     0
GAGCCGCATTCTGATCAGGTT     EPHSDQV        1     0
GAGCCGCATTCTGCTCGGATG     EPHSARM        1     0
GAGCCGCATTCTTCTAAGCGG     EPHSSKR        1     0
GAGCCGCATTGGAATCTGTCG     EPHWNLS        1     0
GAGCCGCATTGGAATTTGTCG     EPHWNLS        1     0
GAGCCGCATTGGATGAATTAT     EPHWMNY        1     0
GAGCCGCATTGGCCGAGGGTG     EPHWPRV        1     0
GAGCCGCATTGGCTTACTCCG     EPHWLTP        1     0
GAGCCGCATTGGGGTATGAGG     EPHWGMR        1     0
GAGCCGCATTGGTCTCGGTTG     EPHWSRL        1     0
GAGCCGCATTGGTGGAAGGAT     EPHWWKD        1     0
GAGCCGCATTGGTTGCCTTGT     EPHWLPC        1     0
GAGCCGCATTGTAAGCCTCTG     EPHCKPL        1     0
GAGCCGCATTGTACGTATGTG     EPHCTYV        1     0
GAGCCGCATTGTAGTAAGGAT     EPHCSKD        1     0
GAGCCGCATTGTCATCCTCCT     EPHCHPP        1     0
GAGCCGCATTGTCCGACGACT     EPHCPTT        1     0
GAGCCGCATTGTCCTCCTGTG     EPHCPPV        1     0
GAGCCGCATTGTCCTTATTAT     EPHCPYY        1     0
GAGCCGCATTGTGTTACGTCT     EPHCVTS        1     0
GAGCCGCATTGTTCGACTCCG     EPHCSTP        1     0
GAGCCGCATTGTTTGACTACG     EPHCLTT        1     0
GAGCCGCATTTGAATAAGCAT     EPHLNKH        1     0
GAGCCGCATTTGACGAAGACT     EPHLTKT        1     0
GAGCCGCATTTGACTGTGCAT     EPHLTVH        1     0
GAGCCGCATTTGACTGTTATT     EPHLTVI        1     0
GAGCCGCATTTGAGTCGTTTT     EPHLSRF        1     0
GAGCCGCATTTGCATATTTTG     EPHLHIL        1     0
GAGCCGCATTTGCATCCTTTG     EPHLHPL        1     0
GAGCCGCATTTGCATCTGCCG     EPHLHLP        1     0
GAGCCGCATTTGCATTATACT     EPHLHYT        1     0
GAGCCGCATTTGCCGTATGTT     EPHLPYV        1     0
GAGCCGCATTTGCTTCGTTCG     EPHLLRS        1     0
GAGCCGCATTTGGGTTGTATT     EPHLGCI        1     0
GAGCCGCATTTGGTTCGTTTG     EPHLVRL        1     0
GAGCCGCATTTGTAGATGTCT     EPHLQMS        1     0
GAGCCGCATTTGTCTCATGTT     EPHLSHV        1     0
GAGCCGCATTTGTGGGATTGG     EPHLWDW        1     0
GAGCCGCATTTGTTGCTTCAG     EPHLLLQ        1     0
GAGCCGCATTTTAAGTATATT     EPHFKYI        1     0
GAGCCGCATTTTAATAATCTT     EPHFNNL        1     0
GAGCCGCATTTTACTAATCCG     EPHFTNP        1     0
GAGCCGCATTTTCAGACTCGG     EPHFQTR        1     0
GAGCCGCATTTTCATACTCCT     EPHFHTP        1     0
GAGCCGCATTTTCATCAGTGG     EPHFHQW        1     0
GAGCCGCATTTTCCGAATGTT     EPHFPNV        1     0
GAGCCGCATTTTCCGACTAGG     EPHFPTR        1     0
GAGCCGCATTTTCCGACTCGG     EPHFPTR        1     0
GAGCCGCATTTTCCGAGTCAG     EPHFPSQ        1     0
GAGCCGCATTTTCCGCAGGAG     EPHFPQE        1     0
GAGCCGCATTTTCCTCATATT     EPHFPHI        1     0
GAGCCGCATTTTCGTCGTGAG     EPHFRRE        1     0
GAGCCGCATTTTCTGACTGTT     EPHFLTV        1     0
GAGCCGCATTTTCTGGCGCTG     EPHFLAL        1     0
GAGCCGCATTTTCTGTTGTCT     EPHFLLS        1     0
GAGCCGCATTTTCTTACTATT     EPHFLTI        1     0
GAGCCGCATTTTGATGGGCGT     EPHFDGR        1     0
GAGCCGCATTTTGCGTCGAGG     EPHFASR        1     0
GAGCCGCATTTTGTGCTGCAT     EPHFVLH        1     0
GAGCCGCATTTTGTGTGGCGG     EPHFVWR        1     0
GAGCCGCATTTTTATCCGGAT     EPHFYPD        1     0
GAGCCGCATTTTTATCTGCTG     EPHFYLL        1     0
GAGCCGCATTTTTGGCCGCGT     EPHFWPR        1     0
GAGCCGCATTTTTTTCCTCAT     EPHFFPH        1     0
GAGCCGCCACTGCCTCTGCAG     EPPLPLQ        1     0
GAGCCGCCAGTTCAGTATAGT     EPPVQYS        1     0
GAGCCGCCATATGTGTCTCCT     EPPYVSP        1     0
GAGCCGCCATCGCCTAGTCCG     EPPSPSP        1     0
GAGCCGCCATGGAGTCAGTAT     EPPWSQY        1     0
GAGCCGCCATGGGATATGCGG     EPPWDMR        1     0
GAGCCGCCATTTACTGAGCCT     EPPFTEP        1     0
GAGCCGCCCCCTAATTTTCCT     EPPPNFP        1     0
GAGCCGCCCCCTCGTCAGCGG     EPPPRQR        1     0
GAGCCGCCCCTTATGCTTCAT     EPPLMLH        1     0
GAGCCGCCGAAGAAGCGTCTG     EPPKKRL        1     0
GAGCCGCCGAAGAAGCTTGTT     EPPKKLV        1     0
GAGCCGCCGAAGAAGGATGAG     EPPKKDE        1     0
GAGCCGCCGAAGACGAGGGGG     EPPKTRG        1     0
GAGCCGCCGAAGACGGTGCTT     EPPKTVL        1     0
GAGCCGCCGAAGATGACGGAG     EPPKMTE        1     0
GAGCCGCCGAAGATTACTTTG     EPPKITL        1     0
GAGCCGCCGAAGCATTCGATT     EPPKHSI        1     0
GAGCCGCCGAAGCATTCTGAT     EPPKHSD        1     0
GAGCCGCCGAAGCCTAAGCAT     EPPKPKH        1     0
GAGCCGCCGAAGCCTACTTCT     EPPKPTS        1     0
GAGCCGCCGAAGCGGTTTAGG     EPPKRFR        1     0
GAGCCGCCGAAGCTGACTGCT     EPPKLTA        1     0
GAGCCGCCGAAGCTGATTCTT     EPPKLIL        1     0
GAGCCGCCGAAGCTTAGTCAT     EPPKLSH        1     0
GAGCCGCCGAAGCTTTTTACG     EPPKLFT        1     0
GAGCCGCCGAAGGATATGCAG     EPPKDMQ        1     0
GAGCCGCCGAAGGTTAATGCT     EPPKVNA        1     0
GAGCCGCCGAAGTAGATGCGT     EPPKQMR        1     0
GAGCCGCCGAAGTATACTCCG     EPPKYTP        1     0
GAGCCGCCGAAGTATCTGTTT     EPPKYLF        1     0
GAGCCGCCGAAGTCGAAGCAG     EPPKSKQ        1     0
GAGCCGCCGAAGTCTCATCCG     EPPKSHP        1     0
GAGCCGCCGAAGTCTTTTGCT     EPPKSFA        1     0
GAGCCGCCGAAGTGGTCTCTG     EPPKWSL        1     0
GAGCCGCCGAAGTTAGATATG     EPPKLDM        1     0
GAGCCGCCGAAGTTTAATCAG     EPPKFNQ        1     0
GAGCCGCCGAAGTTTACGAAT     EPPKFTN        1     0
GAGCCGCCGAATAAGCAGGGT     EPPNKQG        1     0
GAGCCGCCGAATAATCCGAAG     EPPNNPK        1     0
GAGCCGCCGAATAATCTTCCT     EPPNNLP        1     0
GAGCCGCCGAATAATGTGTTG     EPPNNVL        1     0
GAGCCGCCGAATACGTTTCAG     EPPNTFQ        1     0
GAGCCGCCGAATACTAATATT     EPPNTNI        1     0
GAGCCGCCGAATACTACGTTT     EPPNTTF        1     0
GAGCCGCCGAATACTGATCCT     EPPNTDP        1     0
GAGCCGCCGAATACTGCTAAT     EPPNTAN        1     0
GAGCCGCCGAATACTTGGGGG     EPPNTWG        1     0
GAGCCGCCGAATACTTTTCAG     EPPNTFQ        1     0
GAGCCGCCGAATAGTCCTCAG     EPPNSPQ        1     0
GAGCCGCCGAATAGTGCGTTT     EPPNSAF        1     0
GAGCCGCCGAATATGTGGAAG     EPPNMWK        1     0
GAGCCGCCGAATCAGAAGATG     EPPNQKM        1     0
GAGCCGCCGAATCAGACTGAT     EPPNQTD        1     0
GAGCCGCCGAATCAGCTTTAT     EPPNQLY        1     0
GAGCCGCCGAATCATATGAAG     EPPNHMK        1     0
GAGCCGCCGAATCATGTTATT     EPPNHVI        1     0
GAGCCGCCGAATCATTCTCCT     EPPNHSP        1     0
GAGCCGCCGAATCATTTGAGG     EPPNHLR        1     0
GAGCCGCCGAATCCGCATGTT     EPPNPHV        1     0
GAGCCGCCGAATCCGCTGAGT     EPPNPLS        1     0
GAGCCGCCGAATCCGCTGCCG     EPPNPLP        1     0
GAGCCGCCGAATCCGCTGTAT     EPPNPLY        1     0
GAGCCGCCGAATCCGGTGATG     EPPNPVM        1     0
GAGCCGCCGAATCCGTGTACG     EPPNPCT        1     0
GAGCCGCCGAATCCGTTTCAT     EPPNPFH        1     0
GAGCCGCCGAATCCTAATCGT     EPPNPNR        1     0
GAGCCGCCGAATCCTCGTGAT     EPPNPRD        1     0
GAGCCGCCGAATCCTTATAAT     EPPNPYN        1     0
GAGCCGCCGAATCCTTGGCCT     EPPNPWP        1     0
GAGCCGCCGAATCGTGCGTAT     EPPNRAY        1     0
GAGCCGCCGAATCGTGTGCCG     EPPNRVP        1     0
GAGCCGCCGAATCGTTTGCCG     EPPNRLP        1     0
GAGCCGCCGAATCTGACGCTT     EPPNLTL        1     0
GAGCCGCCGAATCTGAGTCGT     EPPNLSR        1     0
GAGCCGCCGAATCTGCTGTGG     EPPNLLW        1     0
GAGCCGCCGAATCTTGTGCAG     EPPNLVQ        1     0
GAGCCGCCGAATCTTTTGCTT     EPPNLLL        1     0
GAGCCGCCGAATGATACGCAT     EPPNDTH        1     0
GAGCCGCCGAATGATCCGTTG     EPPNDPL        1     0
GAGCCGCCGAATGATCTGGTG     EPPNDLV        1     0
GAGCCGCCGAATGCTATTCCT     EPPNAIP        1     0
GAGCCGCCGAATGCTATTTGG     EPPNAIW        1     0
GAGCCGCCGAATGCTTTGCCG     EPPNALP        1     0
GAGCCGCCGAATGGGTCGCAG     EPPNGSQ        1     0
GAGCCGCCGAATGGTACTTGG     EPPNGTW        1     0
GAGCCGCCGAATGTGTAGGAG     EPPNVQE        1     0
GAGCCGCCGAATGTTGCGTAT     EPPNVAY        1     0
GAGCCGCCGAATTATAAGCTT     EPPNYKL        1     0
GAGCCGCCGAATTATCCTAAT     EPPNYPN        1     0
GAGCCGCCGAATTATCTTCCT     EPPNYLP        1     0
GAGCCGCCGAATTATGATTTT     EPPNYDF        1     0
GAGCCGCCGAATTATGCTATT     EPPNYAI        1     0
GAGCCGCCGAATTCGACTACG     EPPNSTT        1     0
GAGCCGCCGAATTCGGGTCTT     EPPNSGL        1     0
GAGCCGCCGAATTTGCCGAGG     EPPNLPR        1     0
GAGCCGCCGAATTTGCCTAAT     EPPNLPN        1     0
GAGCCGCCGACGAAGAGGCAT     EPPTKRH        1     0
GAGCCGCCGACGAAGTTGACT     EPPTKLT        1     0
GAGCCGCCGACGAATCATGGG     EPPTNHG        1     0
GAGCCGCCGACGAATCCGTAT     EPPTNPY        1     0
GAGCCGCCGACGAATTATCAT     EPPTNYH        1     0
GAGCCGCCGACGAGGACTCCT     EPPTRTP        1     0
GAGCCGCCGACGAGTTCGCTT     EPPTSSL        1     0
GAGCCGCCGACGATGTTTTAG     EPPTMFQ        1     0
GAGCCGCCGACGATTTTGAGG     EPPTILR        1     0
GAGCCGCCGACGCAGGAGTTT     EPPTQEF        1     0
GAGCCGCCGACGCATAATCTT     EPPTHNL        1     0
GAGCCGCCGACGCATCCTTTG     EPPTHPL        1     0
GAGCCGCCGACGCCGATGCTT     EPPTPML        1     0
GAGCCGCCGACGCCTTGGGCT     EPPTPWA        1     0
GAGCCGCCGACGCGGTTGAAT     EPPTRLN        1     0
GAGCCGCCGACGCGTAAGATT     EPPTRKI        1     0
GAGCCGCCGACGCGTTCGCTG     EPPTRSL        1     0
GAGCCGCCGACGCTGGTTATT     EPPTLVI        1     0
GAGCCGCCGACGCTGTGGGTT     EPPTLWV        1     0
GAGCCGCCGACGCTTGTGAAT     EPPTLVN        1     0
GAGCCGCCGACGGATGCGCAT     EPPTDAH        1     0
GAGCCGCCGACGGGGTATGGG     EPPTGYG        1     0
GAGCCGCCGACGGTGGAGTCT     EPPTVES        1     0
GAGCCGCCGACGGTTACTACT     EPPTVTT        1     0
GAGCCGCCGACGTAGACTGGT     EPPTQTG        1     0
GAGCCGCCGACGTATAGTCAT     EPPTYSH        1     0
GAGCCGCCGACGTATGTTCCT     EPPTYVP        1     0
GAGCCGCCGACGTCGAGTTAT     EPPTSSY        1     0
GAGCCGCCGACGTCGCATCCG     EPPTSHP        1     0
GAGCCGCCGACGTCTACTAAG     EPPTSTK        1     0
GAGCCGCCGACGTCTATTAGT     EPPTSIS        1     0
GAGCCGCCGACGTCTATTATG     EPPTSIM        1     0
GAGCCGCCGACGTCTGTGACG     EPPTSVT        1     0
GAGCCGCCGACGTGGCTTTTG     EPPTWLL        1     0
GAGCCGCCGACGTGGTATGGG     EPPTWYG        1     0
GAGCCGCCGACGTGTACTTGT     EPPTCTC        1     0
GAGCCGCCGACGTTTAGTCAG     EPPTFSQ        1     0
GAGCCGCCGACTAATACGCGT     EPPTNTR        1     0
GAGCCGCCGACTAATACTCCG     EPPTNTP        1     0
GAGCCGCCGACTAATTATTCG     EPPTNYS        1     0
GAGCCGCCGACTACGAGGTAT     EPPTTRY        1     0
GAGCCGCCGACTACTAAGAGG     EPPTTKR        1     0
GAGCCGCCGACTACTCTTTTG     EPPTTLL        1     0
GAGCCGCCGACTAGGAATCAT     EPPTRNH        1     0
GAGCCGCCGACTAGGACTGGG     EPPTRTG        1     0
GAGCCGCCGACTAGTACGTGG     EPPTSTW        1     0
GAGCCGCCGACTATGCAGCTG     EPPTMQL        1     0
GAGCCGCCGACTATGCAGTGG     EPPTMQW        1     0
GAGCCGCCGACTATGCTTTGT     EPPTMLC        1     0
GAGCCGCCGACTATTAGGATG     EPPTIRM        1     0
GAGCCGCCGACTATTTATCCG     EPPTIYP        1     0
GAGCCGCCGACTCATCCTCAT     EPPTHPH        1     0
GAGCCGCCGACTCATGCTTCT     EPPTHAS        1     0
GAGCCGCCGACTCATGTGTTT     EPPTHVF        1     0
GAGCCGCCGACTCATTCTTTT     EPPTHSF        1     0
GAGCCGCCGACTCCGAAGACT     EPPTPKT        1     0
GAGCCGCCGACTCCGAATCCT     EPPTPNP        1     0
GAGCCGCCGACTCCGACTAAT     EPPTPTN        1     0
GAGCCGCCGACTCCGCTTCTG     EPPTPLL        1     0
GAGCCGCCGACTCCTAAGATT     EPPTPKI        1     0
GAGCCGCCGACTCCTACTCCT     EPPTPTP        1     0
GAGCCGCCGACTCCTTCGTAT     EPPTPSY        1     0
GAGCCGCCGACTCGAGCTGAT     EPPTRAD        1     0
GAGCCGCCGACTCGGAATTTG     EPPTRNL        1     0
GAGCCGCCGACTCGGATGCCG     EPPTRMP        1     0
GAGCCGCCGACTCGGTGGTGG     EPPTRWW        1     0
GAGCCGCCGACTCGGTTTAGG     EPPTRFR        1     0
GAGCCGCCGACTCGTGCTATG     EPPTRAM        1     0
GAGCCGCCGACTCTGCCTGCT     EPPTLPA        1     0
GAGCCGCCGACTCTGCTTGCT     EPPTLLA        1     0
GAGCCGCCGACTCTTACGCCT     EPPTLTP        1     0
GAGCCGCCGACTCTTCATCGG     EPPTLHR        1     0
GAGCCGCCGACTCTTGCGCAT     EPPTLAH        1     0
GAGCCGCCGACTGAGATTTCT     EPPTEIS        1     0
GAGCCGCCGACTGATACTTTT     EPPTDTF        1     0
GAGCCGCCGACTGCGCTGCAT     EPPTALH        1     0
GAGCCGCCGACTGGGAATCTG     EPPTGNL        1     0
GAGCCGCCGACTGGGGATTGG     EPPTGDW        1     0
GAGCCGCCGACTGTGATGTAT     EPPTVMY        1     0
GAGCCGCCGACTGTGCTGGAT     EPPTVLD        1     0
GAGCCGCCGACTGTGTATCCG     EPPTVYP        1     0
GAGCCGCCGACTGTTCAGTGT     EPPTVQC        1     0
GAGCCGCCGACTGTTTCTTTG     EPPTVSL        1     0
GAGCCGCCGACTTAGGCTGTG     EPPTQAV        1     0
GAGCCGCCGACTTATCGTTCT     EPPTYRS        1     0
GAGCCGCCGACTTCGCATACT     EPPTSHT        1     0
GAGCCGCCGACTTCGCCTGGT     EPPTSPG        1     0
GAGCCGCCGACTTCTCAGCCG     EPPTSQP        1     0
GAGCCGCCGACTTCTCCTCGG     EPPTSPR        1     0
GAGCCGCCGACTTCTGGTAAG     EPPTSGK        1     0
GAGCCGCCGACTTGGCTTCGG     EPPTWLR        1     0
GAGCCGCCGACTTGTAATCAT     EPPTCNH        1     0
GAGCCGCCGACTTGTGTTCAG     EPPTCVQ        1     0
GAGCCGCCGAGGACTCGTTCT     EPPRTRS        1     0
GAGCCGCCGAGGACTCTGCTG     EPPRTLL        1     0
GAGCCGCCGAGGACTGTGAAG     EPPRTVK        1     0
GAGCCGCCGAGGAGTCATTTT     EPPRSHF        1     0
GAGCCGCCGAGGATTTCTCCG     EPPRISP        1     0
GAGCCGCCGAGGATTTGTCTG     EPPRICL        1     0
GAGCCGCCGAGGCAGGTTGCT     EPPRQVA        1     0
GAGCCGCCGAGGCAGTCGCTT     EPPRQSL        1     0
GAGCCGCCGAGGCATATGGGG     EPPRHMG        1     0
GAGCCGCCGAGGCCTAGTTAT     EPPRPSY        1     0
GAGCCGCCGAGGCCTCCTTAG     EPPRPPQ        1     0
GAGCCGCCGAGGCCTTCGCCT     EPPRPSP        1     0
GAGCCGCCGAGGCTTTTTCTT     EPPRLFL        1     0
GAGCCGCCGAGGGAGCATGCT     EPPREHA        1     0
GAGCCGCCGAGGGATACTATG     EPPRDTM        1     0
GAGCCGCCGAGGGATCTTCCT     EPPRDLP        1     0
GAGCCGCCGAGGGTTAATGAT     EPPRVND        1     0
GAGCCGCCGAGGGTTACGCGG     EPPRVTR        1     0
GAGCCGCCGAGGGTTACGTCT     EPPRVTS        1     0
GAGCCGCCGAGGGTTCATCAT     EPPRVHH        1     0
GAGCCGCCGAGGTATAGTTCG     EPPRYSS        1     0
GAGCCGCCGAGGTATCTTAAT     EPPRYLN        1     0
GAGCCGCCGAGGTCGGATCAT     EPPRSDH        1     0
GAGCCGCCGAGGTGGAGGCAG     EPPRWRQ        1     0
GAGCCGCCGAGGTGGAGTCCG     EPPRWSP        1     0
GAGCCGCCGAGGTTGTTGCCT     EPPRLLP        1     0
GAGCCGCCGAGGTTTCCGGTG     EPPRFPV        1     0
GAGCCGCCGAGTAAGATGATG     EPPSKMM        1     0
GAGCCGCCGAGTAATATGCAA     EPPSNMQ        1     0
GAGCCGCCGAGTAATTCTCGT     EPPSNSR        1     0
GAGCCGCCGAGTACTGCTATG     EPPSTAM        1     0
GAGCCGCCGAGTACTGTGCGT     EPPSTVR        1     0
GAGCCGCCGAGTAGTATGCGT     EPPSSMR        1     0
GAGCCGCCGAGTAGTCTGCAT     EPPSSLH        1     0
GAGCCGCCGAGTAGTGCTCTT     EPPSSAL        1     0
GAGCCGCCGAGTCAGTATCAG     EPPSQYQ        1     0
GAGCCGCCGAGTCATCTGACT     EPPSHLT        1     0
GAGCCGCCGAGTCATTCTGTG     EPPSHSV        1     0
GAGCCGCCGAGTCCCGGGGAG     EPPSPGE        1     0
GAGCCGCCGAGTCCGCATGCG     EPPSPHA        1     0
GAGCCGCCGAGTCCTACTGAT     EPPSPTD        1     0
GAGCCGCCGAGTCCTCAGTAT     EPPSPQY        1     0
GAGCCGCCGAGTCCTTTGCCG     EPPSPLP        1     0
GAGCCGCCGAGTCGTTGGACG     EPPSRWT        1     0
GAGCCGCCGAGTCTGCATCAG     EPPSLHQ        1     0
GAGCCGCCGAGTCTGGGGCCG     EPPSLGP        1     0
GAGCCGCCGAGTGGTCTGATT     EPPSGLI        1     0
GAGCCGCCGAGTGTTCCGATG     EPPSVPM        1     0
GAGCCGCCGAGTGTTTCTCTG     EPPSVSL        1     0
GAGCCGCCGAGTTATAATCGG     EPPSYNR        1     0
GAGCCGCCGAGTTATCATACT     EPPSYHT        1     0
GAGCCGCCGAGTTATGATTCT     EPPSYDS        1     0
GAGCCGCCGAGTTCGCTGGAG     EPPSSLE        1     0
GAGCCGCCGAGTTCTACTAAT     EPPSSTN        1     0
GAGCCGCCGAGTTCTTGGCTG     EPPSSWL        1     0
GAGCCGCCGAGTTTGAATAAT     EPPSLNN        1     0
GAGCCGCCGAGTTTGCCTCTG     EPPSLPL        1     0
GAGCCGCCGATGAAGCCTCAG     EPPMKPQ        1     0
GAGCCGCCGATGAAGGGTTTG     EPPMKGL        1     0
GAGCCGCCGATGACGGTGCAT     EPPMTVH        1     0
GAGCCGCCGATGACTGTTGCG     EPPMTVA        1     0
GAGCCGCCGATGAGTTCTCTT     EPPMSSL        1     0
GAGCCGCCGATGATTCCGCCT     EPPMIPP        1     0
GAGCCGCCGATGCAGTATACG     EPPMQYT        1     0
GAGCCGCCGATGCATCGTCAT     EPPMHRH        1     0
GAGCCGCCGATGCCTGCTCTT     EPPMPAL        1     0
GAGCCGCCGATGCGTATTTCG     EPPMRIS        1     0
GAGCCGCCGATGCTGAATGTT     EPPMLNV        1     0
GAGCCGCCGATGCTGACTGTG     EPPMLTV        1     0
GAGCCGCCGATGCTGCCTCTG     EPPMLPL        1     0
GAGCCGCCGATGCTTACTGCT     EPPMLTA        1     0
GAGCCGCCGATGCTTTTTGTG     EPPMLFV        1     0
GAGCCGCCGATGGAGAATTAT     EPPMENY        1     0
GAGCCGCCGATGGGGCAGGTG     EPPMGQV        1     0
GAGCCGCCGATGGGTGTTTAG     EPPMGVQ        1     0
GAGCCGCCGATGGTTCTTCCT     EPPMVLP        1     0
GAGCCGCCGATGTATATTCGG     EPPMYIR        1     0
GAGCCGCCGATGTCGCTGTGG     EPPMSLW        1     0
GAGCCGCCGATGTCTCCGAGG     EPPMSPR        1     0
GAGCCGCCGATGTTGATGTCT     EPPMLMS        1     0
GAGCCGCCGATTAATGTGACG     EPPINVT        1     0
GAGCCGCCGATTACGCATCCT     EPPITHP        1     0
GAGCCGCCGATTACGGGTGTT     EPPITGV        1     0
GAGCCGCCGATTACGTATCTT     EPPITYL        1     0
GAGCCGCCGATTACGTGGGAG     EPPITWE        1     0
GAGCCGCCGATTACTAAGTCG     EPPITKS        1     0
GAGCCGCCGATTACTGTTGCG     EPPITVA        1     0
GAGCCGCCGATTAGGATGATA     EPPIRMI        1     0
GAGCCGCCGATTAGTAATTCG     EPPISNS        1     0
GAGCCGCCGATTATGATGCCG     EPPIMMP        1     0
GAGCCGCCGATTATGGTGCAT     EPPIMVH        1     0
GAGCCGCCGATTATGTCGCTG     EPPIMSL        1     0
GAGCCGCCGATTATTCGTCAT     EPPIIRH        1     0
GAGCCGCCGATTATTGGTCCG     EPPIIGP        1     0
GAGCCGCCGATTCAGCCGAGG     EPPIQPR        1     0
GAGCCGCCGATTCATAAGCAT     EPPIHKH        1     0
GAGCCGCCGATTCATTATGCT     EPPIHYA        1     0
GAGCCGCCGATTCATTCGCAT     EPPIHSH        1     0
GAGCCGCCGATTCCGATTTCG     EPPIPIS        1     0
GAGCCGCCGATTCCGCATTGG     EPPIPHW        1     0
GAGCCGCCGATTCCGTTTCGT     EPPIPFR        1     0
GAGCCGCCGATTCCTACGCAT     EPPIPTH        1     0
GAGCCGCCGATTCCTACTTAT     EPPIPTY        1     0
GAGCCGCCGATTCCTATTGTG     EPPIPIV        1     0
GAGCCGCCGATTCCTGCTCTT     EPPIPAL        1     0
GAGCCGCCGATTCGGTATTTT     EPPIRYF        1     0
GAGCCGCCGATTCGTCTTCCT     EPPIRLP        1     0
GAGCCGCCGATTCTGACGCAT     EPPILTH        1     0
GAGCCGCCGATTCTGCCGGTG     EPPILPV        1     0
GAGCCGCCGATTCTGCTTGTG     EPPILLV        1     0
GAGCCGCCGATTCTGTTGTCT     EPPILLS        1     0
GAGCCGCCGATTCTTTATATT     EPPILYI        1     0
GAGCCGCCGATTGAGCTTGGG     EPPIELG        1     0
GAGCCGCCGATTGATCCTCTT     EPPIDPL        1     0
GAGCCGCCGATTGATGGTCTT     EPPIDGL        1     0
GAGCCGCCGATTGCTAGGCCG     EPPIARP        1     0
GAGCCGCCGATTGCTAGGCCT     EPPIARP        1     0
GAGCCGCCGATTGCTTCTTAT     EPPIASY        1     0
GAGCCGCCGATTGCTTTGTGG     EPPIALW        1     0
GAGCCGCCGATTGTGGTGGCT     EPPIVVA        1     0
GAGCCGCCGATTGTGTATGAG     EPPIVYE        1     0
GAGCCGCCGATTTATCCGCTT     EPPIYPL        1     0
GAGCCGCCGATTTCGCAGTGT     EPPISQC        1     0
GAGCCGCCGATTTCGCATCAG     EPPISHQ        1     0
GAGCCGCCGATTTCTCATCGT     EPPISHR        1     0
GAGCCGCCGATTTGGATGCTG     EPPIWML        1     0
GAGCCGCCGATTTTGGTGTAT     EPPILVY        1     0
GAGCCGCCGATTTTGTTGTAT     EPPILLY        1     0
GAGCCGCCGCAGAAGACGTCT     EPPQKTS        1     0
GAGCCGCCGCAGAATAATATG     EPPQNNM        1     0
GAGCCGCCGCAGAATAGGATG     EPPQNRM        1     0
GAGCCGCCGCAGAATCTGGAG     EPPQNLE        1     0
GAGCCGCCGCAGACTGTTAGG     EPPQTVR        1     0
GAGCCGCCGCAGAGGATGCCG     EPPQRMP        1     0
GAGCCGCCGCAGAGTCCTTTT     EPPQSPF        1     0
GAGCCGCCGCAGAGTCTTGAT     EPPQSLD        1     0
GAGCCGCCGCAGAGTTCTACT     EPPQSST        1     0
GAGCCGCCGCAGATGTCTTCT     EPPQMSS        1     0
GAGCCGCCGCAGATTAAGGCT     EPPQIKA        1     0
GAGCCGCCGCAGATTACTTCG     EPPQITS        1     0
GAGCCGCCGCAGATTCAGATG     EPPQIQM        1     0
GAGCCGCCGCAGCAGTATGTT     EPPQQYV        1     0
GAGCCGCCGCAGCATTGTCTT     EPPQHCL        1     0
GAGCCGCCGCAGCATTTGTCG     EPPQHLS        1     0
GAGCCGCCGCAGCCTACGTAG     EPPQPTQ        1     0
GAGCCGCCGCAGCCTTTTTAT     EPPQPFY        1     0
GAGCCGCCGCAGCTGTCGCGG     EPPQLSR        1     0
GAGCCGCCGCAGCTGTTGTGG     EPPQLLW        1     0
GAGCCGCCGCAGCTTGCGCTT     EPPQLAL        1     0
GAGCCGCCGCAGGAGCCTTCT     EPPQEPS        1     0
GAGCCGCCGCAGGATTCTACG     EPPQDST        1     0
GAGCCGCCGCAGGCTGTGGAT     EPPQAVD        1     0
GAGCCGCCGCAGGGGAGGCAG     EPPQGRQ        1     0
GAGCCGCCGCAGGTGCATACT     EPPQVHT        1     0
GAGCCGCCGCAGTCTACTACT     EPPQSTT        1     0
GAGCCGCCGCAGTCTACTCAT     EPPQSTH        1     0
GAGCCGCCGCAGTCTAGTAGG     EPPQSSR        1     0
GAGCCGCCGCAGTCTCATACT     EPPQSHT        1     0
GAGCCGCCGCAGTCTGGTAAG     EPPQSGK        1     0
GAGCCGCCGCAGTCTGTGGAT     EPPQSVD        1     0
GAGCCGCCGCAGTCTGTTGGT     EPPQSVG        1     0
GAGCCGCCGCAGTTGCAGAAT     EPPQLQN        1     0
GAGCCGCCGCATAAGACTCCG     EPPHKTP        1     0
GAGCCGCCGCATAAGATTCCT     EPPHKIP        1     0
GAGCCGCCGCATAATACGAGG     EPPHNTR        1     0
GAGCCGCCGCATAATACTTCT     EPPHNTS        1     0
GAGCCGCCGCATAATATGCTT     EPPHNML        1     0
GAGCCGCCGCATAATCATTGG     EPPHNHW        1     0
GAGCCGCCGCATAATGCTCGT     EPPHNAR        1     0
GAGCCGCCGCATAATGTTCAG     EPPHNVQ        1     0
GAGCCGCCGCATACGGATAAT     EPPHTDN        1     0
GAGCCGCCGCATACGTCTAAG     EPPHTSK        1     0
GAGCCGCCGCATACTGGGTTT     EPPHTGF        1     0
GAGCCGCCGCATATGCATACT     EPPHMHT        1     0
GAGCCGCCGCATATGCTGAGG     EPPHMLR        1     0
GAGCCGCCGCATATTCGTAGG     EPPHIRR        1     0
GAGCCGCCGCATATTCTGATG     EPPHILM        1     0
GAGCCGCCGCATATTCTGTAT     EPPHILY        1     0
GAGCCGCCGCATATTCTTCAT     EPPHILH        1     0
GAGCCGCCGCATATTGAGGTT     EPPHIEV        1     0
GAGCCGCCGCATCAGACTTAT     EPPHQTY        1     0
GAGCCGCCGCATCAGTGGAAG     EPPHQWK        1     0
GAGCCGCCGCATCATACTACT     EPPHHTT        1     0
GAGCCGCCGCATCATACTCAT     EPPHHTH        1     0
GAGCCGCCGCATCATCGTCTG     EPPHHRL        1     0
GAGCCGCCGCATCATGTGACT     EPPHHVT        1     0
GAGCCGCCGCATCATGTGCTT     EPPHHVL        1     0
GAGCCGCCGCATCATTCGGTG     EPPHHSV        1     0
GAGCCGCCGCATCCGACTCCT     EPPHPTP        1     0
GAGCCGCCGCATCCGTATTCG     EPPHPYS        1     0
GAGCCGCCGCATCCTAAGTCG     EPPHPKS        1     0
GAGCCGCCGCATCCTAATGCT     EPPHPNA        1     0
GAGCCGCCGCATCCTACGAGG     EPPHPTR        1     0
GAGCCGCCGCATCCTATGTAT     EPPHPMY        1     0
GAGCCGCCGCATCCTATTGCT     EPPHPIA        1     0
GAGCCGCCGCATCCTCAGCCT     EPPHPQP        1     0
GAGCCGCCGCATCCTTATCAG     EPPHPYQ        1     0
GAGCCGCCGCATCCTTATCAT     EPPHPYH        1     0
GAGCCGCCGCATCCTTGGAGG     EPPHPWR        1     0
GAGCCGCCGCATCGTACGCAG     EPPHRTQ        1     0
GAGCCGCCGCATCTGATGTCG     EPPHLMS        1     0
GAGCCGCCGCATCTGCATGTT     EPPHLHV        1     0
GAGCCGCCGCATCTTCAGGCT     EPPHLQA        1     0
GAGCCGCCGCATCTTGATATT     EPPHLDI        1     0
GAGCCGCCGCATCTTGATCTT     EPPHLDL        1     0
GAGCCGCCGCATCTTTCTTTG     EPPHLSL        1     0
GAGCCGCCGCATGAGCCTAAG     EPPHEPK        1     0
GAGCCGCCGCATGAGGCAGGG     EPPHEAG        1     0
GAGCCGCCGCATGATCTTAGG     EPPHDLR        1     0
GAGCCGCCGCATGATCTTGCG     EPPHDLA        1     0
GAGCCGCCGCATGATTAGATG     EPPHDQM        1     0
GAGCCGCCGCATGCGTTTTAG     EPPHAFQ        1     0
GAGCCGCCGCATGCTTCTCCG     EPPHASP        1     0
GAGCCGCCGCATGCTTCTTCT     EPPHASS        1     0
GAGCCGCCGCATGGTAATCTT     EPPHGNL        1     0
GAGCCGCCGCATGGTAGTCAT     EPPHGSH        1     0
GAGCCGCCGCATGTGGATACT     EPPHVDT        1     0
GAGCCGCCGCATGTGTTGCCG     EPPHVLP        1     0
GAGCCGCCGCATTAGACGCAT     EPPHQTH        1     0
GAGCCGCCGCATTATCCTCTG     EPPHYPL        1     0
GAGCCGCCGCATTCGAAGGTG     EPPHSKV        1     0
GAGCCGCCGCATTCTAGTTCG     EPPHSSS        1     0
GAGCCGCCGCATTCTTCGTTT     EPPHSSF        1     0
GAGCCGCCGCATTGTAATCCT     EPPHCNP        1     0
GAGCCGCCGCATTTGTTTAAG     EPPHLFK        1     0
GAGCCGCCGCATTTTCGGAAG     EPPHFRK        1     0
GAGCCGCCGCATTTTCTGAGT     EPPHFLS        1     0
GAGCCGCCGCATTTTTAGAAG     EPPHFQK        1     0
GAGCCGCCGCATTTTTCGGTT     EPPHFSV        1     0
GAGCCGCCGCCCTTTAATCAT     EPPPFNH        1     0
GAGCCGCCGCCGAATGCTCTT     EPPPNAL        1     0
GAGCCGCCGCCGAATGGTTTG     EPPPNGL        1     0
GAGCCGCCGCCGAATTCTCCT     EPPPNSP        1     0
GAGCCGCCGCCGACTATGATG     EPPPTMM        1     0
GAGCCGCCGCCGAGGACTGTG     EPPPRTV        1     0
GAGCCGCCGCCGAGTAGTCAT     EPPPSSH        1     0
GAGCCGCCGCCGAGTATTATG     EPPPSIM        1     0
GAGCCGCCGCCGATGGATCTT     EPPPMDL        1     0
GAGCCGCCGCCGATTAATGCT     EPPPINA        1     0
GAGCCGCCGCCGATTTTGCAG     EPPPILQ        1     0
GAGCCGCCGCCGATTTTGTAT     EPPPILY        1     0
GAGCCGCCGCCGCAGGTGAAG     EPPPQVK        1     0
GAGCCGCCGCCGCATATGCTT     EPPPHML        1     0
GAGCCGCCGCCGCATCCGCCT     EPPPHPP        1     0
GAGCCGCCGCCGCATCCGTTT     EPPPHPF        1     0
GAGCCGCCGCCGCATCGTCTT     EPPPHRL        1     0
GAGCCGCCGCCGCATGCTAGG     EPPPHAR        1     0
GAGCCGCCGCCGCATGGGTGG     EPPPHGW        1     0
GAGCCGCCGCCGCATTGGGCT     EPPPHWA        1     0
GAGCCGCCGCCGCCGAGGTCT     EPPPPRS        1     0
GAGCCGCCGCCGCCTGGGCAT     EPPPPGH        1     0
GAGCCGCCGCCGCCTTCGCAG     EPPPPSQ        1     0
GAGCCGCCGCCGCTTACTAAG     EPPPLTK        1     0
GAGCCGCCGCCGCTTACTGGT     EPPPLTG        1     0
GAGCCGCCGCCGCTTCGGTGG     EPPPLRW        1     0
GAGCCGCCGCCGCTTGATACT     EPPPLDT        1     0
GAGCCGCCGCCGCTTGTTCGG     EPPPLVR        1     0
GAGCCGCCGCCGGATCTGGTG     EPPPDLV        1     0
GAGCCGCCGCCGGGGTGGATG     EPPPGWM        1     0
GAGCCGCCGCCGGGTATGGAG     EPPPGME        1     0
GAGCCGCCGCCGGGTCTTCGT     EPPPGLR        1     0
GAGCCGCCGCCGGTGAATCTT     EPPPVNL        1     0
GAGCCGCCGCCGGTGAGGTTT     EPPPVRF        1     0
GAGCCGCCGCCGGTGCCTTTT     EPPPVPF        1     0
GAGCCGCCGCCGGTTCAGTCT     EPPPVQS        1     0
GAGCCGCCGCCGGTTTTTTTG     EPPPVFL        1     0
GAGCCGCCGCCGTAGACGAAT     EPPPQTN        1     0
GAGCCGCCGCCGTCGATGTTG     EPPPSML        1     0
GAGCCGCCGCCGTCGCTTCTG     EPPPSLL        1     0
GAGCCGCCGCCGTCTGCTCTG     EPPPSAL        1     0
GAGCCGCCGCCGTCTTCGCAT     EPPPSSH        1     0
GAGCCGCCGCCGTCTTTTTCT     EPPPSFS        1     0
GAGCCGCCGCCGTGGTAGACT     EPPPWQT        1     0
GAGCCGCCGCCGTGTAGTCCT     EPPPCSP        1     0
GAGCCGCCGCCGTTTCCGTAT     EPPPFPY        1     0
GAGCCGCCGCCTAAGCCTCCT     EPPPKPP        1     0
GAGCCGCCGCCTAAGGTGCAG     EPPPKVQ        1     0
GAGCCGCCGCCTAAGTGTGCT     EPPPKCA        1     0
GAGCCGCCGCCTAATAGGGAT     EPPPNRD        1     0
GAGCCGCCGCCTAATCCGATG     EPPPNPM        1     0
GAGCCGCCGCCTAATCCTTCT     EPPPNPS        1     0
GAGCCGCCGCCTAATTATGCG     EPPPNYA        1     0
GAGCCGCCGCCTACGAATTTG     EPPPTNL        1     0
GAGCCGCCGCCTACGCATCCG     EPPPTHP        1     0
GAGCCGCCGCCTACTACTTAT     EPPPTTY        1     0
GAGCCGCCGCCTACTACTTCT     EPPPTTS        1     0
GAGCCGCCGCCTACTTATCCT     EPPPTYP        1     0
GAGCCGCCGCCTACTTGGTGG     EPPPTWW        1     0
GAGCCGCCGCCTACTTTTATG     EPPPTFM        1     0
GAGCCGCCGCCTAGGAAGAAT     EPPPRKN        1     0
GAGCCGCCGCCTAGGATTGCG     EPPPRIA        1     0
GAGCCGCCGCCTAGGGATCTG     EPPPRDL        1     0
GAGCCGCCGCCTAGGTGTGGG     EPPPRCG        1     0
GAGCCGCCGCCTAGTATGGTG     EPPPSMV        1     0
GAGCCGCCGCCTAGTATTACT     EPPPSIT        1     0
GAGCCGCCGCCTAGTCATGAG     EPPPSHE        1     0
GAGCCGCCGCCTAGTCCGTTT     EPPPSPF        1     0
GAGCCGCCGCCTAGTGCTATT     EPPPSAI        1     0
GAGCCGCCGCCTATGACTGGT     EPPPMTG        1     0
GAGCCGCCGCCTATGCATCTT     EPPPMHL        1     0
GAGCCGCCGCCTATGCCTCCG     EPPPMPP        1     0
GAGCCGCCGCCTATTATTAGT     EPPPIIS        1     0
GAGCCGCCGCCTCAGGTTCGT     EPPPQVR        1     0
GAGCCGCCGCCTCAGTTTCCT     EPPPQFP        1     0
GAGCCGCCGCCTCATGATTCT     EPPPHDS        1     0
GAGCCGCCGCCTCATGTTATT     EPPPHVI        1     0
GAGCCGCCGCCTCATTGTTGT     EPPPHCC        1     0
GAGCCGCCGCCTCCGATTTGG     EPPPPIW        1     0
GAGCCGCCGCCTCCGCAGAAG     EPPPPQK        1     0
GAGCCGCCGCCTCCGGATCGG     EPPPPDR        1     0
GAGCCGCCGCCTCCTAATTCT     EPPPPNS        1     0
GAGCCGCCGCCTCCTCTTACG     EPPPPLT        1     0
GAGCCGCCGCCTCCTCTTGAG     EPPPPLE        1     0
GAGCCGCCGCCTCCTTGGAAG     EPPPPWK        1     0
GAGCCGCCGCCTCGGACGCAT     EPPPRTH        1     0
GAGCCGCCGCCTCGTACGACT     EPPPRTT        1     0
GAGCCGCCGCCTCGTATGTGG     EPPPRMW        1     0
GAGCCGCCGCCTCGTGCTATT     EPPPRAI        1     0
GAGCCGCCGCCTCGTGCTCCG     EPPPRAP        1     0
GAGCCGCCGCCTCGTTGGTAT     EPPPRWY        1     0
GAGCCGCCGCCTCGTTTGACG     EPPPRLT        1     0
GAGCCGCCGCCTCTGCATAGG     EPPPLHR        1     0
GAGCCGCCGCCTCTGCTTTCG     EPPPLLS        1     0
GAGCCGCCGCCTCTTAAGCAG     EPPPLKQ        1     0
GAGCCGCCGCCTCTTCGTATG     EPPPLRM        1     0
GAGCCGCCGCCTCTTGATGTT     EPPPLDV        1     0
GAGCCGCCGCCTCTTGTGACT     EPPPLVT        1     0
GAGCCGCCGCCTGAGCCTCAG     EPPPEPQ        1     0
GAGCCGCCGCCTGAGTTTGCT     EPPPEFA        1     0
GAGCCGCCGCCTGATCCGACT     EPPPDPT        1     0
GAGCCGCCGCCTGATCCTGCT     EPPPDPA        1     0
GAGCCGCCGCCTGATCGTTTT     EPPPDRF        1     0
GAGCCGCCGCCTGATGCTGTG     EPPPDAV        1     0
GAGCCGCCGCCTGCTCCTCTT     EPPPAPL        1     0
GAGCCGCCGCCTGGGAAGCAG     EPPPGKQ        1     0
GAGCCGCCGCCTGGTACGCAT     EPPPGTH        1     0
GAGCCGCCGCCTGGTATGATG     EPPPGMM        1     0
GAGCCGCCGCCTGGTGCAAGT     EPPPGAS        1     0
GAGCCGCCGCCTGTGCTGGTG     EPPPVLV        1     0
GAGCCGCCGCCTGTTCCGCCT     EPPPVPP        1     0
GAGCCGCCGCCTTATACGCCT     EPPPYTP        1     0
GAGCCGCCGCCTTATATGACG     EPPPYMT        1     0
GAGCCGCCGCCTTCGAAGCAT     EPPPSKH        1     0
GAGCCGCCGCCTTCGATTACG     EPPPSIT        1     0
GAGCCGCCGCCTTCTACGCCT     EPPPSTP        1     0
GAGCCGCCGCCTTCTAGGACG     EPPPSRT        1     0
GAGCCGCCGCCTTCTAGTTCT     EPPPSSS        1     0
GAGCCGCCGCCTTCTGCTGAG     EPPPSAE        1     0
GAGCCGCCGCCTTCTTCTAAG     EPPPSSK        1     0
GAGCCGCCGCCTTGGATTCCG     EPPPWIP        1     0
GAGCCGCCGCCTTGGCTGCCT     EPPPWLP        1     0
GAGCCGCCGCCTTTGACTCAG     EPPPLTQ        1     0
GAGCCGCCGCCTTTGCCTTAT     EPPPLPY        1     0
GAGCCGCCGCCTTTGGTTCAT     EPPPLVH        1     0
GAGCCGCCGCCTTTTCAGTTT     EPPPFQF        1     0
GAGCCGCCGCCTTTTGTGCCG     EPPPFVP        1     0
GAGCCGCCGCGGAAGACTGGG     EPPRKTG        1     0
GAGCCGCCGCGGAATCCGAGG     EPPRNPR        1     0
GAGCCGCCGCGGAATCGTTAG     EPPRNRQ        1     0
GAGCCGCCGCGGACTACTGTT     EPPRTTV        1     0
GAGCCGCCGCGGACTACTTAG     EPPRTTQ        1     0
GAGCCGCCGCGGACTCGGTAT     EPPRTRY        1     0
GAGCCGCCGCGGACTTGTGCT     EPPRTCA        1     0
GAGCCGCCGCGGAGTAATTCG     EPPRSNS        1     0
GAGCCGCCGCGGATTACTATT     EPPRITI        1     0
GAGCCGCCGCGGATTACTGTG     EPPRITV        1     0
GAGCCGCCGCGGATTAGGGAT     EPPRIRD        1     0
GAGCCGCCGCGGATTAGTCCT     EPPRISP        1     0
GAGCCGCCGCGGATTCGGAGT     EPPRIRS        1     0
GAGCCGCCGCGGATTCTGTGG     EPPRILW        1     0
GAGCCGCCGCGGGAGAGTTCG     EPPRESS        1     0
GAGCCGCCGCGGGATCCTCAG     EPPRDPQ        1     0
GAGCCGCCGCGGGGTGGTCGT     EPPRGGR        1     0
GAGCCGCCGCGGGTTCCGGTT     EPPRVPV        1     0
GAGCCGCCGCGGGTTCCTATT     EPPRVPI        1     0
GAGCCGCCGCGGGTTCGTCAT     EPPRVRH        1     0
GAGCCGCCGCGGTATACGAGT     EPPRYTS        1     0
GAGCCGCCGCGGTATACGCGT     EPPRYTR        1     0
GAGCCGCCGCGGTGGAGTGCT     EPPRWSA        1     0
GAGCCGCCGCGGTTGCCTCCG     EPPRLPP        1     0
GAGCCGCCGCGTAATTGTTTT     EPPRNCF        1     0
GAGCCGCCGCGTACGCCTTAT     EPPRTPY        1     0
GAGCCGCCGCGTACGCCTTCT     EPPRTPS        1     0
GAGCCGCCGCGTACTAAGCAT     EPPRTKH        1     0
GAGCCGCCGCGTACTAAGCCT     EPPRTKP        1     0
GAGCCGCCGCGTACTACGAAG     EPPRTTK        1     0
GAGCCGCCGCGTACTCAGGCT     EPPRTQA        1     0
GAGCCGCCGCGTACTCTGAAG     EPPRTLK        1     0
GAGCCGCCGCGTACTGGGAAT     EPPRTGN        1     0
GAGCCGCCGCGTACTTCTGCT     EPPRTSA        1     0
GAGCCGCCGCGTAGGCCGATT     EPPRRPI        1     0
GAGCCGCCGCGTATGCCGGAG     EPPRMPE        1     0
GAGCCGCCGCGTATGCCTCTG     EPPRMPL        1     0
GAGCCGCCGCGTATGCTTTCT     EPPRMLS        1     0
GAGCCGCCGCGTATTAATGAT     EPPRIND        1     0
GAGCCGCCGCGTATTCAGCCT     EPPRIQP        1     0
GAGCCGCCGCGTATTCAGGAT     EPPRIQD        1     0
GAGCCGCCGCGTCAGAATTGT     EPPRQNC        1     0
GAGCCGCCGCGTCAGCCTACG     EPPRQPT        1     0
GAGCCGCCGCGTCATGGGCTT     EPPRHGL        1     0
GAGCCGCCGCGTCATGTTTTG     EPPRHVL        1     0
GAGCCGCCGCGTCCGATTCTG     EPPRPIL        1     0
GAGCCGCCGCGTCCGTCTCCT     EPPRPSP        1     0
GAGCCGCCGCGTCCTACGTCG     EPPRPTS        1     0
GAGCCGCCGCGTCCTCCTATG     EPPRPPM        1     0
GAGCCGCCGCGTCCTCCTCGT     EPPRPPR        1     0
GAGCCGCCGCGTCCTCGGGCT     EPPRPRA        1     0
GAGCCGCCGCGTCCTTTGACG     EPPRPLT        1     0
GAGCCGCCGCGTCGTACGATG     EPPRRTM        1     0
GAGCCGCCGCGTCGTAGTATG     EPPRRSM        1     0
GAGCCGCCGCGTCGTAGTTGG     EPPRRSW        1     0
GAGCCGCCGCGTCGTATGCCT     EPPRRMP        1     0
GAGCCGCCGCGTCGTTGTAAT     EPPRRCN        1     0
GAGCCGCCGCGTCTGCGTAGT     EPPRLRS        1     0
GAGCCGCCGCGTCTTAGGCAG     EPPRLRQ        1     0
GAGCCGCCGCGTGAGGTGGCT     EPPREVA        1     0
GAGCCGCCGCGTGAGGTGTCG     EPPREVS        1     0
GAGCCGCCGCGTGAGGTTACT     EPPREVT        1     0
GAGCCGCCGCGTGCTACTTTT     EPPRATF        1     0
GAGCCGCCGCGTGCTCCGCTG     EPPRAPL        1     0
GAGCCGCCGCGTGCTTCTCAG     EPPRASQ        1     0
GAGCCGCCGCGTGTGTGGGGT     EPPRVWG        1     0
GAGCCGCCGCGTGTTACGACT     EPPRVTT        1     0
GAGCCGCCGCGTGTTCAGTGG     EPPRVQW        1     0
GAGCCGCCGCGTTAGACGAGT     EPPRQTS        1     0
GAGCCGCCGCGTTATACTCGT     EPPRYTR        1     0
GAGCCGCCGCGTTATCCGTTT     EPPRYPF        1     0
GAGCCGCCGCGTTCGACTTTT     EPPRSTF        1     0
GAGCCGCCGCGTTCGTATTTT     EPPRSYF        1     0
GAGCCGCCGCGTTCTAAGTCT     EPPRSKS        1     0
GAGCCGCCGCGTTCTCAGGGG     EPPRSQG        1     0
GAGCCGCCGCGTTCTGATTCG     EPPRSDS        1     0
GAGCCGCCGCGTTCTGTGTTT     EPPRSVF        1     0
GAGCCGCCGCGTTTTACGAAG     EPPRFTK        1     0
GAGCCGCCGCGTTTTCATCAT     EPPRFHH        1     0
GAGCCGCCGCGTTTTCCTACT     EPPRFPT        1     0
GAGCCGCCGCGTTTTGCGAGT     EPPRFAS        1     0
GAGCCGCCGCTGAAGTCTGGT     EPPLKSG        1     0
GAGCCGCCGCTGACTAAGACG     EPPLTKT        1     0
GAGCCGCCGCTGACTCCTAGG     EPPLTPR        1     0
GAGCCGCCGCTGAGTCCGAAG     EPPLSPK        1     0
GAGCCGCCGCTGATTATGTTT     EPPLIMF        1     0
GAGCCGCCGCTGATTCTTATG     EPPLILM        1     0
GAGCCGCCGCTGATTTTGCCT     EPPLILP        1     0
GAGCCGCCGCTGCATAAGCAG     EPPLHKQ        1     0
GAGCCGCCGCTGCATACTGTT     EPPLHTV        1     0
GAGCCGCCGCTGCATTTTGCT     EPPLHFA        1     0
GAGCCGCCGCTGCCTATTCCT     EPPLPIP        1     0
GAGCCGCCGCTGCCTATTCGT     EPPLPIR        1     0
GAGCCGCCGCTGCCTCCTTGG     EPPLPPW        1     0
GAGCCGCCGCTGCCTGGTTTG     EPPLPGL        1     0
GAGCCGCCGCTGCTGACTGGG     EPPLLTG        1     0
GAGCCGCCGCTGCTTGTGTAT     EPPLLVY        1     0
GAGCCGCCGCTGGAGGGGCCT     EPPLEGP        1     0
GAGCCGCCGCTGGTGTTGAAG     EPPLVLK        1     0
GAGCCGCCGCTGGTTCCTCCT     EPPLVPP        1     0
GAGCCGCCGCTGGTTGTTTCT     EPPLVVS        1     0
GAGCCGCCGCTGTAGAAGTCT     EPPLQKS        1     0
GAGCCGCCGCTGTATGATCCT     EPPLYDP        1     0
GAGCCGCCGCTGTCTAGTGAG     EPPLSSE        1     0
GAGCCGCCGCTGTTGAAGCTG     EPPLLKL        1     0
GAGCCGCCGCTGTTGCCTATG     EPPLLPM        1     0
GAGCCGCCGCTGTTGCTGCCT     EPPLLLP        1     0
GAGCCGCCGCTGTTGGATTTG     EPPLLDL        1     0
GAGCCGCCGCTGTTGTATCCT     EPPLLYP        1     0
GAGCCGCCGCTTAAGCCTCCT     EPPLKPP        1     0
GAGCCGCCGCTTAAGCCTGCT     EPPLKPA        1     0
GAGCCGCCGCTTAATACGCGT     EPPLNTR        1     0
GAGCCGCCGCTTAATCAGAAT     EPPLNQN        1     0
GAGCCGCCGCTTAATCATTCG     EPPLNHS        1     0
GAGCCGCCGCTTACTCCTGGG     EPPLTPG        1     0
GAGCCGCCGCTTACTGATGCT     EPPLTDA        1     0
GAGCCGCCGCTTACTGTTACT     EPPLTVT        1     0
GAGCCGCCGCTTACTTCGCAT     EPPLTSH        1     0
GAGCCGCCGCTTACTTGGTCT     EPPLTWS        1     0
GAGCCGCCGCTTAGGGCTCGG     EPPLRAR        1     0
GAGCCGCCGCTTAGTATTCTG     EPPLSIL        1     0
GAGCCGCCGCTTAGTTATTCG     EPPLSYS        1     0
GAGCCGCCGCTTATGCTTAGG     EPPLMLR        1     0
GAGCCGCCGCTTATTATTCCT     EPPLIIP        1     0
GAGCCGCCGCTTCAGGTGTCT     EPPLQVS        1     0
GAGCCGCCGCTTCAGTTTCGG     EPPLQFR        1     0
GAGCCGCCGCTTCATACTATT     EPPLHTI        1     0
GAGCCGCCGCTTCATACTCCT     EPPLHTP        1     0
GAGCCGCCGCTTCATCTTCGT     EPPLHLR        1     0
GAGCCGCCGCTTCATCTTTGG     EPPLHLW        1     0
GAGCCGCCGCTTCATGCTCCT     EPPLHAP        1     0
GAGCCGCCGCTTCATTCGCCT     EPPLHSP        1     0
GAGCCGCCGCTTCCGAAGCCT     EPPLPKP        1     0
GAGCCGCCGCTTCCGAAGGTG     EPPLPKV        1     0
GAGCCGCCGCTTCCGTTGAGT     EPPLPLS        1     0
GAGCCGCCGCTTCCGTTTCCG     EPPLPFP        1     0
GAGCCGCCGCTTCCTAAGCTT     EPPLPKL        1     0
GAGCCGCCGCTTCCTCTGAGG     EPPLPLR        1     0
GAGCCGCCGCTTCCTCTGATT     EPPLPLI        1     0
GAGCCGCCGCTTCCTGGTCCT     EPPLPGP        1     0
GAGCCGCCGCTTCCTTAGAAT     EPPLPQN        1     0
GAGCCGCCGCTTCCTTGGGCT     EPPLPWA        1     0
GAGCCGCCGCTTCGTACTGAG     EPPLRTE        1     0
GAGCCGCCGCTTCTGGGTATT     EPPLLGI        1     0
GAGCCGCCGCTTCTGTGGTAG     EPPLLWQ        1     0
GAGCCGCCGCTTCTTAAGGAT     EPPLLKD        1     0
GAGCCGCCGCTTCTTATGCCT     EPPLLMP        1     0
GAGCCGCCGCTTCTTCCTTCG     EPPLLPS        1     0
GAGCCGCCGCTTCTTCTTCGG     EPPLLLR        1     0
GAGCCGCCGCTTGAGCAGCAT     EPPLEQH        1     0
GAGCCGCCGCTTGATCATCCT     EPPLDHP        1     0
GAGCCGCCGCTTGCGAATCAT     EPPLANH        1     0
GAGCCGCCGCTTGCTGAGCCG     EPPLAEP        1     0
GAGCCGCCGCTTGCTGATCGT     EPPLADR        1     0
GAGCCGCCGCTTGGGAATTGG     EPPLGNW        1     0
GAGCCGCCGCTTGGTAGGATT     EPPLGRI        1     0
GAGCCGCCGCTTGTGATGATG     EPPLVMM        1     0
GAGCCGCCGCTTGTTATTCTT     EPPLVIL        1     0
GAGCCGCCGCTTGTTCTTATG     EPPLVLM        1     0
GAGCCGCCGCTTTATCCTCCT     EPPLYPP        1     0
GAGCCGCCGCTTTCGTTTCTT     EPPLSFL        1     0
GAGCCGCCGCTTTCTTCTCAG     EPPLSSQ        1     0
GAGCCGCCGCTTTCTTGGCGT     EPPLSWR        1     0
GAGCCGCCGCTTTTGACTCAT     EPPLLTH        1     0
GAGCCGCCGCTTTTGGATATT     EPPLLDI        1     0
GAGCCGCCGCTTTTTGCTCGT     EPPLFAR        1     0
GAGCCGCCGCTTTTTTCTGAG     EPPLFSE        1     0
GAGCCGCCGGAGAAGCCGCGT     EPPEKPR        1     0
GAGCCGCCGGAGACTTCGAGG     EPPETSR        1     0
GAGCCGCCGGAGATGAGGTGT     EPPEMRC        1     0
GAGCCGCCGGAGATGCATCGG     EPPEMHR        1     0
GAGCCGCCGGAGATGCCGCCT     EPPEMPP        1     0
GAGCCGCCGGAGATGGTTTCG     EPPEMVS        1     0
GAGCCGCCGGAGCAGACGTAT     EPPEQTY        1     0
GAGCCGCCGGAGCCGTTTGCT     EPPEPFA        1     0
GAGCCGCCGGAGCCTAGTCAT     EPPEPSH        1     0
GAGCCGCCGGAGCCTATGCAT     EPPEPMH        1     0
GAGCCGCCGGAGCCTTTTAAT     EPPEPFN        1     0
GAGCCGCCGGAGCGTAGGTCG     EPPERRS        1     0
GAGCCGCCGGAGCTGACTCAT     EPPELTH        1     0
GAGCCGCCGGAGCTGGATATG     EPPELDM        1     0
GAGCCGCCGGAGCTTTCGGTG     EPPELSV        1     0
GAGCCGCCGGAGGATCAGCCT     EPPEDQP        1     0
GAGCCGCCGGAGGTGAGGGAT     EPPEVRD        1     0
GAGCCGCCGGAGTAGGCTCTG     EPPEQAL        1     0
GAGCCGCCGGAGTCTAATCAT     EPPESNH        1     0
GAGCCGCCGGAGTTGTTGCTT     EPPELLL        1     0
GAGCCGCCGGAGTTTCATCAG     EPPEFHQ        1     0
GAGCCGCCGGAGTTTTGGTGG     EPPEFWW        1     0
GAGCCGCCGGATAATAAGTCG     EPPDNKS        1     0
GAGCCGCCGGATAATGTTTTG     EPPDNVL        1     0
GAGCCGCCGGATACGCCTAGT     EPPDTPS        1     0
GAGCCGCCGGATACTCTGACG     EPPDTLT        1     0
GAGCCGCCGGATACTTCTCGG     EPPDTSR        1     0
GAGCCGCCGGATACTTTTTCT     EPPDTFS        1     0
GAGCCGCCGGATAGTAGGCGT     EPPDSRR        1     0
GAGCCGCCGGATAGTCCTTAT     EPPDSPY        1     0
GAGCCGCCGGATATGCTTGCG     EPPDMLA        1     0
GAGCCGCCGGATCAGTTGCCG     EPPDQLP        1     0
GAGCCGCCGGATCATACGCCT     EPPDHTP        1     0
GAGCCGCCGGATCATACTCAA     EPPDHTQ        1     0
GAGCCGCCGGATCATGTTATG     EPPDHVM        1     0
GAGCCGCCGGATCATGTTCCT     EPPDHVP        1     0
GAGCCGCCGGATCCGCGTAAT     EPPDPRN        1     0
GAGCCGCCGGATCCGCTGCAA     EPPDPLQ        1     0
GAGCCGCCGGATCCTCTGTCT     EPPDPLS        1     0
GAGCCGCCGGATCCTCTTCAT     EPPDPLH        1     0
GAGCCGCCGGATCCTTGTTTG     EPPDPCL        1     0
GAGCCGCCGGATCTGCGGTAT     EPPDLRY        1     0
GAGCCGCCGGATCTGGGGGTT     EPPDLGV        1     0
GAGCCGCCGGATCTTAATAAT     EPPDLNN        1     0
GAGCCGCCGGATCTTAGGTGT     EPPDLRC        1     0
GAGCCGCCGGATCTTCATACG     EPPDLHT        1     0
GAGCCGCCGGATCTTTGGTAT     EPPDLWY        1     0
GAGCCGCCGGATGAGGGTACT     EPPDEGT        1     0
GAGCCGCCGGATGAGTGTCCT     EPPDECP        1     0
GAGCCGCCGGATGATGAGTCT     EPPDDES        1     0
GAGCCGCCGGATGCTCATCTT     EPPDAHL        1     0
GAGCCGCCGGATGGGCATGCG     EPPDGHA        1     0
GAGCCGCCGGATGTGACTCTT     EPPDVTL        1     0
GAGCCGCCGGATGTTAGTATT     EPPDVSI        1     0
GAGCCGCCGGATTAGCTGTCT     EPPDQLS        1     0
GAGCCGCCGGATTATCATTTT     EPPDYHF        1     0
GAGCCGCCGGATTCTGCTAGT     EPPDSAS        1     0
GAGCCGCCGGATTGCTGTCAT     EPPDCCH        1     0
GAGCCGCCGGATTGTCAGGCT     EPPDCQA        1     0
GAGCCGCCGGATTTGACTTAT     EPPDLTY        1     0
GAGCCGCCGGATTTGATTTCG     EPPDLIS        1     0
GAGCCGCCGGATTTGGGTACT     EPPDLGT        1     0
GAGCCGCCGGATTTTCCTACG     EPPDFPT        1     0
GAGCCGCCGGCGAATCTGCGT     EPPANLR        1     0
GAGCCGCCGGCGACTAATACT     EPPATNT        1     0
GAGCCGCCGGCGACTCGTAAG     EPPATRK        1     0
GAGCCGCCGGCGAGTCGTACT     EPPASRT        1     0
GAGCCGCCGGCGATTAATCCG     EPPAINP        1     0
GAGCCGCCGGCGATTGTGAAT     EPPAIVN        1     0
GAGCCGCCGGCGCATGAGCTG     EPPAHEL        1     0
GAGCCGCCGGCGGGGGTTGGG     EPPAGVG        1     0
GAGCCGCCGGCGGTTCCTGTT     EPPAVPV        1     0
GAGCCGCCGGCGTGGGAGAAG     EPPAWEK        1     0
GAGCCGCCGGCTAAGCCTTTG     EPPAKPL        1     0
GAGCCGCCGGCTAAGCGTCCG     EPPAKRP        1     0
GAGCCGCCGGCTACGCAGACT     EPPATQT        1     0
GAGCCGCCGGCTACTCGGAAT     EPPATRN        1     0
GAGCCGCCGGCTATTAATACG     EPPAINT        1     0
GAGCCGCCGGCTCATGGTGAG     EPPAHGE        1     0
GAGCCGCCGGCTCTTCAGCAG     EPPALQQ        1     0
GAGCCGCCGGCTGATAGTCAT     EPPADSH        1     0
GAGCCGCCGGGGACGTAGGAT     EPPGTQD        1     0
GAGCCGCCGGGGACGTTTGCT     EPPGTFA        1     0
GAGCCGCCGGGGATGCATCAT     EPPGMHH        1     0
GAGCCGCCGGGGATGCCTGTT     EPPGMPV        1     0
GAGCCGCCGGGGATGGGTCCT     EPPGMGP        1     0
GAGCCGCCGGGGATTGCTAGG     EPPGIAR        1     0
GAGCCGCCGGGGCCTCCTGGT     EPPGPPG        1     0
GAGCCGCCGGGGGAGCGTCGT     EPPGERR        1     0
GAGCCGCCGGGGGAGCTGTTT     EPPGELF        1     0
GAGCCGCCGGGGGATCGTTCG     EPPGDRS        1     0
GAGCCGCCGGGGGGTTCGCCT     EPPGGSP        1     0
GAGCCGCCGGGGTATACGCCT     EPPGYTP        1     0
GAGCCGCCGGGGTCTTCGTCT     EPPGSSS        1     0
GAGCCGCCGGGGTTGTCGTTT     EPPGLSF        1     0
GAGCCGCCGGGTAAGAGTAAT     EPPGKSN        1     0
GAGCCGCCGGGTAAGCGTACG     EPPGKRT        1     0
GAGCCGCCGGGTACTACTTCT     EPPGTTS        1     0
GAGCCGCCGGGTACTCTTTTG     EPPGTLL        1     0
GAGCCGCCGGGTACTTGTGTG     EPPGTCV        1     0
GAGCCGCCGGGTAGGTATAGT     EPPGRYS        1     0
GAGCCGCCGGGTAGTTATTCG     EPPGSYS        1     0
GAGCCGCCGGGTATTAGGACT     EPPGIRT        1     0
GAGCCGCCGGGTCATAGGCCG     EPPGHRP        1     0
GAGCCGCCGGGTCATGATCAT     EPPGHDH        1     0
GAGCCGCCGGGTCATGATTGG     EPPGHDW        1     0
GAGCCGCCGGGTCATTCTCGT     EPPGHSR        1     0
GAGCCGCCGGGTCCTACGTAG     EPPGPTQ        1     0
GAGCCGCCGGGTCCTCCGGGG     EPPGPPG        1     0
GAGCCGCCGGGTCGGATGCCG     EPPGRMP        1     0
GAGCCGCCGGGTCTTCATCGG     EPPGLHR        1     0
GAGCCGCCGGGTCTTTCCAAG     EPPGLSK        1     0
GAGCCGCCGGGTGAGAATCTT     EPPGENL        1     0
GAGCCGCCGGGTGATACGCTG     EPPGDTL        1     0
GAGCCGCCGGGTGATCTGCCT     EPPGDLP        1     0
GAGCCGCCGGGTGCGATGCTG     EPPGAML        1     0
GAGCCGCCGGGTTATTATCTG     EPPGYYL        1     0
GAGCCGCCGGGTTCGCTTACG     EPPGSLT        1     0
GAGCCGCCGGGTTGGTCGCCT     EPPGWSP        1     0
GAGCCGCCGGGTTTGTCGTTT     EPPGLSF        1     0
GAGCCGCCGGTGAATCCGAGG     EPPVNPR        1     0
GAGCCGCCGGTGACTACTTCG     EPPVTTS        1     0
GAGCCGCCGGTGACTAGGCCT     EPPVTRP        1     0
GAGCCGCCGGTGACTCCTCTG     EPPVTPL        1     0
GAGCCGCCGGTGACTTCTGAT     EPPVTSD        1     0
GAGCCGCCGGTGCATACTCCT     EPPVHTP        1     0
GAGCCGCCGGTGCCTACTCCT     EPPVPTP        1     0
GAGCCGCCGGTGCCTAGTTGG     EPPVPSW        1     0
GAGCCGCCGGTGCCTCATCCT     EPPVPHP        1     0
GAGCCGCCGGTGCCTCGTCAG     EPPVPRQ        1     0
GAGCCGCCGGTGCGGGGTTCG     EPPVRGS        1     0
GAGCCGCCGGTGCTGCATAGT     EPPVLHS        1     0
GAGCCGCCGGTGCTTAAGACG     EPPVLKT        1     0
GAGCCGCCGGTGGAGTCTCAT     EPPVESH        1     0
GAGCCGCCGGTGGATCAGTCT     EPPVDQS        1     0
GAGCCGCCGGTGGATGCGTAT     EPPVDAY        1     0
GAGCCGCCGGTGGGGACGACT     EPPVGTT        1     0
GAGCCGCCGGTGTATTCTCAG     EPPVYSQ        1     0
GAGCCGCCGGTGTGGCCTCGT     EPPVWPR        1     0
GAGCCGCCGGTGTGGCCTTTG     EPPVWPL        1     0
GAGCCGCCGGTGTTGTCGTCT     EPPVLSS        1     0
GAGCCGCCGGTGTTTCATACG     EPPVFHT        1     0
GAGCCGCCGGTTAAGTCTAGT     EPPVKSS        1     0
GAGCCGCCGGTTAATAGTCCG     EPPVNSP        1     0
GAGCCGCCGGTTAATGCGGAT     EPPVNAD        1     0
GAGCCGCCGGTTACTGCTTGG     EPPVTAW        1     0
GAGCCGCCGGTTAGGGTTCGT     EPPVRVR        1     0
GAGCCGCCGGTTAGTAGTTCT     EPPVSSS        1     0
GAGCCGCCGGTTATGCCTTGG     EPPVMPW        1     0
GAGCCGCCGGTTCAGCCTACT     EPPVQPT        1     0
GAGCCGCCGGTTCATACGGAG     EPPVHTE        1     0
GAGCCGCCGGTTCATCCTCCG     EPPVHPP        1     0
GAGCCGCCGGTTCATGTTCTT     EPPVHVL        1     0
GAGCCGCCGGTTCCGAAGTCG     EPPVPKS        1     0
GAGCCGCCGGTTCCGCTGCGA     EPPVPLR        1     0
GAGCCGCCGGTTCCGTCTATT     EPPVPSI        1     0
GAGCCGCCGGTTCCGTTTCCT     EPPVPFP        1     0
GAGCCGCCGGTTCCTATGCAG     EPPVPMQ        1     0
GAGCCGCCGGTTCCTCCTCAT     EPPVPPH        1     0
GAGCCGCCGGTTCGGTCGAAG     EPPVRSK        1     0
GAGCCGCCGGTTCTGCCTAAT     EPPVLPN        1     0
GAGCCGCCGGTTCTTCCGCAT     EPPVLPH        1     0
GAGCCGCCGGTTCTTCCTGTT     EPPVLPV        1     0
GAGCCGCCGGTTCTTTATTCT     EPPVLYS        1     0
GAGCCGCCGGTTGAGTGTGCG     EPPVECA        1     0
GAGCCGCCGGTTGCGAAGCCT     EPPVAKP        1     0
GAGCCGCCGGTTGCGACTTGG     EPPVATW        1     0
GAGCCGCCGGTTGCTCCGCGT     EPPVAPR        1     0
GAGCCGCCGGTTGGGTGGTTG     EPPVGWL        1     0
GAGCCGCCGGTTGTTCCTCTG     EPPVVPL        1     0
GAGCCGCCGGTTGTTGATAGT     EPPVVDS        1     0
GAGCCGCCGGTTTAGCTTTAT     EPPVQLY        1     0
GAGCCGCCGGTTTCGGTGCAT     EPPVSVH        1     0
GAGCCGCCGGTTTGGACGTTG     EPPVWTL        1     0
GAGCCGCCGTAGAAGCTTAAT     EPPQKLN        1     0
GAGCCGCCGTAGAAGTGGTAT     EPPQKWY        1     0
GAGCCGCCGTAGAATAAGCTT     EPPQNKL        1     0
GAGCCGCCGTAGACTTTGCGT     EPPQTLR        1     0
GAGCCGCCGTAGAGTCATCCT     EPPQSHP        1     0
GAGCCGCCGTAGATGCTTCTG     EPPQMLL        1     0
GAGCCGCCGTAGATGGAGCAT     EPPQMEH        1     0
GAGCCGCCGTAGATTACGCGG     EPPQITR        1     0
GAGCCGCCGTAGATTCCTCTG     EPPQIPL        1     0
GAGCCGCCGTAGCATACGCAG     EPPQHTQ        1     0
GAGCCGCCGTAGCATGGGCCG     EPPQHGP        1     0
GAGCCGCCGTAGCCTAAGCCT     EPPQPKP        1     0
GAGCCGCCGTAGCCTCAGAAT     EPPQPQN        1     0
GAGCCGCCGTAGCTTAGTCCG     EPPQLSP        1     0
GAGCCGCCGTAGCTTTCGCCT     EPPQLSP        1     0
GAGCCGCCGTAGGAGCAGGTG     EPPQEQV        1     0
GAGCCGCCGTAGGGTTGTTGT     EPPQGCC        1     0
GAGCCGCCGTAGGTGCCTGCT     EPPQVPA        1     0
GAGCCGCCGTAGGTGTCTTCG     EPPQVSS        1     0
GAGCCGCCGTATAATCAGTAT     EPPYNQY        1     0
GAGCCGCCGTATACGCATGTT     EPPYTHV        1     0
GAGCCGCCGTATACGCTGACT     EPPYTLT        1     0
GAGCCGCCGTATACTTCGATG     EPPYTSM        1     0
GAGCCGCCGTATAGTAAGACG     EPPYSKT        1     0
GAGCCGCCGTATAGTTATTTT     EPPYSYF        1     0
GAGCCGCCGTATATGCAGTGT     EPPYMQC        1     0
GAGCCGCCGTATATGCTTTCT     EPPYMLS        1     0
GAGCCGCCGTATCAGAAGCAT     EPPYQKH        1     0
GAGCCGCCGTATCATCTGCCT     EPPYHLP        1     0
GAGCCGCCGTATCCTAAGGGG     EPPYPKG        1     0
GAGCCGCCGTATCCTCTGGCT     EPPYPLA        1     0
GAGCCGCCGTATCCTGGTCAT     EPPYPGH        1     0
GAGCCGCCGTATCCTGGTGAT     EPPYPGD        1     0
GAGCCGCCGTATCGTAATGCT     EPPYRNA        1     0
GAGCCGCCGTATCGTTATCAT     EPPYRYH        1     0
GAGCCGCCGTATCTGGAGCAT     EPPYLEH        1     0
GAGCCGCCGTATGATATGGAG     EPPYDME        1     0
GAGCCGCCGTATGCGCTGTTT     EPPYALF        1     0
GAGCCGCCGTATGCTATTAAT     EPPYAIN        1     0
GAGCCGCCGTATGCTCATTCT     EPPYAHS        1     0
GAGCCGCCGTATGCTGTTACG     EPPYAVT        1     0
GAGCCGCCGTATGGTCCTCTG     EPPYGPL        1     0
GAGCCGCCGTATGTTCCTGGG     EPPYVPG        1     0
GAGCCGCCGTATGTTGGGTCT     EPPYVGS        1     0
GAGCCGCCGTATGTTTGGTCT     EPPYVWS        1     0
GAGCCGCCGTATTCGAAGAGG     EPPYSKR        1     0
GAGCCGCCGTATTCGCATGGG     EPPYSHG        1     0
GAGCCGCCGTATTCTCCGCTG     EPPYSPL        1     0
GAGCCGCCGTATTCTGCTGTG     EPPYSAV        1     0
GAGCCGCCGTATTGGTATCGG     EPPYWYR        1     0
GAGCCGCCGTATTGTCCGCAG     EPPYCPQ        1     0
GAGCCGCCGTCGAATATGACT     EPPSNMT        1     0
GAGCCGCCGTCGAATGAGCAT     EPPSNEH        1     0
GAGCCGCCGTCGAATGCTGTG     EPPSNAV        1     0
GAGCCGCCGTCGACGAGTTGG     EPPSTSW        1     0
GAGCCGCCGTCGACGCGTTTT     EPPSTRF        1     0
GAGCCGCCGTCGACGTAGAAG     EPPSTQK        1     0
GAGCCGCCGTCGACTAAGATG     EPPSTKM        1     0
GAGCCGCCGTCGACTACTACG     EPPSTTT        1     0
GAGCCGCCGTCGACTACTTAT     EPPSTTY        1     0
GAGCCGCCGTCGACTGTGCAT     EPPSTVH        1     0
GAGCCGCCGTCGAGTAGGGAT     EPPSSRD        1     0
GAGCCGCCGTCGATGGGGCAG     EPPSMGQ        1     0
GAGCCGCCGTCGATTCAGACT     EPPSIQT        1     0
GAGCCGCCGTCGCAGTTTAAT     EPPSQFN        1     0
GAGCCGCCGTCGCCTCTTCGG     EPPSPLR        1     0
GAGCCGCCGTCGCCTCTTCTG     EPPSPLL        1     0
GAGCCGCCGTCGCCTTTGGAT     EPPSPLD        1     0
GAGCCGCCGTCGCCTTTGGCT     EPPSPLA        1     0
GAGCCGCCGTCGCTGATGCTG     EPPSLML        1     0
GAGCCGCCGTCGCTTACGGTT     EPPSLTV        1     0
GAGCCGCCGTCGCTTCGTCTT     EPPSLRL        1     0
GAGCCGCCGTCGGATCCTCAG     EPPSDPQ        1     0
GAGCCGCCGTCGGGTCGTTTT     EPPSGRF        1     0
GAGCCGCCGTCGGTGGTTGTT     EPPSVVV        1     0
GAGCCGCCGTCGTATCATGCG     EPPSYHA        1     0
GAGCCGCCGTCGTATCTGCAT     EPPSYLH        1     0
GAGCCGCCGTCGTATTTGCCT     EPPSYLP        1     0
GAGCCGCCGTCGTCGTCGTAT     EPPSSSY        1     0
GAGCCGCCGTCGTCTCCGCAT     EPPSSPH        1     0
GAGCCGCCGTCGTCTGTGAAG     EPPSSVK        1     0
GAGCCGCCGTCTAAGCCTGTG     EPPSKPV        1     0
GAGCCGCCGTCTAAGTGGTAG     EPPSKWQ        1     0
GAGCCGCCGTCTAATAAGAGT     EPPSNKS        1     0
GAGCCGCCGTCTAATACGCAT     EPPSNTH        1     0
GAGCCGCCGTCTAATCTGCTT     EPPSNLL        1     0
GAGCCGCCGTCTACATCGTTT     EPPSTSF        1     0
GAGCCGCCGTCTACGGTGCCT     EPPSTVP        1     0
GAGCCGCCGTCTACTCATGAG     EPPSTHE        1     0
GAGCCGCCGTCTACTCCTATT     EPPSTPI        1     0
GAGCCGCCGTCTACTCCTCCG     EPPSTPP        1     0
GAGCCGCCGTCTAGGGCTGTG     EPPSRAV        1     0
GAGCCGCCGTCTAGGTCTCAT     EPPSRSH        1     0
GAGCCGCCGTCTAGTTCGCTT     EPPSSSL        1     0
GAGCCGCCGTCTATGCGTACT     EPPSMRT        1     0
GAGCCGCCGTCTATGGAGAAT     EPPSMEN        1     0
GAGCCGCCGTCTATTACGTTT     EPPSITF        1     0
GAGCCGCCGTCTATTTATTCT     EPPSIYS        1     0
GAGCCGCCGTCTCCGCTGTTT     EPPSPLF        1     0
GAGCCGCCGTCTCCTACTCCT     EPPSPTP        1     0
GAGCCGCCGTCTCCTATGCAG     EPPSPMQ        1     0
GAGCCGCCGTCTCCTCCGCTG     EPPSPPL        1     0
GAGCCGCCGTCTCCTTCTTCG     EPPSPSS        1     0
GAGCCGCCGTCTCGTAATCTT     EPPSRNL        1     0
GAGCCGCCGTCTCGTACGATG     EPPSRTM        1     0
GAGCCGCCGTCTCGTTATCCT     EPPSRYP        1     0
GAGCCGCCGTCTCGTTATTCG     EPPSRYS        1     0
GAGCCGCCGTCTCTGAAGGAG     EPPSLKE        1     0
GAGCCGCCGTCTCTGAAGGGT     EPPSLKG        1     0
GAGCCGCCGTCTCTGCAGCCT     EPPSLQP        1     0
GAGCCGCCGTCTCTGCCTTCT     EPPSLPS        1     0
GAGCCGCCGTCTCTTCAGCAG     EPPSLQQ        1     0
GAGCCGCCGTCTCTTCTGCTT     EPPSLLL        1     0
GAGCCGCCGTCTCTTTTTTTT     EPPSLFF        1     0
GAGCCGCCGTCTGATTCTCGG     EPPSDSR        1     0
GAGCCGCCGTCTGCGCGTAAT     EPPSARN        1     0
GAGCCGCCGTCTGGTCTCTTG     EPPSGLL        1     0
GAGCCGCCGTCTGGTGGGAAG     EPPSGGK        1     0
GAGCCGCCGTCTGTGCGTCTT     EPPSVRL        1     0
GAGCCGCCGTCTGTTCTGTGT     EPPSVLC        1     0
GAGCCGCCGTCTTATAGGATG     EPPSYRM        1     0
GAGCCGCCGTCTTCGCTTCCG     EPPSSLP        1     0
GAGCCGCCGTCTTCTGTGTTT     EPPSSVF        1     0
GAGCCGCCGTCTTCTTCGGAG     EPPSSSE        1     0
GAGCCGCCGTCTTTGCTTCGT     EPPSLLR        1     0
GAGCCGCCGTCTTTTCTTGCG     EPPSFLA        1     0
GAGCCGCCGTCTTTTGTTCTT     EPPSFVL        1     0
GAGCCGCCGTGGACGTGGCTT     EPPWTWL        1     0
GAGCCGCCGTGGACTCGTAAT     EPPWTRN        1     0
GAGCCGCCGTGGATGCCGTAT     EPPWMPY        1     0
GAGCCGCCGTGGATTCGTACT     EPPWIRT        1     0
GAGCCGCCGTGGCAGATTTCG     EPPWQIS        1     0
GAGCCGCCGTGGCAGGATACG     EPPWQDT        1     0
GAGCCGCCGTGGCATACGTCT     EPPWHTS        1     0
GAGCCGCCGTGGCATGGGAAG     EPPWHGK        1     0
GAGCCGCCGTGGCATTATCAT     EPPWHYH        1     0
GAGCCGCCGTGGCGTAATTCG     EPPWRNS        1     0
GAGCCGCCGTGGCTTAGTCCT     EPPWLSP        1     0
GAGCCGCCGTGGTCTCTTGGT     EPPWSLG        1     0
GAGCCGCCGTGGTTGGCTCCG     EPPWLAP        1     0
GAGCCGCCGTGTAAGCCTCGT     EPPCKPR        1     0
GAGCCGCCGTGTAATAGTTGT     EPPCNSC        1     0
GAGCCGCCGTGTAATCCTATG     EPPCNPM        1     0
GAGCCGCCGTGTAATCTTTAT     EPPCNLY        1     0
GAGCCGCCGTGTAGGAGTCCT     EPPCRSP        1     0
GAGCCGCCGTGTAGTAGGACT     EPPCSRT        1     0
GAGCCGCCGTGTATGCATAGT     EPPCMHS        1     0
GAGCCGCCGTGTCCTACGTAT     EPPCPTY        1     0
GAGCCGCCGTGTCCTCTTGGG     EPPCPLG        1     0
GAGCCGCCGTGTCCTGGGTCG     EPPCPGS        1     0
GAGCCGCCGTGTCGGATGCCG     EPPCRMP        1     0
GAGCCGCCGTGTCTGCCGATA     EPPCLPI        1     0
GAGCCGCCGTGTGATTCGCAG     EPPCDSQ        1     0
GAGCCGCCGTGTGCGAATGAT     EPPCAND        1     0
GAGCCGCCGTGTGTGCCTAAT     EPPCVPN        1     0
GAGCCGCCGTGTGTGCCTCTG     EPPCVPL        1     0
GAGCCGCCGTGTGTTACTGAT     EPPCVTD        1     0
GAGCCGCCGTGTTTGATTGTT     EPPCLIV        1     0
GAGCCGCCGTGTTTTACTGAT     EPPCFTD        1     0
GAGCCGCCGTTGAATCCTTAT     EPPLNPY        1     0
GAGCCGCCGTTGAATGGGAGT     EPPLNGS        1     0
GAGCCGCCGTTGACGTATCGT     EPPLTYR        1     0
GAGCCGCCGTTGACTACGACT     EPPLTTT        1     0
GAGCCGCCGTTGACTCTGAAT     EPPLTLN        1     0
GAGCCGCCGTTGACTGGTCCG     EPPLTGP        1     0
GAGCCGCCGTTGAGTACTCTG     EPPLSTL        1     0
GAGCCGCCGTTGATGGGGGAT     EPPLMGD        1     0
GAGCCGCCGTTGATTAAGCCT     EPPLIKP        1     0
GAGCCGCCGTTGCAGCTTCTT     EPPLQLL        1     0
GAGCCGCCGTTGCATTCGAGG     EPPLHSR        1     0
GAGCCGCCGTTGCCGAGGACG     EPPLPRT        1     0
GAGCCGCCGTTGCGTATTCGT     EPPLRIR        1     0
GAGCCGCCGTTGCTGTCTACG     EPPLLST        1     0
GAGCCGCCGTTGGATAGTTCG     EPPLDSS        1     0
GAGCCGCCGTTGGTGCCTTGG     EPPLVPW        1     0
GAGCCGCCGTTGGTGTTGATG     EPPLVLM        1     0
GAGCCGCCGTTGTCTCTGGCT     EPPLSLA        1     0
GAGCCGCCGTTGTTGAAGAGG     EPPLLKR        1     0
GAGCCGCCGTTGTTGTCTATG     EPPLLSM        1     0
GAGCCGCCGTTTAATGTGATT     EPPFNVI        1     0
GAGCCGCCGTTTACGTCTTCT     EPPFTSS        1     0
GAGCCGCCGTTTATGCGGTAT     EPPFMRY        1     0
GAGCCGCCGTTTATTCCTATT     EPPFIPI        1     0
GAGCCGCCGTTTCAGCGTTCT     EPPFQRS        1     0
GAGCCGCCGTTTCATGGTATG     EPPFHGM        1     0
GAGCCGCCGTTTCCGATGCTT     EPPFPML        1     0
GAGCCGCCGTTTCCGCCTAGG     EPPFPPR        1     0
GAGCCGCCGTTTCCGTATGGT     EPPFPYG        1     0
GAGCCGCCGTTTCCTACTTCG     EPPFPTS        1     0
GAGCCGCCGTTTCCTATGCAT     EPPFPMH        1     0
GAGCCGCCGTTTCCTATTAGG     EPPFPIR        1     0
GAGCCGCCGTTTCCTCCTTCG     EPPFPPS        1     0
GAGCCGCCGTTTCCTGTGCTT     EPPFPVL        1     0
GAGCCGCCGTTTCCTGTGGAT     EPPFPVD        1     0
GAGCCGCCGTTTCCTTTGCCG     EPPFPLP        1     0
GAGCCGCCGTTTCTGACGCCT     EPPFLTP        1     0
GAGCCGCCGTTTCTGTCTTAT     EPPFLSY        1     0
GAGCCGCCGTTTCTTGCTTGG     EPPFLAW        1     0
GAGCCGCCGTTTGAGGCTATG     EPPFEAM        1     0
GAGCCGCCGTTTGCTGTTAAG     EPPFAVK        1     0
GAGCCGCCGTTTTCGCCGTGT     EPPFSPC        1     0
GAGCCGCCGTTTTCGGGTGGG     EPPFSGG        1     0
GAGCCGCCGTTTTCTGCGCAT     EPPFSAH        1     0
GAGCCGCCGTTTTGTCGTTAT     EPPFCRY        1     0
GAGCCGCCTAAGAAGTCTCCG     EPPKKSP        1     0
GAGCCGCCTAAGAATACTATT     EPPKNTI        1     0
GAGCCGCCTAAGACTCCGCAT     EPPKTPH        1     0
GAGCCGCCTAAGACTCCTATT     EPPKTPI        1     0
GAGCCGCCTAAGACTCTGAGG     EPPKTLR        1     0
GAGCCGCCTAAGAGTCATGAT     EPPKSHD        1     0
GAGCCGCCTAAGATATGGTTG     EPPKIWL        1     0
GAGCCGCCTAAGATGCTTCTT     EPPKMLL        1     0
GAGCCGCCTAAGATTCCGCAG     EPPKIPQ        1     0
GAGCCGCCTAAGATTCTGTCT     EPPKILS        1     0
GAGCCGCCTAAGCAGACTCTT     EPPKQTL        1     0
GAGCCGCCTAAGCATCCTCCT     EPPKHPP        1     0
GAGCCGCCTAAGCATCCTGCT     EPPKHPA        1     0
GAGCCGCCTAAGCATCGGACG     EPPKHRT        1     0
GAGCCGCCTAAGCCGTTGATG     EPPKPLM        1     0
GAGCCGCCTAAGCCTAAGTGG     EPPKPKW        1     0
GAGCCGCCTAAGCCTACGTCT     EPPKPTS        1     0
GAGCCGCCTAAGCCTAGTTCG     EPPKPSS        1     0
GAGCCGCCTAAGCCTCCTCCG     EPPKPPP        1     0
GAGCCGCCTAAGCCTTTGCCG     EPPKPLP        1     0
GAGCCGCCTAAGCTGCTGGGT     EPPKLLG        1     0
GAGCCGCCTAAGCTTACGAGG     EPPKLTR        1     0
GAGCCGCCTAAGCTTACGTCT     EPPKLTS        1     0
GAGCCGCCTAAGCTTGATCAT     EPPKLDH        1     0
GAGCCGCCTAAGCTTGTTCAT     EPPKLVH        1     0
GAGCCGCCTAAGCTTTGGCTG     EPPKLWL        1     0
GAGCCGCCTAAGGGGTGGTGG     EPPKGWW        1     0
GAGCCGCCTAAGGTTCTGTCG     EPPKVLS        1     0
GAGCCGCCTAAGTATCCGACG     EPPKYPT        1     0
GAGCCGCCTAAGTATGCTGTG     EPPKYAV        1     0
GAGCCGCCTAAGTATTCTGTG     EPPKYSV        1     0
GAGCCGCCTAAGTCTCGTACG     EPPKSRT        1     0
GAGCCGCCTAAGTGGCCTCAT     EPPKWPH        1     0
GAGCCGCCTAAGTGTGCGCTT     EPPKCAL        1     0
GAGCCGCCTAAGTTGAATCTG     EPPKLNL        1     0
GAGCCGCCTAAGTTTATGGAT     EPPKFMD        1     0
GAGCCGCCTAAGTTTCCGGAG     EPPKFPE        1     0
GAGCCGCCTAATAAGCTTGTT     EPPNKLV        1     0
GAGCCGCCTAATAAGTATTCT     EPPNKYS        1     0
GAGCCGCCTAATAAGTTGATG     EPPNKLM        1     0
GAGCCGCCTAATAATCGTGGG     EPPNNRG        1     0
GAGCCGCCTAATAATGAGGGT     EPPNNEG        1     0
GAGCCGCCTAATACGAGGTAT     EPPNTRY        1     0
GAGCCGCCTAATACTATTTGG     EPPNTIW        1     0
GAGCCGCCTAATAGGAGGATG     EPPNRRM        1     0
GAGCCGCCTAATAGGGGTTAT     EPPNRGY        1     0
GAGCCGCCTAATAGTCATGCT     EPPNSHA        1     0
GAGCCGCCTAATAGTTCGCAG     EPPNSSQ        1     0
GAGCCGCCTAATATGCAGGAG     EPPNMQE        1     0
GAGCCGCCTAATATTCCTCCT     EPPNIPP        1     0
GAGCCGCCTAATATTCTGCGT     EPPNILR        1     0
GAGCCGCCTAATCAGACGCGT     EPPNQTR        1     0
GAGCCGCCTAATCAGCCGTCG     EPPNQPS        1     0
GAGCCGCCTAATCAGGAGCAT     EPPNQEH        1     0
GAGCCGCCTAATCAGGCTCCT     EPPNQAP        1     0
GAGCCGCCTAATCATCCTGAG     EPPNHPE        1     0
GAGCCGCCTAATCATCTGCGT     EPPNHLR        1     0
GAGCCGCCTAATCATCTTATT     EPPNHLI        1     0
GAGCCGCCTAATCCGATTAAT     EPPNPIN        1     0
GAGCCGCCTAATCCGGTTCAT     EPPNPVH        1     0
GAGCCGCCTAATCCTAATCCT     EPPNPNP        1     0
GAGCCGCCTAATCCTATGTCT     EPPNPMS        1     0
GAGCCGCCTAATCCTCATGAG     EPPNPHE        1     0
GAGCCGCCTAATCCTCGGGCT     EPPNPRA        1     0
GAGCCGCCTAATCCTCGTCCG     EPPNPRP        1     0
GAGCCGCCTAATCCTGCGAAT     EPPNPAN        1     0
GAGCCGCCTAATCGGAATACT     EPPNRNT        1     0
GAGCCGCCTAATCGTATGCTG     EPPNRML        1     0
GAGCCGCCTAATCTGCTGTGT     EPPNLLC        1     0
GAGCCGCCTAATCTTCATGTG     EPPNLHV        1     0
GAGCCGCCTAATGAGACGATT     EPPNETI        1     0
GAGCCGCCTAATGAGACTTCG     EPPNETS        1     0
GAGCCGCCTAATGATCCTCTG     EPPNDPL        1     0
GAGCCGCCTAATGATGATCAG     EPPNDDQ        1     0
GAGCCGCCTAATGCTACTACG     EPPNATT        1     0
GAGCCGCCTAATGCTCCGTCT     EPPNAPS        1     0
GAGCCGCCTAATGCTCGTCCT     EPPNARP        1     0
GAGCCGCCTAATGCTGCGACG     EPPNAAT        1     0
GAGCCGCCTAATGGTCTGAGG     EPPNGLR        1     0
GAGCCGCCTAATGTTTTGTGG     EPPNVLW        1     0
GAGCCGCCTAATTATCTGTTT     EPPNYLF        1     0
GAGCCGCCTAATTATCTTACT     EPPNYLT        1     0
GAGCCGCCTAATTCTGATAGT     EPPNSDS        1     0
GAGCCGCCTAATTGGTCGATT     EPPNWSI        1     0
GAGCCGCCTAATTTGTTTAAT     EPPNLFN        1     0
GAGCCGCCTAATTTTCTGCCT     EPPNFLP        1     0
GAGCCGCCTACGAAGACGAAT     EPPTKTN        1     0
GAGCCGCCTACGAATCTGCCT     EPPTNLP        1     0
GAGCCGCCTACGAATGGTCCG     EPPTNGP        1     0
GAGCCGCCTACGACTACGGGT     EPPTTTG        1     0
GAGCCGCCTACGACTACTCTG     EPPTTTL        1     0
GAGCCGCCTACGAGGAGTGAG     EPPTRSE        1     0
GAGCCGCCTACGAGTGCGCTG     EPPTSAL        1     0
GAGCCGCCTACGATGACGCTT     EPPTMTL        1     0
GAGCCGCCTACGATGCATTAG     EPPTMHQ        1     0
GAGCCGCCTACGATGGTGTTT     EPPTMVF        1     0
GAGCCGCCTACGATTATGCCG     EPPTIMP        1     0
GAGCCGCCTACGCAGGGTCTT     EPPTQGL        1     0
GAGCCGCCTACGCATACGTTG     EPPTHTL        1     0
GAGCCGCCTACGCATCTGCTG     EPPTHLL        1     0
GAGCCGCCTACGCATCTTACG     EPPTHLT        1     0
GAGCCGCCTACGCATGTTCCG     EPPTHVP        1     0
GAGCCGCCTACGCATGTTGCT     EPPTHVA        1     0
GAGCCGCCTACGCATTCTTCT     EPPTHSS        1     0
GAGCCGCCTACGCCTAGGCAG     EPPTPRQ        1     0
GAGCCGCCTACGCCTTTGAGG     EPPTPLR        1     0
GAGCCGCCTACGCTTGGTCTT     EPPTLGL        1     0
GAGCCGCCTACGTAGGGGAGG     EPPTQGR        1     0
GAGCCGCCTACGTATAATGTT     EPPTYNV        1     0
GAGCCGCCTACGTCTACTGGT     EPPTSTG        1     0
GAGCCGCCTACGTGTCGTAAT     EPPTCRN        1     0
GAGCCGCCTACTAAGAGGAAT     EPPTKRN        1     0
GAGCCGCCTACTAAGCAGATG     EPPTKQM        1     0
GAGCCGCCTACTAAGCATTAT     EPPTKHY        1     0
GAGCCGCCTACTAATCAGTCT     EPPTNQS        1     0
GAGCCGCCTACTACGCAGAGT     EPPTTQS        1     0
GAGCCGCCTACTACGCATTGT     EPPTTHC        1     0
GAGCCGCCTACTACGCTGTGG     EPPTTLW        1     0
GAGCCGCCTACTACGGATCTG     EPPTTDL        1     0
GAGCCGCCTACTACTCCGTAT     EPPTTPY        1     0
GAGCCGCCTACTACTCCTTCT     EPPTTPS        1     0
GAGCCGCCTACTACTCTTGCT     EPPTTLA        1     0
GAGCCGCCTACTACTGCTCCT     EPPTTAP        1     0
GAGCCGCCTACTAGTCGTTCT     EPPTSRS        1     0
GAGCCGCCTACTATGACTCCT     EPPTMTP        1     0
GAGCCGCCTACTATTCCTTAG     EPPTIPQ        1     0
GAGCCGCCTACTATTCTGTTT     EPPTILF        1     0
GAGCCGCCTACTATTTATCCT     EPPTIYP        1     0
GAGCCGCCTACTATTTTTGAG     EPPTIFE        1     0
GAGCCGCCTACTCATATTATG     EPPTHIM        1     0
GAGCCGCCTACTCATCCTCCT     EPPTHPP        1     0
GAGCCGCCTACTCATCCTGCT     EPPTHPA        1     0
GAGCCGCCTACTCATGCGCTT     EPPTHAL        1     0
GAGCCGCCTACTCATGGTCCT     EPPTHGP        1     0
GAGCCGCCTACTCATTTGTTG     EPPTHLL        1     0
GAGCCGCCTACTCCGACGCGT     EPPTPTR        1     0
GAGCCGCCTACTCCGGAGCAG     EPPTPEQ        1     0
GAGCCGCCTACTCCGGGTCCT     EPPTPGP        1     0
GAGCCGCCTACTCCGTTTAGT     EPPTPFS        1     0
GAGCCGCCTACTCCTACGCAG     EPPTPTQ        1     0
GAGCCGCCTACTCCTACTCCT     EPPTPTP        1     0
GAGCCGCCTACTCCTGAGGTT     EPPTPEV        1     0
GAGCCGCCTACTCCTGTTCAT     EPPTPVH        1     0
GAGCCGCCTACTCCTTCTCCT     EPPTPSP        1     0
GAGCCGCCTACTCCTTTTGCG     EPPTPFA        1     0
GAGCCGCCTACTCGTATGCTG     EPPTRML        1     0
GAGCCGCCTACTCGTGCTTAG     EPPTRAQ        1     0
GAGCCGCCTACTCTGAGGTGT     EPPTLRC        1     0
GAGCCGCCTACTCTGCATAAG     EPPTLHK        1     0
GAGCCGCCTACTCTGCTGCGT     EPPTLLR        1     0
GAGCCGCCTACTCTGTCTAAT     EPPTLSN        1     0
GAGCCGCCTACTCTGTCTCTG     EPPTLSL        1     0
GAGCCGCCTACTCTGTCTTGG     EPPTLSW        1     0
GAGCCGCCTACTCTGTTGCCT     EPPTLLP        1     0
GAGCCGCCTACTCTTACTGAT     EPPTLTD        1     0
GAGCCGCCTACTCTTATTTTG     EPPTLIL        1     0
GAGCCGCCTACTCTTCTGCCT     EPPTLLP        1     0
GAGCCGCCTACTCTTCTTGAG     EPPTLLE        1     0
GAGCCGCCTACTGAGCAGCTT     EPPTEQL        1     0
GAGCCGCCTACTGAGTTTTCT     EPPTEFS        1     0
GAGCCGCCTACTGATCTTGCT     EPPTDLA        1     0
GAGCCGCCTACTGCTGTGCTT     EPPTAVL        1     0
GAGCCGCCTACTGTTCTGACT     EPPTVLT        1     0
GAGCCGCCTACTGTTGGGACT     EPPTVGT        1     0
GAGCCGCCTACTGTTTCGCCG     EPPTVSP        1     0
GAGCCGCCTACTGTTTGGTTT     EPPTVWF        1     0
GAGCCGCCTACTTATACGTTT     EPPTYTF        1     0
GAGCCGCCTACTTATCCGGGT     EPPTYPG        1     0
GAGCCGCCTACTTATGAGGAT     EPPTYED        1     0
GAGCCGCCTACTTCGAAGTGG     EPPTSKW        1     0
GAGCCGCCTACTTCTACGAGT     EPPTSTS        1     0
GAGCCGCCTACTTCTCTTCCG     EPPTSLP        1     0
GAGCCGCCTACTTTGCCTACT     EPPTLPT        1     0
GAGCCGCCTACTTTTCCTCCG     EPPTFPP        1     0
GAGCCGCCTAGACCTACTCAT     EPPRPTH        1     0
GAGCCGCCTAGGACGAGGTGT     EPPRTRC        1     0
GAGCCGCCTAGGACGCAGACT     EPPRTQT        1     0
GAGCCGCCTAGGACTCAGTCG     EPPRTQS        1     0
GAGCCGCCTAGGAGGACTGCG     EPPRRTA        1     0
GAGCCGCCTAGGAGTGTGCGT     EPPRSVR        1     0
GAGCCGCCTAGGATTTCGTAT     EPPRISY        1     0
GAGCCGCCTAGGCCGAGTCGT     EPPRPSR        1     0
GAGCCGCCTAGGCCGTTGGTG     EPPRPLV        1     0
GAGCCGCCTAGGCCTGAGCGG     EPPRPER        1     0
GAGCCGCCTAGGGATCCGGAG     EPPRDPE        1     0
GAGCCGCCTAGGGGGAAGTCT     EPPRGKS        1     0
GAGCCGCCTAGGTAGACTCTG     EPPRQTL        1     0
GAGCCGCCTAGGTAGATGACG     EPPRQMT        1     0
GAGCCGCCTAGGTATCATGAT     EPPRYHD        1     0
GAGCCGCCTAGGTCGGGTTCG     EPPRSGS        1     0
GAGCCGCCTAGGTCTGCGAAT     EPPRSAN        1     0
GAGCCGCCTAGGTGGTATCAT     EPPRWYH        1     0
GAGCCGCCTAGGTTTTCGCCG     EPPRFSP        1     0
GAGCCGCCTAGTAATACTACG     EPPSNTT        1     0
GAGCCGCCTAGTACGCCGCGT     EPPSTPR        1     0
GAGCCGCCTAGTACTATGGAT     EPPSTMD        1     0
GAGCCGCCTAGTACTTCTTTG     EPPSTSL        1     0
GAGCCGCCTAGTAGGACTGTG     EPPSRTV        1     0
GAGCCGCCTAGTAGGTTGAGT     EPPSRLS        1     0
GAGCCGCCTAGTATTATGAAG     EPPSIMK        1     0
GAGCCGCCTAGTCATAATGCG     EPPSHNA        1     0
GAGCCGCCTAGTCATACTCCG     EPPSHTP        1     0
GAGCCGCCTAGTCATATTGCT     EPPSHIA        1     0
GAGCCGCCTAGTCCTCTGCTG     EPPSPLL        1     0
GAGCCGCCTAGTCCTCTGTCT     EPPSPLS        1     0
GAGCCGCCTAGTCCTGCTCTT     EPPSPAL        1     0
GAGCCGCCTAGTCCTGTTTGG     EPPSPVW        1     0
GAGCCGCCTAGTCCTTATGCT     EPPSPYA        1     0
GAGCCGCCTAGTCGTAAGGTT     EPPSRKV        1     0
GAGCCGCCTAGTCGTTTTAAG     EPPSRFK        1     0
GAGCCGCCTAGTGATCTTGAG     EPPSDLE        1     0
GAGCCGCCTAGTGGGCCTGGT     EPPSGPG        1     0
GAGCCGCCTAGTGTGACTCCT     EPPSVTP        1     0
GAGCCGCCTAGTTATACTCAG     EPPSYTQ        1     0
GAGCCGCCTAGTTATCTTGAG     EPPSYLE        1     0
GAGCCGCCTAGTTATGCGACT     EPPSYAT        1     0
GAGCCGCCTAGTTATGCGTCG     EPPSYAS        1     0
GAGCCGCCTAGTTCGCGTTTT     EPPSSRF        1     0
GAGCCGCCTAGTTCTTCTATG     EPPSSSM        1     0
GAGCCGCCTAGTTGGCTGCTT     EPPSWLL        1     0
GAGCCGCCTAGTTGTCCTACT     EPPSCPT        1     0
GAGCCGCCTAGTTTGCCGCCG     EPPSLPP        1     0
GAGCCGCCTATCGAGACTTCT     EPPIETS        1     0
GAGCCGCCTATGAAGCCGCAG     EPPMKPQ        1     0
GAGCCGCCTATGAATCAGCAG     EPPMNQQ        1     0
GAGCCGCCTATGACGAGTCCG     EPPMTSP        1     0
GAGCCGCCTATGACGCTTGGT     EPPMTLG        1     0
GAGCCGCCTATGACGTCGAAT     EPPMTSN        1     0
GAGCCGCCTATGACTCCTACT     EPPMTPT        1     0
GAGCCGCCTATGCAGAGTCGT     EPPMQSR        1     0
GAGCCGCCTATGCAGCCGAAG     EPPMQPK        1     0
GAGCCGCCTATGCATAATTCT     EPPMHNS        1     0
GAGCCGCCTATGCATCAGACT     EPPMHQT        1     0
GAGCCGCCTATGCATCATCCT     EPPMHHP        1     0
GAGCCGCCTATGCATCCTCAT     EPPMHPH        1     0
GAGCCGCCTATGCATCTTACG     EPPMHLT        1     0
GAGCCGCCTATGCATCTTTTT     EPPMHLF        1     0
GAGCCGCCTATGCCGATGCCT     EPPMPMP        1     0
GAGCCGCCTATGCCGTTTACT     EPPMPFT        1     0
GAGCCGCCTATGCCTAATGAG     EPPMPNE        1     0
GAGCCGCCTATGCCTACGGTT     EPPMPTV        1     0
GAGCCGCCTATGCCTCCTGAT     EPPMPPD        1     0
GAGCCGCCTATGCCTTCTTGT     EPPMPSC        1     0
GAGCCGCCTATGCGTAGTGCT     EPPMRSA        1     0
GAGCCGCCTATGCGTGATACT     EPPMRDT        1     0
GAGCCGCCTATGCTGAAGACT     EPPMLKT        1     0
GAGCCGCCTATGCTGCAGCAG     EPPMLQQ        1     0
GAGCCGCCTATGCTTCCGATT     EPPMLPI        1     0
GAGCCGCCTATGCTTCCTTAT     EPPMLPY        1     0
GAGCCGCCTATGCTTGTGCGG     EPPMLVR        1     0
GAGCCGCCTATGGATACTACG     EPPMDTT        1     0
GAGCCGCCTATGGATCCTAGG     EPPMDPR        1     0
GAGCCGCCTATGGTTAAGCAT     EPPMVKH        1     0
GAGCCGCCTATGGTTATGCCT     EPPMVMP        1     0
GAGCCGCCTATGTCTGCTTCT     EPPMSAS        1     0
GAGCCGCCTATGTTGCGTGGG     EPPMLRG        1     0
GAGCCGCCTATGTTTAGTAGG     EPPMFSR        1     0
GAGCCGCCTATTAAGAATAAT     EPPIKNN        1     0
GAGCCGCCTATTAAGTTGAAG     EPPIKLK        1     0
GAGCCGCCTATTACGCTTGGG     EPPITLG        1     0
GAGCCGCCTATTACGTCGTAT     EPPITSY        1     0
GAGCCGCCTATTAGGCCGTCG     EPPIRPS        1     0
GAGCCGCCTATTAGTAAGCCT     EPPISKP        1     0
GAGCCGCCTATTAGTCCTCAT     EPPISPH        1     0
GAGCCGCCTATTATGCCTTCT     EPPIMPS        1     0
GAGCCGCCTATTCAGTCGAGG     EPPIQSR        1     0
GAGCCGCCTATTCATACGCAG     EPPIHTQ        1     0
GAGCCGCCTATTCCGTGGTAG     EPPIPWQ        1     0
GAGCCGCCTATTCCTATTCCG     EPPIPIP        1     0
GAGCCGCCTATTCCTCGTGCT     EPPIPRA        1     0
GAGCCGCCTATTCCTCGTGTT     EPPIPRV        1     0
GAGCCGCCTATTCCTCTTTCG     EPPIPLS        1     0
GAGCCGCCTATTCCTTGGGCT     EPPIPWA        1     0
GAGCCGCCTATTCTGCAGATG     EPPILQM        1     0
GAGCCGCCTATTCTTCGGAAT     EPPILRN        1     0
GAGCCGCCTATTGATACTTCA     EPPIDTS        1     0
GAGCCGCCTATTGATCATAAT     EPPIDHN        1     0
GAGCCGCCTATTGCGTTGCCG     EPPIALP        1     0
GAGCCGCCTATTGCTATGGTG     EPPIAMV        1     0
GAGCCGCCTATTGCTCAGCCG     EPPIAQP        1     0
GAGCCGCCTATTGCTTATCGG     EPPIAYR        1     0
GAGCCGCCTATTGGTGGTTTT     EPPIGGF        1     0
GAGCCGCCTATTGGTTAGATT     EPPIGQI        1     0
GAGCCGCCTATTGTGACTAGT     EPPIVTS        1     0
GAGCCGCCTATTGTGATGCAT     EPPIVMH        1     0
GAGCCGCCTATTGTTCCGGCT     EPPIVPA        1     0
GAGCCGCCTATTTCGGGTGAT     EPPISGD        1     0
GAGCCGCCTATTTCTAAGCGT     EPPISKR        1     0
GAGCCGCCTATTTCTCGTCTT     EPPISRL        1     0
GAGCCGCCTATTTTTCAGCCT     EPPIFQP        1     0
GAGCCGCCTCAGAATACGCGT     EPPQNTR        1     0
GAGCCGCCTCAGAATATGCGT     EPPQNMR        1     0
GAGCCGCCTCAGAATGGTCCG     EPPQNGP        1     0
GAGCCGCCTCAGAATGTTCAT     EPPQNVH        1     0
GAGCCGCCTCAGACGAGTGTG     EPPQTSV        1     0
GAGCCGCCTCAGACGAGTTTT     EPPQTSF        1     0
GAGCCGCCTCAGACGCATCAG     EPPQTHQ        1     0
GAGCCGCCTCAGACTAGTGTG     EPPQTSV        1     0
GAGCCGCCTCAGATGCAGTGG     EPPQMQW        1     0
GAGCCGCCTCAGATGCCGTGG     EPPQMPW        1     0
GAGCCGCCTCAGATGCCTCAG     EPPQMPQ        1     0
GAGCCGCCTCAGATGGTTTCT     EPPQMVS        1     0
GAGCCGCCTCAGATGTCGCCG     EPPQMSP        1     0
GAGCCGCCTCAGATTCCTAGG     EPPQIPR        1     0
GAGCCGCCTCAGATTCCTTGG     EPPQIPW        1     0
GAGCCGCCTCAGCAGATGACG     EPPQQMT        1     0
GAGCCGCCTCAGCAGTCTCAT     EPPQQSH        1     0
GAGCCGCCTCAGCATCCGGCT     EPPQHPA        1     0
GAGCCGCCTCAGCATCCTCTG     EPPQHPL        1     0
GAGCCGCCTCAGCATCCTGAT     EPPQHPD        1     0
GAGCCGCCTCAGCATGTGGAG     EPPQHVE        1     0
GAGCCGCCTCAGCCTATGCAG     EPPQPMQ        1     0
GAGCCGCCTCAGCCTCCTCTG     EPPQPPL        1     0
GAGCCGCCTCAGCCTTATTAT     EPPQPYY        1     0
GAGCCGCCTCAGCTGGTGACG     EPPQLVT        1     0
GAGCCGCCTCAGCTTAAGGCT     EPPQLKA        1     0
GAGCCGCCTCAGCTTACTCTG     EPPQLTL        1     0
GAGCCGCCTCAGCTTCGTCCG     EPPQLRP        1     0
GAGCCGCCTCAGCTTCGTTAT     EPPQLRY        1     0
GAGCCGCCTCAGGATCATATG     EPPQDHM        1     0
GAGCCGCCTCAGGCTAGGGAT     EPPQARD        1     0
GAGCCGCCTCAGGGGACTGAG     EPPQGTE        1     0
GAGCCGCCTCAGGGTACTCCT     EPPQGTP        1     0
GAGCCGCCTCAGTATGCGCAT     EPPQYAH        1     0
GAGCCGCCTCAGTATGTTGGT     EPPQYVG        1     0
GAGCCGCCTCAGTCGCATCCG     EPPQSHP        1     0
GAGCCGCCTCAGTCTAGGGAT     EPPQSRD        1     0
GAGCCGCCTCAGTCTAGTCCG     EPPQSSP        1     0
GAGCCGCCTCAGTCTCCTCTG     EPPQSPL        1     0
GAGCCGCCTCAGTCTGAGCTT     EPPQSEL        1     0
GAGCCGCCTCAGTGGCAGACG     EPPQWQT        1     0
GAGCCGCCTCAGTGGGTTGCG     EPPQWVA        1     0
GAGCCGCCTCAGTTGACGTTT     EPPQLTF        1     0
GAGCCGCCTCAGTTGCATGCG     EPPQLHA        1     0
GAGCCGCCTCAGTTGCTTCTT     EPPQLLL        1     0
GAGCCGCCTCATAAGCCGTAT     EPPHKPY        1     0
GAGCCGCCTCATAATCAGGCT     EPPHNQA        1     0
GAGCCGCCTCATACGATTTAT     EPPHTIY        1     0
GAGCCGCCTCATACGCAGACT     EPPHTQT        1     0
GAGCCGCCTCATACGCCTCTG     EPPHTPL        1     0
GAGCCGCCTCATACGCTTCTG     EPPHTLL        1     0
GAGCCGCCTCATACGGTTCAG     EPPHTVQ        1     0
GAGCCGCCTCATACTCTGTTG     EPPHTLL        1     0
GAGCCGCCTCATACTTGTACT     EPPHTCT        1     0
GAGCCGCCTCATAGTATGTGG     EPPHSMW        1     0
GAGCCGCCTCATAGTCCTACT     EPPHSPT        1     0
GAGCCGCCTCATAGTGCTAGG     EPPHSAR        1     0
GAGCCGCCTCATATGCCTCCT     EPPHMPP        1     0
GAGCCGCCTCATATTCATCAG     EPPHIHQ        1     0
GAGCCGCCTCATATTCCTTCT     EPPHIPS        1     0
GAGCCGCCTCATCAGGGTCAT     EPPHQGH        1     0
GAGCCGCCTCATCATGATCAG     EPPHHDQ        1     0
GAGCCGCCTCATCCGATTTGT     EPPHPIC        1     0
GAGCCGCCTCATCCGCTTGCT     EPPHPLA        1     0
GAGCCGCCTCATCCTAAGACG     EPPHPKT        1     0
GAGCCGCCTCATCCTACGTTG     EPPHPTL        1     0
GAGCCGCCTCATCCTACTCTG     EPPHPTL        1     0
GAGCCGCCTCATCGTTCTACG     EPPHRST        1     0
GAGCCGCCTCATCTGAATTAT     EPPHLNY        1     0
GAGCCGCCTCATCTGACTTAG     EPPHLTQ        1     0
GAGCCGCCTCATCTGCTTCCT     EPPHLLP        1     0
GAGCCGCCTCATCTTAGTTCG     EPPHLSS        1     0
GAGCCGCCTCATCTTCAGGGT     EPPHLQG        1     0
GAGCCGCCTCATGATTCTTTT     EPPHDSF        1     0
GAGCCGCCTCATGCTAAGTGG     EPPHAKW        1     0
GAGCCGCCTCATGCTCATTTG     EPPHAHL        1     0
GAGCCGCCTCATGCTCTGACG     EPPHALT        1     0
GAGCCGCCTCATGGGAAGTTT     EPPHGKF        1     0
GAGCCGCCTCATGGTCATACT     EPPHGHT        1     0
GAGCCGCCTCATGGTGCGTGG     EPPHGAW        1     0
GAGCCGCCTCATGTTGGGATT     EPPHVGI        1     0
GAGCCGCCTCATGTTTTTCAT     EPPHVFH        1     0
GAGCCGCCTCATTATACGCTG     EPPHYTL        1     0
GAGCCGCCTCATTATAGTACG     EPPHYST        1     0
GAGCCGCCTCATTATTATATG     EPPHYYM        1     0
GAGCCGCCTCATTCGATTATG     EPPHSIM        1     0
GAGCCGCCTCATTCGCATCAG     EPPHSHQ        1     0
GAGCCGCCTCATTCGCTGCCT     EPPHSLP        1     0
GAGCCGCCTCATTCGTGTTAT     EPPHSCY        1     0
GAGCCGCCTCATTCTAATGAT     EPPHSND        1     0
GAGCCGCCTCATTCTAGTCCT     EPPHSSP        1     0
GAGCCGCCTCATTGGCTTCTT     EPPHWLL        1     0
GAGCCGCCTCATTTGATTCGT     EPPHLIR        1     0
GAGCCGCCTCATTTGCATCCT     EPPHLHP        1     0
GAGCCGCCTCATTTGTCGTTT     EPPHLSF        1     0
GAGCCGCCTCATTTTAATTAT     EPPHFNY        1     0
GAGCCGCCTCCACAGCCGCTT     EPPPQPL        1     0
GAGCCGCCTCCAGATCGGAAG     EPPPDRK        1     0
GAGCCGCCTCCGAAGCATACG     EPPPKHT        1     0
GAGCCGCCTCCGAATATTACT     EPPPNIT        1     0
GAGCCGCCTCCGAATTATAGG     EPPPNYR        1     0
GAGCCGCCTCCGACGATTCGG     EPPPTIR        1     0
GAGCCGCCTCCGAGTCTTCCT     EPPPSLP        1     0
GAGCCGCCTCCGATTACGACG     EPPPITT        1     0
GAGCCGCCTCCGCAGATTACT     EPPPQIT        1     0
GAGCCGCCTCCGCAGCCTACT     EPPPQPT        1     0
GAGCCGCCTCCGCAGTATCAG     EPPPQYQ        1     0
GAGCCGCCTCCGCATCCGTTG     EPPPHPL        1     0
GAGCCGCCTCCGCATCCTGGG     EPPPHPG        1     0
GAGCCGCCTCCGCATCTGACT     EPPPHLT        1     0
GAGCCGCCTCCGCATGTGCTG     EPPPHVL        1     0
GAGCCGCCTCCGCATTTTCCT     EPPPHFP        1     0
GAGCCGCCTCCGCCTCGGTTT     EPPPPRF        1     0
GAGCCGCCTCCGCGTGATGGG     EPPPRDG        1     0
GAGCCGCCTCCGCTGGATCGG     EPPPLDR        1     0
GAGCCGCCTCCGCTGTCTCAT     EPPPLSH        1     0
GAGCCGCCTCCGCTTCGTTGG     EPPPLRW        1     0
GAGCCGCCTCCGGAGATTCGT     EPPPEIR        1     0
GAGCCGCCTCCGGGGCCTCCT     EPPPGPP        1     0
GAGCCGCCTCCGGTTCCGGTG     EPPPVPV        1     0
GAGCCGCCTCCGGTTCCTAAG     EPPPVPK        1     0
GAGCCGCCTCCGTAGACGTTT     EPPPQTF        1     0
GAGCCGCCTCCGTAGATTCTT     EPPPQIL        1     0
GAGCCGCCTCCGTATATTCCG     EPPPYIP        1     0
GAGCCGCCTCCGTATTGTTGT     EPPPYCC        1     0
GAGCCGCCTCCGTCTCATGCT     EPPPSHA        1     0
GAGCCGCCTCCGTGTTCGACT     EPPPCST        1     0
GAGCCGCCTCCGTTTAGTGCT     EPPPFSA        1     0
GAGCCGCCTCCTAAGAATAGT     EPPPKNS        1     0
GAGCCGCCTCCTAAGACGTTG     EPPPKTL        1     0
GAGCCGCCTCCTAAGTCTCCT     EPPPKSP        1     0
GAGCCGCCTCCTAATCATCCT     EPPPNHP        1     0
GAGCCGCCTCCTAATCCTACG     EPPPNPT        1     0
GAGCCGCCTCCTAATTCGCAG     EPPPNSQ        1     0
GAGCCGCCTCCTAATTTGAGT     EPPPNLS        1     0
GAGCCGCCTCCTACGAATCAG     EPPPTNQ        1     0
GAGCCGCCTCCTACGTGGCCT     EPPPTWP        1     0
GAGCCGCCTCCTACTAAGGAG     EPPPTKE        1     0
GAGCCGCCTCCTACTAGTGCT     EPPPTSA        1     0
GAGCCGCCTCCTACTCCGTTT     EPPPTPF        1     0
GAGCCGCCTCCTACTCCTCAT     EPPPTPH        1     0
GAGCCGCCTCCTACTGAGCGG     EPPPTER        1     0
GAGCCGCCTCCTAGGACTCCT     EPPPRTP        1     0
GAGCCGCCTCCTAGTACGTAG     EPPPSTQ        1     0
GAGCCGCCTCCTAGTACTGCT     EPPPSTA        1     0
GAGCCGCCTCCTAGTAGTGCT     EPPPSSA        1     0
GAGCCGCCTCCTAGTCCTGCG     EPPPSPA        1     0
GAGCCGCCTCCTAGTCGTTCG     EPPPSRS        1     0
GAGCCGCCTCCTAGTGCTCTG     EPPPSAL        1     0
GAGCCGCCTCCTATATTGCTG     EPPPILL        1     0
GAGCCGCCTCCTATGCAGATT     EPPPMQI        1     0
GAGCCGCCTCCTATGGGTCGT     EPPPMGR        1     0
GAGCCGCCTCCTATTAGTCCG     EPPPISP        1     0
GAGCCGCCTCCTATTCATACT     EPPPIHT        1     0
GAGCCGCCTCCTATTCCTGCT     EPPPIPA        1     0
GAGCCGCCTCCTATTCTTCAT     EPPPILH        1     0
GAGCCGCCTCCTATTGCGGGT     EPPPIAG        1     0
GAGCCGCCTCCTCAGCATCCT     EPPPQHP        1     0
GAGCCGCCTCCTCAGCCTAAG     EPPPQPK        1     0
GAGCCGCCTCCTCAGGATCGT     EPPPQDR        1     0
GAGCCGCCTCCTCAGTGTCCT     EPPPQCP        1     0
GAGCCGCCTCCTCATAATGCG     EPPPHNA        1     0
GAGCCGCCTCCTCATACTCTG     EPPPHTL        1     0
GAGCCGCCTCCTCATATGTTG     EPPPHML        1     0
GAGCCGCCTCCTCATTCTAAG     EPPPHSK        1     0
GAGCCGCCTCCTCATTCTCTT     EPPPHSL        1     0
GAGCCGCCTCCTCCGCAGAAG     EPPPPQK        1     0
GAGCCGCCTCCTCCGTGTCGT     EPPPPCR        1     0
GAGCCGCCTCCTCCTACTATG     EPPPPTM        1     0
GAGCCGCCTCCTCCTACTCAG     EPPPPTQ        1     0
GAGCCGCCTCCTCCTCGTCCG     EPPPPRP        1     0
GAGCCGCCTCCTCCTGAGCAT     EPPPPEH        1     0
GAGCCGCCTCCTCCTGTGTGG     EPPPPVW        1     0
GAGCCGCCTCCTCCTTTGTCT     EPPPPLS        1     0
GAGCCGCCTCCTCGGCAGTTT     EPPPRQF        1     0
GAGCCGCCTCCTCGGTATCCG     EPPPRYP        1     0
GAGCCGCCTCCTCGTCAGCCT     EPPPRQP        1     0
GAGCCGCCTCCTCGTCCGTGG     EPPPRPW        1     0
GAGCCGCCTCCTCGTGTTAGG     EPPPRVR        1     0
GAGCCGCCTCCTCTGACGATG     EPPPLTM        1     0
GAGCCGCCTCCTCTTCCTCCG     EPPPLPP        1     0
GAGCCGCCTCCTCTTCCTGCT     EPPPLPA        1     0
GAGCCGCCTCCTCTTCCTTGT     EPPPLPC        1     0
GAGCCGCCTCCTCTTCTTCCG     EPPPLLP        1     0
GAGCCGCCTCCTCTTGAGCGG     EPPPLER        1     0
GAGCCGCCTCCTCTTGGGATG     EPPPLGM        1     0
GAGCCGCCTCCTGAGTATCAG     EPPPEYQ        1     0
GAGCCGCCTCCTGATCGTTAG     EPPPDRQ        1     0
GAGCCGCCTCCTGATGCTTTG     EPPPDAL        1     0
GAGCCGCCTCCTGATTCTTCT     EPPPDSS        1     0
GAGCCGCCTCCTGCTTATCGT     EPPPAYR        1     0
GAGCCGCCTCCTGGGCATTCT     EPPPGHS        1     0
GAGCCGCCTCCTGGGCCTCCT     EPPPGPP        1     0
GAGCCGCCTCCTGGTCCTTCT     EPPPGPS        1     0
GAGCCGCCTCCTGGTGTTATG     EPPPGVM        1     0
GAGCCGCCTCCTGTTACTCCT     EPPPVTP        1     0
GAGCCGCCTCCTTATAAGCAG     EPPPYKQ        1     0
GAGCCGCCTCCTTATCATCCT     EPPPYHP        1     0
GAGCCGCCTCCTTATCATTCT     EPPPYHS        1     0
GAGCCGCCTCCTTCGACTACG     EPPPSTT        1     0
GAGCCGCCTCCTTCTCGTTCT     EPPPSRS        1     0
GAGCCGCCTCCTTGGACGGTG     EPPPWTV        1     0
GAGCCGCCTCCTTGGTCGGTT     EPPPWSV        1     0
GAGCCGCCTCCTTGTAAGAAG     EPPPCKK        1     0
GAGCCGCCTCCTTGTACTTTG     EPPPCTL        1     0
GAGCCGCCTCCTTTGCATGCT     EPPPLHA        1     0
GAGCCGCCTCCTTTTCGTCCG     EPPPFRP        1     0
GAGCCGCCTCCTTTTCTTATT     EPPPFLI        1     0
GAGCCGCCTCGGAAGCCTTCT     EPPRKPS        1     0
GAGCCGCCTCGGACGAATTTT     EPPRTNF        1     0
GAGCCGCCTCGGACGATTACT     EPPRTIT        1     0
GAGCCGCCTCGGACGCGTTCG     EPPRTRS        1     0
GAGCCGCCTCGGACGTATACT     EPPRTYT        1     0
GAGCCGCCTCGGACTCGGTGG     EPPRTRW        1     0
GAGCCGCCTCGGAGTCAGTTG     EPPRSQL        1     0
GAGCCGCCTCGGAGTCCTATT     EPPRSPI        1     0
GAGCCGCCTCGGATGCTTCCT     EPPRMLP        1     0
GAGCCGCCTCGGATTAGTGTG     EPPRISV        1     0
GAGCCGCCTCGGCAGATTCAG     EPPRQIQ        1     0
GAGCCGCCTCGGCATACTGCG     EPPRHTA        1     0
GAGCCGCCTCGGGCTGCGCCT     EPPRAAP        1     0
GAGCCGCCTCGGGTTCCGTTG     EPPRVPL        1     0
GAGCCGCCTCGGGTTCCTCCT     EPPRVPP        1     0
GAGCCGCCTCGGTCTAATCTG     EPPRSNL        1     0
GAGCCGCCTCGGTCTGGGATT     EPPRSGI        1     0
GAGCCGCCTCGGTGGGCTACG     EPPRWAT        1     0
GAGCCGCCTCGGTGTCCGTTG     EPPRCPL        1     0
GAGCCGCCTCGGTTTCGTCCT     EPPRFRP        1     0
GAGCCGCCTCGGTTTCTAATG     EPPRFLM        1     0
GAGCCGCCTCGGTTTGCTACG     EPPRFAT        1     0
GAGCCGCCTCGGTTTGCTTCG     EPPRFAS        1     0
GAGCCGCCTCGTAAGAATGCT     EPPRKNA        1     0
GAGCCGCCTCGTAATACTCAT     EPPRNTH        1     0
GAGCCGCCTCGTACGATGGCT     EPPRTMA        1     0
GAGCCGCCTCGTACTATGAGT     EPPRTMS        1     0
GAGCCGCCTCGTACTATGCAT     EPPRTMH        1     0
GAGCCGCCTCGTATGATGTAG     EPPRMMQ        1     0
GAGCCGCCTCGTATGCAGGGG     EPPRMQG        1     0
GAGCCGCCTCGTATGCCGTCT     EPPRMPS        1     0
GAGCCGCCTCGTATTAATACT     EPPRINT        1     0
GAGCCGCCTCGTATTCTGCAT     EPPRILH        1     0
GAGCCGCCTCGTCAGCTTCTT     EPPRQLL        1     0
GAGCCGCCTCGTCATAATGCG     EPPRHNA        1     0
GAGCCGCCTCGTCATCAGTAT     EPPRHQY        1     0
GAGCCGCCTCGTCATCATAAG     EPPRHHK        1     0
GAGCCGCCTCGTCATCATTGG     EPPRHHW        1     0
GAGCCGCCTCGTCATCTTTCG     EPPRHLS        1     0
GAGCCGCCTCGTCCGCAGGAG     EPPRPQE        1     0
GAGCCGCCTCGTCCGCATGTT     EPPRPHV        1     0
GAGCCGCCTCGTCCGGGGTGG     EPPRPGW        1     0
GAGCCGCCTCGTCCTAGTAAT     EPPRPSN        1     0
GAGCCGCCTCGTCCTATGAGT     EPPRPMS        1     0
GAGCCGCCTCGTCCTCTTAGG     EPPRPLR        1     0
GAGCCGCCTCGTCCTGTTTCG     EPPRPVS        1     0
GAGCCGCCTCGTCCTTGGAAG     EPPRPWK        1     0
GAGCCGCCTCGTCGGATTCCT     EPPRRIP        1     0
GAGCCGCCTCGTCTTATGCTT     EPPRLML        1     0
GAGCCGCCTCGTCTTCCTCCT     EPPRLPP        1     0
GAGCCGCCTCGTCTTGCGACT     EPPRLAT        1     0
GAGCCGCCTCGTGATACGTTT     EPPRDTF        1     0
GAGCCGCCTCGTGATACTGCT     EPPRDTA        1     0
GAGCCGCCTCGTGATTCTCAT     EPPRDSH        1     0
GAGCCGCCTCGTGTGCCTCAG     EPPRVPQ        1     0
GAGCCGCCTCGTGTTATTCAG     EPPRVIQ        1     0
GAGCCGCCTCGTGTTCTGCTT     EPPRVLL        1     0
GAGCCGCCTCGTTATTCTCAT     EPPRYSH        1     0
GAGCCGCCTCGTTATTGTTAT     EPPRYCY        1     0
GAGCCGCCTCGTTCTAAGTCG     EPPRSKS        1     0
GAGCCGCCTCGTTCTACTAGG     EPPRSTR        1     0
GAGCCGCCTCGTTCTCTTCTG     EPPRSLL        1     0
GAGCCGCCTCGTTTGCCGATG     EPPRLPM        1     0
GAGCCGCCTCGTTTTCCTTAG     EPPRFPQ        1     0
GAGCCGCCTCTCTCTGCGTAT     EPPLSAY        1     0
GAGCCGCCTCTGAATCATACG     EPPLNHT        1     0
GAGCCGCCTCTGAATCTTATG     EPPLNLM        1     0
GAGCCGCCTCTGAATGCGCTT     EPPLNAL        1     0
GAGCCGCCTCTGACGCAGATG     EPPLTQM        1     0
GAGCCGCCTCTGACGCAGGTG     EPPLTQV        1     0
GAGCCGCCTCTGACTAAGCCT     EPPLTKP        1     0
GAGCCGCCTCTGACTCCTACG     EPPLTPT        1     0
GAGCCGCCTCTGACTCTTCAG     EPPLTLQ        1     0
GAGCCGCCTCTGAGTATTAAT     EPPLSIN        1     0
GAGCCGCCTCTGAGTGTTCTG     EPPLSVL        1     0
GAGCCGCCTCTGAGTTCGTCT     EPPLSSS        1     0
GAGCCGCCTCTGATGCATATG     EPPLMHM        1     0
GAGCCGCCTCTGATGCGTAAG     EPPLMRK        1     0
GAGCCGCCTCTGATGGCTTCG     EPPLMAS        1     0
GAGCCGCCTCTGATTGTTGGG     EPPLIVG        1     0
GAGCCGCCTCTGCAGCATCTT     EPPLQHL        1     0
GAGCCGCCTCTGCAGCCTTCG     EPPLQPS        1     0
GAGCCGCCTCTGCATAAGTAT     EPPLHKY        1     0
GAGCCGCCTCTGCATCCGATG     EPPLHPM        1     0
GAGCCGCCTCTGCATGCTACG     EPPLHAT        1     0
GAGCCGCCTCTGCCGATGATG     EPPLPMM        1     0
GAGCCGCCTCTGCCGCGTCAG     EPPLPRQ        1     0
GAGCCGCCTCTGCCTAGGACT     EPPLPRT        1     0
GAGCCGCCTCTGCCTAGTTGG     EPPLPSW        1     0
GAGCCGCCTCTGCCTATGCCT     EPPLPMP        1     0
GAGCCGCCTCTGCCTTAGGTT     EPPLPQV        1     0
GAGCCGCCTCTGCCTTATCTT     EPPLPYL        1     0
GAGCCGCCTCTGCGTACTTAT     EPPLRTY        1     0
GAGCCGCCTCTGCGTCTTTCG     EPPLRLS        1     0
GAGCCGCCTCTGGATGGTCGT     EPPLDGR        1     0
GAGCCGCCTCTGGGTAATATG     EPPLGNM        1     0
GAGCCGCCTCTGTCTACTATT     EPPLSTI        1     0
GAGCCGCCTCTGTGTACTTCG     EPPLCTS        1     0
GAGCCGCCTCTGTTGCCGGAT     EPPLLPD        1     0
GAGCCGCCTCTGTTGCTGTGT     EPPLLLC        1     0
GAGCCGCCTCTGTTTGCTGGT     EPPLFAG        1     0
GAGCCGCCTCTTAATCATGGT     EPPLNHG        1     0
GAGCCGCCTCTTAATCCTTGG     EPPLNPW        1     0
GAGCCGCCTCTTAATCTGCCG     EPPLNLP        1     0
GAGCCGCCTCTTAATCTGCCT     EPPLNLP        1     0
GAGCCGCCTCTTACGCCGATT     EPPLTPI        1     0
GAGCCGCCTCTTACGCTGGGT     EPPLTLG        1     0
GAGCCGCCTCTTACTAGTGCT     EPPLTSA        1     0
GAGCCGCCTCTTACTCTGCTG     EPPLTLL        1     0
GAGCCGCCTCTTATGCTTGAT     EPPLMLD        1     0
GAGCCGCCTCTTATTAAGTCG     EPPLIKS        1     0
GAGCCGCCTCTTATTCCTTCG     EPPLIPS        1     0
GAGCCGCCTCTTCAGCCTTCG     EPPLQPS        1     0
GAGCCGCCTCTTCAGGATCGT     EPPLQDR        1     0
GAGCCGCCTCTTCAGTTTCCG     EPPLQFP        1     0
GAGCCGCCTCTTCATCATCCT     EPPLHHP        1     0
GAGCCGCCTCTTCATCCGATT     EPPLHPI        1     0
GAGCCGCCTCTTCATGTTGAT     EPPLHVD        1     0
GAGCCGCCTCTTCATTATGAT     EPPLHYD        1     0
GAGCCGCCTCTTCCGCCGTTG     EPPLPPL        1     0
GAGCCGCCTCTTCCTAATGGT     EPPLPNG        1     0
GAGCCGCCTCTTCCTATGCCT     EPPLPMP        1     0
GAGCCGCCTCTTCCTCCGCTG     EPPLPPL        1     0
GAGCCGCCTCTTCCTCTTTTT     EPPLPLF        1     0
GAGCCGCCTCTTCCTGCTAAG     EPPLPAK        1     0
GAGCCGCCTCTTCGGATTTTG     EPPLRIL        1     0
GAGCCGCCTCTTCGTAGTAAG     EPPLRSK        1     0
GAGCCGCCTCTTCGTCCTAAT     EPPLRPN        1     0
GAGCCGCCTCTTCTGACTGTG     EPPLLTV        1     0
GAGCCGCCTCTTCTGCCGTTT     EPPLLPF        1     0
GAGCCGCCTCTTCTGCGGGAT     EPPLLRD        1     0
GAGCCGCCTCTTCTGCTTCGG     EPPLLLR        1     0
GAGCCGCCTCTTCTTGGGCAT     EPPLLGH        1     0
GAGCCGCCTCTTGATTTGCTT     EPPLDLL        1     0
GAGCCGCCTCTTGCGCTTACT     EPPLALT        1     0
GAGCCGCCTCTTGCGCTTCCG     EPPLALP        1     0
GAGCCGCCTCTTGCTGCGAAG     EPPLAAK        1     0
GAGCCGCCTCTTGGTCCGCCT     EPPLGPP        1     0
GAGCCGCCTCTTGTGCCTGCT     EPPLVPA        1     0
GAGCCGCCTCTTGTGCGTTAT     EPPLVRY        1     0
GAGCCGCCTCTTGTTATGATG     EPPLVMM        1     0
GAGCCGCCTCTTGTTCGTGGT     EPPLVRG        1     0
GAGCCGCCTCTTTATCCGCAT     EPPLYPH        1     0
GAGCCGCCTCTTTTGCCTAAT     EPPLLPN        1     0
GAGCCGCCTGAGAGTAGTCCG     EPPESSP        1     0
GAGCCGCCTGAGATGCTTTTG     EPPEMLL        1     0
GAGCCGCCTGAGATGTATAAG     EPPEMYK        1     0
GAGCCGCCTGAGATGTATGAT     EPPEMYD        1     0
GAGCCGCCTGAGATTGGTCAT     EPPEIGH        1     0
GAGCCGCCTGAGATTTGTCCG     EPPEICP        1     0
GAGCCGCCTGAGCATTCTCAT     EPPEHSH        1     0
GAGCCGCCTGAGCCGCATCAG     EPPEPHQ        1     0
GAGCCGCCTGAGCCTCCGCAG     EPPEPPQ        1     0
GAGCCGCCTGAGCCTTCTCCG     EPPEPSP        1     0
GAGCCGCCTGAGCGTCGTCAT     EPPERRH        1     0
GAGCCGCCTGAGCTGACGATT     EPPELTI        1     0
GAGCCGCCTGAGCTTACTTCG     EPPELTS        1     0
GAGCCGCCTGAGCTTGCGTCT     EPPELAS        1     0
GAGCCGCCTGAGCTTTGGCCG     EPPELWP        1     0
GAGCCGCCTGAGGGGACTTCG     EPPEGTS        1     0
GAGCCGCCTGAGTATGAGGGG     EPPEYEG        1     0
GAGCCGCCTGAGTCTACGCCT     EPPESTP        1     0
GAGCCGCCTGAGTCTGTGAAG     EPPESVK        1     0
GAGCCGCCTGAGTGTAATGAT     EPPECND        1     0
GAGCCGCCTGAGTTGCAGCGT     EPPELQR        1     0
GAGCCGCCTGAGTTTACTGCG     EPPEFTA        1     0
GAGCCGCCTGATAAGAATACT     EPPDKNT        1     0
GAGCCGCCTGATAAGACGCTT     EPPDKTL        1     0
GAGCCGCCTGATACGCATACT     EPPDTHT        1     0
GAGCCGCCTGATACTCCGCTG     EPPDTPL        1     0
GAGCCGCCTGATACTTCTCGG     EPPDTSR        1     0
GAGCCGCCTGATAGTACGCAT     EPPDSTH        1     0
GAGCCGCCTGATATGCTGCCT     EPPDMLP        1     0
GAGCCGCCTGATATTGCTACG     EPPDIAT        1     0
GAGCCGCCTGATCAGAATTTG     EPPDQNL        1     0
GAGCCGCCTGATCAGTTTTGG     EPPDQFW        1     0
GAGCCGCCTGATCATTCTGCT     EPPDHSA        1     0
GAGCCGCCTGATCCGAGGCCT     EPPDPRP        1     0
GAGCCGCCTGATCCTCTTTAT     EPPDPLY        1     0
GAGCCGCCTGATCCTGCTACG     EPPDPAT        1     0
GAGCCGCCTGATCGGCCTAGG     EPPDRPR        1     0
GAGCCGCCTGATCGTACGACT     EPPDRTT        1     0
GAGCCGCCTGATCTGACGCTG     EPPDLTL        1     0
GAGCCGCCTGATCTGCTGCTG     EPPDLLL        1     0
GAGCCGCCTGATCTGGTGCAT     EPPDLVH        1     0
GAGCCGCCTGATCTTCGTACT     EPPDLRT        1     0
GAGCCGCCTGATCTTGAGTCG     EPPDLES        1     0
GAGCCGCCTGATCTTGCGAGG     EPPDLAR        1     0
GAGCCGCCTGATGAGTCTGTT     EPPDESV        1     0
GAGCCGCCTGATGCGAATCAT     EPPDANH        1     0
GAGCCGCCTGATGCGCATAAT     EPPDAHN        1     0
GAGCCGCCTGATGGGAGGTTT     EPPDGRF        1     0
GAGCCGCCTGATGTGCCGAAT     EPPDVPN        1     0
GAGCCGCCTGATGTTTCGCCG     EPPDVSP        1     0
GAGCCGCCTGATTATACGTAT     EPPDYTY        1     0
GAGCCGCCTGATTATAGGGTT     EPPDYRV        1     0
GAGCCGCCTGATTATCTTACT     EPPDYLT        1     0
GAGCCGCCTGATTCGACTGCG     EPPDSTA        1     0
GAGCCGCCTGATTCGGCTGTT     EPPDSAV        1     0
GAGCCGCCTGATTCGGGGCAG     EPPDSGQ        1     0
GAGCCGCCTGATTCTCCGCTG     EPPDSPL        1     0
GAGCCGCCTGATTGGACTTCT     EPPDWTS        1     0
GAGCCGCCTGATTGTTGTGCT     EPPDCCA        1     0
GAGCCGCCTGATTTGCCTCGG     EPPDLPR        1     0
GAGCCGCCTGATTTTCGTATT     EPPDFRI        1     0
GAGCCGCCTGATTTTCTGGTT     EPPDFLV        1     0
GAGCCGCCTGCGAATCGGTCT     EPPANRS        1     0
GAGCCGCCTGCGAATGTGAAT     EPPANVN        1     0
GAGCCGCCTGCGACGACTTCG     EPPATTS        1     0
GAGCCGCCTGCGACTCTTTTG     EPPATLL        1     0
GAGCCGCCTGCGCATCGGAGG     EPPAHRR        1     0
GAGCCGCCTGCGCATCGTCAT     EPPAHRH        1     0
GAGCCGCCTGCGCATCTTGAG     EPPAHLE        1     0
GAGCCGCCTGCGCGTGTGGCG     EPPARVA        1     0
GAGCCGCCTGCGGGTCCTCCT     EPPAGPP        1     0
GAGCCGCCTGCGTATAAGCCT     EPPAYKP        1     0
GAGCCGCCTGCGTATTCTCCG     EPPAYSP        1     0
GAGCCGCCTGCGTATTGGACT     EPPAYWT        1     0
GAGCCGCCTGCGTATTGGGCT     EPPAYWA        1     0
GAGCCGCCTGCGTTGGGTATG     EPPALGM        1     0
GAGCCGCCTGCGTTTAAGAGG     EPPAFKR        1     0
GAGCCGCCTGCGTTTTGGCCT     EPPAFWP        1     0
GAGCCGCCTGCTAAGATTCTT     EPPAKIL        1     0
GAGCCGCCTGCTAAGCTGAGT     EPPAKLS        1     0
GAGCCGCCTGCTACGGAGCAG     EPPATEQ        1     0
GAGCCGCCTGCTACGTCGTGG     EPPATSW        1     0
GAGCCGCCTGCTACTAATCTT     EPPATNL        1     0
GAGCCGCCTGCTACTACGACG     EPPATTT        1     0
GAGCCGCCTGCTACTCCGCTT     EPPATPL        1     0
GAGCCGCCTGCTACTCTTAAT     EPPATLN        1     0
GAGCCGCCTGCTACTTGGGAG     EPPATWE        1     0
GAGCCGCCTGCTAGGGTGTAT     EPPARVY        1     0
GAGCCGCCTGCTAGTCCGACG     EPPASPT        1     0
GAGCCGCCTGCTATTAAGTCT     EPPAIKS        1     0
GAGCCGCCTGCTATTGTTTAT     EPPAIVY        1     0
GAGCCGCCTGCTCATATTACT     EPPAHIT        1     0
GAGCCGCCTGCTCATGTTCTT     EPPAHVL        1     0
GAGCCGCCTGCTCCTAGGGAT     EPPAPRD        1     0
GAGCCGCCTGCTCCTCCGCGT     EPPAPPR        1     0
GAGCCGCCTGCTCGTCCGAAT     EPPARPN        1     0
GAGCCGCCTGCTCGTCCTTGG     EPPARPW        1     0
GAGCCGCCTGCTCGTTTGCTG     EPPARLL        1     0
GAGCCGCCTGCTCTGCATCTT     EPPALHL        1     0
GAGCCGCCTGCTCTTCAGATG     EPPALQM        1     0
GAGCCGCCTGCTCTTCAGATT     EPPALQI        1     0
GAGCCGCCTGCTGAGATGTGG     EPPAEMW        1     0
GAGCCGCCTGCTGAGGAGGTG     EPPAEEV        1     0
GAGCCGCCTGCTGATAAGGCT     EPPADKA        1     0
GAGCCGCCTGCTGATGAGTAT     EPPADEY        1     0
GAGCCGCCTGCTGCTACGTCT     EPPAATS        1     0
GAGCCGCCTGCTGCTACTCGT     EPPAATR        1     0
GAGCCGCCTGCTGCTCCTCCG     EPPAAPP        1     0
GAGCCGCCTGCTGCTGAGCAT     EPPAAEH        1     0
GAGCCGCCTGCTGCTGATCTT     EPPAADL        1     0
GAGCCGCCTGCTGCTGCTGCT     EPPAAAA        1     0
GAGCCGCCTGCTGGTACGCCG     EPPAGTP        1     0
GAGCCGCCTGCTGGTCTGTCG     EPPAGLS        1     0
GAGCCGCCTGCTGTGCATCTG     EPPAVHL        1     0
GAGCCGCCTGCTTAGATGGCT     EPPAQMA        1     0
GAGCCGCCTGCTTATTCTATT     EPPAYSI        1     0
GAGCCGCCTGCTTCGATGGTT     EPPASMV        1     0
GAGCCGCCTGCTTCTTTGCCT     EPPASLP        1     0
GAGCCGCCTGCTTTGATGTTT     EPPALMF        1     0
GAGCCGCCTGCTTTGGCTCCT     EPPALAP        1     0
GAGCCGCCTGGGACTAGTACG     EPPGTST        1     0
GAGCCGCCTGGGACTAGTGTT     EPPGTSV        1     0
GAGCCGCCTGGGAGTCCTTAT     EPPGSPY        1     0
GAGCCGCCTGGGCAGAGTATG     EPPGQSM        1     0
GAGCCGCCTGGGCATAGTACG     EPPGHST        1     0
GAGCCGCCTGGGCCTAGTCCG     EPPGPSP        1     0
GAGCCGCCTGGGCCTATGCCG     EPPGPMP        1     0
GAGCCGCCTGGGCCTATTCCG     EPPGPIP        1     0
GAGCCGCCTGGGCCTCTGGAT     EPPGPLD        1     0
GAGCCGCCTGGGCCTGAGTAT     EPPGPEY        1     0
GAGCCGCCTGGGCCTGGTCTG     EPPGPGL        1     0
GAGCCGCCTGGGCTGCCTAGG     EPPGLPR        1     0
GAGCCGCCTGGGGAGTTGCAT     EPPGELH        1     0
GAGCCGCCTGGGGTGCGTTTT     EPPGVRF        1     0
GAGCCGCCTGGGGTGTCGGAT     EPPGVSD        1     0
GAGCCGCCTGGGTAGATTAGG     EPPGQIR        1     0
GAGCCGCCTGGGTATGAGTGG     EPPGYEW        1     0
GAGCCGCCTGGGTCTAGGATG     EPPGSRM        1     0
GAGCCGCCTGGTAAAATGCAT     EPPGKMH        1     0
GAGCCGCCTGGTAATCCGTCT     EPPGNPS        1     0
GAGCCGCCTGGTACGTCTCTT     EPPGTSL        1     0
GAGCCGCCTGGTACTAATCTG     EPPGTNL        1     0
GAGCCGCCTGGTACTCCGAGT     EPPGTPS        1     0
GAGCCGCCTGGTACTGGTCCT     EPPGTGP        1     0
GAGCCGCCTGGTAGGATGAGT     EPPGRMS        1     0
GAGCCGCCTGGTAGTTGGAGT     EPPGSWS        1     0
GAGCCGCCTGGTCCGGTTCGG     EPPGPVR        1     0
GAGCCGCCTGGTCCTTTGAAG     EPPGPLK        1     0
GAGCCGCCTGGTCGTGTGCCG     EPPGRVP        1     0
GAGCCGCCTGGTCGTTCTATT     EPPGRSI        1     0
GAGCCGCCTGGTCGTTCTTGT     EPPGRSC        1     0
GAGCCGCCTGGTCTGTCTACT     EPPGLST        1     0
GAGCCGCCTGGTCTGTGGCAT     EPPGLWH        1     0
GAGCCGCCTGGTCTGTGGGAG     EPPGLWE        1     0
GAGCCGCCTGGTGCGATGCCT     EPPGAMP        1     0
GAGCCGCCTGGTGTGAGGCTG     EPPGVRL        1     0
GAGCCGCCTGGTGTGCGTCAT     EPPGVRH        1     0
GAGCCGCCTGGTGTGGAGACT     EPPGVET        1     0
GAGCCGCCTGGTTATCGGTTT     EPPGYRF        1     0
GAGCCGCCTGGTTATCTGCTG     EPPGYLL        1     0
GAGCCGCCTGGTTCGCAGATT     EPPGSQI        1     0
GAGCCGCCTGGTTCTAAGCAT     EPPGSKH        1     0
GAGCCGCCTGGTTCTATTCTG     EPPGSIL        1     0
GAGCCGCCTGGTTTTCCTCCG     EPPGFPP        1     0
GAGCCGCCTGTGAATAAGCTG     EPPVNKL        1     0
GAGCCGCCTGTGAATCTGTGG     EPPVNLW        1     0
GAGCCGCCTGTGAATGATCAT     EPPVNDH        1     0
GAGCCGCCTGTGACGTATCCT     EPPVTYP        1     0
GAGCCGCCTGTGACTCCGCTG     EPPVTPL        1     0
GAGCCGCCTGTGACTCCGTAG     EPPVTPQ        1     0
GAGCCGCCTGTGACTCGGGTT     EPPVTRV        1     0
GAGCCGCCTGTGACTCGTTGT     EPPVTRC        1     0
GAGCCGCCTGTGACTGATGAT     EPPVTDD        1     0
GAGCCGCCTGTGAGTATGCCT     EPPVSMP        1     0
GAGCCGCCTGTGATGCAGAGG     EPPVMQR        1     0
GAGCCGCCTGTGATGGGGCCT     EPPVMGP        1     0
GAGCCGCCTGTGATGGGTTCT     EPPVMGS        1     0
GAGCCGCCTGTGCAGTTTCAG     EPPVQFQ        1     0
GAGCCGCCTGTGCATCGTAGG     EPPVHRR        1     0
GAGCCGCCTGTGCATGCTTTG     EPPVHAL        1     0
GAGCCGCCTGTGCATGGTACT     EPPVHGT        1     0
GAGCCGCCTGTGCATTCGTCT     EPPVHSS        1     0
GAGCCGCCTGTGCATTGGCCG     EPPVHWP        1     0
GAGCCGCCTGTGCCGAATCAT     EPPVPNH        1     0
GAGCCGCCTGTGCCGTTTCGG     EPPVPFR        1     0
GAGCCGCCTGTGCCGTTTTAT     EPPVPFY        1     0
GAGCCGCCTGTGCCTCGTCAT     EPPVPRH        1     0
GAGCCGCCTGTGCCTCTGCGT     EPPVPLR        1     0
GAGCCGCCTGTGCTGGGTAGT     EPPVLGS        1     0
GAGCCGCCTGTGCTGTTTTAT     EPPVLFY        1     0
GAGCCGCCTGTGCTTTGGGTG     EPPVLWV        1     0
GAGCCGCCTGTGGATAATCGT     EPPVDNR        1     0
GAGCCGCCTGTGGATGGTAAG     EPPVDGK        1     0
GAGCCGCCTGTGGGTAGGAAG     EPPVGRK        1     0
GAGCCGCCTGTGGTTATTTTG     EPPVVIL        1     0
GAGCCGCCTGTGTATACGATT     EPPVYTI        1     0
GAGCCGCCTGTGTATCCTCCG     EPPVYPP        1     0
GAGCCGCCTGTGTCTCCTCAG     EPPVSPQ        1     0
GAGCCGCCTGTGTCTGATACT     EPPVSDT        1     0
GAGCCGCCTGTGTGGTGGAAT     EPPVWWN        1     0
GAGCCGCCTGTGTTTCCTCCG     EPPVFPP        1     0
GAGCCGCCTGTGTTTCCTGAG     EPPVFPE        1     0
GAGCCGCCTGTTACGCATCTG     EPPVTHL        1     0
GAGCCGCCTGTTACTCTTCTT     EPPVTLL        1     0
GAGCCGCCTGTTACTGATCAT     EPPVTDH        1     0
GAGCCGCCTGTTAGGACTACT     EPPVRTT        1     0
GAGCCGCCTGTTAGTCATTCT     EPPVSHS        1     0
GAGCCGCCTGTTAGTGGTCGT     EPPVSGR        1     0
GAGCCGCCTGTTATTCCGCAT     EPPVIPH        1     0
GAGCCGCCTGTTCAGAAGCCT     EPPVQKP        1     0
GAGCCGCCTGTTCAGCCTGTT     EPPVQPV        1     0
GAGCCGCCTGTTCATATGTCT     EPPVHMS        1     0
GAGCCGCCTGTTCATGATGCT     EPPVHDA        1     0
GAGCCGCCTGTTCCGGATCTT     EPPVPDL        1     0
GAGCCGCCTGTTCCTCTTACT     EPPVPLT        1     0
GAGCCGCCTGTTCCTGATTCG     EPPVPDS        1     0
GAGCCGCCTGTTCGTACGATG     EPPVRTM        1     0
GAGCCGCCTGTTCGTTCTCGT     EPPVRSR        1     0
GAGCCGCCTGTTCTGATGAGT     EPPVLMS        1     0
GAGCCGCCTGTTCTGCTTCAG     EPPVLLQ        1     0
GAGCCGCCTGTTCTTCATCCT     EPPVLHP        1     0
GAGCCGCCTGTTCTTTTTGAT     EPPVLFD        1     0
GAGCCGCCTGTTGCTTATACG     EPPVAYT        1     0
GAGCCGCCTGTTGTGCCGCTG     EPPVVPL        1     0
GAGCCGCCTGTTGTGGCTTCT     EPPVVAS        1     0
GAGCCGCCTGTTGTTCTTACT     EPPVVLT        1     0
GAGCCGCCTGTTGTTGTGCTT     EPPVVVL        1     0
GAGCCGCCTGTTTATACGCCG     EPPVYTP        1     0
GAGCCGCCTGTTTCTTCTCAG     EPPVSSQ        1     0
GAGCCGCCTGTTTGGGGGCAT     EPPVWGH        1     0
GAGCCGCCTGTTTGGTCTAAG     EPPVWSK        1     0
GAGCCGCCTGTTTTGCCGCAT     EPPVLPH        1     0
GAGCCGCCTGTTTTTGAGCAT     EPPVFEH        1     0
GAGCCGCCTTAGAATAATCTT     EPPQNNL        1     0
GAGCCGCCTTAGACGAGTCGT     EPPQTSR        1     0
GAGCCGCCTTAGACGCGTGTT     EPPQTRV        1     0
GAGCCGCCTTAGACGGTTACG     EPPQTVT        1     0
GAGCCGCCTTAGACGTATCCT     EPPQTYP        1     0
GAGCCGCCTTAGAGGACTGGT     EPPQRTG        1     0
GAGCCGCCTTAGAGTCCGTCT     EPPQSPS        1     0
GAGCCGCCTTAGAGTGAGCTT     EPPQSEL        1     0
GAGCCGCCTTAGCCTATTGCG     EPPQPIA        1     0
GAGCCGCCTTAGGTTCCGGTG     EPPQVPV        1     0
GAGCCGCCTTAGGTTGATCTG     EPPQVDL        1     0
GAGCCGCCTTATAAGACTCCT     EPPYKTP        1     0
GAGCCGCCTTATAATCGGTTG     EPPYNRL        1     0
GAGCCGCCTTATAGTATGTAT     EPPYSMY        1     0
GAGCCGCCTTATATGAGGACG     EPPYMRT        1     0
GAGCCGCCTTATATGCCGCAG     EPPYMPQ        1     0
GAGCCGCCTTATATTGTTGGT     EPPYIVG        1     0
GAGCCGCCTTATCAGCATCCT     EPPYQHP        1     0
GAGCCGCCTTATCAGTGTCGG     EPPYQCR        1     0
GAGCCGCCTTATCATAATATG     EPPYHNM        1     0
GAGCCGCCTTATCCCTTGCGT     EPPYPLR        1     0
GAGCCGCCTTATCCTATTGAT     EPPYPID        1     0
GAGCCGCCTTATCCTATTTTG     EPPYPIL        1     0
GAGCCGCCTTATCCTCATACT     EPPYPHT        1     0
GAGCCGCCTTATCTTACTCTG     EPPYLTL        1     0
GAGCCGCCTTATCTTCCGTAT     EPPYLPY        1     0
GAGCCGCCTTATCTTCTGACG     EPPYLLT        1     0
GAGCCGCCTTATCTTTTTGCT     EPPYLFA        1     0
GAGCCGCCTTATGCTACTCAT     EPPYATH        1     0
GAGCCGCCTTATGGGTAGATG     EPPYGQM        1     0
GAGCCGCCTTATGTTACGCTG     EPPYVTL        1     0
GAGCCGCCTTATGTTCCTGTT     EPPYVPV        1     0
GAGCCGCCTTATTAGATGACT     EPPYQMT        1     0
GAGCCGCCTTATTATAAGACT     EPPYYKT        1     0
GAGCCGCCTTATTCGTCGGTT     EPPYSSV        1     0
GAGCCGCCTTCATCTAATTTT     EPPSSNF        1     0
GAGCCGCCTTCGAAGGTGTTT     EPPSKVF        1     0
GAGCCGCCTTCGAATCGTGCT     EPPSNRA        1     0
GAGCCGCCTTCGACTAGGATG     EPPSTRM        1     0
GAGCCGCCTTCGAGGTCTTCG     EPPSRSS        1     0
GAGCCGCCTTCGAGTCCTGAT     EPPSSPD        1     0
GAGCCGCCTTCGAGTGGTAAT     EPPSSGN        1     0
GAGCCGCCTTCGATTCAGGGT     EPPSIQG        1     0
GAGCCGCCTTCGCAGACTTGG     EPPSQTW        1     0
GAGCCGCCTTCGCATTGGCCT     EPPSHWP        1     0
GAGCCGCCTTCGCCTAAGACT     EPPSPKT        1     0
GAGCCGCCTTCGCCTCCGCAG     EPPSPPQ        1     0
GAGCCGCCTTCGCCTCCTCTT     EPPSPPL        1     0
GAGCCGCCTTCGCTGGATATG     EPPSLDM        1     0
GAGCCGCCTTCGCTTCGTCAT     EPPSLRH        1     0
GAGCCGCCTTCGTATAGGTGG     EPPSYRW        1     0
GAGCCGCCTTCGTATCTGTAT     EPPSYLY        1     0
GAGCCGCCTTCGTATTGGTTG     EPPSYWL        1     0
GAGCCGCCTTCGTGGACGCCG     EPPSWTP        1     0
GAGCCGCCTTCGTGGTATTCT     EPPSWYS        1     0
GAGCCGCCTTCTAAGCCTAAT     EPPSKPN        1     0
GAGCCGCCTTCTAATCAGCCG     EPPSNQP        1     0
GAGCCGCCTTCTACGCGTTAT     EPPSTRY        1     0
GAGCCGCCTTCTACGGAGCAG     EPPSTEQ        1     0
GAGCCGCCTTCTACGTCTAAG     EPPSTSK        1     0
GAGCCGCCTTCTACGTTTCTG     EPPSTFL        1     0
GAGCCGCCTTCTACTAAGGTG     EPPSTKV        1     0
GAGCCGCCTTCTACTCTGAAT     EPPSTLN        1     0
GAGCCGCCTTCTATTCCGCTT     EPPSIPL        1     0
GAGCCGCCTTCTATTCCTACG     EPPSIPT        1     0
GAGCCGCCTTCTATTTTGCAT     EPPSILH        1     0
GAGCCGCCTTCTCAGGATGCT     EPPSQDA        1     0
GAGCCGCCTTCTCCTAAGAAT     EPPSPKN        1     0
GAGCCGCCTTCTCGGCATCCG     EPPSRHP        1     0
GAGCCGCCTTCTCGTACTTCG     EPPSRTS        1     0
GAGCCGCCTTCTCGTGTGAGT     EPPSRVS        1     0
GAGCCGCCTTCTCTGCCTAGT     EPPSLPS        1     0
GAGCCGCCTTCTCTGCCTTAG     EPPSLPQ        1     0
GAGCCGCCTTCTGATGCACGT     EPPSDAR        1     0
GAGCCGCCTTCTGCTCTGATG     EPPSALM        1     0
GAGCCGCCTTCTGTGTCTCCG     EPPSVSP        1     0
GAGCCGCCTTCTGTTCATTAG     EPPSVHQ        1     0
GAGCCGCCTTCTTCGATTTTG     EPPSSIL        1     0
GAGCCGCCTTCTTTGCATATG     EPPSLHM        1     0
GAGCCGCCTTCTTTGTCGCAT     EPPSLSH        1     0
GAGCCGCCTTGGACGCATTCG     EPPWTHS        1     0
GAGCCGCCTTGGACTCCTAAT     EPPWTPN        1     0
GAGCCGCCTTGGACTTCGCGT     EPPWTSR        1     0
GAGCCGCCTTGGAGTCCGAAG     EPPWSPK        1     0
GAGCCGCCTTGGATGACGATG     EPPWMTM        1     0
GAGCCGCCTTGGCCGCAGATG     EPPWPQM        1     0
GAGCCGCCTTGGCCTTATACG     EPPWPYT        1     0
GAGCCGCCTTGGCTGATGCGG     EPPWLMR        1     0
GAGCCGCCTTGGGTGACGAGG     EPPWVTR        1     0
GAGCCGCCTTGGTATCTGCCT     EPPWYLP        1     0
GAGCCGCCTTGGTTGCTGCCG     EPPWLLP        1     0
GAGCCGCCTTGGTTGTCGGAT     EPPWLSD        1     0
GAGCCGCCTTGTAATGTTCTG     EPPCNVL        1     0
GAGCCGCCTTGTACGATGGGT     EPPCTMG        1     0
GAGCCGCCTTGTATGCCGGAG     EPPCMPE        1     0
GAGCCGCCTTGTCCGGTTCGG     EPPCPVR        1     0
GAGCCGCCTTGTCTTCAGATG     EPPCLQM        1     0
GAGCCGCCTTGTGCGAATCTT     EPPCANL        1     0
GAGCCGCCTTGTGCTCGTCAT     EPPCARH        1     0
GAGCCGCCTTGTGGGATTCAG     EPPCGIQ        1     0
GAGCCGCCTTTGAAGGAGCAT     EPPLKEH        1     0
GAGCCGCCTTTGAATCGTAAT     EPPLNRN        1     0
GAGCCGCCTTTGAATGCGCCG     EPPLNAP        1     0
GAGCCGCCTTTGACTACGAAT     EPPLTTN        1     0
GAGCCGCCTTTGACTATTACT     EPPLTIT        1     0
GAGCCGCCTTTGACTCGGTTT     EPPLTRF        1     0
GAGCCGCCTTTGAGTCCTCAT     EPPLSPH        1     0
GAGCCGCCTTTGCCGAATCGT     EPPLPNR        1     0
GAGCCGCCTTTGCCGTATCGG     EPPLPYR        1     0
GAGCCGCCTTTGCCTATGCCT     EPPLPMP        1     0
GAGCCGCCTTTGCCTGTGAAG     EPPLPVK        1     0
GAGCCGCCTTTGCTGAGGCAT     EPPLLRH        1     0
GAGCCGCCTTTGCTGGTTCAT     EPPLLVH        1     0
GAGCCGCCTTTGCTGTCTCGT     EPPLLSR        1     0
GAGCCGCCTTTGTTTGTGGTT     EPPLFVV        1     0
GAGCCGCCTTTTACTCGGTTT     EPPFTRF        1     0
GAGCCGCCTTTTACTTGGTTG     EPPFTWL        1     0
GAGCCGCCTTTTACTTTGCAT     EPPFTLH        1     0
GAGCCGCCTTTTAGGTTGATG     EPPFRLM        1     0
GAGCCGCCTTTTATGCTTCCG     EPPFMLP        1     0
GAGCCGCCTTTTCAGACTGAG     EPPFQTE        1     0
GAGCCGCCTTTTCATGAGATT     EPPFHEI        1     0
GAGCCGCCTTTTCCGCGTAGG     EPPFPRR        1     0
GAGCCGCCTTTTCCTCAGCGT     EPPFPQR        1     0
GAGCCGCCTTTTCCTTCTCCG     EPPFPSP        1     0
GAGCCGCCTTTTCCTTCTGCT     EPPFPSA        1     0
GAGCCGCCTTTTCGGACTCTT     EPPFRTL        1     0
GAGCCGCCTTTTCGGGTTATG     EPPFRVM        1     0
GAGCCGCCTTTTCGTCTTTGG     EPPFRLW        1     0
GAGCCGCCTTTTCTTTCTCGG     EPPFLSR        1     0
GAGCCGCCTTTTGTTCTTGGG     EPPFVLG        1     0
GAGCCGCCTTTTTCTCGTCTT     EPPFSRL        1     0
GAGCCGCCTTTTTTGCAGCGT     EPPFLQR        1     0
GAGCCGCGACATCCTCGGATG     EPRHPRM        1     0
GAGCCGCGACCTTGGGTGGTT     EPRPWVV        1     0
GAGCCGCGAGCTAAGCATTCT     EPRAKHS        1     0
GAGCCGCGATCGCTTATGGTG     EPRSLMV        1     0
GAGCCGCGATCTCCTGGTCAT     EPRSPGH        1     0
GAGCCGCGGAAATCGGTGCTT     EPRKSVL        1     0
GAGCCGCGGAAGACGATGGGT     EPRKTMG        1     0
GAGCCGCGGAAGATGGCTCTG     EPRKMAL        1     0
GAGCCGCGGAAGCATGAGAGG     EPRKHER        1     0
GAGCCGCGGAAGCCGCCTGGT     EPRKPPG        1     0
GAGCCGCGGAAGCCGTTGCAT     EPRKPLH        1     0
GAGCCGCGGAAGCCGTTTGGT     EPRKPFG        1     0
GAGCCGCGGAAGCTTCCGTAT     EPRKLPY        1     0
GAGCCGCGGAAGGCTATTACT     EPRKAIT        1     0
GAGCCGCGGAAGGCTCCTCCT     EPRKAPP        1     0
GAGCCGCGGAAGGGTCCTATG     EPRKGPM        1     0
GAGCCGCGGAAGGTGAATCAT     EPRKVNH        1     0
GAGCCGCGGAAGTGTCCGTTG     EPRKCPL        1     0
GAGCCGCGGAAGTTGACTAGT     EPRKLTS        1     0
GAGCCGCGGAAGTTGGCTTAT     EPRKLAY        1     0
GAGCCGCGGAATAAGACGGAT     EPRNKTD        1     0
GAGCCGCGGAATAATATGCAT     EPRNNMH        1     0
GAGCCGCGGAATACGATGCGT     EPRNTMR        1     0
GAGCCGCGGAATACTACTCTG     EPRNTTL        1     0
GAGCCGCGGAATACTCAGTGG     EPRNTQW        1     0
GAGCCGCGGAATACTCTGAGG     EPRNTLR        1     0
GAGCCGCGGAATAGGCCTCTG     EPRNRPL        1     0
GAGCCGCGGAATAGTCTTAAG     EPRNSLK        1     0
GAGCCGCGGAATATGCCTTTG     EPRNMPL        1     0
GAGCCGCGGAATATGTGGAGT     EPRNMWS        1     0
GAGCCGCGGAATATTTATCCG     EPRNIYP        1     0
GAGCCGCGGAATATTTATGCT     EPRNIYA        1     0
GAGCCGCGGAATCAGCCGTAT     EPRNQPY        1     0
GAGCCGCGGAATCAGGGTATT     EPRNQGI        1     0
GAGCCGCGGAATCATCGGTTT     EPRNHRF        1     0
GAGCCGCGGAATCATTTGCCG     EPRNHLP        1     0
GAGCCGCGGAATCCTACTACG     EPRNPTT        1     0
GAGCCGCGGAATCCTAGGATT     EPRNPRI        1     0
GAGCCGCGGAATCCTATTTTT     EPRNPIF        1     0
GAGCCGCGGAATCCTCCTTTG     EPRNPPL        1     0
GAGCCGCGGAATCCTCTTCAG     EPRNPLQ        1     0
GAGCCGCGGAATCTGATTCCG     EPRNLIP        1     0
GAGCCGCGGAATCTGTCGCCT     EPRNLSP        1     0
GAGCCGCGGAATCTTACTTTG     EPRNLTL        1     0
GAGCCGCGGAATGAGAGTGGG     EPRNESG        1     0
GAGCCGCGGAATGAGAGTTAT     EPRNESY        1     0
GAGCCGCGGAATGATCTGTCT     EPRNDLS        1     0
GAGCCGCGGAATGATGTGATT     EPRNDVI        1     0
GAGCCGCGGAATGCGGTTCTG     EPRNAVL        1     0
GAGCCGCGGAATGCTAGGAGG     EPRNARR        1     0
GAGCCGCGGAATGCTATGAGG     EPRNAMR        1     0
GAGCCGCGGAATGGTCCGTGG     EPRNGPW        1     0
GAGCCGCGGAATTATGCTTCG     EPRNYAS        1     0
GAGCCGCGGAATTATTGTCCT     EPRNYCP        1     0
GAGCCGCGGAATTCGGTTCTG     EPRNSVL        1     0
GAGCCGCGGAATTCTCATCCG     EPRNSHP        1     0
GAGCCGCGGAATTCTGGGAAT     EPRNSGN        1     0
GAGCCGCGGAATTGTCCTAAG     EPRNCPK        1     0
GAGCCGCGGAATTTGCAGAGG     EPRNLQR        1     0
GAGCCGCGGAATTTGGTGCTG     EPRNLVL        1     0
GAGCCGCGGACGAAGGCTATT     EPRTKAI        1     0
GAGCCGCGGACGACTTTTCGG     EPRTTFR        1     0
GAGCCGCGGACGATGCCTATG     EPRTMPM        1     0
GAGCCGCGGACGATGGCGTTG     EPRTMAL        1     0
GAGCCGCGGACGATTCAGCCT     EPRTIQP        1     0
GAGCCGCGGACGATTCCGGAT     EPRTIPD        1     0
GAGCCGCGGACGCAGACTTGT     EPRTQTC        1     0
GAGCCGCGGACGCATTCGACT     EPRTHST        1     0
GAGCCGCGGACGCCTCCTGCT     EPRTPPA        1     0
GAGCCGCGGACGCCTCTTCTT     EPRTPLL        1     0
GAGCCGCGGACGCCTGATCTG     EPRTPDL        1     0
GAGCCGCGGACGTAGGCTGTG     EPRTQAV        1     0
GAGCCGCGGACGTATACTGAT     EPRTYTD        1     0
GAGCCGCGGACGTCTAAGCCG     EPRTSKP        1     0
GAGCCGCGGACGTCTGATCTG     EPRTSDL        1     0
GAGCCGCGGACGTGGATGCCT     EPRTWMP        1     0
GAGCCGCGGACGTGGGATTTT     EPRTWDF        1     0
GAGCCGCGGACGTGGGCTTCG     EPRTWAS        1     0
GAGCCGCGGACGTGGTATGAT     EPRTWYD        1     0
GAGCCGCGGACGTGTTGTTCG     EPRTCCS        1     0
GAGCCGCGGACGTTAAGGTCT     EPRTLRS        1     0
GAGCCGCGGACGTTGCCTACT     EPRTLPT        1     0
GAGCCGCGGACGTTTACGCTT     EPRTFTL        1     0
GAGCCGCGGACGTTTCCTCCT     EPRTFPP        1     0
GAGCCGCGGACTAAGACTGTT     EPRTKTV        1     0
GAGCCGCGGACTAAGCCTCCG     EPRTKPP        1     0
GAGCCGCGGACTACTAGGATT     EPRTTRI        1     0
GAGCCGCGGACTACTGTGGAT     EPRTTVD        1     0
GAGCCGCGGACTACTTCTGAT     EPRTTSD        1     0
GAGCCGCGGACTAGGGAGTTG     EPRTREL        1     0
GAGCCGCGGACTATGGCGCTT     EPRTMAL        1     0
GAGCCGCGGACTATTATTCCT     EPRTIIP        1     0
GAGCCGCGGACTCAAGTTGAT     EPRTQVD        1     0
GAGCCGCGGACTCAGCTTAAT     EPRTQLN        1     0
GAGCCGCGGACTCAGGCTCTT     EPRTQAL        1     0
GAGCCGCGGACTCAGTCGTAT     EPRTQSY        1     0
GAGCCGCGGACTCATACTGAT     EPRTHTD        1     0
GAGCCGCGGACTCCGACGCTG     EPRTPTL        1     0
GAGCCGCGGACTCCTCCGGGG     EPRTPPG        1     0
GAGCCGCGGACTCTGCGGGCT     EPRTLRA        1     0
GAGCCGCGGACTCTTAAGAGT     EPRTLKS        1     0
GAGCCGCGGACTCTTGCTCCT     EPRTLAP        1     0
GAGCCGCGGACTGCGATGCAT     EPRTAMH        1     0
GAGCCGCGGACTGCGTGGATG     EPRTAWM        1     0
GAGCCGCGGACTGCTTTGACG     EPRTALT        1     0
GAGCCGCGGACTGTGCCTCTT     EPRTVPL        1     0
GAGCCGCGGACTGTTATTCGT     EPRTVIR        1     0
GAGCCGCGGACTTATATGATT     EPRTYMI        1     0
GAGCCGCGGACTTATATTCCT     EPRTYIP        1     0
GAGCCGCGGACTTATCTTTCT     EPRTYLS        1     0
GAGCCGCGGACTTCTACGCCT     EPRTSTP        1     0
GAGCCGCGGACTTCTGCGATT     EPRTSAI        1     0
GAGCCGCGGACTTCTTATAGG     EPRTSYR        1     0
GAGCCGCGGACTTGGTATGGT     EPRTWYG        1     0
GAGCCGCGGACTTTTTCTTCT     EPRTFSS        1     0
GAGCCGCGGAGATGTCTGCCT     EPRRCLP        1     0
GAGCCGCGGAGGACGCCGAAT     EPRRTPN        1     0
GAGCCGCGGAGGATGCTGAAT     EPRRMLN        1     0
GAGCCGCGGAGGCTGCTGCAT     EPRRLLH        1     0
GAGCCGCGGAGGTCTGCGCAT     EPRRSAH        1     0
GAGCCGCGGAGTAATCTTGTT     EPRSNLV        1     0
GAGCCGCGGAGTAGTGAGGTT     EPRSSEV        1     0
GAGCCGCGGAGTCATGCTATG     EPRSHAM        1     0
GAGCCGCGGAGTCCGAGTTCT     EPRSPSS        1     0
GAGCCGCGGAGTCCTTCGGGT     EPRSPSG        1     0
GAGCCGCGGAGTCCTTCTCCG     EPRSPSP        1     0
GAGCCGCGGAGTCGGGGGCCG     EPRSRGP        1     0
GAGCCGCGGAGTCTGCCTTGG     EPRSLPW        1     0
GAGCCGCGGAGTCTGGGTCTT     EPRSLGL        1     0
GAGCCGCGGAGTGTGACTGTT     EPRSVTV        1     0
GAGCCGCGGAGTTAGGGGACT     EPRSQGT        1     0
GAGCCGCGGAGTTCGACTGGT     EPRSSTG        1     0
GAGCCGCGGAGTTCGGAGATT     EPRSSEI        1     0
GAGCCGCGGAGTTCTATTCCG     EPRSSIP        1     0
GAGCCGCGGAGTTGGCCTCAG     EPRSWPQ        1     0
GAGCCGCGGAGTTTTACTGCT     EPRSFTA        1     0
GAGCCGCGGAGTTTTCATGCG     EPRSFHA        1     0
GAGCCGCGGATGAATCGTTCG     EPRMNRS        1     0
GAGCCGCGGATGAATTCGCGT     EPRMNSR        1     0
GAGCCGCGGATGACGCAGACT     EPRMTQT        1     0
GAGCCGCGGATGACTCCGAAG     EPRMTPK        1     0
GAGCCGCGGATGACTCTTCAG     EPRMTLQ        1     0
GAGCCGCGGATGAGTGTGACT     EPRMSVT        1     0
GAGCCGCGGATGATGTCGTAT     EPRMMSY        1     0
GAGCCGCGGATGATTCATGGT     EPRMIHG        1     0
GAGCCGCGGATGCATTTGCCG     EPRMHLP        1     0
GAGCCGCGGATGCCTACTCTG     EPRMPTL        1     0
GAGCCGCGGATGCTGCAGGTG     EPRMLQV        1     0
GAGCCGCGGATGCTTACGGCG     EPRMLTA        1     0
GAGCCGCGGATGCTTTCTCCT     EPRMLSP        1     0
GAGCCGCGGATGGCGCGTATT     EPRMARI        1     0
GAGCCGCGGATGGTCCAGAAG     EPRMVQK        1     0
GAGCCGCGGATGTCTCCTCTG     EPRMSPL        1     0
GAGCCGCGGATGTGGCCGCCT     EPRMWPP        1     0
GAGCCGCGGATGTTTGTTCAG     EPRMFVQ        1     0
GAGCCGCGGATTAATAGTCAT     EPRINSH        1     0
GAGCCGCGGATTACTATGCCG     EPRITMP        1     0
GAGCCGCGGATTATGGATAAG     EPRIMDK        1     0
GAGCCGCGGATTATTCGGCTT     EPRIIRL        1     0
GAGCCGCGGATTCAGTCTGAT     EPRIQSD        1     0
GAGCCGCGGATTCGTACGCTT     EPRIRTL        1     0
GAGCCGCGGATTCGTGCTACG     EPRIRAT        1     0
GAGCCGCGGATTCTGGCGGAG     EPRILAE        1     0
GAGCCGCGGATTCTGTATTCG     EPRILYS        1     0
GAGCCGCGGATTGGGTATTTT     EPRIGYF        1     0
GAGCCGCGGATTTATCAGTCT     EPRIYQS        1     0
GAGCCGCGGATTTCTCCTCCG     EPRISPP        1     0
GAGCCGCGGCAGAATCGGTAT     EPRQNRY        1     0
GAGCCGCGGCAGAATCTGCAG     EPRQNLQ        1     0
GAGCCGCGGCAGACTCCTACT     EPRQTPT        1     0
GAGCCGCGGCAGACTGAGCCG     EPRQTEP        1     0
GAGCCGCGGCAGACTTATGCG     EPRQTYA        1     0
GAGCCGCGGCAGAGTGTGATT     EPRQSVI        1     0
GAGCCGCGGCAGATGCATACG     EPRQMHT        1     0
GAGCCGCGGCAGCATTCGTGG     EPRQHSW        1     0
GAGCCGCGGCAGCCGAATCAG     EPRQPNQ        1     0
GAGCCGCGGCAGCCGACTTAG     EPRQPTQ        1     0
GAGCCGCGGCAGCCTGAACCT     EPRQPEP        1     0
GAGCCGCGGCAGCCTGGGTCG     EPRQPGS        1     0
GAGCCGCGGCAGTATACTACT     EPRQYTT        1     0
GAGCCGCGGCAGTATCATCCT     EPRQYHP        1     0
GAGCCGCGGCAGTATCCTCCT     EPRQYPP        1     0
GAGCCGCGGCAGTATTCTGAG     EPRQYSE        1     0
GAGCCGCGGCAGTCTCGGGAT     EPRQSRD        1     0
GAGCCGCGGCAGTGTAATGGT     EPRQCNG        1     0
GAGCCGCGGCAGTTTACGAGG     EPRQFTR        1     0
GAGCCGCGGCATAAGACTTAT     EPRHKTY        1     0
GAGCCGCGGCATAATGTGGAG     EPRHNVE        1     0
GAGCCGCGGCATACTATGGCG     EPRHTMA        1     0
GAGCCGCGGCATACTTCGCTG     EPRHTSL        1     0
GAGCCGCGGCATAGTTCTGCT     EPRHSSA        1     0
GAGCCGCGGCATATGCGTCCT     EPRHMRP        1     0
GAGCCGCGGCATATTCGGTGG     EPRHIRW        1     0
GAGCCGCGGCATATTTCTCTG     EPRHISL        1     0
GAGCCGCGGCATCAGTAGACG     EPRHQQT        1     0
GAGCCGCGGCATCATTATACT     EPRHHYT        1     0
GAGCCGCGGCATCCGGATACG     EPRHPDT        1     0
GAGCCGCGGCATCCGGGTCAT     EPRHPGH        1     0
GAGCCGCGGCATCCTACTGAG     EPRHPTE        1     0
GAGCCGCGGCATCCTAGTTCG     EPRHPSS        1     0
GAGCCGCGGCATCCTCCGAGG     EPRHPPR        1     0
GAGCCGCGGCATCGGACGCTG     EPRHRTL        1     0
GAGCCGCGGCATCGGACTCTT     EPRHRTL        1     0
GAGCCGCGGCATCGGGCTAGT     EPRHRAS        1     0
GAGCCGCGGCATCGGTTTTCT     EPRHRFS        1     0
GAGCCGCGGCATCTTCCTCAT     EPRHLPH        1     0
GAGCCGCGGCATCTTTGGATG     EPRHLWM        1     0
GAGCCGCGGCATGAGCTTCTT     EPRHELL        1     0
GAGCCGCGGCATGATAGTGAG     EPRHDSE        1     0
GAGCCGCGGCATGATCAGTCT     EPRHDQS        1     0
GAGCCGCGGCATGATCTTCAT     EPRHDLH        1     0
GAGCCGCGGCATGCTACGCCT     EPRHATP        1     0
GAGCCGCGGCATGGTATTGAG     EPRHGIE        1     0
GAGCCGCGGCATGTGGATGCG     EPRHVDA        1     0
GAGCCGCGGCATGTGTATTCT     EPRHVYS        1     0
GAGCCGCGGCATTATCTGTTT     EPRHYLF        1     0
GAGCCGCGGCATTCGTGGCGT     EPRHSWR        1     0
GAGCCGCGGCATTTGCTGCGT     EPRHLLR        1     0
GAGCCGCGGCATTTTCTTCCT     EPRHFLP        1     0
GAGCCGCGGCCGCCGGTTATT     EPRPPVI        1     0
GAGCCGCGGCCGCCTGCGCTT     EPRPPAL        1     0
GAGCCGCGGCCGGTTTCGAAG     EPRPVSK        1     0
GAGCCGCGGCCTAAGATGCAG     EPRPKMQ        1     0
GAGCCGCGGCCTAATGCGTAT     EPRPNAY        1     0
GAGCCGCGGCCTACGCAGATG     EPRPTQM        1     0
GAGCCGCGGCCTACGCATCGT     EPRPTHR        1     0
GAGCCGCGGCCTACGGTGACT     EPRPTVT        1     0
GAGCCGCGGCCTACGTGGAAG     EPRPTWK        1     0
GAGCCGCGGCCTACGTGGCTT     EPRPTWL        1     0
GAGCCGCGGCCTACTACGGCG     EPRPTTA        1     0
GAGCCGCGGCCTAGGCTTCAT     EPRPRLH        1     0
GAGCCGCGGCCTAGTAGTCTG     EPRPSSL        1     0
GAGCCGCGGCCTCATCCTAAT     EPRPHPN        1     0
GAGCCGCGGCCTCATTTGAGT     EPRPHLS        1     0
GAGCCGCGGCCTCTGCGTCAT     EPRPLRH        1     0
GAGCCGCGGCCTCTTAGTACT     EPRPLST        1     0
GAGCCGCGGCCTCTTCATGCG     EPRPLHA        1     0
GAGCCGCGGCCTCTTCTTAAG     EPRPLLK        1     0
GAGCCGCGGCCTCTTGTTGCT     EPRPLVA        1     0
GAGCCGCGGCCTGATACGGCT     EPRPDTA        1     0
GAGCCGCGGCCTGATATGCAG     EPRPDMQ        1     0
GAGCCGCGGCCTGATGATAAT     EPRPDDN        1     0
GAGCCGCGGCCTGCTCCGCTG     EPRPAPL        1     0
GAGCCGCGGCCTGGTGAGCAT     EPRPGEH        1     0
GAGCCGCGGCCTGTGACTCGG     EPRPVTR        1     0
GAGCCGCGGCCTGTGCCTGGG     EPRPVPG        1     0
GAGCCGCGGCCTGTTATGCGT     EPRPVMR        1     0
GAGCCGCGGCCTGTTGATTAT     EPRPVDY        1     0
GAGCCGCGGCCTGTTTGGCAT     EPRPVWH        1     0
GAGCCGCGGCCTTATCTTCTG     EPRPYLL        1     0
GAGCCGCGGCCTTATTCGCTT     EPRPYSL        1     0
GAGCCGCGGCCTTCTACTTCG     EPRPSTS        1     0
GAGCCGCGGCCTTCTCTGCCG     EPRPSLP        1     0
GAGCCGCGGCCTTGGCAGATT     EPRPWQI        1     0
GAGCCGCGGCCTTTTGCTCTT     EPRPFAL        1     0
GAGCCGCGGCCTTTTTCTTGT     EPRPFSC        1     0
GAGCCGCGGCGGACTGATCCT     EPRRTDP        1     0
GAGCCGCGGCGGATGATGTCG     EPRRMMS        1     0
GAGCCGCGGCGGGCGTTGGAT     EPRRALD        1     0
GAGCCGCGGCGGTATGCTATG     EPRRYAM        1     0
GAGCCGCGGCGTAATGTTTAT     EPRRNVY        1     0
GAGCCGCGGCGTACGTCGATT     EPRRTSI        1     0
GAGCCGCGGCGTAGTTTTGAT     EPRRSFD        1     0
GAGCCGCGGCGTATGCTTATT     EPRRMLI        1     0
GAGCCGCGGCGTCCTTTTATG     EPRRPFM        1     0
GAGCCGCGGCGTCTGGTGCTG     EPRRLVL        1     0
GAGCCGCGGCGTGCTATGGCG     EPRRAMA        1     0
GAGCCGCGGCGTGTGTCTCCT     EPRRVSP        1     0
GAGCCGCGGCGTTCTGCTCCT     EPRRSAP        1     0
GAGCCGCGGCGTTTGCATGTT     EPRRLHV        1     0
GAGCCGCGGCTACTTTATCTT     EPRLLYL        1     0
GAGCCGCGGCTGAATACTCGT     EPRLNTR        1     0
GAGCCGCGGCTGAGGACTTGT     EPRLRTC        1     0
GAGCCGCGGCTGAGGATTCCG     EPRLRIP        1     0
GAGCCGCGGCTGCATCCTCTT     EPRLHPL        1     0
GAGCCGCGGCTGCATCGTCCT     EPRLHRP        1     0
GAGCCGCGGCTGCCGGTGTTG     EPRLPVL        1     0
GAGCCGCGGCTGCCTATGTTT     EPRLPMF        1     0
GAGCCGCGGCTGGCTGGTTTT     EPRLAGF        1     0
GAGCCGCGGCTGGGGTCGGCT     EPRLGSA        1     0
GAGCCGCGGCTGGGTCCTCCT     EPRLGPP        1     0
GAGCCGCGGCTGGTGCTTACT     EPRLVLT        1     0
GAGCCGCGGCTGGTTGCTCCT     EPRLVAP        1     0
GAGCCGCGGCTGTATTTGCGT     EPRLYLR        1     0
GAGCCGCGGCTGTCTACGCGG     EPRLSTR        1     0
GAGCCGCGGCTGTCTGCGTTG     EPRLSAL        1     0
GAGCCGCGGCTGTTGTGGATT     EPRLLWI        1     0
GAGCCGCGGCTTACGAAGTGG     EPRLTKW        1     0
GAGCCGCGGCTTACGCTGAGT     EPRLTLS        1     0
GAGCCGCGGCTTACTAAGTCT     EPRLTKS        1     0
GAGCCGCGGCTTATGTTTCTT     EPRLMFL        1     0
GAGCCGCGGCTTATTACGAAT     EPRLITN        1     0
GAGCCGCGGCTTCATGCTGGT     EPRLHAG        1     0
GAGCCGCGGCTTCATTATTTG     EPRLHYL        1     0
GAGCCGCGGCTTCCTGTGGGT     EPRLPVG        1     0
GAGCCGCGGCTTCTGAAGTGG     EPRLLKW        1     0
GAGCCGCGGCTTCTGTTTCAT     EPRLLFH        1     0
GAGCCGCGGCTTCTTGCTGAT     EPRLLAD        1     0
GAGCCGCGGCTTGATTATGCG     EPRLDYA        1     0
GAGCCGCGGCTTGCTCCTCTG     EPRLAPL        1     0
GAGCCGCGGCTTGGTAGGCTG     EPRLGRL        1     0
GAGCCGCGGCTTTATACGGTT     EPRLYTV        1     0
GAGCCGCGGCTTTATTCTGAT     EPRLYSD        1     0
GAGCCGCGGCTTTCTACGCCT     EPRLSTP        1     0
GAGCCGCGGGAGAATGTTCCG     EPRENVP        1     0
GAGCCGCGGGAGACTCAGTTG     EPRETQL        1     0
GAGCCGCGGGAGACTGCGTAT     EPRETAY        1     0
GAGCCGCGGGAGAGTGTGTGG     EPRESVW        1     0
GAGCCGCGGGAGATGCAGAGT     EPREMQS        1     0
GAGCCGCGGGAGATTTCGCGT     EPREISR        1     0
GAGCCGCGGGAGCAGTATGTT     EPREQYV        1     0
GAGCCGCGGGAGCATCTTACG     EPREHLT        1     0
GAGCCGCGGGAGCCGATTCCG     EPREPIP        1     0
GAGCCGCGGGAGCCGTCGTTT     EPREPSF        1     0
GAGCCGCGGGAGCCGTTGAAT     EPREPLN        1     0
GAGCCGCGGGAGCCTAGTACG     EPREPST        1     0
GAGCCGCGGGAGCGTGGTTCG     EPRERGS        1     0
GAGCCGCGGGAGCTGTCGCAG     EPRELSQ        1     0
GAGCCGCGGGAGCTGTCGTCT     EPRELSS        1     0
GAGCCGCGGGAGGATAGGCTG     EPREDRL        1     0
GAGCCGCGGGAGGCGACGAGG     EPREATR        1     0
GAGCCGCGGGAGGGGGTTCAT     EPREGVH        1     0
GAGCCGCGGGAGGTTGCTATG     EPREVAM        1     0
GAGCCGCGGGAGTATCATAAG     EPREYHK        1     0
GAGCCGCGGGAGTATTGTCCG     EPREYCP        1     0
GAGCCGCGGGAGTCGCCTGTT     EPRESPV        1     0
GAGCCGCGGGAGTCGTGGCGT     EPRESWR        1     0
GAGCCGCGGGATAAGATGCAT     EPRDKMH        1     0
GAGCCGCGGGATACGAAGAGG     EPRDTKR        1     0
GAGCCGCGGGATACGACGGAG     EPRDTTE        1     0
GAGCCGCGGGATACGACGTAT     EPRDTTY        1     0
GAGCCGCGGGATAGTAATACT     EPRDSNT        1     0
GAGCCGCGGGATCAGCAGCGT     EPRDQQR        1     0
GAGCCGCGGGATCATGTGCCT     EPRDHVP        1     0
GAGCCGCGGGATCCTACGAAT     EPRDPTN        1     0
GAGCCGCGGGATCCTCTGAAT     EPRDPLN        1     0
GAGCCGCGGGATCCTTATACG     EPRDPYT        1     0
GAGCCGCGGGATCCTTCTACT     EPRDPST        1     0
GAGCCGCGGGATCGGATTGAG     EPRDRIE        1     0
GAGCCGCGGGATCTTAGGCCG     EPRDLRP        1     0
GAGCCGCGGGATCTTGGGTTT     EPRDLGF        1     0
GAGCCGCGGGATGATCTGAAG     EPRDDLK        1     0
GAGCCGCGGGATGCTACTACT     EPRDATT        1     0
GAGCCGCGGGATGGGCCGGTT     EPRDGPV        1     0
GAGCCGCGGGATGGGCGTTAT     EPRDGRY        1     0
GAGCCGCGGGATGGGTCGTTG     EPRDGSL        1     0
GAGCCGCGGGATGGTTGGTCT     EPRDGWS        1     0
GAGCCGCGGGATGTGCTTCGT     EPRDVLR        1     0
GAGCCGCGGGATTATCTTTCG     EPRDYLS        1     0
GAGCCGCGGGATTCGAAGCAT     EPRDSKH        1     0
GAGCCGCGGGATTCGGCGGGT     EPRDSAG        1     0
GAGCCGCGGGATTGTCCTAAT     EPRDCPN        1     0
GAGCCGCGGGATTTGAATCGT     EPRDLNR        1     0
GAGCCGCGGGCGACTGGTCCT     EPRATGP        1     0
GAGCCGCGGGCGAGTACTAGT     EPRASTS        1     0
GAGCCGCGGGCGATTGCTAAG     EPRAIAK        1     0
GAGCCGCGGGCGCCTACGAGT     EPRAPTS        1     0
GAGCCGCGGGCGCTAGGTCAT     EPRALGH        1     0
GAGCCGCGGGCGCTGTGGCCT     EPRALWP        1     0
GAGCCGCGGGCGGAGCGTTGG     EPRAERW        1     0
GAGCCGCGGGCGGATGCTCGG     EPRADAR        1     0
GAGCCGCGGGCGGTTTCGTTT     EPRAVSF        1     0
GAGCCGCGGGCGTCGGGTTTG     EPRASGL        1     0
GAGCCGCGGGCGTGGACGATG     EPRAWTM        1     0
GAGCCGCGGGCTATTCATAGT     EPRAIHS        1     0
GAGCCGCGGGCTGTTACTGAT     EPRAVTD        1     0
GAGCCGCGGGGGAAGTCTAAT     EPRGKSN        1     0
GAGCCGCGGGGGTCTGCTTCT     EPRGSAS        1     0
GAGCCGCGGGGGTTGCCGAAT     EPRGLPN        1     0
GAGCCGCGGGGTAAGATTCCT     EPRGKIP        1     0
GAGCCGCGGGGTAATGCTAAT     EPRGNAN        1     0
GAGCCGCGGGGTACTCTTTCG     EPRGTLS        1     0
GAGCCGCGGGGTAGGTCGCCG     EPRGRSP        1     0
GAGCCGCGGGGTATGAGTTTT     EPRGMSF        1     0
GAGCCGCGGGGTCCTTTTGAT     EPRGPFD        1     0
GAGCCGCGGGGTCGTACTCAT     EPRGRTH        1     0
GAGCCGCGGGGTCTGCCTCAT     EPRGLPH        1     0
GAGCCGCGGGGTCTTCGGCAT     EPRGLRH        1     0
GAGCCGCGGGGTGCGTCGCTG     EPRGASL        1     0
GAGCCGCGGGGTGTGCCGGAT     EPRGVPD        1     0
GAGCCGCGGGGTTATTCTGAG     EPRGYSE        1     0
GAGCCGCGGGGTTGGTCTAGG     EPRGWSR        1     0
GAGCCGCGGGGTTTGCCTACT     EPRGLPT        1     0
GAGCCGCGGGTGACGATGTCT     EPRVTMS        1     0
GAGCCGCGGGTGACGTCGCGT     EPRVTSR        1     0
GAGCCGCGGGTGACGTCTTAT     EPRVTSY        1     0
GAGCCGCGGGTGATGTGGGCT     EPRVMWA        1     0
GAGCCGCGGGTGATTAAGCTT     EPRVIKL        1     0
GAGCCGCGGGTGATTGATACG     EPRVIDT        1     0
GAGCCGCGGGTGCAGCGTGTT     EPRVQRV        1     0
GAGCCGCGGGTGCCGTTTACT     EPRVPFT        1     0
GAGCCGCGGGTGCCTGGTGGG     EPRVPGG        1     0
GAGCCGCGGGTGCGTAATACG     EPRVRNT        1     0
GAGCCGCGGGTGGAATCGTTT     EPRVESF        1     0
GAGCCGCGGGTGGCGTGGGCG     EPRVAWA        1     0
GAGCCGCGGGTGGCTGCTTGG     EPRVAAW        1     0
GAGCCGCGGGTGGTGCGTCAT     EPRVVRH        1     0
GAGCCGCGGGTTACGACTTCT     EPRVTTS        1     0
GAGCCGCGGGTTAGTCCTACG     EPRVSPT        1     0
GAGCCGCGGGTTATGTATTCG     EPRVMYS        1     0
GAGCCGCGGGTTCATCCTCCT     EPRVHPP        1     0
GAGCCGCGGGTTCCTAGTCCT     EPRVPSP        1     0
GAGCCGCGGGTTCCTCGGGAT     EPRVPRD        1     0
GAGCCGCGGGTTCCTTCTGGG     EPRVPSG        1     0
GAGCCGCGGGTTCGGCATTAG     EPRVRHQ        1     0
GAGCCGCGGGTTCGTATTCAT     EPRVRIH        1     0
GAGCCGCGGGTTCTGAAGCAG     EPRVLKQ        1     0
GAGCCGCGGGTTCTGAATCAG     EPRVLNQ        1     0
GAGCCGCGGGTTCTTTTTGCT     EPRVLFA        1     0
GAGCCGCGGGTTGCGCATTCT     EPRVAHS        1     0
GAGCCGCGGGTTGCTCTGTAT     EPRVALY        1     0
GAGCCGCGGGTTGTGACGAAG     EPRVVTK        1     0
GAGCCGCGGGTTGTGCCTCGT     EPRVVPR        1     0
GAGCCGCGGGTTGTGCTGGCT     EPRVVLA        1     0
GAGCCGCGGGTTGTGGCTGAT     EPRVVAD        1     0
GAGCCGCGGGTTGTGGTTTGG     EPRVVVW        1     0
GAGCCGCGGGTTGTTCCGGAT     EPRVVPD        1     0
GAGCCGCGGGTTTATGGGTCT     EPRVYGS        1     0
GAGCCGCGGGTTTTGGTTGAT     EPRVLVD        1     0
GAGCCGCGGTAGAATGTTTCT     EPRQNVS        1     0
GAGCCGCGGTAGACTAAGGTT     EPRQTKV        1     0
GAGCCGCGGTAGATTACTGAG     EPRQITE        1     0
GAGCCGCGGTAGGCTATTCCG     EPRQAIP        1     0
GAGCCGCGGTAGGTTCCGAAT     EPRQVPN        1     0
GAGCCGCGGTATAAGAGTCCT     EPRYKSP        1     0
GAGCCGCGGTATAATATGATT     EPRYNMI        1     0
GAGCCGCGGTATAATCCGGTG     EPRYNPV        1     0
GAGCCGCGGTATACGTGTCAG     EPRYTCQ        1     0
GAGCCGCGGTATACTACTCCT     EPRYTTP        1     0
GAGCCGCGGTATACTGTTTAT     EPRYTVY        1     0
GAGCCGCGGTATACTTAGGCT     EPRYTQA        1     0
GAGCCGCGGTATAGTGCGACG     EPRYSAT        1     0
GAGCCGCGGTATATGACGATT     EPRYMTI        1     0
GAGCCGCGGTATATGTATATG     EPRYMYM        1     0
GAGCCGCGGTATATTCAGAAT     EPRYIQN        1     0
GAGCCGCGGTATATTGTGCTG     EPRYIVL        1     0
GAGCCGCGGTATATTTCTGTG     EPRYISV        1     0
GAGCCGCGGTATCAGCAGCGT     EPRYQQR        1     0
GAGCCGCGGTATCAGCCTGCT     EPRYQPA        1     0
GAGCCGCGGTATCCGATGAAG     EPRYPMK        1     0
GAGCCGCGGTATCCTATGCCG     EPRYPMP        1     0
GAGCCGCGGTATCCTCCGTGG     EPRYPPW        1     0
GAGCCGCGGTATCCTGCTCGG     EPRYPAR        1     0
GAGCCGCGGTATCGTCTGCCG     EPRYRLP        1     0
GAGCCGCGGTATCTGGGTGAG     EPRYLGE        1     0
GAGCCGCGGTATCTTAATGAT     EPRYLND        1     0
GAGCCGCGGTATGATATTTCT     EPRYDIS        1     0
GAGCCGCGGTATGCTTCTGCG     EPRYASA        1     0
GAGCCGCGGTATGTGAATGGT     EPRYVNG        1     0
GAGCCGCGGTATGTGAGTTGG     EPRYVSW        1     0
GAGCCGCGGTATGTTATTACT     EPRYVIT        1     0
GAGCCGCGGTATGTTTCGACT     EPRYVST        1     0
GAGCCGCGGTATTATCCTATT     EPRYYPI        1     0
GAGCCGCGGTATTCTCATCCG     EPRYSHP        1     0
GAGCCGCGGTATTCTGCTGTG     EPRYSAV        1     0
GAGCCGCGGTATTGTTCTTAT     EPRYCSY        1     0
GAGCCGCGGTATTTTCCTCGG     EPRYFPR        1     0
GAGCCGCGGTATTTTGCTCAG     EPRYFAQ        1     0
GAGCCGCGGTCGACTTCGCAT     EPRSTSH        1     0
GAGCCGCGGTCGATGACTCCG     EPRSMTP        1     0
GAGCCGCGGTCGATGGTTCCT     EPRSMVP        1     0
GAGCCGCGGTCGATTGCTAAG     EPRSIAK        1     0
GAGCCGCGGTCGCCGAGTATT     EPRSPSI        1     0
GAGCCGCGGTCGCCGGTGTGG     EPRSPVW        1     0
GAGCCGCGGTCGCCGTATATG     EPRSPYM        1     0
GAGCCGCGGTCGCCGTTTATG     EPRSPFM        1     0
GAGCCGCGGTCGCCTAAGCTG     EPRSPKL        1     0
GAGCCGCGGTCGCCTGTGATG     EPRSPVM        1     0
GAGCCGCGGTCGCCTTCTAGG     EPRSPSR        1     0
GAGCCGCGGTCGCTGATGCTT     EPRSLML        1     0
GAGCCGCGGTCGCTGCAGCGT     EPRSLQR        1     0
GAGCCGCGGTCGCTTCTGGCT     EPRSLLA        1     0
GAGCCGCGGTCGGAGATTTGG     EPRSEIW        1     0
GAGCCGCGGTCGGCGTTGCTT     EPRSALL        1     0
GAGCCGCGGTCGGTGACGGAT     EPRSVTD        1     0
GAGCCGCGGTCGGTGCTGAGT     EPRSVLS        1     0
GAGCCGCGGTCGTATAGGAAT     EPRSYRN        1     0
GAGCCGCGGTCGTCGTCTTCG     EPRSSSS        1     0
GAGCCGCGGTCGTTGCTTCCG     EPRSLLP        1     0
GAGCCGCGGTCTACTCTTGTT     EPRSTLV        1     0
GAGCCGCGGTCTAGTACTAAT     EPRSSTN        1     0
GAGCCGCGGTCTAGTCGGTTG     EPRSSRL        1     0
GAGCCGCGGTCTATTCATAGT     EPRSIHS        1     0
GAGCCGCGGTCTATTCCTAGG     EPRSIPR        1     0
GAGCCGCGGTCTCCGGATTCT     EPRSPDS        1     0
GAGCCGCGGTCTCCTACTTTG     EPRSPTL        1     0
GAGCCGCGGTCTCCTGGTTTG     EPRSPGL        1     0
GAGCCGCGGTCTCTGAGGTCG     EPRSLRS        1     0
GAGCCGCGGTCTCTTCTTCTG     EPRSLLL        1     0
GAGCCGCGGTCTGAGCATCAG     EPRSEHQ        1     0
GAGCCGCGGTCTGATACGTGT     EPRSDTC        1     0
GAGCCGCGGTCTGCGAGGTTT     EPRSARF        1     0
GAGCCGCGGTCTGCTAGTTCT     EPRSASS        1     0
GAGCCGCGGTCTGCTCCTACA     EPRSAPT        1     0
GAGCCGCGGTCTGTGATGTAT     EPRSVMY        1     0
GAGCCGCGGTCTGTGGGTTCT     EPRSVGS        1     0
GAGCCGCGGTCTTCTCATCCG     EPRSSHP        1     0
GAGCCGCGGTCTTCTGCGCAG     EPRSSAQ        1     0
GAGCCGCGGTCTTGGAATGCT     EPRSWNA        1     0
GAGCCGCGGTCTTGTTCGTAT     EPRSCSY        1     0
GAGCCGCGGTCTTTTAAGGTT     EPRSFKV        1     0
GAGCCGCGGTCTTTTATGTCG     EPRSFMS        1     0
GAGCCGCGGTGGACGAAGCAT     EPRWTKH        1     0
GAGCCGCGGTGGACTAATATG     EPRWTNM        1     0
GAGCCGCGGTGGACTACTACG     EPRWTTT        1     0
GAGCCGCGGTGGATTAGTTGG     EPRWISW        1     0
GAGCCGCGGTGGATTGATCAT     EPRWIDH        1     0
GAGCCGCGGTGGCAGATGAGT     EPRWQMS        1     0
GAGCCGCGGTGGCCTCCTCCG     EPRWPPP        1     0
GAGCCGCGGTGGCCTCTTGGG     EPRWPLG        1     0
GAGCCGCGGTGGCTTACGGAG     EPRWLTE        1     0
GAGCCGCGGTGGCTTGTGCGT     EPRWLVR        1     0
GAGCCGCGGTGGTAGACGTCG     EPRWQTS        1     0
GAGCCGCGGTGGTATCCGTCT     EPRWYPS        1     0
GAGCCGCGGTGGTCTGCTTCT     EPRWSAS        1     0
GAGCCGCGGTGGTGGAAGGCG     EPRWWKA        1     0
GAGCCGCGGTGGTTTTGGCCG     EPRWFWP        1     0
GAGCCGCGGTGTACGTCGAAT     EPRCTSN        1     0
GAGCCGCGGTGTAGGCCTATG     EPRCRPM        1     0
GAGCCGCGGTGTAGTCAGCCT     EPRCSQP        1     0
GAGCCGCGGTGTCAGTGTCGG     EPRCQCR        1     0
GAGCCGCGGTGTCATCTGCCT     EPRCHLP        1     0
GAGCCGCGGTGTCCGAATCAG     EPRCPNQ        1     0
GAGCCGCGGTGTCTGTATCGG     EPRCLYR        1     0
GAGCCGCGGTGTGAGGCTGTT     EPRCEAV        1     0
GAGCCGCGGTGTGATTCTCCG     EPRCDSP        1     0
GAGCCGCGGTGTTAGTTTCCG     EPRCQFP        1     0
GAGCCGCGGTGTTCTGCGGAT     EPRCSAD        1     0
GAGCCGCGGTTGACGCCTCCG     EPRLTPP        1     0
GAGCCGCGGTTGACGGTGTTG     EPRLTVL        1     0
GAGCCGCGGTTGACTTTGTCG     EPRLTLS        1     0
GAGCCGCGGTTGATTCATCTG     EPRLIHL        1     0
GAGCCGCGGTTGATTCCTGGG     EPRLIPG        1     0
GAGCCGCGGTTGCAGTCGGTG     EPRLQSV        1     0
GAGCCGCGGTTGCATACGAGT     EPRLHTS        1     0
GAGCCGCGGTTGCATCCTCCT     EPRLHPP        1     0
GAGCCGCGGTTGCATCTGCGT     EPRLHLR        1     0
GAGCCGCGGTTGCCGAATATG     EPRLPNM        1     0
GAGCCGCGGTTGCCTAATCAT     EPRLPNH        1     0
GAGCCGCGGTTGCCTACTAAG     EPRLPTK        1     0
GAGCCGCGGTTGCCTGAGACG     EPRLPET        1     0
GAGCCGCGGTTGCTGACTTAT     EPRLLTY        1     0
GAGCCGCGGTTGCTGATGGTG     EPRLLMV        1     0
GAGCCGCGGTTGCTGATTCCG     EPRLLIP        1     0
GAGCCGCGGTTGCTGTGGGCG     EPRLLWA        1     0
GAGCCGCGGTTGCTTCGGCAG     EPRLLRQ        1     0
GAGCCGCGGTTGGATGCTCAT     EPRLDAH        1     0
GAGCCGCGGTTGGCGTATTCT     EPRLAYS        1     0
GAGCCGCGGTTGGTGTCGTTT     EPRLVSF        1     0
GAGCCGCGGTTGTATCGGACT     EPRLYRT        1     0
GAGCCGCGGTTGTCTTTTGCT     EPRLSFA        1     0
GAGCCGCGGTTTACTCCGGGT     EPRFTPG        1     0
GAGCCGCGGTTTACTTGTTCT     EPRFTCS        1     0
GAGCCGCGGTTTCATAGTTCT     EPRFHSS        1     0
GAGCCGCGGTTTCATCCTCCT     EPRFHPP        1     0
GAGCCGCGGTTTCCGGATCAT     EPRFPDH        1     0
GAGCCGCGGTTTCCGTATCAT     EPRFPYH        1     0
GAGCCGCGGTTTCCTACGCAT     EPRFPTH        1     0
GAGCCGCGGTTTCCTATTCTT     EPRFPIL        1     0
GAGCCGCGGTTTCCTGTGACT     EPRFPVT        1     0
GAGCCGCGGTTTCCTTCTGGG     EPRFPSG        1     0
GAGCCGCGGTTTCTGACTCAT     EPRFLTH        1     0
GAGCCGCGGTTTGCGAATGCT     EPRFANA        1     0
GAGCCGCGGTTTGTGATGACT     EPRFVMT        1     0
GAGCCGCGGTTTGTTAATACG     EPRFVNT        1     0
GAGCCGCGGTTTGTTTCTCCG     EPRFVSP        1     0
GAGCCGCGGTTTTCGAATGAT     EPRFSND        1     0
GAGCCGCGGTTTTTGACTAAT     EPRFLTN        1     0
GAGCCGCGTAAGACGCATATT     EPRKTHI        1     0
GAGCCGCGTAAGATGGCGATT     EPRKMAI        1     0
GAGCCGCGTAAGATGGTTGTT     EPRKMVV        1     0
GAGCCGCGTAAGATGTGTTAT     EPRKMCY        1     0
GAGCCGCGTAAGCAGATGGAG     EPRKQME        1     0
GAGCCGCGTAAGCTGGAGGCT     EPRKLEA        1     0
GAGCCGCGTAAGGATAATGGG     EPRKDNG        1     0
GAGCCGCGTAAGTCTATGCAG     EPRKSMQ        1     0
GAGCCGCGTAAGTCTTGTTGT     EPRKSCC        1     0
GAGCCGCGTAATAATCAGCTT     EPRNNQL        1     0
GAGCCGCGTAATACTAGTCCG     EPRNTSP        1     0
GAGCCGCGTAATATTATGACT     EPRNIMT        1     0
GAGCCGCGTAATATTCCTCTG     EPRNIPL        1     0
GAGCCGCGTAATATTTCGCAT     EPRNISH        1     0
GAGCCGCGTAATCAGATGATG     EPRNQMM        1     0
GAGCCGCGTAATCAGATTTAT     EPRNQIY        1     0
GAGCCGCGTAATCAGGGGCAT     EPRNQGH        1     0
GAGCCGCGTAATCCGAGTCAG     EPRNPSQ        1     0
GAGCCGCGTAATCCTATTAGG     EPRNPIR        1     0
GAGCCGCGTAATCCTATTTCG     EPRNPIS        1     0
GAGCCGCGTAATCCTCATCAT     EPRNPHH        1     0
GAGCCGCGTAATCCTTAGGGT     EPRNPQG        1     0
GAGCCGCGTAATCCTTTTGTG     EPRNPFV        1     0
GAGCCGCGTAATCTGAATAAT     EPRNLNN        1     0
GAGCCGCGTAATCTGAATGGG     EPRNLNG        1     0
GAGCCGCGTAATCTGAGTCTG     EPRNLSL        1     0
GAGCCGCGTAATCTGGGGTTT     EPRNLGF        1     0
GAGCCGCGTAATCTGTCGGCG     EPRNLSA        1     0
GAGCCGCGTAATCTTAGGTAG     EPRNLRQ        1     0
GAGCCGCGTAATGATATGTCT     EPRNDMS        1     0
GAGCCGCGTAATGCGCAGATG     EPRNAQM        1     0
GAGCCGCGTAATGGGCATCAG     EPRNGHQ        1     0
GAGCCGCGTAATGTGACTACG     EPRNVTT        1     0
GAGCCGCGTAATGTGGAGTCT     EPRNVES        1     0
GAGCCGCGTAATGTTAAGGTG     EPRNVKV        1     0
GAGCCGCGTAATGTTCCGGGT     EPRNVPG        1     0
GAGCCGCGTAATTATACGTCG     EPRNYTS        1     0
GAGCCGCGTAATTCGCATCAT     EPRNSHH        1     0
GAGCCGCGTAATTCGTCGAAT     EPRNSSN        1     0
GAGCCGCGTAATTTGAAGTTT     EPRNLKF        1     0
GAGCCGCGTAATTTGAATGTT     EPRNLNV        1     0
GAGCCGCGTAATTTTCATTGG     EPRNFHW        1     0
GAGCCGCGTACAACTATGCCG     EPRTTMP        1     0
GAGCCGCGTACGACTTGTGCG     EPRTTCA        1     0
GAGCCGCGTACGAGTCTTCCG     EPRTSLP        1     0
GAGCCGCGTACGAGTGTTAAT     EPRTSVN        1     0
GAGCCGCGTACGATGCCTGAG     EPRTMPE        1     0
GAGCCGCGTACGATTAATGGG     EPRTING        1     0
GAGCCGCGTACGATTGGGCAG     EPRTIGQ        1     0
GAGCCGCGTACGCAGAATCCG     EPRTQNP        1     0
GAGCCGCGTACGGCGATGCAG     EPRTAMQ        1     0
GAGCCGCGTACGGGGCGGGAT     EPRTGRD        1     0
GAGCCGCGTACGGGTAAGCCG     EPRTGKP        1     0
GAGCCGCGTACGTATCTTCCG     EPRTYLP        1     0
GAGCCGCGTACGTATGCTCTG     EPRTYAL        1     0
GAGCCGCGTACGTATGTTATT     EPRTYVI        1     0
GAGCCGCGTACGTCGAAGCCT     EPRTSKP        1     0
GAGCCGCGTACGTCTGCTACT     EPRTSAT        1     0
GAGCCGCGTACTAAGCATTCT     EPRTKHS        1     0
GAGCCGCGTACTAAGTTTGCT     EPRTKFA        1     0
GAGCCGCGTACTACGGGTCAG     EPRTTGQ        1     0
GAGCCGCGTACTACTCGTTTG     EPRTTRL        1     0
GAGCCGCGTACTACTCTTCTT     EPRTTLL        1     0
GAGCCGCGTACTAGTCGTGCT     EPRTSRA        1     0
GAGCCGCGTACTATGACTCAT     EPRTMTH        1     0
GAGCCGCGTACTATGCCTTCG     EPRTMPS        1     0
GAGCCGCGTACTATTCATGAG     EPRTIHE        1     0
GAGCCGCGTACTATTCGGATT     EPRTIRI        1     0
GAGCCGCGTACTCAGCAGATG     EPRTQQM        1     0
GAGCCGCGTACTCAGCAGTCG     EPRTQQS        1     0
GAGCCGCGTACTCAGGAGTAT     EPRTQEY        1     0
GAGCCGCGTACTCAGGCTGGG     EPRTQAG        1     0
GAGCCGCGTACTCCGACTGAT     EPRTPTD        1     0
GAGCCGCGTACTCCTACGTTT     EPRTPTF        1     0
GAGCCGCGTACTCCTACTCGG     EPRTPTR        1     0
GAGCCGCGTACTCCTCGTTGT     EPRTPRC        1     0
GAGCCGCGTACTCGTGATCTT     EPRTRDL        1     0
GAGCCGCGTACTCTGCAGGGT     EPRTLQG        1     0
GAGCCGCGTACTCTGCGTGTG     EPRTLRV        1     0
GAGCCGCGTACTCTTATGCTT     EPRTLML        1     0
GAGCCGCGTACTGATCCTGAT     EPRTDPD        1     0
GAGCCGCGTACTGCGTCGCCT     EPRTASP        1     0
GAGCCGCGTACTGCTCAGCAG     EPRTAQQ        1     0
GAGCCGCGTACTGCTGTTTCG     EPRTAVS        1     0
GAGCCGCGTACTGCTTCGCCG     EPRTASP        1     0
GAGCCGCGTACTGGTACTCCG     EPRTGTP        1     0
GAGCCGCGTACTGGTCCTGGG     EPRTGPG        1     0
GAGCCGCGTACTGTTACGTAT     EPRTVTY        1     0
GAGCCGCGTACTGTTGTTATT     EPRTVVI        1     0
GAGCCGCGTACTGTTTCGGTT     EPRTVSV        1     0
GAGCCGCGTACTTAGACGACT     EPRTQTT        1     0
GAGCCGCGTACTTAGGATTCG     EPRTQDS        1     0
GAGCCGCGTACTTATCATACT     EPRTYHT        1     0
GAGCCGCGTACTTATCATCTT     EPRTYHL        1     0
GAGCCGCGTACTTCGATTCCG     EPRTSIP        1     0
GAGCCGCGTACTTCTTGGACT     EPRTSWT        1     0
GAGCCGCGTACTTGGTCGTCT     EPRTWSS        1     0
GAGCCGCGTACTTGGTTTCAT     EPRTWFH        1     0
GAGCCGCGTACTTTGTTGTGG     EPRTLLW        1     0
GAGCCGCGTACTTTTATTAAG     EPRTFIK        1     0
GAGCCGCGTACTTTTCCTTCT     EPRTFPS        1     0
GAGCCGCGTACTTTTGGTCCT     EPRTFGP        1     0
GAGCCGCGTAGGCATCATGTT     EPRRHHV        1     0
GAGCCGCGTAGGGTGGATCGG     EPRRVDR        1     0
GAGCCGCGTAGGGTTGAGTTT     EPRRVEF        1     0
GAGCCGCGTAGGTTGACTCAG     EPRRLTQ        1     0
GAGCCGCGTAGGTTGCAGTAT     EPRRLQY        1     0
GAGCCGCGTAGGTTTTCGGCT     EPRRFSA        1     0
GAGCCGCGTAGTAAGCCTGAT     EPRSKPD        1     0
GAGCCGCGTAGTACTAATATT     EPRSTNI        1     0
GAGCCGCGTAGTACTACTAGG     EPRSTTR        1     0
GAGCCGCGTAGTACTCATTCG     EPRSTHS        1     0
GAGCCGCGTAGTATGAATCCG     EPRSMNP        1     0
GAGCCGCGTAGTCAGCCTCAG     EPRSQPQ        1     0
GAGCCGCGTAGTCAGGGGGCG     EPRSQGA        1     0
GAGCCGCGTAGTCAGTTGCGG     EPRSQLR        1     0
GAGCCGCGTAGTCATCCTGGG     EPRSHPG        1     0
GAGCCGCGTAGTCCGGATCGT     EPRSPDR        1     0
GAGCCGCGTAGTCGTTGGGTT     EPRSRWV        1     0
GAGCCGCGTAGTCTTCCTCGT     EPRSLPR        1     0
GAGCCGCGTAGTGAGCATAGT     EPRSEHS        1     0
GAGCCGCGTAGTGTTCCGCTG     EPRSVPL        1     0
GAGCCGCGTAGTGTTGTTACG     EPRSVVT        1     0
GAGCCGCGTAGTTCGCATCTG     EPRSSHL        1     0
GAGCCGCGTAGTTCGCCGTGT     EPRSSPC        1     0
GAGCCGCGTAGTTCTTCGATG     EPRSSSM        1     0
GAGCCGCGTATGAATCCTCCG     EPRMNPP        1     0
GAGCCGCGTATGAATTTTATG     EPRMNFM        1     0
GAGCCGCGTATGACGTATACG     EPRMTYT        1     0
GAGCCGCGTATGACTTGGAAG     EPRMTWK        1     0
GAGCCGCGTATGATGATTGTT     EPRMMIV        1     0
GAGCCGCGTATGATTTTGAGT     EPRMILS        1     0
GAGCCGCGTATGCATCAGTAT     EPRMHQY        1     0
GAGCCGCGTATGCATCCGATG     EPRMHPM        1     0
GAGCCGCGTATGCCGACTAAT     EPRMPTN        1     0
GAGCCGCGTATGCCTATGGTG     EPRMPMV        1     0
GAGCCGCGTATGGAGCCGCTG     EPRMEPL        1     0
GAGCCGCGTATGGAGGAGCTG     EPRMEEL        1     0
GAGCCGCGTATGGAGGTGAAT     EPRMEVN        1     0
GAGCCGCGTATGGAGTCTCTG     EPRMESL        1     0
GAGCCGCGTATGGATTGTCGT     EPRMDCR        1     0
GAGCCGCGTATGGGTTATGTG     EPRMGYV        1     0
GAGCCGCGTATGGTGAAGTAT     EPRMVKY        1     0
GAGCCGCGTATGTATCCTTCG     EPRMYPS        1     0
GAGCCGCGTATGTATGTTCAT     EPRMYVH        1     0
GAGCCGCGTATGTCTTCGACG     EPRMSST        1     0
GAGCCGCGTATGTCTTGGCCT     EPRMSWP        1     0
GAGCCGCGTATGTGTTCGCTG     EPRMCSL        1     0
GAGCCGCGTATTAATCAGCCG     EPRINQP        1     0
GAGCCGCGTATTACGGCGGTT     EPRITAV        1     0
GAGCCGCGTATTACTACTCCG     EPRITTP        1     0
GAGCCGCGTATTACTTATAGT     EPRITYS        1     0
GAGCCGCGTATTAGTCCTATT     EPRISPI        1     0
GAGCCGCGTATTATGACGACT     EPRIMTT        1     0
GAGCCGCGTATTATTATGGTT     EPRIIMV        1     0
GAGCCGCGTATTCAGGATGCG     EPRIQDA        1     0
GAGCCGCGTATTCATCTTAGT     EPRIHLS        1     0
GAGCCGCGTATTCCGCATCAT     EPRIPHH        1     0
GAGCCGCGTATTCCTCGGGGT     EPRIPRG        1     0
GAGCCGCGTATTCCTTAGACG     EPRIPQT        1     0
GAGCCGCGTATTCCTTCTCAT     EPRIPSH        1     0
GAGCCGCGTATTCTGAAGCCT     EPRILKP        1     0
GAGCCGCGTATTCTGGCTTAT     EPRILAY        1     0
GAGCCGCGTATTCTGTCGCCG     EPRILSP        1     0
GAGCCGCGTATTGAGCATAAG     EPRIEHK        1     0
GAGCCGCGTATTGAGGCTCGT     EPRIEAR        1     0
GAGCCGCGTATTGATCGTCAT     EPRIDRH        1     0
GAGCCGCGTATTGCGGATGCT     EPRIADA        1     0
GAGCCGCGTATTGGTCCTGCG     EPRIGPA        1     0
GAGCCGCGTATTGGTGTTCAT     EPRIGVH        1     0
GAGCCGCGTATTGTGTGGACG     EPRIVWT        1     0
GAGCCGCGTATTGTTCTGTTG     EPRIVLL        1     0
GAGCCGCGTATTTCTCATGCT     EPRISHA        1     0
GAGCCGCGTATTTCTGCTAAG     EPRISAK        1     0
GAGCCGCGTATTTGGCCGAGG     EPRIWPR        1     0
GAGCCGCGTATTTGTGCTAAG     EPRICAK        1     0
GAGCCGCGTATTTGTTCGACT     EPRICST        1     0
GAGCCGCGTATTTTTCAGCAT     EPRIFQH        1     0
GAGCCGCGTCAGAAGGTGAGT     EPRQKVS        1     0
GAGCCGCGTCAGAATGATCTT     EPRQNDL        1     0
GAGCCGCGTCAGACTGGTGGG     EPRQTGG        1     0
GAGCCGCGTCAGACTTTTTAG     EPRQTFQ        1     0
GAGCCGCGTCAGATTATTGCT     EPRQIIA        1     0
GAGCCGCGTCAGCATCCGTAT     EPRQHPY        1     0
GAGCCGCGTCAGCATCCTGTG     EPRQHPV        1     0
GAGCCGCGTCAGCATCGTATG     EPRQHRM        1     0
GAGCCGCGTCAGCATTCTCTG     EPRQHSL        1     0
GAGCCGCGTCAGCCGACTAAG     EPRQPTK        1     0
GAGCCGCGTCAGCCGCTGGTT     EPRQPLV        1     0
GAGCCGCGTCAGCCTAAGGTG     EPRQPKV        1     0
GAGCCGCGTCAGCCTAGGGCG     EPRQPRA        1     0
GAGCCGCGTCAGCCTCTGCAG     EPRQPLQ        1     0
GAGCCGCGTCAGCCTCTGTGT     EPRQPLC        1     0
GAGCCGCGTCAGCCTGCTCGT     EPRQPAR        1     0
GAGCCGCGTCAGCCTTCTGCT     EPRQPSA        1     0
GAGCCGCGTCAGCTGAATCCT     EPRQLNP        1     0
GAGCCGCGTCAGCTGGATTAT     EPRQLDY        1     0
GAGCCGCGTCAGCTTGCTTTG     EPRQLAL        1     0
GAGCCGCGTCAGGAGAGTGCG     EPRQESA        1     0
GAGCCGCGTCAGGAGCTTTCT     EPRQELS        1     0
GAGCCGCGTCAGGAGGGGCTT     EPRQEGL        1     0
GAGCCGCGTCAGGATCCGAAG     EPRQDPK        1     0
GAGCCGCGTCAGGCTATGCAG     EPRQAMQ        1     0
GAGCCGCGTCAGGGGAGTGGT     EPRQGSG        1     0
GAGCCGCGTCAGGGTGTGTTT     EPRQGVF        1     0
GAGCCGCGTCAGTATACTTTG     EPRQYTL        1     0
GAGCCGCGTCAGTATCCTGCG     EPRQYPA        1     0
GAGCCGCGTCAGTCGCCGATT     EPRQSPI        1     0
GAGCCGCGTCAGTCTTCGCCG     EPRQSSP        1     0
GAGCCGCGTCAGTGGACGGTT     EPRQWTV        1     0
GAGCCGCGTCAGTTGACTTGG     EPRQLTW        1     0
GAGCCGCGTCAGTTGAGTATG     EPRQLSM        1     0
GAGCCGCGTCAGTTGCATTCG     EPRQLHS        1     0
GAGCCGCGTCAGTTGGCTGCT     EPRQLAA        1     0
GAGCCGCGTCAGTTTTCTCCT     EPRQFSP        1     0
GAGCCGCGTCATAATATGCCT     EPRHNMP        1     0
GAGCCGCGTCATACGAAGACT     EPRHTKT        1     0
GAGCCGCGTCATACTACGCCG     EPRHTTP        1     0
GAGCCGCGTCATACTCTTTAT     EPRHTLY        1     0
GAGCCGCGTCATACTGCTAGG     EPRHTAR        1     0
GAGCCGCGTCATACTTCGGAT     EPRHTSD        1     0
GAGCCGCGTCATACTTCTCAG     EPRHTSQ        1     0
GAGCCGCGTCATAGTCGTGTT     EPRHSRV        1     0
GAGCCGCGTCATCAGGAGCTT     EPRHQEL        1     0
GAGCCGCGTCATCATACTCCG     EPRHHTP        1     0
GAGCCGCGTCATCATCAGAAG     EPRHHQK        1     0
GAGCCGCGTCATCATCATGCG     EPRHHHA        1     0
GAGCCGCGTCATCATCCTCAT     EPRHHPH        1     0
GAGCCGCGTCATCATCCTGTG     EPRHHPV        1     0
GAGCCGCGTCATCCGAAGATG     EPRHPKM        1     0
GAGCCGCGTCATCCGTCGTTG     EPRHPSL        1     0
GAGCCGCGTCATCCTAATCCG     EPRHPNP        1     0
GAGCCGCGTCATCCTACTTCG     EPRHPTS        1     0
GAGCCGCGTCATCCTCATACT     EPRHPHT        1     0
GAGCCGCGTCATCCTGGTAAT     EPRHPGN        1     0
GAGCCGCGTCATCCTGGTCAT     EPRHPGH        1     0
GAGCCGCGTCATCCTTCTTAG     EPRHPSQ        1     0
GAGCCGCGTCATCTGCTGCTT     EPRHLLL        1     0
GAGCCGCGTCATCTTAGTCCG     EPRHLSP        1     0
GAGCCGCGTCATGAGCATCGG     EPRHEHR        1     0
GAGCCGCGTCATGATCGTAAG     EPRHDRK        1     0
GAGCCGCGTCATGCTCATGCT     EPRHAHA        1     0
GAGCCGCGTCATGCTCGTACT     EPRHART        1     0
GAGCCGCGTCATGGTACTGCT     EPRHGTA        1     0
GAGCCGCGTCATGTGCCTATT     EPRHVPI        1     0
GAGCCGCGTCATGTTCATCTG     EPRHVHL        1     0
GAGCCGCGTCATGTTCCGTGT     EPRHVPC        1     0
GAGCCGCGTCATTATCTGAAT     EPRHYLN        1     0
GAGCCGCGTCATTCGTGGGTG     EPRHSWV        1     0
GAGCCGCGTCATTCTACTAAT     EPRHSTN        1     0
GAGCCGCGTCATTCTGCTCCT     EPRHSAP        1     0
GAGCCGCGTCATTCTGTTACG     EPRHSVT        1     0
GAGCCGCGTCATTTTCTGATG     EPRHFLM        1     0
GAGCCGCGTCATTTTTCTTTG     EPRHFSL        1     0
GAGCCGCGTCCGAATCAGAAG     EPRPNQK        1     0
GAGCCGCGTCCGAATCCTGGG     EPRPNPG        1     0
GAGCCGCGTCCGACTACTGTG     EPRPTTV        1     0
GAGCCGCGTCCGATGCCTCTT     EPRPMPL        1     0
GAGCCGCGTCCGATTAGTATT     EPRPISI        1     0
GAGCCGCGTCCGATTCATTCT     EPRPIHS        1     0
GAGCCGCGTCCGCATTCGCCT     EPRPHSP        1     0
GAGCCGCGTCCGCCGTTTGCT     EPRPPFA        1     0
GAGCCGCGTCCGCCTATTGGG     EPRPPIG        1     0
GAGCCGCGTCCGCCTTCTCCG     EPRPPSP        1     0
GAGCCGCGTCCGCTGCATCCT     EPRPLHP        1     0
GAGCCGCGTCCGCTGGGGAAT     EPRPLGN        1     0
GAGCCGCGTCCGGAAACTTGG     EPRPETW        1     0
GAGCCGCGTCCGGAGAATGCT     EPRPENA        1     0
GAGCCGCGTCCGGAGCCTCAT     EPRPEPH        1     0
GAGCCGCGTCCGGTGATGTAT     EPRPVMY        1     0
GAGCCGCGTCCGGTGCTTCCG     EPRPVLP        1     0
GAGCCGCGTCCGGTTCTGATT     EPRPVLI        1     0
GAGCCGCGTCCGTATCTTAAT     EPRPYLN        1     0
GAGCCGCGTCCGTCTACGTTT     EPRPSTF        1     0
GAGCCGCGTCCGTGGCCGTGG     EPRPWPW        1     0
GAGCCGCGTCCGTGGGGTAGG     EPRPWGR        1     0
GAGCCGCGTCCGTGTAGGCAT     EPRPCRH        1     0
GAGCCGCGTCCGTTGCTGCTG     EPRPLLL        1     0
GAGCCGCGTCCTAATATTCCG     EPRPNIP        1     0
GAGCCGCGTCCTAATATTCGT     EPRPNIR        1     0
GAGCCGCGTCCTAATTCTCAG     EPRPNSQ        1     0
GAGCCGCGTCCTACGCTTAAT     EPRPTLN        1     0
GAGCCGCGTCCTACTACTAAG     EPRPTTK        1     0
GAGCCGCGTCCTACTCTGGGT     EPRPTLG        1     0
GAGCCGCGTCCTACTTATAAG     EPRPTYK        1     0
GAGCCGCGTCCTAGGGCTACG     EPRPRAT        1     0
GAGCCGCGTCCTAGTATGGTG     EPRPSMV        1     0
GAGCCGCGTCCTATGAAGTGG     EPRPMKW        1     0
GAGCCGCGTCCTATTCAGGCG     EPRPIQA        1     0
GAGCCGCGTCCTCAGGCTCCT     EPRPQAP        1     0
GAGCCGCGTCCTCATACTTAT     EPRPHTY        1     0
GAGCCGCGTCCTCATATTGGG     EPRPHIG        1     0
GAGCCGCGTCCTCATCATGCT     EPRPHHA        1     0
GAGCCGCGTCCTCATCGTTAT     EPRPHRY        1     0
GAGCCGCGTCCTCCGAATCGT     EPRPPNR        1     0
GAGCCGCGTCCTCCGCTTTTT     EPRPPLF        1     0
GAGCCGCGTCCTCCTAATTGT     EPRPPNC        1     0
GAGCCGCGTCCTCCTAGGTAT     EPRPPRY        1     0
GAGCCGCGTCCTCCTAGTCTT     EPRPPSL        1     0
GAGCCGCGTCCTCCTAGTGCA     EPRPPSA        1     0
GAGCCGCGTCCTCCTCGGTGG     EPRPPRW        1     0
GAGCCGCGTCCTCCTGCACCG     EPRPPAP        1     0
GAGCCGCGTCCTCCTTATACG     EPRPPYT        1     0
GAGCCGCGTCCTCCTTATCCG     EPRPPYP        1     0
GAGCCGCGTCCTCCTTATTCG     EPRPPYS        1     0
GAGCCGCGTCCTCCTTCTCCG     EPRPPSP        1     0
GAGCCGCGTCCTCGGGCTACG     EPRPRAT        1     0
GAGCCGCGTCCTCGTGGGGAT     EPRPRGD        1     0
GAGCCGCGTCCTCTGACTGCT     EPRPLTA        1     0
GAGCCGCGTCCTCTTACTCTG     EPRPLTL        1     0
GAGCCGCGTCCTCTTCCGAAG     EPRPLPK        1     0
GAGCCGCGTCCTCTTCCGTCT     EPRPLPS        1     0
GAGCCGCGTCCTGAGTATCAT     EPRPEYH        1     0
GAGCCGCGTCCTGATAATGGG     EPRPDNG        1     0
GAGCCGCGTCCTGCGCATGAT     EPRPAHD        1     0
GAGCCGCGTCCTGCTAAGAAT     EPRPAKN        1     0
GAGCCGCGTCCTGCTAGTACG     EPRPAST        1     0
GAGCCGCGTCCTGCTTCGCTG     EPRPASL        1     0
GAGCCGCGTCCTGGGAATACT     EPRPGNT        1     0
GAGCCGCGTCCTGGTCCGCCG     EPRPGPP        1     0
GAGCCGCGTCCTGGTCTGTCG     EPRPGLS        1     0
GAGCCGCGTCCTGGTTCGGTG     EPRPGSV        1     0
GAGCCGCGTCCTGTTCCGCGT     EPRPVPR        1     0
GAGCCGCGTCCTGTTGAGCGG     EPRPVER        1     0
GAGCCGCGTCCTGTTGCTCAT     EPRPVAH        1     0
GAGCCGCGTCCTGTTTCTGAT     EPRPVSD        1     0
GAGCCGCGTCCTTCGATTACT     EPRPSIT        1     0
GAGCCGCGTCCTTGGACGAGT     EPRPWTS        1     0
GAGCCGCGTCCTTGGGCTACG     EPRPWAT        1     0
GAGCCGCGTCCTTTGCAGATT     EPRPLQI        1     0
GAGCCGCGTCCTTTGTCGGTT     EPRPLSV        1     0
GAGCCGCGTCCTTTTCCTCTT     EPRPFPL        1     0
GAGCCGCGTCGGGATGCGTGG     EPRRDAW        1     0
GAGCCGCGTCGGGCTCCGCCG     EPRRAPP        1     0
GAGCCGCGTCGGGCTGAGGTT     EPRRAEV        1     0
GAGCCGCGTCGGTTGATTCCT     EPRRLIP        1     0
GAGCCGCGTCGTCATGATAAT     EPRRHDN        1     0
GAGCCGCGTCGTCCTCATCTG     EPRRPHL        1     0
GAGCCGCGTCGTCCTCCTGCG     EPRRPPA        1     0
GAGCCGCGTCGTCTTCCGTTT     EPRRLPF        1     0
GAGCCGCGTCGTGCGATGGTG     EPRRAMV        1     0
GAGCCGCGTCGTTTTCCGCTG     EPRRFPL        1     0
GAGCCGCGTCTGAATTGGAGT     EPRLNWS        1     0
GAGCCGCGTCTGAATTGGTCT     EPRLNWS        1     0
GAGCCGCGTCTGACGAAGACT     EPRLTKT        1     0
GAGCCGCGTCTGACGCATTAT     EPRLTHY        1     0
GAGCCGCGTCTGACGTATAGT     EPRLTYS        1     0
GAGCCGCGTCTGACTATTCGT     EPRLTIR        1     0
GAGCCGCGTCTGACTCAGTTT     EPRLTQF        1     0
GAGCCGCGTCTGACTCCTACT     EPRLTPT        1     0
GAGCCGCGTCTGAGGCCTTAT     EPRLRPY        1     0
GAGCCGCGTCTGAGTCCGTCG     EPRLSPS        1     0
GAGCCGCGTCTGAGTCCTTGT     EPRLSPC        1     0
GAGCCGCGTCTGCAGAGGGCT     EPRLQRA        1     0
GAGCCGCGTCTGCAGGCGAGT     EPRLQAS        1     0
GAGCCGCGTCTGCAGGCGGAT     EPRLQAD        1     0
GAGCCGCGTCTGCAGTTTAAT     EPRLQFN        1     0
GAGCCGCGTCTGCATCTGTAG     EPRLHLQ        1     0
GAGCCGCGTCTGCCGATGTCT     EPRLPMS        1     0
GAGCCGCGTCTGCCGGATACG     EPRLPDT        1     0
GAGCCGCGTCTGCCGGATTAT     EPRLPDY        1     0
GAGCCGCGTCTGCCGGGTTTT     EPRLPGF        1     0
GAGCCGCGTCTGCCGTTTAAG     EPRLPFK        1     0
GAGCCGCGTCTGCCTCAGGTG     EPRLPQV        1     0
GAGCCGCGTCTGCCTGAGCCT     EPRLPEP        1     0
GAGCCGCGTCTGCTTCTGTTT     EPRLLLF        1     0
GAGCCGCGTCTGGATAGTTAT     EPRLDSY        1     0
GAGCCGCGTCTGGTGCATGTT     EPRLVHV        1     0
GAGCCGCGTCTGTAGGTTGTT     EPRLQVV        1     0
GAGCCGCGTCTGTATATTATT     EPRLYII        1     0
GAGCCGCGTCTGTATCAGCAG     EPRLYQQ        1     0
GAGCCGCGTCTGTCGATGGTG     EPRLSMV        1     0
GAGCCGCGTCTGTGTGATCTT     EPRLCDL        1     0
GAGCCGCGTCTGTTTCGGATT     EPRLFRI        1     0
GAGCCGCGTCTTACGTAGGTG     EPRLTQV        1     0
GAGCCGCGTCTTAGGACTCCT     EPRLRTP        1     0
GAGCCGCGTCTTCAGCCGTCT     EPRLQPS        1     0
GAGCCGCGTCTTCATCATGCG     EPRLHHA        1     0
GAGCCGCGTCTTCATTATATG     EPRLHYM        1     0
GAGCCGCGTCTTCCGGCTTAT     EPRLPAY        1     0
GAGCCGCGTCTTCCGGTGGTT     EPRLPVV        1     0
GAGCCGCGTCTTCCGGTTATT     EPRLPVI        1     0
GAGCCGCGTCTTCCGTCTTAT     EPRLPSY        1     0
GAGCCGCGTCTTCCTAGGAGT     EPRLPRS        1     0
GAGCCGCGTCTTCCTCCGTTG     EPRLPPL        1     0
GAGCCGCGTCTTCCTGCTTCG     EPRLPAS        1     0
GAGCCGCGTCTTCCTTATCTT     EPRLPYL        1     0
GAGCCGCGTCTTCTGCATCCT     EPRLLHP        1     0
GAGCCGCGTCTTCTGGAGCCT     EPRLLEP        1     0
GAGCCGCGTCTTCTGGTGATG     EPRLLVM        1     0
GAGCCGCGTCTTCTGGTGGTG     EPRLLVV        1     0
GAGCCGCGTCTTCTTCAGGCG     EPRLLQA        1     0
GAGCCGCGTCTTGAGCCTTTT     EPRLEPF        1     0
GAGCCGCGTCTTGCGATTAAG     EPRLAIK        1     0
GAGCCGCGTCTTGCTCCGAGG     EPRLAPR        1     0
GAGCCGCGTCTTGCTGATCTG     EPRLADL        1     0
GAGCCGCGTCTTGGGTCTCTT     EPRLGSL        1     0
GAGCCGCGTCTTGGTCTTAGT     EPRLGLS        1     0
GAGCCGCGTCTTGTGTATCCT     EPRLVYP        1     0
GAGCCGCGTCTTGTTTATGTG     EPRLVYV        1     0
GAGCCGCGTCTTTCTATTACT     EPRLSIT        1     0
GAGCCGCGTCTTTGGTCTCCG     EPRLWSP        1     0
GAGCCGCGTGAGATTGTTATG     EPREIVM        1     0
GAGCCGCGTGAGCATCCTTCT     EPREHPS        1     0
GAGCCGCGTGAGCCTACTGTT     EPREPTV        1     0
GAGCCGCGTGAGCCTCATTAT     EPREPHY        1     0
GAGCCGCGTGAGCTGACGCCT     EPRELTP        1     0
GAGCCGCGTGAGGCTTTGCCG     EPREALP        1     0
GAGCCGCGTGAGTATCATGAT     EPREYHD        1     0
GAGCCGCGTGAGTGGGTTACT     EPREWVT        1     0
GAGCCGCGTGAGTTTCGGCTG     EPREFRL        1     0
GAGCCGCGTGATAAGGCGAAT     EPRDKAN        1     0
GAGCCGCGTGATACGAAGCCG     EPRDTKP        1     0
GAGCCGCGTGATACGTCGACT     EPRDTST        1     0
GAGCCGCGTGATACTGGTCAG     EPRDTGQ        1     0
GAGCCGCGTGATAGTGCTAGT     EPRDSAS        1     0
GAGCCGCGTGATATGAAGACG     EPRDMKT        1     0
GAGCCGCGTGATATGAAGTCT     EPRDMKS        1     0
GAGCCGCGTGATATGGGGACG     EPRDMGT        1     0
GAGCCGCGTGATATTCGGTTT     EPRDIRF        1     0
GAGCCGCGTGATATTGCTCGT     EPRDIAR        1     0
GAGCCGCGTGATCAGAATTCG     EPRDQNS        1     0
GAGCCGCGTGATCCGAGGCTG     EPRDPRL        1     0
GAGCCGCGTGATCCGTAGGAG     EPRDPQE        1     0
GAGCCGCGTGATCCTTGGCCT     EPRDPWP        1     0
GAGCCGCGTGATCGGATTCCT     EPRDRIP        1     0
GAGCCGCGTGATCGTAGTACT     EPRDRST        1     0
GAGCCGCGTGATCGTTTTCCG     EPRDRFP        1     0
GAGCCGCGTGATCTGGTTACT     EPRDLVT        1     0
GAGCCGCGTGATCTTATTTGG     EPRDLIW        1     0
GAGCCGCGTGATGAGCCGCTT     EPRDEPL        1     0
GAGCCGCGTGATGCTAGTGTT     EPRDASV        1     0
GAGCCGCGTGATTCTACGAGG     EPRDSTR        1     0
GAGCCGCGTGATTGGCCTATT     EPRDWPI        1     0
GAGCCGCGTGATTTGTGTCAG     EPRDLCQ        1     0
GAGCCGCGTGCGAAGATTTTT     EPRAKIF        1     0
GAGCCGCGTGCGAATAGTGTT     EPRANSV        1     0
GAGCCGCGTGCGAATCCTGAG     EPRANPE        1     0
GAGCCGCGTGCGACGGTTAGT     EPRATVS        1     0
GAGCCGCGTGCGATGCTGTCT     EPRAMLS        1     0
GAGCCGCGTGCGATGGATCAT     EPRAMDH        1     0
GAGCCGCGTGCGATTAATCGG     EPRAINR        1     0
GAGCCGCGTGCGATTTGGCTG     EPRAIWL        1     0
GAGCCGCGTGCGCAGGTTGTT     EPRAQVV        1     0
GAGCCGCGTGCGGAGCATTGT     EPRAEHC        1     0
GAGCCGCGTGCGGCGACGCCG     EPRAATP        1     0
GAGCCGCGTGCGGCGCAGGCT     EPRAAQA        1     0
GAGCCGCGTGCGTTTAAGCTT     EPRAFKL        1     0
GAGCCGCGTGCTAAGACGTAT     EPRAKTY        1     0
GAGCCGCGTGCTACGACTGTG     EPRATTV        1     0
GAGCCGCGTGCTACGATGTAT     EPRATMY        1     0
GAGCCGCGTGCTACGTTTCCG     EPRATFP        1     0
GAGCCGCGTGCTACTCCGTTG     EPRATPL        1     0
GAGCCGCGTGCTACTCTGATG     EPRATLM        1     0
GAGCCGCGTGCTACTTCTGTG     EPRATSV        1     0
GAGCCGCGTGCTAGGTATGTT     EPRARYV        1     0
GAGCCGCGTGCTAGTCAGCCT     EPRASQP        1     0
GAGCCGCGTGCTATGATTCGT     EPRAMIR        1     0
GAGCCGCGTGCTATTCCTGAT     EPRAIPD        1     0
GAGCCGCGTGCTATTTCTGTT     EPRAISV        1     0
GAGCCGCGTGCTCATCAGAGG     EPRAHQR        1     0
GAGCCGCGTGCTCCTAAGTTG     EPRAPKL        1     0
GAGCCGCGTGCTCCTGGTTCT     EPRAPGS        1     0
GAGCCGCGTGCTCCTTGTCCG     EPRAPCP        1     0
GAGCCGCGTGCTCGGGTTGAT     EPRARVD        1     0
GAGCCGCGTGCTCTTCAGTAT     EPRALQY        1     0
GAGCCGCGTGCTGAGCCTAAT     EPRAEPN        1     0
GAGCCGCGTGCTGAGTCTGCT     EPRAESA        1     0
GAGCCGCGTGCTGATACTAGG     EPRADTR        1     0
GAGCCGCGTGCTGATCCGGTG     EPRADPV        1     0
GAGCCGCGTGCTGATCCTAGG     EPRADPR        1     0
GAGCCGCGTGCTGCGAAGCTG     EPRAAKL        1     0
GAGCCGCGTGCTGCTAATCCT     EPRAANP        1     0
GAGCCGCGTGCTGGGTATCAG     EPRAGYQ        1     0
GAGCCGCGTGCTGTTACGTAT     EPRAVTY        1     0
GAGCCGCGTGCTTATGTGCCG     EPRAYVP        1     0
GAGCCGCGTGCTTCGCCTCCG     EPRASPP        1     0
GAGCCGCGTGCTTCGGATCCT     EPRASDP        1     0
GAGCCGCGTGCTTCTCCTTTG     EPRASPL        1     0
GAGCCGCGTGCTTGTCCTCAT     EPRACPH        1     0
GAGCCGCGTGCTTTGACGCAT     EPRALTH        1     0
GAGCCGCGTGCTTTTGTGTAT     EPRAFVY        1     0
GAGCCGCGTGGGACTACGATT     EPRGTTI        1     0
GAGCCGCGTGGGCATCTTACG     EPRGHLT        1     0
GAGCCGCGTGGGCTGGGTGTT     EPRGLGV        1     0
GAGCCGCGTGGGGAGCTTACT     EPRGELT        1     0
GAGCCGCGTGGGTGGCTGATG     EPRGWLM        1     0
GAGCCGCGTGGTAAGCATTCT     EPRGKHS        1     0
GAGCCGCGTGGTAAGCTGTTG     EPRGKLL        1     0
GAGCCGCGTGGTACGCCTCCG     EPRGTPP        1     0
GAGCCGCGTGGTACGTTGGTG     EPRGTLV        1     0
GAGCCGCGTGGTAGTTTGCCT     EPRGSLP        1     0
GAGCCGCGTGGTATGTGGCGT     EPRGMWR        1     0
GAGCCGCGTGGTATTAATATG     EPRGINM        1     0
GAGCCGCGTGGTATTCCGCTG     EPRGIPL        1     0
GAGCCGCGTGGTATTTCGAGG     EPRGISR        1     0
GAGCCGCGTGGTCATCTTCGT     EPRGHLR        1     0
GAGCCGCGTGGTCCTAGTGTT     EPRGPSV        1     0
GAGCCGCGTGGTCCTCGTCCT     EPRGPRP        1     0
GAGCCGCGTGGTCCTTCTGTT     EPRGPSV        1     0
GAGCCGCGTGGTCTGGGGGCT     EPRGLGA        1     0
GAGCCGCGTGGTGAGATTCCT     EPRGEIP        1     0
GAGCCGCGTGGTGCTTCTGCG     EPRGASA        1     0
GAGCCGCGTGGTGTTACGCTG     EPRGVTL        1     0
GAGCCGCGTGGTTCGGTTGCT     EPRGSVA        1     0
GAGCCGCGTGTGATTCCGGTG     EPRVIPV        1     0
GAGCCGCGTGTGCAGATGCAG     EPRVQMQ        1     0
GAGCCGCGTGTGCATTCGCTT     EPRVHSL        1     0
GAGCCGCGTGTGCCGGTGCAG     EPRVPVQ        1     0
GAGCCGCGTGTGCGTCCTCCG     EPRVRPP        1     0
GAGCCGCGTGTGCTGTCGTGG     EPRVLSW        1     0
GAGCCGCGTGTGTATTTGCTT     EPRVYLL        1     0
GAGCCGCGTGTGTCTAGTAGG     EPRVSSR        1     0
GAGCCGCGTGTGTTGATTGGT     EPRVLIG        1     0
GAGCCGCGTGTGTTGCTTTGT     EPRVLLC        1     0
GAGCCGCGTGTGTTTCCTCGG     EPRVFPR        1     0
GAGCCGCGTGTGTTTCTTCTG     EPRVFLL        1     0
GAGCCGCGTGTTACGATTCGG     EPRVTIR        1     0
GAGCCGCGTGTTCATGCTCCT     EPRVHAP        1     0
GAGCCGCGTGTTCATGGGCAG     EPRVHGQ        1     0
GAGCCGCGTGTTCCGACTACT     EPRVPTT        1     0
GAGCCGCGTGTTCCTCCGGCG     EPRVPPA        1     0
GAGCCGCGTGTTCCTCGTAAT     EPRVPRN        1     0
GAGCCGCGTGTTCGGTGTCAG     EPRVRCQ        1     0
GAGCCGCGTGTTCTGTCTCAG     EPRVLSQ        1     0
GAGCCGCGTGTTCTGTCTCGT     EPRVLSR        1     0
GAGCCGCGTGTTCTTCATCCT     EPRVLHP        1     0
GAGCCGCGTGTTGGGGATAAT     EPRVGDN        1     0
GAGCCGCGTGTTGTGTTGCTT     EPRVVLL        1     0
GAGCCGCGTGTTTATAATCCT     EPRVYNP        1     0
GAGCCGCGTGTTTATCCGACT     EPRVYPT        1     0
GAGCCGCGTGTTTCTACGACT     EPRVSTT        1     0
GAGCCGCGTGTTTGTAATTGT     EPRVCNC        1     0
GAGCCGCGTGTTTGTACGGGT     EPRVCTG        1     0
GAGCCGCGTGTTTTGAATGAT     EPRVLND        1     0
GAGCCGCGTTAGAAGCCGACT     EPRQKPT        1     0
GAGCCGCGTTAGACGTGGCAT     EPRQTWH        1     0
GAGCCGCGTTAGGTGCTTCCT     EPRQVLP        1     0
GAGCCGCGTTAGGTTATTACG     EPRQVIT        1     0
GAGCCGCGTTATAATTATAAG     EPRYNYK        1     0
GAGCCGCGTTATACGGCGTTG     EPRYTAL        1     0
GAGCCGCGTTATACTTAGGAG     EPRYTQE        1     0
GAGCCGCGTTATAGTACTATT     EPRYSTI        1     0
GAGCCGCGTTATATGAATGCG     EPRYMNA        1     0
GAGCCGCGTTATATGCTTATG     EPRYMLM        1     0
GAGCCGCGTTATCAGCAGCTT     EPRYQQL        1     0
GAGCCGCGTTATCATTATGAG     EPRYHYE        1     0
GAGCCGCGTTATCCGCCGGAG     EPRYPPE        1     0
GAGCCGCGTTATCCGTTTTGT     EPRYPFC        1     0
GAGCCGCGTTATCCTAATCCG     EPRYPNP        1     0
GAGCCGCGTTATCCTACGTCT     EPRYPTS        1     0
GAGCCGCGTTATCCTCATCAG     EPRYPHQ        1     0
GAGCCGCGTTATCCTCCGTTG     EPRYPPL        1     0
GAGCCGCGTTATCCTGCTAAT     EPRYPAN        1     0
GAGCCGCGTTATCTGCTTTCT     EPRYLLS        1     0
GAGCCGCGTTATGGTCGGAAT     EPRYGRN        1     0
GAGCCGCGTTATGTGATTATT     EPRYVII        1     0
GAGCCGCGTTATTCGACTGCG     EPRYSTA        1     0
GAGCCGCGTTATTTGCCGCTG     EPRYLPL        1     0
GAGCCGCGTTCGAATTATGTG     EPRSNYV        1     0
GAGCCGCGTTCGACGGATATG     EPRSTDM        1     0
GAGCCGCGTTCGACTGTGGCT     EPRSTVA        1     0
GAGCCGCGTTCGATGTCGCTT     EPRSMSL        1     0
GAGCCGCGTTCGCCTGTTCCG     EPRSPVP        1     0
GAGCCGCGTTCGGCTGTTAAG     EPRSAVK        1     0
GAGCCGCGTTCGGTGAATGCT     EPRSVNA        1     0
GAGCCGCGTTCGTATCCTATG     EPRSYPM        1     0
GAGCCGCGTTCTAATAGGCCT     EPRSNRP        1     0
GAGCCGCGTTCTAATCAGTCT     EPRSNQS        1     0
GAGCCGCGTTCTAATCTTTCG     EPRSNLS        1     0
GAGCCGCGTTCTACGAATTCG     EPRSTNS        1     0
GAGCCGCGTTCTACTCATGCT     EPRSTHA        1     0
GAGCCGCGTTCTACTGAGACT     EPRSTET        1     0
GAGCCGCGTTCTACTGCGCTT     EPRSTAL        1     0
GAGCCGCGTTCTAGTCGGACG     EPRSSRT        1     0
GAGCCGCGTTCTATTCTTTAT     EPRSILY        1     0
GAGCCGCGTTCTCAGTATCAT     EPRSQYH        1     0
GAGCCGCGTTCTCCGCTTGGG     EPRSPLG        1     0
GAGCCGCGTTCTCCTAGGCCT     EPRSPRP        1     0
GAGCCGCGTTCTCCTCGTCCT     EPRSPRP        1     0
GAGCCGCGTTCTCGTCTTGTT     EPRSRLV        1     0
GAGCCGCGTTCTCTGCCTACT     EPRSLPT        1     0
GAGCCGCGTTCTCTGGTTGCG     EPRSLVA        1     0
GAGCCGCGTTCTCTTCAGGTG     EPRSLQV        1     0
GAGCCGCGTTCTCTTTCTAGG     EPRSLSR        1     0
GAGCCGCGTTCTGAGAATAGT     EPRSENS        1     0
GAGCCGCGTTCTGAGTATAGT     EPRSEYS        1     0
GAGCCGCGTTCTGATACGTGG     EPRSDTW        1     0
GAGCCGCGTTCTGATCCGGTG     EPRSDPV        1     0
GAGCCGCGTTCTGATGGGCAT     EPRSDGH        1     0
GAGCCGCGTTCTGCTAAGGCT     EPRSAKA        1     0
GAGCCGCGTTCTGGTAAGCCT     EPRSGKP        1     0
GAGCCGCGTTCTGGTCCTGTG     EPRSGPV        1     0
GAGCCGCGTTCTGTGTAGACT     EPRSVQT        1     0
GAGCCGCGTTCTTATACTCAT     EPRSYTH        1     0
GAGCCGCGTTCTTCTGTTATG     EPRSSVM        1     0
GAGCCGCGTTCTTTTTAGACG     EPRSFQT        1     0
GAGCCGCGTTGGATGGATCAT     EPRWMDH        1     0
GAGCCGCGTTGGCATCTGTCG     EPRWHLS        1     0
GAGCCGCGTTGGCATCTTCAG     EPRWHLQ        1     0
GAGCCGCGTTGGCCTGGTTCG     EPRWPGS        1     0
GAGCCGCGTTGGCCTTTGGTT     EPRWPLV        1     0
GAGCCGCGTTGGGATGCTACG     EPRWDAT        1     0
GAGCCGCGTTGGTCTTCTCCT     EPRWSSP        1     0
GAGCCGCGTTGTAAGGCTGAT     EPRCKAD        1     0
GAGCCGCGTTGTACTAGTTCG     EPRCTSS        1     0
GAGCCGCGTTGTAGTCAGGAG     EPRCSQE        1     0
GAGCCGCGTTGTGAGAGTCCG     EPRCESP        1     0
GAGCCGCGTTGTGATATTTCG     EPRCDIS        1     0
GAGCCGCGTTGTGGGATGCCG     EPRCGMP        1     0
GAGCCGCGTTGTTTTATGCTG     EPRCFML        1     0
GAGCCGCGTTTACCTGCGCCT     EPRLPAP        1     0
GAGCCGCGTTTGACTGTTCCG     EPRLTVP        1     0
GAGCCGCGTTTGAGTCCTCCT     EPRLSPP        1     0
GAGCCGCGTTTGCATACTGCT     EPRLHTA        1     0
GAGCCGCGTTTGCATTCTGTT     EPRLHSV        1     0
GAGCCGCGTTTGCCTGATGCT     EPRLPDA        1     0
GAGCCGCGTTTGCCTGTTACG     EPRLPVT        1     0
GAGCCGCGTTTGCCTTCTGAT     EPRLPSD        1     0
GAGCCGCGTTTGCTTAGGTAT     EPRLLRY        1     0
GAGCCGCGTTTGGAGATTGGG     EPRLEIG        1     0
GAGCCGCGTTTGGTTATTACG     EPRLVIT        1     0
GAGCCGCGTTTGTCGACGAGT     EPRLSTS        1     0
GAGCCGCGTTTGTCGGATTGG     EPRLSDW        1     0
GAGCCGCGTTTTACGGGTATG     EPRFTGM        1     0
GAGCCGCGTTTTACTAATATG     EPRFTNM        1     0
GAGCCGCGTTTTCAGCTTACG     EPRFQLT        1     0
GAGCCGCGTTTTCCTCATTAG     EPRFPHQ        1     0
GAGCCGCGTTTTCCTCCGCCT     EPRFPPP        1     0
GAGCCGCGTTTTCGTCCTTTG     EPRFRPL        1     0
GAGCCGCGTTTTGATTCGGCG     EPRFDSA        1     0
GAGCCGCGTTTTGTGTCTATG     EPRFVSM        1     0
GAGCCGCGTTTTGTTAATACT     EPRFVNT        1     0
GAGCCGCGTTTTGTTCCGATT     EPRFVPI        1     0
GAGCCGCTACAGCTGAAGATG     EPLQLKM        1     0
GAGCCGCTACGTCTTATGGAT     EPLRLMD        1     0
GAGCCGCTACTTCCTAATCGG     EPLLPNR        1     0
GAGCCGCTGAAGAATGTTCTT     EPLKNVL        1     0
GAGCCGCTGAAGACTATTCCT     EPLKTIP        1     0
GAGCCGCTGAAGACTCCTCCT     EPLKTPP        1     0
GAGCCGCTGAAGACTTGTCCT     EPLKTCP        1     0
GAGCCGCTGAAGATGTCGTGG     EPLKMSW        1     0
GAGCCGCTGAAGATGTGGCCT     EPLKMWP        1     0
GAGCCGCTGAAGATTACGTCT     EPLKITS        1     0
GAGCCGCTGAAGATTCCTTGG     EPLKIPW        1     0
GAGCCGCTGAAGCAGTCTCCT     EPLKQSP        1     0
GAGCCGCTGAAGCATACGCCG     EPLKHTP        1     0
GAGCCGCTGAAGCATAGGCGT     EPLKHRR        1     0
GAGCCGCTGAAGCATTCGCCG     EPLKHSP        1     0
GAGCCGCTGAAGCCGACTTTT     EPLKPTF        1     0
GAGCCGCTGAAGCCGAGTTCG     EPLKPSS        1     0
GAGCCGCTGAAGCCTCGTATT     EPLKPRI        1     0
GAGCCGCTGAAGCCTCTTAAT     EPLKPLN        1     0
GAGCCGCTGAAGCCTGATTCG     EPLKPDS        1     0
GAGCCGCTGAAGCCTTCGCCT     EPLKPSP        1     0
GAGCCGCTGAAGCGTACGAAT     EPLKRTN        1     0
GAGCCGCTGAAGCTGAAGATG     EPLKLKM        1     0
GAGCCGCTGAAGCTGCGTGCG     EPLKLRA        1     0
GAGCCGCTGAAGCTGGTGCGG     EPLKLVR        1     0
GAGCCGCTGAAGGAGCCGCCG     EPLKEPP        1     0
GAGCCGCTGAAGGTGTTTGTT     EPLKVFV        1     0
GAGCCGCTGAAGTATAGTGAT     EPLKYSD        1     0
GAGCCGCTGAAGTATCCTACT     EPLKYPT        1     0
GAGCCGCTGAAGTCGCATTGG     EPLKSHW        1     0
GAGCCGCTGAAGTCTCTGTAG     EPLKSLQ        1     0
GAGCCGCTGAAGTGGTATCTG     EPLKWYL        1     0
GAGCCGCTGAAGTGGTGGTAT     EPLKWWY        1     0
GAGCCGCTGAATATGACTCGG     EPLNMTR        1     0
GAGCCGCTGAATATGAGTCGT     EPLNMSR        1     0
GAGCCGCTGAATATGCTGTGT     EPLNMLC        1     0
GAGCCGCTGAATATTGAGCCG     EPLNIEP        1     0
GAGCCGCTGAATCAGATGCAG     EPLNQMQ        1     0
GAGCCGCTGAATCAGGAGCAG     EPLNQEQ        1     0
GAGCCGCTGAATCCGACTTTT     EPLNPTF        1     0
GAGCCGCTGAATCCTATTCTT     EPLNPIL        1     0
GAGCCGCTGAATCCTCATACG     EPLNPHT        1     0
GAGCCGCTGAATCCTCCTTCT     EPLNPPS        1     0
GAGCCGCTGAATCCTCTTGTG     EPLNPLV        1     0
GAGCCGCTGAATCGTAAGTAT     EPLNRKY        1     0
GAGCCGCTGAATCGTTGGCGT     EPLNRWR        1     0
GAGCCGCTGAATCTGAATGTG     EPLNLNV        1     0
GAGCCGCTGAATCTGCCTTTG     EPLNLPL        1     0
GAGCCGCTGAATGCTATGATG     EPLNAMM        1     0
GAGCCGCTGAATGGTCCTTCG     EPLNGPS        1     0
GAGCCGCTGAATGGTGCGCGT     EPLNGAR        1     0
GAGCCGCTGAATGGTGCTTGT     EPLNGAC        1     0
GAGCCGCTGAATGTGGATCAT     EPLNVDH        1     0
GAGCCGCTGAATGTGGTGTTT     EPLNVVF        1     0
GAGCCGCTGAATGTTACTGCG     EPLNVTA        1     0
GAGCCGCTGAATGTTCCTCTG     EPLNVPL        1     0
GAGCCGCTGAATGTTGGTAAT     EPLNVGN        1     0
GAGCCGCTGAATTATTCGGCT     EPLNYSA        1     0
GAGCCGCTGAATTGTTCGCGT     EPLNCSR        1     0
GAGCCGCTGAATTTGAGTTAT     EPLNLSY        1     0
GAGCCGCTGAATTTGCTGTTG     EPLNLLL        1     0
GAGCCGCTGACGAATAATTAT     EPLTNNY        1     0
GAGCCGCTGACGAATCTGCTT     EPLTNLL        1     0
GAGCCGCTGACGAGGCCTAAG     EPLTRPK        1     0
GAGCCGCTGACGGAGGATCCG     EPLTEDP        1     0
GAGCCGCTGACGGAGGTGCTT     EPLTEVL        1     0
GAGCCGCTGACGTATCTGACT     EPLTYLT        1     0
GAGCCGCTGACGTCGCAGTAT     EPLTSQY        1     0
GAGCCGCTGACGTGGACGCAT     EPLTWTH        1     0
GAGCCGCTGACGTTTATTCAG     EPLTFIQ        1     0
GAGCCGCTGACTAAGCATGTT     EPLTKHV        1     0
GAGCCGCTGACTAAGGCGTAG     EPLTKAQ        1     0
GAGCCGCTGACTAATAAGCTT     EPLTNKL        1     0
GAGCCGCTGACTAATGCGTCG     EPLTNAS        1     0
GAGCCGCTGACTAATTTGCCT     EPLTNLP        1     0
GAGCCGCTGACTACTTCTACT     EPLTTST        1     0
GAGCCGCTGACTATGCCTGTT     EPLTMPV        1     0
GAGCCGCTGACTATTAGTACG     EPLTIST        1     0
GAGCCGCTGACTATTTCGTGT     EPLTISC        1     0
GAGCCGCTGACTCATATTCCG     EPLTHIP        1     0
GAGCCGCTGACTCATGCTCGT     EPLTHAR        1     0
GAGCCGCTGACTCCGGAGACT     EPLTPET        1     0
GAGCCGCTGACTCCTCCGGCT     EPLTPPA        1     0
GAGCCGCTGACTCCTCGGACG     EPLTPRT        1     0
GAGCCGCTGACTCCTGCTCGG     EPLTPAR        1     0
GAGCCGCTGACTCTGATGTAT     EPLTLMY        1     0
GAGCCGCTGACTCTGCAGATT     EPLTLQI        1     0
GAGCCGCTGACTCTGTGGACT     EPLTLWT        1     0
GAGCCGCTGACTCTTGCTCCT     EPLTLAP        1     0
GAGCCGCTGACTGAGAGTGCT     EPLTESA        1     0
GAGCCGCTGACTGATGTTCCG     EPLTDVP        1     0
GAGCCGCTGACTGATTATCGG     EPLTDYR        1     0
GAGCCGCTGACTGCGGAGCGT     EPLTAER        1     0
GAGCCGCTGACTGGTCCTACT     EPLTGPT        1     0
GAGCCGCTGACTGTTCCGGGT     EPLTVPG        1     0
GAGCCGCTGACTTATATTTCT     EPLTYIS        1     0
GAGCCGCTGACTTCGCCCCTG     EPLTSPL        1     0
GAGCCGCTGACTTCTCCTCAG     EPLTSPQ        1     0
GAGCCGCTGACTTCTGCTACT     EPLTSAT        1     0
GAGCCGCTGACTTCTTGTACT     EPLTSCT        1     0
GAGCCGCTGACTTGGACTACG     EPLTWTT        1     0
GAGCCGCTGACTTTGAGTCTT     EPLTLSL        1     0
GAGCCGCTGACTTTGCCTCTT     EPLTLPL        1     0
GAGCCGCTGACTTTTATTTGT     EPLTFIC        1     0
GAGCCGCTGACTTTTTATTTG     EPLTFYL        1     0
GAGCCGCTGAGGAAGTTTGCG     EPLRKFA        1     0
GAGCCGCTGAGGACGCGTGCT     EPLRTRA        1     0
GAGCCGCTGAGGATTCATACT     EPLRIHT        1     0
GAGCCGCTGAGGCATGATCGG     EPLRHDR        1     0
GAGCCGCTGAGGCCGTCGCTG     EPLRPSL        1     0
GAGCCGCTGAGGCCTATTGAT     EPLRPID        1     0
GAGCCGCTGAGGCCTCGTTAT     EPLRPRY        1     0
GAGCCGCTGAGGGATTCGCTG     EPLRDSL        1     0
GAGCCGCTGAGGGTTCCTTTT     EPLRVPF        1     0
GAGCCGCTGAGGTATACGCCT     EPLRYTP        1     0
GAGCCGCTGAGGTATACTACT     EPLRYTT        1     0
GAGCCGCTGAGGTATCCGATG     EPLRYPM        1     0
GAGCCGCTGAGGTATTCGCCT     EPLRYSP        1     0
GAGCCGCTGAGGTCGCATTTT     EPLRSHF        1     0
GAGCCGCTGAGGTTTACTAAT     EPLRFTN        1     0
GAGCCGCTGAGGTTTGCTTTT     EPLRFAF        1     0
GAGCCGCTGAGTACGCCTCCT     EPLSTPP        1     0
GAGCCGCTGAGTCAGACGTAT     EPLSQTY        1     0
GAGCCGCTGAGTCATGAGCTT     EPLSHEL        1     0
GAGCCGCTGAGTCCTATTAGG     EPLSPIR        1     0
GAGCCGCTGAGTCGGGGTATG     EPLSRGM        1     0
GAGCCGCTGAGTCTGCCTTGT     EPLSLPC        1     0
GAGCCGCTGAGTCTGCGTATG     EPLSLRM        1     0
GAGCCGCTGAGTCTTAAGATG     EPLSLKM        1     0
GAGCCGCTGAGTCTTGTGCCG     EPLSLVP        1     0
GAGCCGCTGAGTGAGCGTGGT     EPLSERG        1     0
GAGCCGCTGAGTGAGGAGAAT     EPLSEEN        1     0
GAGCCGCTGAGTGATATGACT     EPLSDMT        1     0
GAGCCGCTGAGTGCGTTGAAT     EPLSALN        1     0
GAGCCGCTGAGTGTTGGGTCG     EPLSVGS        1     0
GAGCCGCTGAGTTATAATGTG     EPLSYNV        1     0
GAGCCGCTGAGTTATACGTGG     EPLSYTW        1     0
GAGCCGCTGAGTTCGAATCGG     EPLSSNR        1     0
GAGCCGCTGAGTTGGCTGACG     EPLSWLT        1     0
GAGCCGCTGAGTTTGCCGCAG     EPLSLPQ        1     0
GAGCCGCTGATGAATAATAGT     EPLMNNS        1     0
GAGCCGCTGATGACTGCTAAG     EPLMTAK        1     0
GAGCCGCTGATGACTGGGTTT     EPLMTGF        1     0
GAGCCGCTGATGAGGAATTAT     EPLMRNY        1     0
GAGCCGCTGATGATTTATCAG     EPLMIYQ        1     0
GAGCCGCTGATGCAGAATACT     EPLMQNT        1     0
GAGCCGCTGATGCCTTATGTG     EPLMPYV        1     0
GAGCCGCTGATGGAGATTTCT     EPLMEIS        1     0
GAGCCGCTGATGGAGCCGACT     EPLMEPT        1     0
GAGCCGCTGATGGCTTATCGG     EPLMAYR        1     0
GAGCCGCTGATGGTTCAGTAT     EPLMVQY        1     0
GAGCCGCTGATGGTTCCTATG     EPLMVPM        1     0
GAGCCGCTGATGGTTGCTACG     EPLMVAT        1     0
GAGCCGCTGATGGTTGTTCCT     EPLMVVP        1     0
GAGCCGCTGATGTATAGGCCG     EPLMYRP        1     0
GAGCCGCTGATGTCGCCTCTT     EPLMSPL        1     0
GAGCCGCTGATGTCGTATGAT     EPLMSYD        1     0
GAGCCGCTGATGTCTCAGTCG     EPLMSQS        1     0
GAGCCGCTGATGTCTCCGCCT     EPLMSPP        1     0
GAGCCGCTGATGTCTGATCCT     EPLMSDP        1     0
GAGCCGCTGATGTCTGTGTGG     EPLMSVW        1     0
GAGCCGCTGATGTGGATGCTT     EPLMWML        1     0
GAGCCGCTGATGTTTACTACG     EPLMFTT        1     0
GAGCCGCTGATGTTTCCGCAG     EPLMFPQ        1     0
GAGCCGCTGATGTTTCCTATG     EPLMFPM        1     0
GAGCCGCTGATGTTTCTGTCG     EPLMFLS        1     0
GAGCCGCTGATTAAGAATTCT     EPLIKNS        1     0
GAGCCGCTGATTAATGTGTCG     EPLINVS        1     0
GAGCCGCTGATTACGCTGAAG     EPLITLK        1     0
GAGCCGCTGATTACTACGACG     EPLITTT        1     0
GAGCCGCTGATTACTCATATG     EPLITHM        1     0
GAGCCGCTGATTATGCCTGTT     EPLIMPV        1     0
GAGCCGCTGATTATGCTGTAT     EPLIMLY        1     0
GAGCCGCTGATTATTTCTTTT     EPLIISF        1     0
GAGCCGCTGATTCCGAGTTCT     EPLIPSS        1     0
GAGCCGCTGATTCCGCCTTCT     EPLIPPS        1     0
GAGCCGCTGATTCCTCATCAT     EPLIPHH        1     0
GAGCCGCTGATTCCTCCGTAG     EPLIPPQ        1     0
GAGCCGCTGATTCCTGATTCT     EPLIPDS        1     0
GAGCCGCTGATTCCTGGTTCT     EPLIPGS        1     0
GAGCCGCTGATTCCTTATCCT     EPLIPYP        1     0
GAGCCGCTGATTCGTCCTTCT     EPLIRPS        1     0
GAGCCGCTGATTCTGCTGCGT     EPLILLR        1     0
GAGCCGCTGATTGATACTTAT     EPLIDTY        1     0
GAGCCGCTGATTGATCTTACT     EPLIDLT        1     0
GAGCCGCTGATTGTTCGGATT     EPLIVRI        1     0
GAGCCGCTGATTTATGCTCGT     EPLIYAR        1     0
GAGCCGCTGATTTCTCTGTCG     EPLISLS        1     0
GAGCCGCTGATTTGGATTGAT     EPLIWID        1     0
GAGCCGCTGATTTTTATGAAG     EPLIFMK        1     0
GAGCCGCTGCAACTGAAGATG     EPLQLKM        1     0
GAGCCGCTGCAGAATGGTCAG     EPLQNGQ        1     0
GAGCCGCTGCAGACTACGCCG     EPLQTTP        1     0
GAGCCGCTGCAGACTAGGCCT     EPLQTRP        1     0
GAGCCGCTGCAGACTATGTGG     EPLQTMW        1     0
GAGCCGCTGCAGACTCCGGAG     EPLQTPE        1     0
GAGCCGCTGCAGAGTACTTGC     EPLQSTC        1     0
GAGCCGCTGCAGATGACGGCG     EPLQMTA        1     0
GAGCCGCTGCAGATGTCTCTT     EPLQMSL        1     0
GAGCCGCTGCAGATTAATACG     EPLQINT        1     0
GAGCCGCTGCAGATTAATCCT     EPLQINP        1     0
GAGCCGCTGCAGATTCTGGAT     EPLQILD        1     0
GAGCCGCTGCAGATTCTTTTG     EPLQILL        1     0
GAGCCGCTGCAGCAGAAGATG     EPLQQKM        1     0
GAGCCGCTGCAGCAGCGGAAG     EPLQQRK        1     0
GAGCCGCTGCAGCATCGTCGT     EPLQHRR        1     0
GAGCCGCTGCAGCATGAGTCT     EPLQHES        1     0
GAGCCGCTGCAGCCGAAGATG     EPLQPKM        1     0
GAGCCGCTGCAGCCGATGCAT     EPLQPMH        1     0
GAGCCGCTGCAGCCGCATTGG     EPLQPHW        1     0
GAGCCGCTGCAGCCTAAGGTG     EPLQPKV        1     0
GAGCCGCTGCAGCCTACTCCT     EPLQPTP        1     0
GAGCCGCTGCAGCCTACTTGG     EPLQPTW        1     0
GAGCCGCTGCAGCCTGCGGTT     EPLQPAV        1     0
GAGCCGCTGCAGCTGAAGATT     EPLQLKI        1     0
GAGCCGCTGCAGCTGAAGCTG     EPLQLKL        1     0
GAGCCGCTGCAGCTGAAGGAG     EPLQLKE        1     0
GAGCCGCTGCAGCTGAAGGTG     EPLQLKV        1     0
GAGCCGCTGCAGCTGAAGTGC     EPLQLKC        1     0
GAGCCGCTGCAGCTGAAGTTG     EPLQLKL        1     0
GAGCCGCTGCAGCTGAATATG     EPLQLNM        1     0
GAGCCGCTGCAGCTGATGATG     EPLQLMM        1     0
GAGCCGCTGCAGCTGATTATG     EPLQLIM        1     0
GAGCCGCTGCAGCTGCCTTTG     EPLQLPL        1     0
GAGCCGCTGCAGCTGTAGATG     EPLQLQM        1     0
GAGCCGCTGCAGCTGTATACG     EPLQLYT        1     0
GAGCCGCTGCAGCTTAAGATG     EPLQLKM        1     0
GAGCCGCTGCAGCTTCAGATG     EPLQLQM        1     0
GAGCCGCTGCAGCTTCGTAGG     EPLQLRR        1     0
GAGCCGCTGCAGGAGATGCCT     EPLQEMP        1     0
GAGCCGCTGCAGGCGGGTTAT     EPLQAGY        1     0
GAGCCGCTGCAGGGGAGTTAT     EPLQGSY        1     0
GAGCCGCTGCAGGGGATTCAG     EPLQGIQ        1     0
GAGCCGCTGCAGGGTATTCCG     EPLQGIP        1     0
GAGCCGCTGCAGTATAATGTT     EPLQYNV        1     0
GAGCCGCTGCAGTATCCGTCT     EPLQYPS        1     0
GAGCCGCTGCAGTCGCTTACT     EPLQSLT        1     0
GAGCCGCTGCAGTCGTCGTCG     EPLQSSS        1     0
GAGCCGCTGCAGTCTACGCAT     EPLQSTH        1     0
GAGCCGCTGCAGTCTATTCAG     EPLQSIQ        1     0
GAGCCGCTGCAGTCTCCTTGT     EPLQSPC        1     0
GAGCCGCTGCAGTCTCGGTCT     EPLQSRS        1     0
GAGCCGCTGCAGTCTCTTCGG     EPLQSLR        1     0
GAGCCGCTGCAGTCTGAGTTG     EPLQSEL        1     0
GAGCCGCTGCAGTGTACTGAG     EPLQCTE        1     0
GAGCCGCTGCAGTTGAAGATG     EPLQLKM        1     0
GAGCCGCTGCAGTTTACTCTT     EPLQFTL        1     0
GAGCCGCTGCAGTTTCCTCGT     EPLQFPR        1     0
GAGCCGCTGCATAAGGTGGCT     EPLHKVA        1     0
GAGCCGCTGCATAATAATACG     EPLHNNT        1     0
GAGCCGCTGCATAATAGTCCG     EPLHNSP        1     0
GAGCCGCTGCATAATAGTGCG     EPLHNSA        1     0
GAGCCGCTGCATAATCCGATG     EPLHNPM        1     0
GAGCCGCTGCATAATTCTTAG     EPLHNSQ        1     0
GAGCCGCTGCATACGAATTAT     EPLHTNY        1     0
GAGCCGCTGCATACGAGTTCT     EPLHTSS        1     0
GAGCCGCTGCATACGATTTTG     EPLHTIL        1     0
GAGCCGCTGCATACTATTTCG     EPLHTIS        1     0
GAGCCGCTGCATACTCCTACG     EPLHTPT        1     0
GAGCCGCTGCATAGTCATAAG     EPLHSHK        1     0
GAGCCGCTGCATATGGTTGAT     EPLHMVD        1     0
GAGCCGCTGCATATTCCGTAT     EPLHIPY        1     0
GAGCCGCTGCATATTCCTGCG     EPLHIPA        1     0
GAGCCGCTGCATCAGTATAGG     EPLHQYR        1     0
GAGCCGCTGCATCAGTTGGCT     EPLHQLA        1     0
GAGCCGCTGCATCATAATGAG     EPLHHNE        1     0
GAGCCGCTGCATCATGATCAG     EPLHHDQ        1     0
GAGCCGCTGCATCCGAATAGG     EPLHPNR        1     0
GAGCCGCTGCATCCGCTTATG     EPLHPLM        1     0
GAGCCGCTGCATCCGTCGACT     EPLHPST        1     0
GAGCCGCTGCATCCTACGCAT     EPLHPTH        1     0
GAGCCGCTGCATCCTACTTCT     EPLHPTS        1     0
GAGCCGCTGCATCCTCCGCCT     EPLHPPP        1     0
GAGCCGCTGCATCCTTGTGGG     EPLHPCG        1     0
GAGCCGCTGCATCGTACGTCT     EPLHRTS        1     0
GAGCCGCTGCATCGTTATAAG     EPLHRYK        1     0
GAGCCGCTGCATCGTTCGCTG     EPLHRSL        1     0
GAGCCGCTGCATCGTTTGCTT     EPLHRLL        1     0
GAGCCGCTGCATCTGCTTCGT     EPLHLLR        1     0
GAGCCGCTGCATCTGGGGGCG     EPLHLGA        1     0
GAGCCGCTGCATCTGGGTCGG     EPLHLGR        1     0
GAGCCGCTGCATCTGGTGGGG     EPLHLVG        1     0
GAGCCGCTGCATCTTAGTGCT     EPLHLSA        1     0
GAGCCGCTGCATCTTCATAAT     EPLHLHN        1     0
GAGCCGCTGCATCTTGAGACG     EPLHLET        1     0
GAGCCGCTGCATGAGAAGCCG     EPLHEKP        1     0
GAGCCGCTGCATGAGAGTCTG     EPLHESL        1     0
GAGCCGCTGCATGATCTGCCG     EPLHDLP        1     0
GAGCCGCTGCATGATCTTATG     EPLHDLM        1     0
GAGCCGCTGCATGCGCGGTAG     EPLHARQ        1     0
GAGCCGCTGCATGCTAATAAG     EPLHANK        1     0
GAGCCGCTGCATGCTCTTTTT     EPLHALF        1     0
GAGCCGCTGCATGCTGGTCGG     EPLHAGR        1     0
GAGCCGCTGCATGGGGCTAAG     EPLHGAK        1     0
GAGCCGCTGCATGTGCCTAGG     EPLHVPR        1     0
GAGCCGCTGCATGTGTCGCAG     EPLHVSQ        1     0
GAGCCGCTGCATGTTTTGCCT     EPLHVLP        1     0
GAGCCGCTGCATTCGACGCAT     EPLHSTH        1     0
GAGCCGCTGCATTCGGTGCCT     EPLHSVP        1     0
GAGCCGCTGCATTCTCATCTG     EPLHSHL        1     0
GAGCCGCTGCATTGGCTTAAT     EPLHWLN        1     0
GAGCCGCTGCATTTGCTTCAG     EPLHLLQ        1     0
GAGCCGCTGCATTTGCTTTGG     EPLHLLW        1     0
GAGCCGCTGCATTTTAAGACT     EPLHFKT        1     0
GAGCCGCTGCATTTTACTCCG     EPLHFTP        1     0
GAGCCGCTGCATTTTCATAAT     EPLHFHN        1     0
GAGCCGCTGCATTTTCGTTCT     EPLHFRS        1     0
GAGCCGCTGCATTTTGAGACT     EPLHFET        1     0
GAGCCGCTGCCGAAGATTCCG     EPLPKIP        1     0
GAGCCGCTGCCGAAGGGTCAT     EPLPKGH        1     0
GAGCCGCTGCCGAATAAGCCG     EPLPNKP        1     0
GAGCCGCTGCCGAATCCGCTT     EPLPNPL        1     0
GAGCCGCTGCCGACGAATCCT     EPLPTNP        1     0
GAGCCGCTGCCGACTATGTAG     EPLPTMQ        1     0
GAGCCGCTGCCGACTCGGTCT     EPLPTRS        1     0
GAGCCGCTGCCGAGTATTCAT     EPLPSIH        1     0
GAGCCGCTGCCGATTACTCAG     EPLPITQ        1     0
GAGCCGCTGCCGATTCCTCCT     EPLPIPP        1     0
GAGCCGCTGCCGCATCATACT     EPLPHHT        1     0
GAGCCGCTGCCGCATCCTAAG     EPLPHPK        1     0
GAGCCGCTGCCGCCGATGCTG     EPLPPML        1     0
GAGCCGCTGCCGCCTAGTCCG     EPLPPSP        1     0
GAGCCGCTGCCGCCTTTGGAT     EPLPPLD        1     0
GAGCCGCTGCCGGAGCGTTGG     EPLPERW        1     0
GAGCCGCTGCCGGATGCTACG     EPLPDAT        1     0
GAGCCGCTGCCGGGTCAGGAT     EPLPGQD        1     0
GAGCCGCTGCCGGGTTGGTTG     EPLPGWL        1     0
GAGCCGCTGCCGTCGACTGTT     EPLPSTV        1     0
GAGCCGCTGCCGTCGAGGGAT     EPLPSRD        1     0
GAGCCGCTGCCGTCGCCTGGG     EPLPSPG        1     0
GAGCCGCTGCCGTCGGTTACA     EPLPSVT        1     0
GAGCCGCTGCCGTCTATTGCT     EPLPSIA        1     0
GAGCCGCTGCCGTCTTTGATT     EPLPSLI        1     0
GAGCCGCTGCCGTGGCAGTCT     EPLPWQS        1     0
GAGCCGCTGCCGTGGGGTGGT     EPLPWGG        1     0
GAGCCGCTGCCGTTAGTTTCT     EPLPLVS        1     0
GAGCCGCTGCCTAAGATGCCG     EPLPKMP        1     0
GAGCCGCTGCCTAAGCCTTTG     EPLPKPL        1     0
GAGCCGCTGCCTAAGCTGCAG     EPLPKLQ        1     0
GAGCCGCTGCCTAAGGTGCCG     EPLPKVP        1     0
GAGCCGCTGCCTAATATGTTT     EPLPNMF        1     0
GAGCCGCTGCCTACGATGTTG     EPLPTML        1     0
GAGCCGCTGCCTACGCGTTCG     EPLPTRS        1     0
GAGCCGCTGCCTACGTTTCCG     EPLPTFP        1     0
GAGCCGCTGCCTACTCAGCAG     EPLPTQQ        1     0
GAGCCGCTGCCTACTCCTCTT     EPLPTPL        1     0
GAGCCGCTGCCTACTTCGTTG     EPLPTSL        1     0
GAGCCGCTGCCTACTTTTCGG     EPLPTFR        1     0
GAGCCGCTGCCTAGTACGCCT     EPLPSTP        1     0
GAGCCGCTGCCTATGATGACT     EPLPMMT        1     0
GAGCCGCTGCCTATGGTGCTG     EPLPMVL        1     0
GAGCCGCTGCCTATTCATAAT     EPLPIHN        1     0
GAGCCGCTGCCTATTGGGTAT     EPLPIGY        1     0
GAGCCGCTGCCTCAGTCTCAG     EPLPQSQ        1     0
GAGCCGCTGCCTCATAAGTCT     EPLPHKS        1     0
GAGCCGCTGCCTCATAATCCT     EPLPHNP        1     0
GAGCCGCTGCCTCATGCTGTT     EPLPHAV        1     0
GAGCCGCTGCCTCCGTCGATG     EPLPPSM        1     0
GAGCCGCTGCCTCCGTTGATT     EPLPPLI        1     0
GAGCCGCTGCCTCCGTTGGAT     EPLPPLD        1     0
GAGCCGCTGCCTCCTAATTTT     EPLPPNF        1     0
GAGCCGCTGCCTCCTACTCAG     EPLPPTQ        1     0
GAGCCGCTGCCTCCTCATCCT     EPLPPHP        1     0
GAGCCGCTGCCTCCTCTTCAG     EPLPPLQ        1     0
GAGCCGCTGCCTCCTGTGCCG     EPLPPVP        1     0
GAGCCGCTGCCTCCTTAGATG     EPLPPQM        1     0
GAGCCGCTGCCTCCTTTGACT     EPLPPLT        1     0
GAGCCGCTGCCTCGGTCGACT     EPLPRST        1     0
GAGCCGCTGCCTCGTCCTGTT     EPLPRPV        1     0
GAGCCGCTGCCTCTGCGGGCT     EPLPLRA        1     0
GAGCCGCTGCCTCTGCGTCCT     EPLPLRP        1     0
GAGCCGCTGCCTCTGCTGATG     EPLPLLM        1     0
GAGCCGCTGCCTCTGTCGAAT     EPLPLSN        1     0
GAGCCGCTGCCTCTTAGTGCG     EPLPLSA        1     0
GAGCCGCTGCCTCTTATTCCT     EPLPLIP        1     0
GAGCCGCTGCCTCTTCCGCCG     EPLPLPP        1     0
GAGCCGCTGCCTCTTCCTTTT     EPLPLPF        1     0
GAGCCGCTGCCTGAGCCTAGT     EPLPEPS        1     0
GAGCCGCTGCCTGATTCTACT     EPLPDST        1     0
GAGCCGCTGCCTGCTCCTTCT     EPLPAPS        1     0
GAGCCGCTGCCTGGGACTGTT     EPLPGTV        1     0
GAGCCGCTGCCTTAGCTTCCG     EPLPQLP        1     0
GAGCCGCTGCCTTATACTGGG     EPLPYTG        1     0
GAGCCGCTGCCTTATATTTGG     EPLPYIW        1     0
GAGCCGCTGCCTTATGGTACG     EPLPYGT        1     0
GAGCCGCTGCCTTATTCTAAT     EPLPYSN        1     0
GAGCCGCTGCCTTCGCGTACG     EPLPSRT        1     0
GAGCCGCTGCCTTCTACTGAG     EPLPSTE        1     0
GAGCCGCTGCCTTCTCAGCTG     EPLPSQL        1     0
GAGCCGCTGCCTTCTCCGTCT     EPLPSPS        1     0
GAGCCGCTGCCTTTGCCGCCT     EPLPLPP        1     0
GAGCCGCTGCGGAATACGACG     EPLRNTT        1     0
GAGCCGCTGCGGACTCCGCCT     EPLRTPP        1     0
GAGCCGCTGCGGATTCAGGGT     EPLRIQG        1     0
GAGCCGCTGCGGATTGATCTG     EPLRIDL        1     0
GAGCCGCTGCGGATTGCGACT     EPLRIAT        1     0
GAGCCGCTGCGGCATCCTCTT     EPLRHPL        1     0
GAGCCGCTGCGGCATTTGCGG     EPLRHLR        1     0
GAGCCGCTGCGGCCTCATCAG     EPLRPHQ        1     0
GAGCCGCTGCGGCTGAAGATG     EPLRLKM        1     0
GAGCCGCTGCGGGTGTATACT     EPLRVYT        1     0
GAGCCGCTGCGGTATCCGACT     EPLRYPT        1     0
GAGCCGCTGCGGTCGCCTAAG     EPLRSPK        1     0
GAGCCGCTGCGGTCTGTTACT     EPLRSVT        1     0
GAGCCGCTGCGGTGGACGCTG     EPLRWTL        1     0
GAGCCGCTGCGTAATCGTGGT     EPLRNRG        1     0
GAGCCGCTGCGTACTCGTGGG     EPLRTRG        1     0
GAGCCGCTGCGTATTGGGCAT     EPLRIGH        1     0
GAGCCGCTGCGTCATCAGTCT     EPLRHQS        1     0
GAGCCGCTGCGTCCTAGTCTG     EPLRPSL        1     0
GAGCCGCTGCGTCCTTTGTTG     EPLRPLL        1     0
GAGCCGCTGCGTCGTTCTTCG     EPLRRSS        1     0
GAGCCGCTGCGTCTGAGGCCT     EPLRLRP        1     0
GAGCCGCTGCGTCTGTCTCTT     EPLRLSL        1     0
GAGCCGCTGCGTGATACTGTG     EPLRDTV        1     0
GAGCCGCTGCGTGTGATTAGT     EPLRVIS        1     0
GAGCCGCTGCGTGTTACGTTT     EPLRVTF        1     0
GAGCCGCTGCGTTATTGTTCT     EPLRYCS        1     0
GAGCCGCTGCGTTCTCCTAAG     EPLRSPK        1     0
GAGCCGCTGCGTTCTGAGGCT     EPLRSEA        1     0
GAGCCGCTGCGTTGGTCGCTT     EPLRWSL        1     0
GAGCCGCTGCGTTGGTTTTGG     EPLRWFW        1     0
GAGCCGCTGCGTTTGAATAAG     EPLRLNK        1     0
GAGCCGCTGCTGAAGCTGACT     EPLLKLT        1     0
GAGCCGCTGCTGACTATGGCT     EPLLTMA        1     0
GAGCCGCTGCTGACTATGTGG     EPLLTMW        1     0
GAGCCGCTGCTGACTTTGTCT     EPLLTLS        1     0
GAGCCGCTGCTGAGGCTTAAG     EPLLRLK        1     0
GAGCCGCTGCTGAGTCCTTCT     EPLLSPS        1     0
GAGCCGCTGCTGAGTTTTTAT     EPLLSFY        1     0
GAGCCGCTGCTGATGTCTCCT     EPLLMSP        1     0
GAGCCGCTGCTGATGTCTTGG     EPLLMSW        1     0
GAGCCGCTGCTGATGTTTGAT     EPLLMFD        1     0
GAGCCGCTGCTGATTCCTCCT     EPLLIPP        1     0
GAGCCGCTGCTGATTGCGCTG     EPLLIAL        1     0
GAGCCGCTGCTGATTGGGATG     EPLLIGM        1     0
GAGCCGCTGCTGCAGCCGACT     EPLLQPT        1     0
GAGCCGCTGCTGCATCGTGTT     EPLLHRV        1     0
GAGCCGCTGCTGCATTCGCGT     EPLLHSR        1     0
GAGCCGCTGCTGCCTGGTAGT     EPLLPGS        1     0
GAGCCGCTGCTGCCTTCTGAT     EPLLPSD        1     0
GAGCCGCTGCTGCCTTGTACT     EPLLPCT        1     0
GAGCCGCTGCTGCGATCGCAT     EPLLRSH        1     0
GAGCCGCTGCTGCGTATGCAT     EPLLRMH        1     0
GAGCCGCTGCTGCTTCCGTAT     EPLLLPY        1     0
GAGCCGCTGCTGGATCATCAT     EPLLDHH        1     0
GAGCCGCTGCTGGATCCGCTG     EPLLDPL        1     0
GAGCCGCTGCTGGATCGGACG     EPLLDRT        1     0
GAGCCGCTGCTGGGTTCTCCG     EPLLGSP        1     0
GAGCCGCTGCTGGTGACTCGT     EPLLVTR        1     0
GAGCCGCTGCTGTATAATTGG     EPLLYNW        1     0
GAGCCGCTGCTGTATGTTTTG     EPLLYVL        1     0
GAGCCGCTGCTGTCTCCTCAT     EPLLSPH        1     0
GAGCCGCTGCTGTGTCCGACT     EPLLCPT        1     0
GAGCCGCTGCTGTTTTGGCCT     EPLLFWP        1     0
GAGCCGCTGCTTAAGCTTATT     EPLLKLI        1     0
GAGCCGCTGCTTAATATGCAT     EPLLNMH        1     0
GAGCCGCTGCTTAATGTGCCG     EPLLNVP        1     0
GAGCCGCTGCTTAATTCGCCT     EPLLNSP        1     0
GAGCCGCTGCTTACGTGTGAT     EPLLTCD        1     0
GAGCCGCTGCTTACTGCTAAT     EPLLTAN        1     0
GAGCCGCTGCTTACTTCGTCG     EPLLTSS        1     0
GAGCCGCTGCTTAGGGAGCCT     EPLLREP        1     0
GAGCCGCTGCTTAGTCCGACT     EPLLSPT        1     0
GAGCCGCTGCTTAGTCCTCAT     EPLLSPH        1     0
GAGCCGCTGCTTAGTCCTCGG     EPLLSPR        1     0
GAGCCGCTGCTTCATAGACAG     EPLLHRQ        1     0
GAGCCGCTGCTTCATTTTAGG     EPLLHFR        1     0
GAGCCGCTGCTTCCGACGCCT     EPLLPTP        1     0
GAGCCGCTGCTTCCGATGAAG     EPLLPMK        1     0
GAGCCGCTGCTTCCGCCTATT     EPLLPPI        1     0
GAGCCGCTGCTTCCGGGTCCT     EPLLPGP        1     0
GAGCCGCTGCTTCCGTATCAG     EPLLPYQ        1     0
GAGCCGCTGCTTCCTAAGACG     EPLLPKT        1     0
GAGCCGCTGCTTCCTACGTCT     EPLLPTS        1     0
GAGCCGCTGCTTCCTTCGCTG     EPLLPSL        1     0
GAGCCGCTGCTTCGGAATGGG     EPLLRNG        1     0
GAGCCGCTGCTTCGGATTACG     EPLLRIT        1     0
GAGCCGCTGCTTCGTGCGTTG     EPLLRAL        1     0
GAGCCGCTGCTTCTGACTCCT     EPLLLTP        1     0
GAGCCGCTGCTTCTGCGGACG     EPLLLRT        1     0
GAGCCGCTGCTTCTTCCGTGG     EPLLLPW        1     0
GAGCCGCTGCTTGAGATTTCG     EPLLEIS        1     0
GAGCCGCTGCTTGAGGGTGTG     EPLLEGV        1     0
GAGCCGCTGCTTGATCATATG     EPLLDHM        1     0
GAGCCGCTGCTTGATGCGCTT     EPLLDAL        1     0
GAGCCGCTGCTTGCTCTTGTT     EPLLALV        1     0
GAGCCGCTGCTTGCTTGGTCG     EPLLAWS        1     0
GAGCCGCTGCTTGGGGATCTG     EPLLGDL        1     0
GAGCCGCTGCTTGGTTGGACG     EPLLGWT        1     0
GAGCCGCTGCTTGTGGTTCCG     EPLLVVP        1     0
GAGCCGCTGCTTGTTCCGTTG     EPLLVPL        1     0
GAGCCGCTGCTTGTTGTGCAT     EPLLVVH        1     0
GAGCCGCTGCTTGTTTCGTAT     EPLLVSY        1     0
GAGCCGCTGCTTTCTACTCAT     EPLLSTH        1     0
GAGCCGCTGCTTTCTCATATG     EPLLSHM        1     0
GAGCCGCTGCTTTCTCCTCGG     EPLLSPR        1     0
GAGCCGCTGCTTTCTGTTTTT     EPLLSVF        1     0
GAGCCGCTGCTTTGGTGGAGG     EPLLWWR        1     0
GAGCCGCTGCTTTGGTGGTTG     EPLLWWL        1     0
GAGCCGCTGGAGACGAAGCCT     EPLETKP        1     0
GAGCCGCTGGAGACGACGCTT     EPLETTL        1     0
GAGCCGCTGGAGACGTCGAAG     EPLETSK        1     0
GAGCCGCTGGAGACTGGTCCT     EPLETGP        1     0
GAGCCGCTGGAGACTGTTATG     EPLETVM        1     0
GAGCCGCTGGAGAGGCCTAGG     EPLERPR        1     0
GAGCCGCTGGAGATGGGGCCT     EPLEMGP        1     0
GAGCCGCTGGAGCATAATGCT     EPLEHNA        1     0
GAGCCGCTGGAGCATCCTAAG     EPLEHPK        1     0
GAGCCGCTGGAGCATCCTTTT     EPLEHPF        1     0
GAGCCGCTGGAGCCGAATGCG     EPLEPNA        1     0
GAGCCGCTGGAGCCGCCTCTT     EPLEPPL        1     0
GAGCCGCTGGAGCGTGAGTTT     EPLEREF        1     0
GAGCCGCTGGAGGAGGAGTGG     EPLEEEW        1     0
GAGCCGCTGGAGGCGATGCCT     EPLEAMP        1     0
GAGCCGCTGGAGGGTACTGAG     EPLEGTE        1     0
GAGCCGCTGGAGGGTAGTGAG     EPLEGSE        1     0
GAGCCGCTGGATAAGGCGGAT     EPLDKAD        1     0
GAGCCGCTGGATAAGTTGTGT     EPLDKLC        1     0
GAGCCGCTGGATAATCGGCTG     EPLDNRL        1     0
GAGCCGCTGGATAGGCTTCTT     EPLDRLL        1     0
GAGCCGCTGGATATGCATACG     EPLDMHT        1     0
GAGCCGCTGGATCAGCAGACT     EPLDQQT        1     0
GAGCCGCTGGATCATACGAAT     EPLDHTN        1     0
GAGCCGCTGGATCATGAGTAG     EPLDHEQ        1     0
GAGCCGCTGGATCATGCTGAT     EPLDHAD        1     0
GAGCCGCTGGATCCGAATGCT     EPLDPNA        1     0
GAGCCGCTGGATCCGCCTCCT     EPLDPPP        1     0
GAGCCGCTGGATCCTCTGAAG     EPLDPLK        1     0
GAGCCGCTGGATCCTGCTTCG     EPLDPAS        1     0
GAGCCGCTGGATCGGCCTGTG     EPLDRPV        1     0
GAGCCGCTGGATCGGTCTCCG     EPLDRSP        1     0
GAGCCGCTGGATCTGATTCTG     EPLDLIL        1     0
GAGCCGCTGGATCTGCCTAAT     EPLDLPN        1     0
GAGCCGCTGGATCTTCGTTCT     EPLDLRS        1     0
GAGCCGCTGGATGGTCGTCCT     EPLDGRP        1     0
GAGCCGCTGGATGGTTCTCCT     EPLDGSP        1     0
GAGCCGCTGGATTATACGTAG     EPLDYTQ        1     0
GAGCCGCTGGATTATCCTCCT     EPLDYPP        1     0
GAGCCGCTGGATTCTCCTAAG     EPLDSPK        1     0
GAGCCGCTGGCGATTCAGCCG     EPLAIQP        1     0
GAGCCGCTGGCTACGGGGTCG     EPLATGS        1     0
GAGCCGCTGGCTCCTCCTCGT     EPLAPPR        1     0
GAGCCGCTGGCTGATACGACT     EPLADTT        1     0
GAGCCGCTGGCTGTGCTTATG     EPLAVLM        1     0
GAGCCGCTGGCTTTTCATATT     EPLAFHI        1     0
GAGCCGCTGGGGAATCATTAT     EPLGNHY        1     0
GAGCCGCTGGGGACTCTTTAT     EPLGTLY        1     0
GAGCCGCTGGGGCATACTGGT     EPLGHTG        1     0
GAGCCGCTGGGGCATCATGAT     EPLGHHD        1     0
GAGCCGCTGGGGCATTCTCGG     EPLGHSR        1     0
GAGCCGCTGGGGCCTAGGTCG     EPLGPRS        1     0
GAGCCGCTGGGGCGTTATCCT     EPLGRYP        1     0
GAGCCGCTGGGGCTTTCTCCT     EPLGLSP        1     0
GAGCCGCTGGGGGCGATGCGG     EPLGAMR        1     0
GAGCCGCTGGGGTGTACTGAG     EPLGCTE        1     0
GAGCCGCTGGGTAATCTGGGT     EPLGNLG        1     0
GAGCCGCTGGGTACGTATCGG     EPLGTYR        1     0
GAGCCGCTGGGTACTACGCCG     EPLGTTP        1     0
GAGCCGCTGGGTATTAATACG     EPLGINT        1     0
GAGCCGCTGGGTCCTCCGCCG     EPLGPPP        1     0
GAGCCGCTGGGTCCTTAGACT     EPLGPQT        1     0
GAGCCGCTGGGTCGTATGACG     EPLGRMT        1     0
GAGCCGCTGGGTCTGAGTTGG     EPLGLSW        1     0
GAGCCGCTGGGTCTGCCTTTT     EPLGLPF        1     0
GAGCCGCTGGGTCTTCGTCCG     EPLGLRP        1     0
GAGCCGCTGGGTGATCTGTCT     EPLGDLS        1     0
GAGCCGCTGGGTGCTACGTGT     EPLGATC        1     0
GAGCCGCTGGGTGTGGCTGAG     EPLGVAE        1     0
GAGCCGCTGGGTGTGGGTAAT     EPLGVGN        1     0
GAGCCGCTGGGTTAGCCGCCT     EPLGQPP        1     0
GAGCCGCTGGGTTCTTTTCGG     EPLGSFR        1     0
GAGCCGCTGGGTTTTATGCCT     EPLGFMP        1     0
GAGCCGCTGGTGACGCTTAGT     EPLVTLS        1     0
GAGCCGCTGGTGACTATTGAG     EPLVTIE        1     0
GAGCCGCTGGTGACTCCTGTT     EPLVTPV        1     0
GAGCCGCTGGTGAGGCTTGAG     EPLVRLE        1     0
GAGCCGCTGGTGAGTCTTTCT     EPLVSLS        1     0
GAGCCGCTGGTGATTCTGCCT     EPLVILP        1     0
GAGCCGCTGGTGCATCGTCCG     EPLVHRP        1     0
GAGCCGCTGGTGCATGTGAAG     EPLVHVK        1     0
GAGCCGCTGGTGCCGATTGTG     EPLVPIV        1     0
GAGCCGCTGGTGCCGCTGCCG     EPLVPLP        1     0
GAGCCGCTGGTGCCTATTCCT     EPLVPIP        1     0
GAGCCGCTGGTGCGTACTTCG     EPLVRTS        1     0
GAGCCGCTGGTGCTTACGAGT     EPLVLTS        1     0
GAGCCGCTGGTGGAGTGGCCT     EPLVEWP        1     0
GAGCCGCTGGTGTCTATTGCG     EPLVSIA        1     0
GAGCCGCTGGTGTTGACGAGT     EPLVLTS        1     0
GAGCCGCTGGTGTTGATGATT     EPLVLMI        1     0
GAGCCGCTGGTTACGCATCTG     EPLVTHL        1     0
GAGCCGCTGGTTACTAGGCCT     EPLVTRP        1     0
GAGCCGCTGGTTAGGGGTAGG     EPLVRGR        1     0
GAGCCGCTGGTTAGTACTTCT     EPLVSTS        1     0
GAGCCGCTGGTTATTGAGCCG     EPLVIEP        1     0
GAGCCGCTGGTTCAGAAGCAT     EPLVQKH        1     0
GAGCCGCTGGTTCATCCGCAG     EPLVHPQ        1     0
GAGCCGCTGGTTCCGCCTCAT     EPLVPPH        1     0
GAGCCGCTGGTTCCGCTTATG     EPLVPLM        1     0
GAGCCGCTGGTTCCTCCGGCT     EPLVPPA        1     0
GAGCCGCTGGTTCTGACTTCT     EPLVLTS        1     0
GAGCCGCTGGTTCTTCATCTT     EPLVLHL        1     0
GAGCCGCTGGTTGTTATTGAT     EPLVVID        1     0
GAGCCGCTGGTTGTTGTTCCG     EPLVVVP        1     0
GAGCCGCTGGTTTATACTGCT     EPLVYTA        1     0
GAGCCGCTGGTTTCGATTCGT     EPLVSIR        1     0
GAGCCGCTGGTTTCTCTGGCT     EPLVSLA        1     0
GAGCCGCTGGTTTGGCCTTCG     EPLVWPS        1     0
GAGCCGCTGTAGACTCCTCCG     EPLQTPP        1     0
GAGCCGCTGTAGACTCGTACG     EPLQTRT        1     0
GAGCCGCTGTAGAGTGCGGGT     EPLQSAG        1     0
GAGCCGCTGTAGCTGAAGATG     EPLQLKM        1     0
GAGCCGCTGTATACGCTTGCT     EPLYTLA        1     0
GAGCCGCTGTATAGTATGTTG     EPLYSML        1     0
GAGCCGCTGTATATGCTGTCG     EPLYMLS        1     0
GAGCCGCTGTATATTCTGTTT     EPLYILF        1     0
GAGCCGCTGTATCAGACTCTT     EPLYQTL        1     0
GAGCCGCTGTATCAGTCTAAT     EPLYQSN        1     0
GAGCCGCTGTATCAGTTGCCT     EPLYQLP        1     0
GAGCCGCTGTATCATCTGAGT     EPLYHLS        1     0
GAGCCGCTGTATCATGAGGTT     EPLYHEV        1     0
GAGCCGCTGTATCCGCATAAG     EPLYPHK        1     0
GAGCCGCTGTATCCGTCTAAT     EPLYPSN        1     0
GAGCCGCTGTATCCTAGGCGT     EPLYPRR        1     0
GAGCCGCTGTATCGGGGTGAT     EPLYRGD        1     0
GAGCCGCTGTATCGGGTTTCG     EPLYRVS        1     0
GAGCCGCTGTATCGTCATCCT     EPLYRHP        1     0
GAGCCGCTGTATCGTGCGAAT     EPLYRAN        1     0
GAGCCGCTGTATCGTTTTATT     EPLYRFI        1     0
GAGCCGCTGTATCTGATGAAT     EPLYLMN        1     0
GAGCCGCTGTATCTTAAGACT     EPLYLKT        1     0
GAGCCGCTGTATCTTCCTAAT     EPLYLPN        1     0
GAGCCGCTGTATCTTGATGAT     EPLYLDD        1     0
GAGCCGCTGTATGAGCTGTCG     EPLYELS        1     0
GAGCCGCTGTATGATAGTCCT     EPLYDSP        1     0
GAGCCGCTGTATGCACTGCCT     EPLYALP        1     0
GAGCCGCTGTATGCGATGTAT     EPLYAMY        1     0
GAGCCGCTGTATGCTACTAGT     EPLYATS        1     0
GAGCCGCTGTATGCTCTGCAT     EPLYALH        1     0
GAGCCGCTGTATGGTCGTACG     EPLYGRT        1     0
GAGCCGCTGTATGTGCATATT     EPLYVHI        1     0
GAGCCGCTGTATGTGTTTGTT     EPLYVFV        1     0
GAGCCGCTGTATGTTCGGCAG     EPLYVRQ        1     0
GAGCCGCTGTATGTTCTGTAT     EPLYVLY        1     0
GAGCCGCTGTATGTTTTTCTT     EPLYVFL        1     0
GAGCCGCTGTATTCGCCTAGG     EPLYSPR        1     0
GAGCCGCTGTATTCGCTGACT     EPLYSLT        1     0
GAGCCGCTGTATTCTAAGCAT     EPLYSKH        1     0
GAGCCGCTGTATTCTCTTCCG     EPLYSLP        1     0
GAGCCGCTGTATTCTGGGTTG     EPLYSGL        1     0
GAGCCGCTGTATTTGCCTACG     EPLYLPT        1     0
GAGCCGCTGTCGACTAATGAT     EPLSTND        1     0
GAGCCGCTGTCGACTACGCAT     EPLSTTH        1     0
GAGCCGCTGTCGACTACGCCG     EPLSTTP        1     0
GAGCCGCTGTCGAGGGCGTGG     EPLSRAW        1     0
GAGCCGCTGTCGAGTACGTAT     EPLSSTY        1     0
GAGCCGCTGTCGATTTGGTCG     EPLSIWS        1     0
GAGCCGCTGTCGGAGTCGTTG     EPLSESL        1     0
GAGCCGCTGTCGGCTATGCTG     EPLSAML        1     0
GAGCCGCTGTCGGGGAATAAT     EPLSGNN        1     0
GAGCCGCTGTCGGGGAGTAGT     EPLSGSS        1     0
GAGCCGCTGTCGGGTCGGTCT     EPLSGRS        1     0
GAGCCGCTGTCGGGTGTGCCG     EPLSGVP        1     0
GAGCCGCTGTCGTCGAATCAT     EPLSSNH        1     0
GAGCCGCTGTCGTCGATGCCG     EPLSSMP        1     0
GAGCCGCTGTCGTCGCAGTCG     EPLSSQS        1     0
GAGCCGCTGTCGTCGTTTCTG     EPLSSFL        1     0
GAGCCGCTGTCGTCTCCTTTG     EPLSSPL        1     0
GAGCCGCTGTCGTCTGCTACT     EPLSSAT        1     0
GAGCCGCTGTCTAAGGGTCGT     EPLSKGR        1     0
GAGCCGCTGTCTAAGTCGCTT     EPLSKSL        1     0
GAGCCGCTGTCTAATCTGCTG     EPLSNLL        1     0
GAGCCGCTGTCTAATCTTTTT     EPLSNLF        1     0
GAGCCGCTGTCTAATGCTTCT     EPLSNAS        1     0
GAGCCGCTGTCTACGTCTCCT     EPLSTSP        1     0
GAGCCGCTGTCTACTAAGCAG     EPLSTKQ        1     0
GAGCCGCTGTCTACTACTCAT     EPLSTTH        1     0
GAGCCGCTGTCTACTTCGCAT     EPLSTSH        1     0
GAGCCGCTGTCTATTCTTCGG     EPLSILR        1     0
GAGCCGCTGTCTATTGAGTCT     EPLSIES        1     0
GAGCCGCTGTCTCAGACGTTT     EPLSQTF        1     0
GAGCCGCTGTCTCAGCTTCCG     EPLSQLP        1     0
GAGCCGCTGTCTCCGAAGCAT     EPLSPKH        1     0
GAGCCGCTGTCTCCTAAGGTT     EPLSPKV        1     0
GAGCCGCTGTCTCCTAGTAAT     EPLSPSN        1     0
GAGCCGCTGTCTCCTCCTATT     EPLSPPI        1     0
GAGCCGCTGTCTCGTGATGAT     EPLSRDD        1     0
GAGCCGCTGTCTCTGCCGAGT     EPLSLPS        1     0
GAGCCGCTGTCTGGGACTCTT     EPLSGTL        1     0
GAGCCGCTGTCTGTTCGTTCG     EPLSVRS        1     0
GAGCCGCTGTCTTATACGTCT     EPLSYTS        1     0
GAGCCGCTGTCTTCGCTTCCT     EPLSSLP        1     0
GAGCCGCTGTCTTCTCGTACT     EPLSSRT        1     0
GAGCCGCTGTCTTTTTCGCTG     EPLSFSL        1     0
GAGCCGCTGTGGAAGATTGAT     EPLWKID        1     0
GAGCCGCTGTGGAAGCCGACG     EPLWKPT        1     0
GAGCCGCTGTGGAATTTTTCT     EPLWNFS        1     0
GAGCCGCTGTGGACTCCGTGG     EPLWTPW        1     0
GAGCCGCTGTGGAGGCTGGAG     EPLWRLE        1     0
GAGCCGCTGTGGAGTTCGCAT     EPLWSSH        1     0
GAGCCGCTGTGGATGCCTGTG     EPLWMPV        1     0
GAGCCGCTGTGGATTGGGTCT     EPLWIGS        1     0
GAGCCGCTGTGGCATTCTCCT     EPLWHSP        1     0
GAGCCGCTGTGGGAGTATCGG     EPLWEYR        1     0
GAGCCGCTGTGGTATACGAGT     EPLWYTS        1     0
GAGCCGCTGTGGTTTACTAAT     EPLWFTN        1     0
GAGCCGCTGTGTACTGGGTGT     EPLCTGC        1     0
GAGCCGCTGTGTCCTCAGTAG     EPLCPQQ        1     0
GAGCCGCTGTGTGATCCGTCT     EPLCDPS        1     0
GAGCCGCTGTGTGCTCTTCCG     EPLCALP        1     0
GAGCCGCTGTGTGCTGCTTCT     EPLCAAS        1     0
GAGCCGCTGTGTTATGATGTG     EPLCYDV        1     0
GAGCCGCTGTGTTGTACTGTT     EPLCCTV        1     0
GAGCCGCTGTGTTGTGCTAAG     EPLCCAK        1     0
GAGCCGCTGTTGAAGTCGGTG     EPLLKSV        1     0
GAGCCGCTGTTGATGAAGACT     EPLLMKT        1     0
GAGCCGCTGTTGCCTATGCTT     EPLLPML        1     0
GAGCCGCTGTTGCCTCTGCCG     EPLLPLP        1     0
GAGCCGCTGTTGCCTGCGCAG     EPLLPAQ        1     0
GAGCCGCTGTTGGGGCCGTCG     EPLLGPS        1     0
GAGCCGCTGTTGGTGACGACG     EPLLVTT        1     0
GAGCCGCTGTTGGTTCATCAT     EPLLVHH        1     0
GAGCCGCTGTTGGTTGATCCT     EPLLVDP        1     0
GAGCCGCTGTTGGTTGTTCTG     EPLLVVL        1     0
GAGCCGCTGTTGTATCCTCCT     EPLLYPP        1     0
GAGCCGCTGTTGTCTAAACAG     EPLLSKQ        1     0
GAGCCGCTGTTGTCTCCTCCT     EPLLSPP        1     0
GAGCCGCTGTTGTCTGCTAGG     EPLLSAR        1     0
GAGCCGCTGTTGTTTACTTAT     EPLLFTY        1     0
GAGCCGCTGTTTAAGCATTAT     EPLFKHY        1     0
GAGCCGCTGTTTACGAGTAAT     EPLFTSN        1     0
GAGCCGCTGTTTACTATTGAT     EPLFTID        1     0
GAGCCGCTGTTTAGGCAGAAT     EPLFRQN        1     0
GAGCCGCTGTTTAGTACTACG     EPLFSTT        1     0
GAGCCGCTGTTTCAGTATGAT     EPLFQYD        1     0
GAGCCGCTGTTTCCGAAGCCT     EPLFPKP        1     0
GAGCCGCTGTTTCCGCATCAG     EPLFPHQ        1     0
GAGCCGCTGTTTCCGCATTAT     EPLFPHY        1     0
GAGCCGCTGTTTCTGCCTTGG     EPLFLPW        1     0
GAGCCGCTGTTTCTTGTGTAT     EPLFLVY        1     0
GAGCCGCTGTTTGCGGATTAT     EPLFADY        1     0
GAGCCGCTGTTTGGGTCGCCG     EPLFGSP        1     0
GAGCCGCTGTTTGGTCCTGGT     EPLFGPG        1     0
GAGCCGCTGTTTGTGTCGTGG     EPLFVSW        1     0
GAGCCGCTGTTTTAGGTTCCG     EPLFQVP        1     0
GAGCCGCTGTTTTATCTTCGG     EPLFYLR        1     0
GAGCCGCTTAAGACTCCGTAT     EPLKTPY        1     0
GAGCCGCTTAAGAGGCCTGGG     EPLKRPG        1     0
GAGCCGCTTAAGAGGGCTATG     EPLKRAM        1     0
GAGCCGCTTAAGAGGGTGTAT     EPLKRVY        1     0
GAGCCGCTTAAGAGGTCTATG     EPLKRSM        1     0
GAGCCGCTTAAGAGTCCGTTT     EPLKSPF        1     0
GAGCCGCTTAAGATTGATCGG     EPLKIDR        1     0
GAGCCGCTTAAGCCGACTTAG     EPLKPTQ        1     0
GAGCCGCTTAAGCCTCTGACT     EPLKPLT        1     0
GAGCCGCTTAAGCTGTATACG     EPLKLYT        1     0
GAGCCGCTTAAGCTGTGGCCT     EPLKLWP        1     0
GAGCCGCTTAAGGAGGAGCAT     EPLKEEH        1     0
GAGCCGCTTAAGGGTCTGCAT     EPLKGLH        1     0
GAGCCGCTTAAGGTGTATCTG     EPLKVYL        1     0
GAGCCGCTTAAGTCGGCGTCT     EPLKSAS        1     0
GAGCCGCTTAAGTGGTAGAAT     EPLKWQN        1     0
GAGCCGCTTAAGTTGAGTAGT     EPLKLSS        1     0
GAGCCGCTTAATACTCTTTGG     EPLNTLW        1     0
GAGCCGCTTAATACTGCGTGG     EPLNTAW        1     0
GAGCCGCTTAATACTGCTATG     EPLNTAM        1     0
GAGCCGCTTAATAGGAAGCCT     EPLNRKP        1     0
GAGCCGCTTAATAGTACGACT     EPLNSTT        1     0
GAGCCGCTTAATAGTCTTAAG     EPLNSLK        1     0
GAGCCGCTTAATCCTAGGAGT     EPLNPRS        1     0
GAGCCGCTTAATCTTAAGCCG     EPLNLKP        1     0
GAGCCGCTTAATCTTACGGAG     EPLNLTE        1     0
GAGCCGCTTAATCTTCAGCCG     EPLNLQP        1     0
GAGCCGCTTAATGAGCCTTTG     EPLNEPL        1     0
GAGCCGCTTAATGATCTTCAG     EPLNDLQ        1     0
GAGCCGCTTAATGTTACTGCG     EPLNVTA        1     0
GAGCCGCTTAATTCGAATAGG     EPLNSNR        1     0
GAGCCGCTTAATTCGCCGCAT     EPLNSPH        1     0
GAGCCGCTTAATTTTGGGATG     EPLNFGM        1     0
GAGCCGCTTACGAAGCCATCG     EPLTKPS        1     0
GAGCCGCTTACGAATCTGCAG     EPLTNLQ        1     0
GAGCCGCTTACGAATTGTGTG     EPLTNCV        1     0
GAGCCGCTTACGACTGTGCCG     EPLTTVP        1     0
GAGCCGCTTACGACTGTGGCT     EPLTTVA        1     0
GAGCCGCTTACGAGTCAGGCT     EPLTSQA        1     0
GAGCCGCTTACGAGTCTTCCG     EPLTSLP        1     0
GAGCCGCTTACGATGACTCTG     EPLTMTL        1     0
GAGCCGCTTACGGGGCCGCTG     EPLTGPL        1     0
GAGCCGCTTACGTATAAGTCT     EPLTYKS        1     0
GAGCCGCTTACGTATCCGCTT     EPLTYPL        1     0
GAGCCGCTTACGTCGAGTCCT     EPLTSSP        1     0
GAGCCGCTTACGTTGATGGAT     EPLTLMD        1     0
GAGCCGCTTACTAATCCTTCG     EPLTNPS        1     0
GAGCCGCTTACTAATGGGCAT     EPLTNGH        1     0
GAGCCGCTTACTAATTTGGAG     EPLTNLE        1     0
GAGCCGCTTACTACGGTTACG     EPLTTVT        1     0
GAGCCGCTTACTACTATTCTT     EPLTTIL        1     0
GAGCCGCTTACTACTCTGCTG     EPLTTLL        1     0
GAGCCGCTTACTACTGCGAAT     EPLTTAN        1     0
GAGCCGCTTACTACTGTTGTT     EPLTTVV        1     0
GAGCCGCTTACTACTTAGACG     EPLTTQT        1     0
GAGCCGCTTACTAGTATGACG     EPLTSMT        1     0
GAGCCGCTTACTAGTCATGCG     EPLTSHA        1     0
GAGCCGCTTACTAGTCCGGCT     EPLTSPA        1     0
GAGCCGCTTACTAGTGGGGCG     EPLTSGA        1     0
GAGCCGCTTACTAGTTCATTT     EPLTSSF        1     0
GAGCCGCTTACTATGGAGACG     EPLTMET        1     0
GAGCCGCTTACTCCGCTGACT     EPLTPLT        1     0
GAGCCGCTTACTCCGTCTACT     EPLTPST        1     0
GAGCCGCTTACTCCTACGATG     EPLTPTM        1     0
GAGCCGCTTACTCCTAGTCCT     EPLTPSP        1     0
GAGCCGCTTACTCCTATTCCT     EPLTPIP        1     0
GAGCCGCTTACTCCTCATTAT     EPLTPHY        1     0
GAGCCGCTTACTCCTGCTACT     EPLTPAT        1     0
GAGCCGCTTACTCCTTTGCAG     EPLTPLQ        1     0
GAGCCGCTTACTCTGGGTCGT     EPLTLGR        1     0
GAGCCGCTTACTCTGTCGTTG     EPLTLSL        1     0
GAGCCGCTTACTGCTCTGGCT     EPLTALA        1     0
GAGCCGCTTACTGCTGGTACT     EPLTAGT        1     0
GAGCCGCTTACTGCTTCTCCT     EPLTASP        1     0
GAGCCGCTTACTGGGCAGCCT     EPLTGQP        1     0
GAGCCGCTTACTGTGTCTAGT     EPLTVSS        1     0
GAGCCGCTTACTTATCCTCTG     EPLTYPL        1     0
GAGCCGCTTACTTCTGATGGG     EPLTSDG        1     0
GAGCCGCTTACTTTGACTCTT     EPLTLTL        1     0
GAGCCGCTTACTTTTCCTCAG     EPLTFPQ        1     0
GAGCCGCTTAGGACTAGTCAG     EPLRTSQ        1     0
GAGCCGCTTAGGATTTCTGCT     EPLRISA        1     0
GAGCCGCTTAGGCATTCTCCG     EPLRHSP        1     0
GAGCCGCTTAGGCTTTATAGT     EPLRLYS        1     0
GAGCCGCTTAGGGATCATCAG     EPLRDHQ        1     0
GAGCCGCTTAGGGTTCTGAGG     EPLRVLR        1     0
GAGCCGCTTAGGGTTGATCAG     EPLRVDQ        1     0
GAGCCGCTTAGGTCTCATATG     EPLRSHM        1     0
GAGCCGCTTAGGTTGAAGAAT     EPLRLKN        1     0
GAGCCGCTTAGTACGACTTCT     EPLSTTS        1     0
GAGCCGCTTAGTACTCAGTAT     EPLSTQY        1     0
GAGCCGCTTAGTCAGTCGTTG     EPLSQSL        1     0
GAGCCGCTTAGTCATATGAGT     EPLSHMS        1     0
GAGCCGCTTAGTCATGTTAAG     EPLSHVK        1     0
GAGCCGCTTAGTCCTTGGAGT     EPLSPWS        1     0
GAGCCGCTTAGTCGGGGGCTT     EPLSRGL        1     0
GAGCCGCTTAGTCTGCCTGCG     EPLSLPA        1     0
GAGCCGCTTAGTCTGGTTGTG     EPLSLVV        1     0
GAGCCGCTTAGTCTTCCGTAT     EPLSLPY        1     0
GAGCCGCTTAGTGAGCTGACT     EPLSELT        1     0
GAGCCGCTTAGTGCGCCTCCG     EPLSAPP        1     0
GAGCCGCTTAGTGGTTATCAG     EPLSGYQ        1     0
GAGCCGCTTAGTGTGAAGGTT     EPLSVKV        1     0
GAGCCGCTTAGTGTGATTAGT     EPLSVIS        1     0
GAGCCGCTTAGTGTTGCTTGT     EPLSVAC        1     0
GAGCCGCTTAGTTATATGAAG     EPLSYMK        1     0
GAGCCGCTTAGTTCGCCTCCT     EPLSSPP        1     0
GAGCCGCTTAGTTGGTATATT     EPLSWYI        1     0
GAGCCGCTTATAGTTGAGTTT     EPLIVEF        1     0
GAGCCGCTTATGACGAGGTCG     EPLMTRS        1     0
GAGCCGCTTATGACTAGGACG     EPLMTRT        1     0
GAGCCGCTTATGATTAGGCCT     EPLMIRP        1     0
GAGCCGCTTATGATTCGTTGT     EPLMIRC        1     0
GAGCCGCTTATGATTGCTCGG     EPLMIAR        1     0
GAGCCGCTTATGCATCTGACT     EPLMHLT        1     0
GAGCCGCTTATGCATGAGTGG     EPLMHEW        1     0
GAGCCGCTTATGCATGATACG     EPLMHDT        1     0
GAGCCGCTTATGCCTACGTGG     EPLMPTW        1     0
GAGCCGCTTATGCCTATTGCT     EPLMPIA        1     0
GAGCCGCTTATGCCTCTGTAT     EPLMPLY        1     0
GAGCCGCTTATGCCTGTTCAT     EPLMPVH        1     0
GAGCCGCTTATGCTTTCTCCG     EPLMLSP        1     0
GAGCCGCTTATGGGGGTGGCT     EPLMGVA        1     0
GAGCCGCTTATGTCGAAGAAT     EPLMSKN        1     0
GAGCCGCTTATGTTTAAGATT     EPLMFKI        1     0
GAGCCGCTTATTACGCCTTAT     EPLITPY        1     0
GAGCCGCTTATTAGGAGTGCT     EPLIRSA        1     0
GAGCCGCTTATTAGTATGATT     EPLISMI        1     0
GAGCCGCTTATTAGTTCTCTG     EPLISSL        1     0
GAGCCGCTTATTATGTCTCTT     EPLIMSL        1     0
GAGCCGCTTATTCAGACGCGT     EPLIQTR        1     0
GAGCCGCTTATTCGGGTTCGG     EPLIRVR        1     0
GAGCCGCTTATTCTGACGCCT     EPLILTP        1     0
GAGCCGCTTATTGCTTGGCAT     EPLIAWH        1     0
GAGCCGCTTATTGGTACTGCG     EPLIGTA        1     0
GAGCCGCTTATTGTGAAGCTT     EPLIVKL        1     0
GAGCCGCTTCAAACTATTCGG     EPLQTIR        1     0
GAGCCGCTTCAGAATCCGTAT     EPLQNPY        1     0
GAGCCGCTTCAGAATCCGTCG     EPLQNPS        1     0
GAGCCGCTTCAGAATCGTCAG     EPLQNRQ        1     0
GAGCCGCTTCAGAGGGTTTTG     EPLQRVL        1     0
GAGCCGCTTCAGATGTCAGAT     EPLQMSD        1     0
GAGCCGCTTCAGCATAGTCAG     EPLQHSQ        1     0
GAGCCGCTTCAGCCGACGTGT     EPLQPTC        1     0
GAGCCGCTTCAGCCGCATCCT     EPLQPHP        1     0
GAGCCGCTTCAGCCTACTCGG     EPLQPTR        1     0
GAGCCGCTTCAGCCTCCGAAG     EPLQPPK        1     0
GAGCCGCTTCAGCCTCCGGGT     EPLQPPG        1     0
GAGCCGCTTCAGCCTCGTTAT     EPLQPRY        1     0
GAGCCGCTTCAGCCTTTTGTT     EPLQPFV        1     0
GAGCCGCTTCAGCTGAAGATG     EPLQLKM        1     0
GAGCCGCTTCAGCTGATGGAT     EPLQLMD        1     0
GAGCCGCTTCAGCTGTGTGAG     EPLQLCE        1     0
GAGCCGCTTCAGCTTCCTTGT     EPLQLPC        1     0
GAGCCGCTTCAGCTTCTGAGT     EPLQLLS        1     0
GAGCCGCTTCAGGAGGCTGCG     EPLQEAA        1     0
GAGCCGCTTCAGGATCAGCAT     EPLQDQH        1     0
GAGCCGCTTCAGGATCCTCCG     EPLQDPP        1     0
GAGCCGCTTCAGGCGTTTAGG     EPLQAFR        1     0
GAGCCGCTTCAGTATCCGGGT     EPLQYPG        1     0
GAGCCGCTTCAGTCGAGTCCT     EPLQSSP        1     0
GAGCCGCTTCAGTCGAGTTGT     EPLQSSC        1     0
GAGCCGCTTCAGTCGGATTTT     EPLQSDF        1     0
GAGCCGCTTCAGTCTCCTCTT     EPLQSPL        1     0
GAGCCGCTTCAGTCTCGGCAT     EPLQSRH        1     0
GAGCCGCTTCAGTGGAGGTAT     EPLQWRY        1     0
GAGCCGCTTCAGTTTATGTCG     EPLQFMS        1     0
GAGCCGCTTCATACTACTTAT     EPLHTTY        1     0
GAGCCGCTTCATACTCCGATT     EPLHTPI        1     0
GAGCCGCTTCATACTCCTCTG     EPLHTPL        1     0
GAGCCGCTTCATACTTCGCCG     EPLHTSP        1     0
GAGCCGCTTCATAGGAAGACG     EPLHRKT        1     0
GAGCCGCTTCATAGTCCTCCG     EPLHSPP        1     0
GAGCCGCTTCATATTATTCAT     EPLHIIH        1     0
GAGCCGCTTCATCAGACTCGG     EPLHQTR        1     0
GAGCCGCTTCATCATAATCGT     EPLHHNR        1     0
GAGCCGCTTCATCATACGCAT     EPLHHTH        1     0
GAGCCGCTTCATCATTCTCGT     EPLHHSR        1     0
GAGCCGCTTCATCCGAATTTG     EPLHPNL        1     0
GAGCCGCTTCATCCTCCGCCG     EPLHPPP        1     0
GAGCCGCTTCATCCTCCTAAT     EPLHPPN        1     0
GAGCCGCTTCATCCTGATCTG     EPLHPDL        1     0
GAGCCGCTTCATCCTGCTTCT     EPLHPAS        1     0
GAGCCGCTTCATCCTTTGGAG     EPLHPLE        1     0
GAGCCGCTTCATCGGTGGCTG     EPLHRWL        1     0
GAGCCGCTTCATCGTACGCAG     EPLHRTQ        1     0
GAGCCGCTTCATCTAGCTCAT     EPLHLAH        1     0
GAGCCGCTTCATGAGGATTAG     EPLHEDQ        1     0
GAGCCGCTTCATGATGATACG     EPLHDDT        1     0
GAGCCGCTTCATGTGCAGTTG     EPLHVQL        1     0
GAGCCGCTTCATGTTTATTCT     EPLHVYS        1     0
GAGCCGCTTCATTATCTTCAG     EPLHYLQ        1     0
GAGCCGCTTCATTCGCCTCCT     EPLHSPP        1     0
GAGCCGCTTCATTGTCTGCAT     EPLHCLH        1     0
GAGCCGCTTCATTGTCTTCCT     EPLHCLP        1     0
GAGCCGCTTCATTTTCGGAAG     EPLHFRK        1     0
GAGCCGCTTCCGAATCCTTTT     EPLPNPF        1     0
GAGCCGCTTCCGAATGTGAAG     EPLPNVK        1     0
GAGCCGCTTCCGAATTCGATT     EPLPNSI        1     0
GAGCCGCTTCCGACGTGGTCT     EPLPTWS        1     0
GAGCCGCTTCCGAGGTATGGG     EPLPRYG        1     0
GAGCCGCTTCCGATGGATACG     EPLPMDT        1     0
GAGCCGCTTCCGCATACTTTG     EPLPHTL        1     0
GAGCCGCTTCCGCATCCTGTG     EPLPHPV        1     0
GAGCCGCTTCCGCATCCTTTG     EPLPHPL        1     0
GAGCCGCTTCCGCCTACGCCT     EPLPPTP        1     0
GAGCCGCTTCCGCCTACGTGT     EPLPPTC        1     0
GAGCCGCTTCCGGATAAGAGT     EPLPDKS        1     0
GAGCCGCTTCCGGATAATTTG     EPLPDNL        1     0
GAGCCGCTTCCGGATTCTCAG     EPLPDSQ        1     0
GAGCCGCTTCCGGGTCCGAAG     EPLPGPK        1     0
GAGCCGCTTCCGGTTCCTCCG     EPLPVPP        1     0
GAGCCGCTTCCGTCGACGCCG     EPLPSTP        1     0
GAGCCGCTTCCGTCGTTTACT     EPLPSFT        1     0
GAGCCGCTTCCGTCTCGTTTG     EPLPSRL        1     0
GAGCCGCTTCCGTGGCCTCCG     EPLPWPP        1     0
GAGCCGCTTCCGTGTCATCCT     EPLPCHP        1     0
GAGCCGCTTCCGTTGATTCCG     EPLPLIP        1     0
GAGCCGCTTCCTAAGAATTAT     EPLPKNY        1     0
GAGCCGCTTCCTACGACGGTT     EPLPTTV        1     0
GAGCCGCTTCCTACGATTCGT     EPLPTIR        1     0
GAGCCGCTTCCTACTAATTAT     EPLPTNY        1     0
GAGCCGCTTCCTACTACGCTG     EPLPTTL        1     0
GAGCCGCTTCCTACTACGGTG     EPLPTTV        1     0
GAGCCGCTTCCTACTACTACT     EPLPTTT        1     0
GAGCCGCTTCCTACTACTGGG     EPLPTTG        1     0
GAGCCGCTTCCTACTCCGGAG     EPLPTPE        1     0
GAGCCGCTTCCTACTCTGTGG     EPLPTLW        1     0
GAGCCGCTTCCTATGTCTGCT     EPLPMSA        1     0
GAGCCGCTTCCTATTTGGCCG     EPLPIWP        1     0
GAGCCGCTTCCTCAGATTGTT     EPLPQIV        1     0
GAGCCGCTTCCTCAGCAGTTG     EPLPQQL        1     0
GAGCCGCTTCCTCAGGTGAAT     EPLPQVN        1     0
GAGCCGCTTCCTCATAAGATG     EPLPHKM        1     0
GAGCCGCTTCCTCATACGAGT     EPLPHTS        1     0
GAGCCGCTTCCTCCGCAGAAG     EPLPPQK        1     0
GAGCCGCTTCCTCGGTCGCTG     EPLPRSL        1     0
GAGCCGCTTCCTCGTAATCCT     EPLPRNP        1     0
GAGCCGCTTCCTCGTAGGTGG     EPLPRRW        1     0
GAGCCGCTTCCTCGTGAGGTG     EPLPREV        1     0
GAGCCGCTTCCTCTGGGTCTT     EPLPLGL        1     0
GAGCCGCTTCCTCTTCATCAG     EPLPLHQ        1     0
GAGCCGCTTCCTCTTCCGGGG     EPLPLPG        1     0
GAGCCGCTTCCTGCGCAGTCT     EPLPAQS        1     0
GAGCCGCTTCCTGGTCCGCCT     EPLPGPP        1     0
GAGCCGCTTCCTGGTCCTGCT     EPLPGPA        1     0
GAGCCGCTTCCTGGTGTGAAT     EPLPGVN        1     0
GAGCCGCTTCCTGTTCATCCG     EPLPVHP        1     0
GAGCCGCTTCCTTATTCGACG     EPLPYST        1     0
GAGCCGCTTCCTTCGATGACG     EPLPSMT        1     0
GAGCCGCTTCCTTCGTATCGT     EPLPSYR        1     0
GAGCCGCTTCCTTCTCAGGTT     EPLPSQV        1     0
GAGCCGCTTCCTTCTCATACT     EPLPSHT        1     0
GAGCCGCTTCCTTGTGATCAT     EPLPCDH        1     0
GAGCCGCTTCCTTTGTGGTAG     EPLPLWQ        1     0
GAGCCGCTTCCTTTTACTATT     EPLPFTI        1     0
GAGCCGCTTCGGAATATTAAT     EPLRNIN        1     0
GAGCCGCTTCGGACTCTGGCT     EPLRTLA        1     0
GAGCCGCTTCGGACTGCGTGG     EPLRTAW        1     0
GAGCCGCTTCGGACTGGTATT     EPLRTGI        1     0
GAGCCGCTTCGGATGCCTAAT     EPLRMPN        1     0
GAGCCGCTTCGGATTGTGTTG     EPLRIVL        1     0
GAGCCGCTTCGGCCTGGGACT     EPLRPGT        1     0
GAGCCGCTTCGGTCTAATATG     EPLRSNM        1     0
GAGCCGCTTCGTACGCAGACG     EPLRTQT        1     0
GAGCCGCTTCGTACGCGTATT     EPLRTRI        1     0
GAGCCGCTTCGTACTATTTAG     EPLRTIQ        1     0
GAGCCGCTTCGTAGGATTAGT     EPLRRIS        1     0
GAGCCGCTTCGTCCGAATTTG     EPLRPNL        1     0
GAGCCGCTTCGTCCTAATCTG     EPLRPNL        1     0
GAGCCGCTTCGTCCTCGGGAT     EPLRPRD        1     0
GAGCCGCTTCGTCTGGCGAAT     EPLRLAN        1     0
GAGCCGCTTCGTCTTCTTCGT     EPLRLLR        1     0
GAGCCGCTTCGTCTTTTGCAT     EPLRLLH        1     0
GAGCCGCTTCGTGCGTTTCCG     EPLRAFP        1     0
GAGCCGCTTCGTGCTTGTCCT     EPLRACP        1     0
GAGCCGCTTCGTGTTATGCCG     EPLRVMP        1     0
GAGCCGCTTCGTTCTAGTATG     EPLRSSM        1     0
GAGCCGCTTCGTTCTGCTACT     EPLRSAT        1     0
GAGCCGCTTCTGAATACGCAT     EPLLNTH        1     0
GAGCCGCTTCTGACGTTTCCG     EPLLTFP        1     0
GAGCCGCTTCTGCATCGTGGT     EPLLHRG        1     0
GAGCCGCTTCTGCATGAGTTT     EPLLHEF        1     0
GAGCCGCTTCTGCATTGTCGT     EPLLHCR        1     0
GAGCCGCTTCTGCCTACTAAG     EPLLPTK        1     0
GAGCCGCTTCTGCCTACTTTG     EPLLPTL        1     0
GAGCCGCTTCTGCCTCATGCG     EPLLPHA        1     0
GAGCCGCTTCTGCCTGGTAAG     EPLLPGK        1     0
GAGCCGCTTCTGCGTACGAAT     EPLLRTN        1     0
GAGCCGCTTCTGCGTCATAGG     EPLLRHR        1     0
GAGCCGCTTCTGGATGTGCAG     EPLLDVQ        1     0
GAGCCGCTTCTGGCTGAGGTG     EPLLAEV        1     0
GAGCCGCTTCTGGCTTGGTTG     EPLLAWL        1     0
GAGCCGCTTCTGGGTAATAAG     EPLLGNK        1     0
GAGCCGCTTCTGGTTGCTTTG     EPLLVAL        1     0
GAGCCGCTTCTGTATGATGAG     EPLLYDE        1     0
GAGCCGCTTCTGTCTCATAAT     EPLLSHN        1     0
GAGCCGCTTCTGTTGCCGGTT     EPLLLPV        1     0
GAGCCGCTTCTTAATCCGAGG     EPLLNPR        1     0
GAGCCGCTTCTTACTACTACT     EPLLTTT        1     0
GAGCCGCTTCTTACTTGGGCT     EPLLTWA        1     0
GAGCCGCTTCTTCAGAGTTTG     EPLLQSL        1     0
GAGCCGCTTCTTCCGACTAAG     EPLLPTK        1     0
GAGCCGCTTCTTCCGATGTCT     EPLLPMS        1     0
GAGCCGCTTCTTCCGGCGTGG     EPLLPAW        1     0
GAGCCGCTTCTTCCTCAGCCT     EPLLPQP        1     0
GAGCCGCTTCTTCCTCCGCAG     EPLLPPQ        1     0
GAGCCGCTTCTTCCTGATTAG     EPLLPDQ        1     0
GAGCCGCTTCTTCCTTATGTT     EPLLPYV        1     0
GAGCCGCTTCTTGAGCATCCG     EPLLEHP        1     0
GAGCCGCTTCTTGAGCCTATT     EPLLEPI        1     0
GAGCCGCTTCTTGCTATGAGG     EPLLAMR        1     0
GAGCCGCTTCTTGCTCGTGAT     EPLLARD        1     0
GAGCCGCTTCTTGCTCGTGCT     EPLLARA        1     0
GAGCCGCTTCTTGGTGTTACG     EPLLGVT        1     0
GAGCCGCTTCTTTGGCGTTCT     EPLLWRS        1     0
GAGCCGCTTCTTTTTACGACG     EPLLFTT        1     0
GAGCCGCTTGAGAGTCTTTCG     EPLESLS        1     0
GAGCCGCTTGAGCAGAGTGAT     EPLEQSD        1     0
GAGCCGCTTGAGCATCCGCCT     EPLEHPP        1     0
GAGCCGCTTGAGCCGTGTCCG     EPLEPCP        1     0
GAGCCGCTTGAGCCTCTGCAT     EPLEPLH        1     0
GAGCCGCTTGAGGTGATTTTT     EPLEVIF        1     0
GAGCCGCTTGAGGTGGAGCAT     EPLEVEH        1     0
GAGCCGCTTGAGGTTCATAAG     EPLEVHK        1     0
GAGCCGCTTGAGTATTCTCGT     EPLEYSR        1     0
GAGCCGCTTGAGTCGAGGATT     EPLESRI        1     0
GAGCCGCTTGAGTCGATGAGT     EPLESMS        1     0
GAGCCGCTTGAGTGGGATCTG     EPLEWDL        1     0
GAGCCGCTTGAGTTGCATCGT     EPLELHR        1     0
GAGCCGCTTGAGTTTCATATT     EPLEFHI        1     0
GAGCCGCTTGATACGGTTACG     EPLDTVT        1     0
GAGCCGCTTGATACTCCGTCG     EPLDTPS        1     0
GAGCCGCTTGATACTTCTTTG     EPLDTSL        1     0
GAGCCGCTTGATAGTAGTAGT     EPLDSSS        1     0
GAGCCGCTTGATATGAGTCCT     EPLDMSP        1     0
GAGCCGCTTGATCAGTCGCTT     EPLDQSL        1     0
GAGCCGCTTGATCCGATGCCG     EPLDPMP        1     0
GAGCCGCTTGATCCGCCTCCT     EPLDPPP        1     0
GAGCCGCTTGATCCGTATCGT     EPLDPYR        1     0
GAGCCGCTTGATCCGTCGGAT     EPLDPSD        1     0
GAGCCGCTTGATCCTAAGACT     EPLDPKT        1     0
GAGCCGCTTGATCGTTCGAGT     EPLDRSS        1     0
GAGCCGCTTGATCTGCATCTT     EPLDLHL        1     0
GAGCCGCTTGATCTTCCTCTT     EPLDLPL        1     0
GAGCCGCTTGATGAGCCTATT     EPLDEPI        1     0
GAGCCGCTTGATGGGCATTGG     EPLDGHW        1     0
GAGCCGCTTGATGTTACGAGT     EPLDVTS        1     0
GAGCCGCTTGATTCGATGCAT     EPLDSMH        1     0
GAGCCGCTTGCAACTGCGCTG     EPLATAL        1     0
GAGCCGCTTGCGAAGTATCAG     EPLAKYQ        1     0
GAGCCGCTTGCGACTAATCAG     EPLATNQ        1     0
GAGCCGCTTGCGAGTCGTGAG     EPLASRE        1     0
GAGCCGCTTGCGGAGCTGAGT     EPLAELS        1     0
GAGCCGCTTGCGGGTACTTTG     EPLAGTL        1     0
GAGCCGCTTGCGGGTATGGTG     EPLAGMV        1     0
GAGCCGCTTGCGTATACGACT     EPLAYTT        1     0
GAGCCGCTTGCGTATCATACG     EPLAYHT        1     0
GAGCCGCTTGCTACGAGTCTT     EPLATSL        1     0
GAGCCGCTTGCTACTAGTCCT     EPLATSP        1     0
GAGCCGCTTGCTAGTGTGTTG     EPLASVL        1     0
GAGCCGCTTGCTATTCTGTCT     EPLAILS        1     0
GAGCCGCTTGCTCATAAGACT     EPLAHKT        1     0
GAGCCGCTTGCTCATCCTGCT     EPLAHPA        1     0
GAGCCGCTTGCTCGTACTAGT     EPLARTS        1     0
GAGCCGCTTGCTCGTCCTCCT     EPLARPP        1     0
GAGCCGCTTGCTCTGATTCAG     EPLALIQ        1     0
GAGCCGCTTGCTCTTACGCAT     EPLALTH        1     0
GAGCCGCTTGCTCTTCCGGCG     EPLALPA        1     0
GAGCCGCTTGCTCTTGGTGGT     EPLALGG        1     0
GAGCCGCTTGCTGAGCCTAAT     EPLAEPN        1     0
GAGCCGCTTGCTGGTCCTATG     EPLAGPM        1     0
GAGCCGCTTGCTGTGCCGATT     EPLAVPI        1     0
GAGCCGCTTGCTTCGTATCCT     EPLASYP        1     0
GAGCCGCTTGCTTCGTTGCCG     EPLASLP        1     0
GAGCCGCTTGCTTCGTTTCCT     EPLASFP        1     0
GAGCCGCTTGCTTGGAGGTGG     EPLAWRW        1     0
GAGCCGCTTGCTTTGGCTCCT     EPLALAP        1     0
GAGCCGCTTGCTTTTTCTACT     EPLAFST        1     0
GAGCCGCTTGCTTTTTCTAGG     EPLAFSR        1     0
GAGCCGCTTGGCTCTAAGGAT     EPLGSKD        1     0
GAGCCGCTTGGGAAGTCGCTG     EPLGKSL        1     0
GAGCCGCTTGGGACGTAGAGG     EPLGTQR        1     0
GAGCCGCTTGGGACTAAGTAT     EPLGTKY        1     0
GAGCCGCTTGGGAGGAATTTG     EPLGRNL        1     0
GAGCCGCTTGGGAGGCATTTG     EPLGRHL        1     0
GAGCCGCTTGGGCCGCATCTG     EPLGPHL        1     0
GAGCCGCTTGGGTCGTCGATT     EPLGSSI        1     0
GAGCCGCTTGGTAATACTCCT     EPLGNTP        1     0
GAGCCGCTTGGTAGTGTGGGG     EPLGSVG        1     0
GAGCCGCTTGGTCCTAGTTAT     EPLGPSY        1     0
GAGCCGCTTGGTGGTCCGATT     EPLGGPI        1     0
GAGCCGCTTGGTGTTCATCAG     EPLGVHQ        1     0
GAGCCGCTTGGTGTTGCGGAT     EPLGVAD        1     0
GAGCCGCTTGGTTCTCTGCCG     EPLGSLP        1     0
GAGCCGCTTGGTTGGCATTGG     EPLGWHW        1     0
GAGCCGCTTGGTTTTCATCCT     EPLGFHP        1     0
GAGCCGCTTGTGAAGATTAAT     EPLVKIN        1     0
GAGCCGCTTGTGACTCCGCAG     EPLVTPQ        1     0
GAGCCGCTTGTGATGGCTCCT     EPLVMAP        1     0
GAGCCGCTTGTGATTAATTTG     EPLVINL        1     0
GAGCCGCTTGTGCATGCTACG     EPLVHAT        1     0
GAGCCGCTTGTGCCGCATCCT     EPLVPHP        1     0
GAGCCGCTTGTGCCTGGGAGG     EPLVPGR        1     0
GAGCCGCTTGTGCCTGGTCGG     EPLVPGR        1     0
GAGCCGCTTGTGGAGGATTCT     EPLVEDS        1     0
GAGCCGCTTGTGTCGAATCAT     EPLVSNH        1     0
GAGCCGCTTGTGTGGCCTCCT     EPLVWPP        1     0
GAGCCGCTTGTTACGCATTAT     EPLVTHY        1     0
GAGCCGCTTGTTACTACTCAT     EPLVTTH        1     0
GAGCCGCTTGTTAGTATTATT     EPLVSII        1     0
GAGCCGCTTGTTCCGTCTTGG     EPLVPSW        1     0
GAGCCGCTTGTTCCTTCGAAG     EPLVPSK        1     0
GAGCCGCTTGTTCTTCCTACT     EPLVLPT        1     0
GAGCCGCTTGTTGATCCTCTT     EPLVDPL        1     0
GAGCCGCTTGTTGGTCGTCTT     EPLVGRL        1     0
GAGCCGCTTGTTGTTGGTTGG     EPLVVGW        1     0
GAGCCGCTTGTTTCGTCTAGG     EPLVSSR        1     0
GAGCCGCTTGTTTCTATTCTG     EPLVSIL        1     0
GAGCCGCTTTATACTGCTCCT     EPLYTAP        1     0
GAGCCGCTTTATCAGAAGCCT     EPLYQKP        1     0
GAGCCGCTTTATCCTACGACT     EPLYPTT        1     0
GAGCCGCTTTATCCTACTTTT     EPLYPTF        1     0
GAGCCGCTTTATCCTGATCAG     EPLYPDQ        1     0
GAGCCGCTTTATCTGATTCCG     EPLYLIP        1     0
GAGCCGCTTTATGAGTCTCTG     EPLYESL        1     0
GAGCCGCTTTATGCTCCGACG     EPLYAPT        1     0
GAGCCGCTTTATGGGATGCTT     EPLYGML        1     0
GAGCCGCTTTATGTGTTGCGG     EPLYVLR        1     0
GAGCCGCTTTATGTTCATCTT     EPLYVHL        1     0
GAGCCGCTTTATTTGAATACT     EPLYLNT        1     0
GAGCCGCTTTCGAGTACTCGT     EPLSSTR        1     0
GAGCCGCTTTCGATGATGATG     EPLSMMM        1     0
GAGCCGCTTTCGGTGCATACG     EPLSVHT        1     0
GAGCCGCTTTCGGTTATGCAT     EPLSVMH        1     0
GAGCCGCTTTCGGTTTATGCT     EPLSVYA        1     0
GAGCCGCTTTCTACGAATCCT     EPLSTNP        1     0
GAGCCGCTTTCTACTAAGTGT     EPLSTKC        1     0
GAGCCGCTTTCTACTAGTCCT     EPLSTSP        1     0
GAGCCGCTTTCTCAGGATCAG     EPLSQDQ        1     0
GAGCCGCTTTCTCATCATGCT     EPLSHHA        1     0
GAGCCGCTTTCTCATCCTGCT     EPLSHPA        1     0
GAGCCGCTTTCTCCGGATGGT     EPLSPDG        1     0
GAGCCGCTTTCTCGTGGGACG     EPLSRGT        1     0
GAGCCGCTTTCTCGTTATGCG     EPLSRYA        1     0
GAGCCGCTTTCTCGTTATTTG     EPLSRYL        1     0
GAGCCGCTTTCTCTGACTCAG     EPLSLTQ        1     0
GAGCCGCTTTCTCTTAGGCAT     EPLSLRH        1     0
GAGCCGCTTTCTCTTGTTCTG     EPLSLVL        1     0
GAGCCGCTTTCTGCTCATGAG     EPLSAHE        1     0
GAGCCGCTTTCTGGGCCTTGG     EPLSGPW        1     0
GAGCCGCTTTCTGTTTCGCTG     EPLSVSL        1     0
GAGCCGCTTTCTTCGTTTCCT     EPLSSFP        1     0
GAGCCGCTTTCTTCTTATCCT     EPLSSYP        1     0
GAGCCGCTTTGGAATACGAAT     EPLWNTN        1     0
GAGCCGCTTTGGAATCCGCAG     EPLWNPQ        1     0
GAGCCGCTTTGGCAGACTAGG     EPLWQTR        1     0
GAGCCGCTTTGGCCTAATGGG     EPLWPNG        1     0
GAGCCGCTTTGGCGTACTCGG     EPLWRTR        1     0
GAGCCGCTTTGGCTGACGCAG     EPLWLTQ        1     0
GAGCCGCTTTGGGCTAGTTGG     EPLWASW        1     0
GAGCCGCTTTGGGTGCTTCGA     EPLWVLR        1     0
GAGCCGCTTTTGAATCCGGTT     EPLLNPV        1     0
GAGCCGCTTTTGATGGTGCGT     EPLLMVR        1     0
GAGCCGCTTTTGCCTACGGCT     EPLLPTA        1     0
GAGCCGCTTTTGCCTTCTAAG     EPLLPSK        1     0
GAGCCGCTTTTGGGGTGTTCT     EPLLGCS        1     0
GAGCCGCTTTTGGTTTTTCCG     EPLLVFP        1     0
GAGCCGCTTTTTATGCGGACG     EPLFMRT        1     0
GAGCCGCTTTTTCCGCCGGCT     EPLFPPA        1     0
GAGCCGCTTTTTCGTAAGGCT     EPLFRKA        1     0
GAGCCGCTTTTTCTGGTGTTG     EPLFLVL        1     0
GAGCCGCTTTTTCTTATTGCT     EPLFLIA        1     0
GAGCCGCTTTTTTATGGTCCG     EPLFYGP        1     0
GAGCCGCTTTTTTCGCCTTTG     EPLFSPL        1     0
GAGCCGGAACCGATGGTTATT     EPEPMVI        1     0
GAGCCGGAACGGAATACGGTT     EPERNTV        1     0
GAGCCGGACCATCATGGTAGG     EPDHHGR        1     0
GAGCCGGAGAAGAAGCTGGTT     EPEKKLV        1     0
GAGCCGGAGAAGACTGAGTCG     EPEKTES        1     0
GAGCCGGAGAAGACTTCTAGG     EPEKTSR        1     0
GAGCCGGAGAAGATGTGTGAG     EPEKMCE        1     0
GAGCCGGAGAAGCATTAGATT     EPEKHQI        1     0
GAGCCGGAGAAGGGGCGTCCG     EPEKGRP        1     0
GAGCCGGAGAAGGTTAATTCG     EPEKVNS        1     0
GAGCCGGAGAAGTATGATACT     EPEKYDT        1     0
GAGCCGGAGAATACGCGTTAT     EPENTRY        1     0
GAGCCGGAGAATACTATGCTT     EPENTML        1     0
GAGCCGGAGAATCATCCGCCG     EPENHPP        1     0
GAGCCGGAGAATCCGAAGTGT     EPENPKC        1     0
GAGCCGGAGAATCCTGAGCGG     EPENPER        1     0
GAGCCGGAGAATCTGAATCCG     EPENLNP        1     0
GAGCCGGAGAATGGGCTGCGG     EPENGLR        1     0
GAGCCGGAGAATTCGCCTCAG     EPENSPQ        1     0
GAGCCGGAGACGAATCCGTAT     EPETNPY        1     0
GAGCCGGAGACGAGGGTTTAG     EPETRVQ        1     0
GAGCCGGAGACGCAGTGGCCG     EPETQWP        1     0
GAGCCGGAGACGCGGCCTTGG     EPETRPW        1     0
GAGCCGGAGACGGGTGTGTCT     EPETGVS        1     0
GAGCCGGAGACGGTGCGTACT     EPETVRT        1     0
GAGCCGGAGACGGTTAATGCT     EPETVNA        1     0
GAGCCGGAGACGTCGCTGCTG     EPETSLL        1     0
GAGCCGGAGACGTGTGCTCTT     EPETCAL        1     0
GAGCCGGAGACGTGTTCTTAT     EPETCSY        1     0
GAGCCGGAGACTATTCTTCCG     EPETILP        1     0
GAGCCGGAGACTCAGCAGAAT     EPETQQN        1     0
GAGCCGGAGACTCGGTATGCT     EPETRYA        1     0
GAGCCGGAGACTCGGTATTTT     EPETRYF        1     0
GAGCCGGAGACTCTGCTGGCG     EPETLLA        1     0
GAGCCGGAGACTGCTGCTACT     EPETAAT        1     0
GAGCCGGAGACTGTGGTGACG     EPETVVT        1     0
GAGCCGGAGACTTCTATGCAT     EPETSMH        1     0
GAGCCGGAGACTTCTTTGTAT     EPETSLY        1     0
GAGCCGGAGAGGACTCTGAAT     EPERTLN        1     0
GAGCCGGAGAGGCCGTTGACT     EPERPLT        1     0
GAGCCGGAGAGGCCTTCTGAG     EPERPSE        1     0
GAGCCGGAGAGGCCTTGTAGT     EPERPCS        1     0
GAGCCGGAGAGGTAGCTGCAG     EPERQLQ        1     0
GAGCCGGAGAGGTCGATGCGT     EPERSMR        1     0
GAGCCGGAGAGTAAGATTTTG     EPESKIL        1     0
GAGCCGGAGAGTATGATGCAT     EPESMMH        1     0
GAGCCGGAGAGTGTTCGTGTT     EPESVRV        1     0
GAGCCGGAGAGTGTTGCGTCT     EPESVAS        1     0
GAGCCGGAGATGAATCCGAGG     EPEMNPR        1     0
GAGCCGGAGATGAATCGTCTG     EPEMNRL        1     0
GAGCCGGAGATGACGCCTATT     EPEMTPI        1     0
GAGCCGGAGATGACGGTGCCG     EPEMTVP        1     0
GAGCCGGAGATGCCTAAGCTT     EPEMPKL        1     0
GAGCCGGAGATGCCTCATACG     EPEMPHT        1     0
GAGCCGGAGATGTAGATGCTT     EPEMQML        1     0
GAGCCGGAGATGTGGGGGAAT     EPEMWGN        1     0
GAGCCGGAGATTACGACTCGT     EPEITTR        1     0
GAGCCGGAGATTATGCTGACG     EPEIMLT        1     0
GAGCCGGAGATTATTCGTTCT     EPEIIRS        1     0
GAGCCGGAGATTCATCCTGCT     EPEIHPA        1     0
GAGCCGGAGATTCATCTGACG     EPEIHLT        1     0
GAGCCGGAGATTCCGCGTAGG     EPEIPRR        1     0
GAGCCGGAGATTCCTACTTCT     EPEIPTS        1     0
GAGCCGGAGATTCCTTCGGGT     EPEIPSG        1     0
GAGCCGGAGATTCGGCTGGAG     EPEIRLE        1     0
GAGCCGGAGATTTAGAAGATG     EPEIQKM        1     0
GAGCCGGAGCAGACTACTGAG     EPEQTTE        1     0
GAGCCGGAGCAGCAGTATAGG     EPEQQYR        1     0
GAGCCGGAGCAGCATAAGACT     EPEQHKT        1     0
GAGCCGGAGCAGCCGAGGTAT     EPEQPRY        1     0
GAGCCGGAGCAGCCGATTGGT     EPEQPIG        1     0
GAGCCGGAGCAGCCTATTTCG     EPEQPIS        1     0
GAGCCGGAGCAGCGGATTCTG     EPEQRIL        1     0
GAGCCGGAGCAGCTGCCTCTT     EPEQLPL        1     0
GAGCCGGAGCAGGATTCGCAT     EPEQDSH        1     0
GAGCCGGAGCAGTATCAGTGG     EPEQYQW        1     0
GAGCCGGAGCAGTCGGTGATT     EPEQSVI        1     0
GAGCCGGAGCAGTCTCCGTCG     EPEQSPS        1     0
GAGCCGGAGCAGTCTGAGGTG     EPEQSEV        1     0
GAGCCGGAGCAGTCTGGTACG     EPEQSGT        1     0
GAGCCGGAGCAGTGTCGTCGT     EPEQCRR        1     0
GAGCCGGAGCAGTTGCCTCTT     EPEQLPL        1     0
GAGCCGGAGCATAATGAGCAT     EPEHNEH        1     0
GAGCCGGAGCATACGCATATT     EPEHTHI        1     0
GAGCCGGAGCATACGGCGCCT     EPEHTAP        1     0
GAGCCGGAGCATAGTACGTGG     EPEHSTW        1     0
GAGCCGGAGCATCATCATGTT     EPEHHHV        1     0
GAGCCGGAGCATCCGATTACG     EPEHPIT        1     0
GAGCCGGAGCATCCTCAGCCG     EPEHPQP        1     0
GAGCCGGAGCATCCTCAGGTT     EPEHPQV        1     0
GAGCCGGAGCATCGTCAGCAT     EPEHRQH        1     0
GAGCCGGAGCATCTTGTGGCT     EPEHLVA        1     0
GAGCCGGAGCATGGGGTGTCG     EPEHGVS        1     0
GAGCCGGAGCATGGGTCGCAG     EPEHGSQ        1     0
GAGCCGGAGCATGTGACTCGG     EPEHVTR        1     0
GAGCCGGAGCATGTTGCTGCG     EPEHVAA        1     0
GAGCCGGAGCATTCTCTGCCG     EPEHSLP        1     0
GAGCCGGAGCATTTGACTCGG     EPEHLTR        1     0
GAGCCGGAGCCGACTGAGACT     EPEPTET        1     0
GAGCCGGAGCCGCATCATCTG     EPEPHHL        1     0
GAGCCGGAGCCGCCTAAGAAT     EPEPPKN        1     0
GAGCCGGAGCCGCCTACTATG     EPEPPTM        1     0
GAGCCGGAGCCGCCTATGACT     EPEPPMT        1     0
GAGCCGGAGCCGCCTTGTACG     EPEPPCT        1     0
GAGCCGGAGCCGCGGAGTAGT     EPEPRSS        1     0
GAGCCGGAGCCGCGTAATCCT     EPEPRNP        1     0
GAGCCGGAGCCGCTGCGGAAG     EPEPLRK        1     0
GAGCCGGAGCCGCTTATGCCG     EPEPLMP        1     0
GAGCCGGAGCCGGATCAGCCG     EPEPDQP        1     0
GAGCCGGAGCCGGTGTTGTTG     EPEPVLL        1     0
GAGCCGGAGCCGTTGTGGATT     EPEPLWI        1     0
GAGCCGGAGCCTAAGAATTCG     EPEPKNS        1     0
GAGCCGGAGCCTACTCGTCCG     EPEPTRP        1     0
GAGCCGGAGCCTAGTTATGTG     EPEPSYV        1     0
GAGCCGGAGCCTATTCTGCTG     EPEPILL        1     0
GAGCCGGAGCCTCCTTTGACG     EPEPPLT        1     0
GAGCCGGAGCCTGAGTCGAAT     EPEPESN        1     0
GAGCCGGAGCCTGAGTGGGGT     EPEPEWG        1     0
GAGCCGGAGCCTGATAATGGT     EPEPDNG        1     0
GAGCCGGAGCCTGGGGCGCGT     EPEPGAR        1     0
GAGCCGGAGCCTTATCCTCCT     EPEPYPP        1     0
GAGCCGGAGCCTTGGACTCGT     EPEPWTR        1     0
GAGCCGGAGCGGACGTATGCG     EPERTYA        1     0
GAGCCGGAGCGGATGTCTATG     EPERMSM        1     0
GAGCCGGAGCGGCATTTTAGG     EPERHFR        1     0
GAGCCGGAGCGGTATACGTCT     EPERYTS        1     0
GAGCCGGAGCGGTTGTAGATT     EPERLQI        1     0
GAGCCGGAGCGTAAGATGGCT     EPERKMA        1     0
GAGCCGGAGCGTAATCCTCTG     EPERNPL        1     0
GAGCCGGAGCGTAATCGGTTT     EPERNRF        1     0
GAGCCGGAGCGTAATGGTCTT     EPERNGL        1     0
GAGCCGGAGCGTACGCATCTT     EPERTHL        1     0
GAGCCGGAGCGTAGGCCGAGT     EPERRPS        1     0
GAGCCGGAGCGTATGCTGCGT     EPERMLR        1     0
GAGCCGGAGCGTATTCAGCAG     EPERIQQ        1     0
GAGCCGGAGCGTCATTCTGAG     EPERHSE        1     0
GAGCCGGAGCGTCCTGTGTCG     EPERPVS        1     0
GAGCCGGAGCGTCTGACTACT     EPERLTT        1     0
GAGCCGGAGCGTGATATGCCT     EPERDMP        1     0
GAGCCGGAGCGTGATGCGTAT     EPERDAY        1     0
GAGCCGGAGCGTGCGGGTCTT     EPERAGL        1     0
GAGCCGGAGCGTGCTTCGCCG     EPERASP        1     0
GAGCCGGAGCGTGGTATTGAG     EPERGIE        1     0
GAGCCGGAGCGTTGGCGGCCT     EPERWRP        1     0
GAGCCGGAGCTGACGATGAAG     EPELTMK        1     0
GAGCCGGAGCTGACGGAGTTT     EPELTEF        1     0
GAGCCGGAGCTGACTACGTGG     EPELTTW        1     0
GAGCCGGAGCTGAGGCTGTCG     EPELRLS        1     0
GAGCCGGAGCTGCCGTGGAAG     EPELPWK        1     0
GAGCCGGAGCTGCCTGAGGTG     EPELPEV        1     0
GAGCCGGAGCTGCTGTTGCTT     EPELLLL        1     0
GAGCCGGAGCTGCTTCTGGTG     EPELLLV        1     0
GAGCCGGAGCTGGAGCGGCCT     EPELERP        1     0
GAGCCGGAGCTGGGTATTGCG     EPELGIA        1     0
GAGCCGGAGCTGTCGTGGTCG     EPELSWS        1     0
GAGCCGGAGCTGTGTAATTGT     EPELCNC        1     0
GAGCCGGAGCTGTGTATTGCG     EPELCIA        1     0
GAGCCGGAGCTGTTTCCGTAT     EPELFPY        1     0
GAGCCGGAGCTTAAGCCGTTT     EPELKPF        1     0
GAGCCGGAGCTTACGACTGCG     EPELTTA        1     0
GAGCCGGAGCTTACTAGGTGT     EPELTRC        1     0
GAGCCGGAGCTTAGTTCTGTT     EPELSSV        1     0
GAGCCGGAGCTTCCTGTTCAG     EPELPVQ        1     0
GAGCCGGAGCTTCTTATGCAT     EPELLMH        1     0
GAGCCGGAGCTTGTGCGTCAT     EPELVRH        1     0
GAGCCGGAGCTTGTTCCTAGT     EPELVPS        1     0
GAGCCGGAGGAGCGTTCGGTG     EPEERSV        1     0
GAGCCGGAGGAGCTGTCTCAG     EPEELSQ        1     0
GAGCCGGAGGAGGAGCCTATT     EPEEEPI        1     0
GAGCCGGAGGAGGTTCTTCAT     EPEEVLH        1     0
GAGCCGGAGGAGGTTTCTAGT     EPEEVSS        1     0
GAGCCGGAGGAGTAGACTCTT     EPEEQTL        1     0
GAGCCGGAGGAGTATGCGTCG     EPEEYAS        1     0
GAGCCGGAGGAGTCGCGGTTT     EPEESRF        1     0
GAGCCGGAGGATAATGCTGTT     EPEDNAV        1     0
GAGCCGGAGGATAGGCCTATT     EPEDRPI        1     0
GAGCCGGAGGATCATGAGCCG     EPEDHEP        1     0
GAGCCGGAGGATCGGTTTGCT     EPEDRFA        1     0
GAGCCGGAGGATCTGCATCCG     EPEDLHP        1     0
GAGCCGGAGGATCTTCTGAGT     EPEDLLS        1     0
GAGCCGGAGGATGCGACTGCG     EPEDATA        1     0
GAGCCGGAGGCGCCTGCGAGT     EPEAPAS        1     0
GAGCCGGAGGCTTTGCTTCGT     EPEALLR        1     0
GAGCCGGAGGGGAGGCTGGTG     EPEGRLV        1     0
GAGCCGGAGGGGCTTCATCCG     EPEGLHP        1     0
GAGCCGGAGGGGGCTACGCCT     EPEGATP        1     0
GAGCCGGAGGGGTCGCCTAGG     EPEGSPR        1     0
GAGCCGGAGGGTACTCAGCTG     EPEGTQL        1     0
GAGCCGGAGGGTATTCTGTAT     EPEGILY        1     0
GAGCCGGAGGGTCCGCCGCAT     EPEGPPH        1     0
GAGCCGGAGGGTCCTCGTTCT     EPEGPRS        1     0
GAGCCGGAGGGTTAGACGGCT     EPEGQTA        1     0
GAGCCGGAGGTGCCGAATAAT     EPEVPNN        1     0
GAGCCGGAGGTGCCTCTTCTT     EPEVPLL        1     0
GAGCCGGAGGTGCTTCCGCGT     EPEVLPR        1     0
GAGCCGGAGGTGTCGTTGCAT     EPEVSLH        1     0
GAGCCGGAGGTGTGTCCTTTT     EPEVCPF        1     0
GAGCCGGAGGTTAATGCGTCG     EPEVNAS        1     0
GAGCCGGAGGTTACGACTTCG     EPEVTTS        1     0
GAGCCGGAGGTTAGGACGTCG     EPEVRTS        1     0
GAGCCGGAGGTTATGCGGGAT     EPEVMRD        1     0
GAGCCGGAGGTTCCTGATATG     EPEVPDM        1     0
GAGCCGGAGGTTCGTTCGATG     EPEVRSM        1     0
GAGCCGGAGGTTCTGCGTACG     EPEVLRT        1     0
GAGCCGGAGGTTGCGACTTCA     EPEVATS        1     0
GAGCCGGAGGTTGCGTCTGGT     EPEVASG        1     0
GAGCCGGAGGTTGCTCCGAGG     EPEVAPR        1     0
GAGCCGGAGGTTGCTGCGATT     EPEVAAI        1     0
GAGCCGGAGGTTTCTGCTATG     EPEVSAM        1     0
GAGCCGGAGTAGACTGCTTGT     EPEQTAC        1     0
GAGCCGGAGTATAATGATCAT     EPEYNDH        1     0
GAGCCGGAGTATACGACTAGG     EPEYTTR        1     0
GAGCCGGAGTATACGCCTCCG     EPEYTPP        1     0
GAGCCGGAGTATAGGCGTCTG     EPEYRRL        1     0
GAGCCGGAGTATAGGCTGTTT     EPEYRLF        1     0
GAGCCGGAGTATATGCCTACG     EPEYMPT        1     0
GAGCCGGAGTATCATAAGTGG     EPEYHKW        1     0
GAGCCGGAGTATCGTAAGGAG     EPEYRKE        1     0
GAGCCGGAGTATCTGCATCCG     EPEYLHP        1     0
GAGCCGGAGTATCTTCAGGTT     EPEYLQV        1     0
GAGCCGGAGTATCTTCCTGCT     EPEYLPA        1     0
GAGCCGGAGTATGCGCAGCTG     EPEYAQL        1     0
GAGCCGGAGTATTGTCCGCCG     EPEYCPP        1     0
GAGCCGGAGTCGACGAGTCCT     EPESTSP        1     0
GAGCCGGAGTCGACTTGTCAG     EPESTCQ        1     0
GAGCCGGAGTCGATTCTTCCG     EPESILP        1     0
GAGCCGGAGTCGCCTGCTCTG     EPESPAL        1     0
GAGCCGGAGTCGCTTTGGTAG     EPESLWQ        1     0
GAGCCGGAGTCGGCGCTTGAT     EPESALD        1     0
GAGCCGGAGTCGGTGCAGTGG     EPESVQW        1     0
GAGCCGGAGTCGTATCGTTTG     EPESYRL        1     0
GAGCCGGAGTCGTCTGCTTCG     EPESSAS        1     0
GAGCCGGAGTCTACGGCTATT     EPESTAI        1     0
GAGCCGGAGTCTATGCAGATT     EPESMQI        1     0
GAGCCGGAGTCTATGGGGCAT     EPESMGH        1     0
GAGCCGGAGTCTCATGCTACT     EPESHAT        1     0
GAGCCGGAGTCTCATTATCAT     EPESHYH        1     0
GAGCCGGAGTCTCTTCGGGCG     EPESLRA        1     0
GAGCCGGAGTCTGGTGCTCGT     EPESGAR        1     0
GAGCCGGAGTCTGGTTCTTCT     EPESGSS        1     0
GAGCCGGAGTGGCAGTTGATG     EPEWQLM        1     0
GAGCCGGAGTGGTGGGAGTCG     EPEWWES        1     0
GAGCCGGAGTGTATGTTGCCG     EPECMLP        1     0
GAGCCGGAGTGTCCGTCGTTG     EPECPSL        1     0
GAGCCGGAGTGTGTGATTACG     EPECVIT        1     0
GAGCCGGAGTTGAATCAGACG     EPELNQT        1     0
GAGCCGGAGTTGAGGATGTCT     EPELRMS        1     0
GAGCCGGAGTTGATGTCTTGG     EPELMSW        1     0
GAGCCGGAGTTGCAGATTCGT     EPELQIR        1     0
GAGCCGGAGTTGCATATTCCG     EPELHIP        1     0
GAGCCGGAGTTGCCTCTTGGG     EPELPLG        1     0
GAGCCGGAGTTGCGTCTTCAG     EPELRLQ        1     0
GAGCCGGAGTTGTCTCAGGAG     EPELSQE        1     0
GAGCCGGAGTTTAAGCCTGAG     EPEFKPE        1     0
GAGCCGGAGTTTCATGAGCCG     EPEFHEP        1     0
GAGCCGGAGTTTCCTGGGCTT     EPEFPGL        1     0
GAGCCGGAGTTTCGTAATAGT     EPEFRNS        1     0
GAGCCGGAGTTTGATGCTAAT     EPEFDAN        1     0
GAGCCGGAGTTTGCGCAGGTG     EPEFAQV        1     0
GAGCCGGAGTTTGTGCATAAG     EPEFVHK        1     0
GAGCCGGAGTTTTCGTATTTG     EPEFSYL        1     0
GAGCCGGATAAGACTGGTTTT     EPDKTGF        1     0
GAGCCGGATAAGACTTTTCTG     EPDKTFL        1     0
GAGCCGGATAAGATGCGGGGT     EPDKMRG        1     0
GAGCCGGATAAGCAGCGTTCT     EPDKQRS        1     0
GAGCCGGATAAGCATGCGCAG     EPDKHAQ        1     0
GAGCCGGATAAGCCGCTGCCT     EPDKPLP        1     0
GAGCCGGATAAGCGTCCTGAT     EPDKRPD        1     0
GAGCCGGATAAGCTTAAGACT     EPDKLKT        1     0
GAGCCGGATAAGGCGAGGATT     EPDKARI        1     0
GAGCCGGATAAGGCTAAGGCG     EPDKAKA        1     0
GAGCCGGATAAGGGTAAGAGT     EPDKGKS        1     0
GAGCCGGATAAGTCGACTTAT     EPDKSTY        1     0
GAGCCGGATAAGTTTATTGCG     EPDKFIA        1     0
GAGCCGGATAATACGTGGCTT     EPDNTWL        1     0
GAGCCGGATAATCAGGCTGCG     EPDNQAA        1     0
GAGCCGGATAATCATATGAAG     EPDNHMK        1     0
GAGCCGGATAATCATCGTAAT     EPDNHRN        1     0
GAGCCGGATAATCGGGAGCCG     EPDNREP        1     0
GAGCCGGATAATCGTCCGCCG     EPDNRPP        1     0
GAGCCGGATAATGCGAGTCCT     EPDNASP        1     0
GAGCCGGATAATGCTCCTTAT     EPDNAPY        1     0
GAGCCGGATAATGTGGAGTCG     EPDNVES        1     0
GAGCCGGATAATTCGCTGCCT     EPDNSLP        1     0
GAGCCGGATAATTGGCTGTTG     EPDNWLL        1     0
GAGCCGGATACGACAAATTGG     EPDTTNW        1     0
GAGCCGGATACGACGACGGAG     EPDTTTE        1     0
GAGCCGGATACGACTAATCCT     EPDTTNP        1     0
GAGCCGGATACGAGGACGTCT     EPDTRTS        1     0
GAGCCGGATACGCATGGTGCG     EPDTHGA        1     0
GAGCCGGATACGGGGCCTCGG     EPDTGPR        1     0
GAGCCGGATACGGGTTCGCCT     EPDTGSP        1     0
GAGCCGGATACGTTGGTTCAG     EPDTLVQ        1     0
GAGCCGGATACTAATTCTAGG     EPDTNSR        1     0
GAGCCGGATACTACTAAGTAT     EPDTTKY        1     0
GAGCCGGATACTACTCATTCT     EPDTTHS        1     0
GAGCCGGATACTAGGCGGTTG     EPDTRRL        1     0
GAGCCGGATACTCATGCTGAT     EPDTHAD        1     0
GAGCCGGATACTGATATTCCG     EPDTDIP        1     0
GAGCCGGATACTGGGGATCAG     EPDTGDQ        1     0
GAGCCGGATACTGTTGGTGTG     EPDTVGV        1     0
GAGCCGGATACTTCTACGTGG     EPDTSTW        1     0
GAGCCGGATAGGACGTCTCCG     EPDRTSP        1     0
GAGCCGGATAGGACGTTGCAT     EPDRTLH        1     0
GAGCCGGATAGGATGGTGATT     EPDRMVI        1     0
GAGCCGGATAGGATGTGGACT     EPDRMWT        1     0
GAGCCGGATAGGCCTCCGGGT     EPDRPPG        1     0
GAGCCGGATAGGCCTGTTTTG     EPDRPVL        1     0
GAGCCGGATAGGGGTTTTATT     EPDRGFI        1     0
GAGCCGGATAGGTAGATGAGG     EPDRQMR        1     0
GAGCCGGATAGGTCGTGGTTG     EPDRSWL        1     0
GAGCCGGATAGTAAGACTATG     EPDSKTM        1     0
GAGCCGGATAGTAAGCCGTCG     EPDSKPS        1     0
GAGCCGGATAGTATGCCGGTG     EPDSMPV        1     0
GAGCCGGATAGTATTGTTAAT     EPDSIVN        1     0
GAGCCGGATAGTCAGACGCAG     EPDSQTQ        1     0
GAGCCGGATAGTCCGGTTATG     EPDSPVM        1     0
GAGCCGGATAGTCCTTCGAAG     EPDSPSK        1     0
GAGCCGGATAGTCCTTGGATT     EPDSPWI        1     0
GAGCCGGATAGTGAGGAGTTG     EPDSEEL        1     0
GAGCCGGATAGTGCGCTGCCT     EPDSALP        1     0
GAGCCGGATAGTTCTACGCAT     EPDSSTH        1     0
GAGCCGGATAGTTGTTCGTGG     EPDSCSW        1     0
GAGCCGGATATGACGACTCCG     EPDMTTP        1     0
GAGCCGGATATGACGCTGCTT     EPDMTLL        1     0
GAGCCGGATATGAGTAAGCGG     EPDMSKR        1     0
GAGCCGGATATGCAGCCTCCG     EPDMQPP        1     0
GAGCCGGATATGCATTCGTTT     EPDMHSF        1     0
GAGCCGGATATGCCTACGCTG     EPDMPTL        1     0
GAGCCGGATATGCCTGGTTTG     EPDMPGL        1     0
GAGCCGGATATGCTGGTTGTT     EPDMLVV        1     0
GAGCCGGATATGGCTACGTAT     EPDMATY        1     0
GAGCCGGATATGTGGCCTTTG     EPDMWPL        1     0
GAGCCGGATATGTGGTTGTCG     EPDMWLS        1     0
GAGCCGGATATGTTTACGAAT     EPDMFTN        1     0
GAGCCGGATATTAGTAGTGCG     EPDISSA        1     0
GAGCCGGATATTCAGTTTCCT     EPDIQFP        1     0
GAGCCGGATATTCCGCGGTCT     EPDIPRS        1     0
GAGCCGGATATTCCTGTGAAG     EPDIPVK        1     0
GAGCCGGATATTCGGATTGAG     EPDIRIE        1     0
GAGCCGGATATTCTTAAGGTT     EPDILKV        1     0
GAGCCGGATATTCTTACTAAG     EPDILTK        1     0
GAGCCGGATATTGGTCCGACG     EPDIGPT        1     0
GAGCCGGATCAGAATGCGCTG     EPDQNAL        1     0
GAGCCGGATCAGAATGCTAGT     EPDQNAS        1     0
GAGCCGGATCAGACGACTCCT     EPDQTTP        1     0
GAGCCGGATCAGAGGAATCAT     EPDQRNH        1     0
GAGCCGGATCAGAGGTCGTGT     EPDQRSC        1     0
GAGCCGGATCAGCAGCGGGCT     EPDQQRA        1     0
GAGCCGGATCAGCCGAAGGAT     EPDQPKD        1     0
GAGCCGGATCAGCCTTGTCAG     EPDQPCQ        1     0
GAGCCGGATCAGCGTCCTAGG     EPDQRPR        1     0
GAGCCGGATCAGCTGACTGAT     EPDQLTD        1     0
GAGCCGGATCAGGCGACTAGG     EPDQATR        1     0
GAGCCGGATCAGGGTGTGCTT     EPDQGVL        1     0
GAGCCGGATCAGTCGCAGCAG     EPDQSQQ        1     0
GAGCCGGATCATAATTGGAGT     EPDHNWS        1     0
GAGCCGGATCATACGCATCTG     EPDHTHL        1     0
GAGCCGGATCATACTAGGGAT     EPDHTRD        1     0
GAGCCGGATCATACTCATCAT     EPDHTHH        1     0
GAGCCGGATCATATTCAGTCG     EPDHIQS        1     0
GAGCCGGATCATATTCCGAGT     EPDHIPS        1     0
GAGCCGGATCATATTTCTTGT     EPDHISC        1     0
GAGCCGGATCATCCGCGGCCT     EPDHPRP        1     0
GAGCCGGATCATCCTCAGGGT     EPDHPQG        1     0
GAGCCGGATCATCGTCGTCTT     EPDHRRL        1     0
GAGCCGGATCATCGTGATATG     EPDHRDM        1     0
GAGCCGGATCATCTGAATGCT     EPDHLNA        1     0
GAGCCGGATCATCTGACTTCG     EPDHLTS        1     0
GAGCCGGATCATCTTCGTATG     EPDHLRM        1     0
GAGCCGGATCATGCGACTTCT     EPDHATS        1     0
GAGCCGGATCATGCGAGTTCG     EPDHASS        1     0
GAGCCGGATCATGCGCATTGT     EPDHAHC        1     0
GAGCCGGATCATGCGCCGCCT     EPDHAPP        1     0
GAGCCGGATCATGTTAGGCCT     EPDHVRP        1     0
GAGCCGGATCATTATAGGTCG     EPDHYRS        1     0
GAGCCGGATCATTTGTCTACT     EPDHLST        1     0
GAGCCGGATCCGACGACGGCT     EPDPTTA        1     0
GAGCCGGATCCGACGTCTAGG     EPDPTSR        1     0
GAGCCGGATCCGACTTTTCTG     EPDPTFL        1     0
GAGCCGGATCCGAGGTCTAGT     EPDPRSS        1     0
GAGCCGGATCCGCAGACGTAG     EPDPQTQ        1     0
GAGCCGGATCCGCATCTGAAG     EPDPHLK        1     0
GAGCCGGATCCGCATTCTGAG     EPDPHSE        1     0
GAGCCGGATCCGCCGAATCTG     EPDPPNL        1     0
GAGCCGGATCCGCCTACTAAT     EPDPPTN        1     0
GAGCCGGATCCGCCTATGCAG     EPDPPMQ        1     0
GAGCCGGATCCGCTGACGGTG     EPDPLTV        1     0
GAGCCGGATCCGCTTATGTCT     EPDPLMS        1     0
GAGCCGGATCCGGTGGCGCTG     EPDPVAL        1     0
GAGCCGGATCCGGTTCTGCAT     EPDPVLH        1     0
GAGCCGGATCCGTATACGCAG     EPDPYTQ        1     0
GAGCCGGATCCTAAGCCGCTT     EPDPKPL        1     0
GAGCCGGATCCTAATCCTGGG     EPDPNPG        1     0
GAGCCGGATCCTACGAATCTT     EPDPTNL        1     0
GAGCCGGATCCTACGCCTTCT     EPDPTPS        1     0
GAGCCGGATCCTACGCGTATT     EPDPTRI        1     0
GAGCCGGATCCTACTCCTTCG     EPDPTPS        1     0
GAGCCGGATCCTAGGCGTCCT     EPDPRRP        1     0
GAGCCGGATCCTAGTGCGACG     EPDPSAT        1     0
GAGCCGGATCCTATTACTGGT     EPDPITG        1     0
GAGCCGGATCCTCCGAATGCT     EPDPPNA        1     0
GAGCCGGATCCTCGGAAGAGT     EPDPRKS        1     0
GAGCCGGATCCTCGTCCGTTG     EPDPRPL        1     0
GAGCCGGATCCTCTGATTAAT     EPDPLIN        1     0
GAGCCGGATCCTCTTATTCTT     EPDPLIL        1     0
GAGCCGGATCCTGAGCCTCGT     EPDPEPR        1     0
GAGCCGGATCCTGAGTGGGAG     EPDPEWE        1     0
GAGCCGGATCCTGATCGGCAT     EPDPDRH        1     0
GAGCCGGATCCTGCGTGGTTT     EPDPAWF        1     0
GAGCCGGATCCTGGGCATTTT     EPDPGHF        1     0
GAGCCGGATCCTGTGCATCTT     EPDPVHL        1     0
GAGCCGGATCCTGTTGCTAAG     EPDPVAK        1     0
GAGCCGGATCCTTATGAGCAG     EPDPYEQ        1     0
GAGCCGGATCCTTTTGCGGAG     EPDPFAE        1     0
GAGCCGGATCGGAATTCGCCT     EPDRNSP        1     0
GAGCCGGATCGGATGCAGTCT     EPDRMQS        1     0
GAGCCGGATCGGGATCCGTCT     EPDRDPS        1     0
GAGCCGGATCGGGCGAAGTCT     EPDRAKS        1     0
GAGCCGGATCGGGTGATGATT     EPDRVMI        1     0
GAGCCGGATCGGTCGAATGCT     EPDRSNA        1     0
GAGCCGGATCGGTCTAGGACG     EPDRSRT        1     0
GAGCCGGATCGGTCTGTGAAT     EPDRSVN        1     0
GAGCCGGATCGGTTTCCTACT     EPDRFPT        1     0
GAGCCGGATCGGTTTCGTTGG     EPDRFRW        1     0
GAGCCGGATCGTAATAATGTG     EPDRNNV        1     0
GAGCCGGATCGTCCTAAGGAT     EPDRPKD        1     0
GAGCCGGATCGTCCTCTTACT     EPDRPLT        1     0
GAGCCGGATCGTCGTGTGCCT     EPDRRVP        1     0
GAGCCGGATCGTCTTGAGAGG     EPDRLER        1     0
GAGCCGGATCGTGAGCATTCG     EPDREHS        1     0
GAGCCGGATCGTGATAAGTCG     EPDRDKS        1     0
GAGCCGGATCGTGATGCTCCG     EPDRDAP        1     0
GAGCCGGATCGTGCTGAGTTG     EPDRAEL        1     0
GAGCCGGATCGTGGGCCTCTG     EPDRGPL        1     0
GAGCCGGATCGTTGTATTGTT     EPDRCIV        1     0
GAGCCGGATCTGACGCGGTAT     EPDLTRY        1     0
GAGCCGGATCTGACTCGTTTT     EPDLTRF        1     0
GAGCCGGATCTGAGTATTAGT     EPDLSIS        1     0
GAGCCGGATCTGATGCAGACT     EPDLMQT        1     0
GAGCCGGATCTGCGGACTGTT     EPDLRTV        1     0
GAGCCGGATCTGCGGTTTCAG     EPDLRFQ        1     0
GAGCCGGATCTGCTGCCGTTT     EPDLLPF        1     0
GAGCCGGATCTGCTGTTGCCT     EPDLLLP        1     0
GAGCCGGATCTGCTTCAGTTG     EPDLLQL        1     0
GAGCCGGATCTGGAGGGGTCT     EPDLEGS        1     0
GAGCCGGATCTGTCGCCTTTG     EPDLSPL        1     0
GAGCCGGATCTGTCTATTTCT     EPDLSIS        1     0
GAGCCGGATCTGTTTCATCAT     EPDLFHH        1     0
GAGCCGGATCTTAATGCGTAT     EPDLNAY        1     0
GAGCCGGATCTTATGGATTGG     EPDLMDW        1     0
GAGCCGGATCTTATTCATTTT     EPDLIHF        1     0
GAGCCGGATCTTATTTTGCAT     EPDLILH        1     0
GAGCCGGATCTTCCTAATCGG     EPDLPNR        1     0
GAGCCGGATCTTCCTACGTAT     EPDLPTY        1     0
GAGCCGGATCTTCGGACTATT     EPDLRTI        1     0
GAGCCGGATCTTCGGGTGCCT     EPDLRVP        1     0
GAGCCGGATCTTTGTACGCCG     EPDLCTP        1     0
GAGCCGGATGAGACGATGAAG     EPDETMK        1     0
GAGCCGGATGAGACTCTTCGG     EPDETLR        1     0
GAGCCGGATGAGCAGGCTTTG     EPDEQAL        1     0
GAGCCGGATGAGCATATGCTG     EPDEHML        1     0
GAGCCGGATGAGCCGCTGCTG     EPDEPLL        1     0
GAGCCGGATGAGGTGACGTAG     EPDEVTQ        1     0
GAGCCGGATGAGGTTCAGACT     EPDEVQT        1     0
GAGCCGGATGAGTAGCTGTCT     EPDEQLS        1     0
GAGCCGGATGAGTCGTCTCCG     EPDESSP        1     0
GAGCCGGATGATAGGCATCTG     EPDDRHL        1     0
GAGCCGGATGATATGACGTCT     EPDDMTS        1     0
GAGCCGGATGATATGTCGTTT     EPDDMSF        1     0
GAGCCGGATGATATGTGGCAT     EPDDMWH        1     0
GAGCCGGATGATCAGTCTCAT     EPDDQSH        1     0
GAGCCGGATGATCCGATTCTG     EPDDPIL        1     0
GAGCCGGATGATCCTAGGATG     EPDDPRM        1     0
GAGCCGGATGATCCTCGTCGT     EPDDPRR        1     0
GAGCCGGATGATCCTCTGCCG     EPDDPLP        1     0
GAGCCGGATGATCTGGGTACT     EPDDLGT        1     0
GAGCCGGATGATGCGCCGCAG     EPDDAPQ        1     0
GAGCCGGATGATTTTGTGCTT     EPDDFVL        1     0
GAGCCGGATGCGAAGTTTAAG     EPDAKFK        1     0
GAGCCGGATGCGACTATGTGG     EPDATMW        1     0
GAGCCGGATGCGACTTGGGAG     EPDATWE        1     0
GAGCCGGATGCGATTGTTGAT     EPDAIVD        1     0
GAGCCGGATGCGCAGCCTAAG     EPDAQPK        1     0
GAGCCGGATGCGCATCAGAAT     EPDAHQN        1     0
GAGCCGGATGCGCATTTGTGG     EPDAHLW        1     0
GAGCCGGATGCGCCTAATTAT     EPDAPNY        1     0
GAGCCGGATGCGCTGTTGACT     EPDALLT        1     0
GAGCCGGATGCGCTTACGTAG     EPDALTQ        1     0
GAGCCGGATGCGTAGGTGCGT     EPDAQVR        1     0
GAGCCGGATGCGTATATTGTT     EPDAYIV        1     0
GAGCCGGATGCGTCTGTTATG     EPDASVM        1     0
GAGCCGGATGCGTTGGAGCGT     EPDALER        1     0
GAGCCGGATGCTACTAAGATG     EPDATKM        1     0
GAGCCGGATGCTACTATGAGG     EPDATMR        1     0
GAGCCGGATGCTACTGCGTCT     EPDATAS        1     0
GAGCCGGATGCTAGGACTTCT     EPDARTS        1     0
GAGCCGGATGCTAGGTATTCT     EPDARYS        1     0
GAGCCGGATGCTAGTACGGAT     EPDASTD        1     0
GAGCCGGATGCTATGCCTTCT     EPDAMPS        1     0
GAGCCGGATGCTCATGCTTGT     EPDAHAC        1     0
GAGCCGGATGCTGAGTGGGGG     EPDAEWG        1     0
GAGCCGGATGCTTAGACGCCT     EPDAQTP        1     0
GAGCCGGATGCTTCTATGCCT     EPDASMP        1     0
GAGCCGGATGGGATTGCGTTG     EPDGIAL        1     0
GAGCCGGATGGGCATGGGGAT     EPDGHGD        1     0
GAGCCGGATGGGCCGCGTAAG     EPDGPRK        1     0
GAGCCGGATGGGGCTCAGTCT     EPDGAQS        1     0
GAGCCGGATGGGGGGCGGCCT     EPDGGRP        1     0
GAGCCGGATGGGTCTGTTCCT     EPDGSVP        1     0
GAGCCGGATGGGTGGTCTCGG     EPDGWSR        1     0
GAGCCGGATGGTAAGTATTTT     EPDGKYF        1     0
GAGCCGGATGGTACTATTTCT     EPDGTIS        1     0
GAGCCGGATGGTACTTCGCAG     EPDGTSQ        1     0
GAGCCGGATGGTATGCCTCTG     EPDGMPL        1     0
GAGCCGGATGGTCGTAATCAT     EPDGRNH        1     0
GAGCCGGATGGTCGTCTGCCT     EPDGRLP        1     0
GAGCCGGATGGTGAGTTGATT     EPDGELI        1     0
GAGCCGGATGTGAAGAGGCGT     EPDVKRR        1     0
GAGCCGGATGTGACGTTTCAG     EPDVTFQ        1     0
GAGCCGGATGTGATTGGTCTG     EPDVIGL        1     0
GAGCCGGATGTGCAGCAGTCG     EPDVQQS        1     0
GAGCCGGATGTGCCGCAGCCT     EPDVPQP        1     0
GAGCCGGATGTGGTTGCGACT     EPDVVAT        1     0
GAGCCGGATGTTACTCGGGGT     EPDVTRG        1     0
GAGCCGGATGTTCAGAAGTCT     EPDVQKS        1     0
GAGCCGGATGTTCCTACTGAG     EPDVPTE        1     0
GAGCCGGATGTTGAGAGTCAG     EPDVESQ        1     0
GAGCCGGATGTTGAGCCGCTG     EPDVEPL        1     0
GAGCCGGATGTTGAGCCTTTT     EPDVEPF        1     0
GAGCCGGATGTTGATCGGATG     EPDVDRM        1     0
GAGCCGGATGTTTGGACGGTG     EPDVWTV        1     0
GAGCCGGATGTTTTGCCGCAG     EPDVLPQ        1     0
GAGCCGGATTAGATGGTTCAG     EPDQMVQ        1     0
GAGCCGGATTATCCTAGGCGT     EPDYPRR        1     0
GAGCCGGATTATCTGACTGGG     EPDYLTG        1     0
GAGCCGGATTCGAAGGGGCCT     EPDSKGP        1     0
GAGCCGGATTCGAAGTTTAAG     EPDSKFK        1     0
GAGCCGGATTCGCATCAGCCT     EPDSHQP        1     0
GAGCCGGATTCGCATGAGATG     EPDSHEM        1     0
GAGCCGGATTCGCATGGTCAA     EPDSHGQ        1     0
GAGCCGGATTCGCCGCTGTCT     EPDSPLS        1     0
GAGCCGGATTCGCTGCCTCGT     EPDSLPR        1     0
GAGCCGGATTCGCTGCTGCAG     EPDSLLQ        1     0
GAGCCGGATTCTACGAGTACT     EPDSTST        1     0
GAGCCGGATTCTATGCAGCTT     EPDSMQL        1     0
GAGCCGGATTCTCCTCAGCTT     EPDSPQL        1     0
GAGCCGGATTCTCTGAGTATT     EPDSLSI        1     0
GAGCCGGATTCTCTGATGCAT     EPDSLMH        1     0
GAGCCGGATTCTGCGTGGCTG     EPDSAWL        1     0
GAGCCGGATTCTGTGCCTGTT     EPDSVPV        1     0
GAGCCGGATTGGACGCGGATG     EPDWTRM        1     0
GAGCCGGATTGGTCTCTTCAG     EPDWSLQ        1     0
GAGCCGGATTGGTTTCGTTTG     EPDWFRL        1     0
GAGCCGGATTGTACGATTTGT     EPDCTIC        1     0
GAGCCGGATTGTCCGACTCCT     EPDCPTP        1     0
GAGCCGGATTTGCCTACTGTG     EPDLPTV        1     0
GAGCCGGATTTGGTGCTGCGT     EPDLVLR        1     0
GAGCCGGATTTGTCTATTCGT     EPDLSIR        1     0
GAGCCGGATTTGTGGGTTGGT     EPDLWVG        1     0
GAGCCGGATTTTGCGCCGCTG     EPDFAPL        1     0
GAGCCGGATTTTGGTTGGAAT     EPDFGWN        1     0
GAGCCGGCAATGGCGATGTTT     EPAMAMF        1     0
GAGCCGGCACGTCCGGAGTTT     EPARPEF        1     0
GAGCCGGCAGCTTATCCTCTG     EPAAYPL        1     0
GAGCCGGCATATGCTACTAAG     EPAYATK        1     0
GAGCCGGCATTGACTAAGTCT     EPALTKS        1     0
GAGCCGGCCACGCGTGCGCTG     EPATRAL        1     0
GAGCCGGCCTGTCCTTTGCTG     EPACPLL        1     0
GAGCCGGCGAAGAATAAGCCT     EPAKNKP        1     0
GAGCCGGCGAAGACGCGGTCG     EPAKTRS        1     0
GAGCCGGCGAAGACTTATCTT     EPAKTYL        1     0
GAGCCGGCGAAGATGCATTAG     EPAKMHQ        1     0
GAGCCGGCGAAGATGTATTAG     EPAKMYQ        1     0
GAGCCGGCGAAGCATAATCTT     EPAKHNL        1     0
GAGCCGGCGAAGCGTATTTCG     EPAKRIS        1     0
GAGCCGGCGAAGCTTAGTACT     EPAKLST        1     0
GAGCCGGCGAAGCTTCTGTCT     EPAKLLS        1     0
GAGCCGGCGAAGGCGATGTGT     EPAKAMC        1     0
GAGCCGGCGAAGGCGCGTAAT     EPAKARN        1     0
GAGCCGGCGAAGGCTTTGCAT     EPAKALH        1     0
GAGCCGGCGAAGGTGACGACT     EPAKVTT        1     0
GAGCCGGCGAAGTCTCTGTCT     EPAKSLS        1     0
GAGCCGGCGAAGTGTTCTTCT     EPAKCSS        1     0
GAGCCGGCGAATAAGGCTGAT     EPANKAD        1     0
GAGCCGGCGAATAATTCGAAT     EPANNSN        1     0
GAGCCGGCGAATACTCATAGT     EPANTHS        1     0
GAGCCGGCGAATAGTACTTTG     EPANSTL        1     0
GAGCCGGCGAATAGTAGTGAT     EPANSSD        1     0
GAGCCGGCGAATATGTATATT     EPANMYI        1     0
GAGCCGGCGAATATGTTTACG     EPANMFT        1     0
GAGCCGGCGAATCAGAATACT     EPANQNT        1     0
GAGCCGGCGAATCAGACGAGG     EPANQTR        1     0
GAGCCGGCGAATCAGCATTAT     EPANQHY        1     0
GAGCCGGCGAATCAGCCTGAG     EPANQPE        1     0
GAGCCGGCGAATCAGCGTATG     EPANQRM        1     0
GAGCCGGCGAATCAGGCTTCG     EPANQAS        1     0
GAGCCGGCGAATCAGTGGTTT     EPANQWF        1     0
GAGCCGGCGAATCATAGTTCG     EPANHSS        1     0
GAGCCGGCGAATCATCCGACT     EPANHPT        1     0
GAGCCGGCGAATCATTCTGAG     EPANHSE        1     0
GAGCCGGCGAATCCTAGGTCT     EPANPRS        1     0
GAGCCGGCGAATCCTATGCTT     EPANPML        1     0
GAGCCGGCGAATCCTGCTGCG     EPANPAA        1     0
GAGCCGGCGAATCCTTTGTTG     EPANPLL        1     0
GAGCCGGCGAATCGTATGCAG     EPANRMQ        1     0
GAGCCGGCGAATCGTTGGCCT     EPANRWP        1     0
GAGCCGGCGAATCTTCGTCTG     EPANLRL        1     0
GAGCCGGCGAATCTTGCTACT     EPANLAT        1     0
GAGCCGGCGAATGAGATTGTT     EPANEIV        1     0
GAGCCGGCGAATGCGTTTCTG     EPANAFL        1     0
GAGCCGGCGAATGCTATGCGG     EPANAMR        1     0
GAGCCGGCGAATGCTTTGCAT     EPANALH        1     0
GAGCCGGCGAATTCGTGTACG     EPANSCT        1     0
GAGCCGGCGAATTGGCTGCCG     EPANWLP        1     0
GAGCCGGCGAATTTGACTATG     EPANLTM        1     0
GAGCCGGCGAATTTGCGTCAG     EPANLRQ        1     0
GAGCCGGCGAATTTGGCTCCT     EPANLAP        1     0
GAGCCGGCGACGAATCCTCTG     EPATNPL        1     0
GAGCCGGCGACGAGTCAGTAT     EPATSQY        1     0
GAGCCGGCGACGAGTCTTGGG     EPATSLG        1     0
GAGCCGGCGACGATGCTGTAT     EPATMLY        1     0
GAGCCGGCGACGATGGCTGCG     EPATMAA        1     0
GAGCCGGCGACGCAGCTTTGG     EPATQLW        1     0
GAGCCGGCGACGCAGTTTATT     EPATQFI        1     0
GAGCCGGCGACGCATACTGCT     EPATHTA        1     0
GAGCCGGCGACGCATCTGGCG     EPATHLA        1     0
GAGCCGGCGACGCATTTGGTG     EPATHLV        1     0
GAGCCGGCGACGCCTAAGTCG     EPATPKS        1     0
GAGCCGGCGACGCGTAATAGG     EPATRNR        1     0
GAGCCGGCGACGCGTCATCTG     EPATRHL        1     0
GAGCCGGCGACGCTGAATTGG     EPATLNW        1     0
GAGCCGGCGACGCTTGGTTAT     EPATLGY        1     0
GAGCCGGCGACGCTTTGGCAG     EPATLWQ        1     0
GAGCCGGCGACGGAGCATTGT     EPATEHC        1     0
GAGCCGGCGACGGTGGGGCAT     EPATVGH        1     0
GAGCCGGCGACGTAGATTCCG     EPATQIP        1     0
GAGCCGGCGACGTCTGAGTAT     EPATSEY        1     0
GAGCCGGCGACGTTTAATCGT     EPATFNR        1     0
GAGCCGGCGACGTTTCTTACT     EPATFLT        1     0
GAGCCGGCGACTAAGAGGGAT     EPATKRD        1     0
GAGCCGGCGACTAATCCTGCG     EPATNPA        1     0
GAGCCGGCGACTACGAAGCTG     EPATTKL        1     0
GAGCCGGCGACTACTACGCTG     EPATTTL        1     0
GAGCCGGCGACTACTGTTACT     EPATTVT        1     0
GAGCCGGCGACTAGGACTAAG     EPATRTK        1     0
GAGCCGGCGACTAGGACTCAT     EPATRTH        1     0
GAGCCGGCGACTATGCATCTG     EPATMHL        1     0
GAGCCGGCGACTATTACGATG     EPATITM        1     0
GAGCCGGCGACTATTACGCTG     EPATITL        1     0
GAGCCGGCGACTATTACTCAT     EPATITH        1     0
GAGCCGGCGACTCCTCATTCG     EPATPHS        1     0
GAGCCGGCGACTCCTGTGAAT     EPATPVN        1     0
GAGCCGGCGACTCCTTCGACT     EPATPST        1     0
GAGCCGGCGACTCCTTTTGCG     EPATPFA        1     0
GAGCCGGCGACTCGTACTTTT     EPATRTF        1     0
GAGCCGGCGACTCGTATTGTT     EPATRIV        1     0
GAGCCGGCGACTCGTCGGGAT     EPATRRD        1     0
GAGCCGGCGACTCGTGCTTCT     EPATRAS        1     0
GAGCCGGCGACTCTGCTGAGT     EPATLLS        1     0
GAGCCGGCGACTCTGCTGCTT     EPATLLL        1     0
GAGCCGGCGACTCTGGATTAG     EPATLDQ        1     0
GAGCCGGCGACTCTGGTGTTT     EPATLVF        1     0
GAGCCGGCGACTCTGGTTTAT     EPATLVY        1     0
GAGCCGGCGACTGAGTTGACT     EPATELT        1     0
GAGCCGGCGACTGCGAGTAAG     EPATASK        1     0
GAGCCGGCGACTGCTTGTACG     EPATACT        1     0
GAGCCGGCGACTGGGGATACT     EPATGDT        1     0
GAGCCGGCGACTGGGGATAGT     EPATGDS        1     0
GAGCCGGCGACTGGGTGTATT     EPATGCI        1     0
GAGCCGGCGACTGGTGCTCGT     EPATGAR        1     0
GAGCCGGCGACTGTTCCTCCT     EPATVPP        1     0
GAGCCGGCGACTGTTCCTTGG     EPATVPW        1     0
GAGCCGGCGACTTATCCGCTG     EPATYPL        1     0
GAGCCGGCGACTTATGCTCCG     EPATYAP        1     0
GAGCCGGCGACTTATGGTCAG     EPATYGQ        1     0
GAGCCGGCGACTTCGCAGATG     EPATSQM        1     0
GAGCCGGCGACTTGGAATCTT     EPATWNL        1     0
GAGCCGGCGACTTGGCATGTT     EPATWHV        1     0
GAGCCGGCGACTTTTATGACT     EPATFMT        1     0
GAGCCGGCGAGGACTAGTTCG     EPARTSS        1     0
GAGCCGGCGAGGATGCTGCTG     EPARMLL        1     0
GAGCCGGCGAGGCATCCTCCG     EPARHPP        1     0
GAGCCGGCGAGGCATCGTCAT     EPARHRH        1     0
GAGCCGGCGAGGCGTTCTACG     EPARRST        1     0
GAGCCGGCGAGGGAGAAGCAT     EPAREKH        1     0
GAGCCGGCGAGGGATCAGGCT     EPARDQA        1     0
GAGCCGGCGAGGGATGATGTT     EPARDDV        1     0
GAGCCGGCGAGGGATTCGAAT     EPARDSN        1     0
GAGCCGGCGAGGGCGTCTCGG     EPARASR        1     0
GAGCCGGCGAGGTATCGTGTT     EPARYRV        1     0
GAGCCGGCGAGGTCTACGTCG     EPARSTS        1     0
GAGCCGGCGAGGTCTCCTCCG     EPARSPP        1     0
GAGCCGGCGAGGTCTCTGACT     EPARSLT        1     0
GAGCCGGCGAGGTTGTCTCAT     EPARLSH        1     0
GAGCCGGCGAGGTTTGAGCAT     EPARFEH        1     0
GAGCCGGCGAGTACTCTTTAT     EPASTLY        1     0
GAGCCGGCGAGTAGGCTTCCT     EPASRLP        1     0
GAGCCGGCGAGTATGAGGCCT     EPASMRP        1     0
GAGCCGGCGAGTATTACGTAG     EPASITQ        1     0
GAGCCGGCGAGTCAGGAGAAG     EPASQEK        1     0
GAGCCGGCGAGTCATGTTTTT     EPASHVF        1     0
GAGCCGGCGAGTCCTACTACT     EPASPTT        1     0
GAGCCGGCGAGTCCTACTTAG     EPASPTQ        1     0
GAGCCGGCGAGTCCTCTGAAT     EPASPLN        1     0
GAGCCGGCGAGTCGGAATACG     EPASRNT        1     0
GAGCCGGCGAGTCGGGATCAT     EPASRDH        1     0
GAGCCGGCGAGTCGTTGGGAT     EPASRWD        1     0
GAGCCGGCGAGTCTTCCTGGT     EPASLPG        1     0
GAGCCGGCGAGTGATCTTGCT     EPASDLA        1     0
GAGCCGGCGAGTGCGTATCCT     EPASAYP        1     0
GAGCCGGCGAGTGCTGATTAT     EPASADY        1     0
GAGCCGGCGAGTGCTTTTGCG     EPASAFA        1     0
GAGCCGGCGAGTGTTGCTACT     EPASVAT        1     0
GAGCCGGCGAGTTAGGCTCCT     EPASQAP        1     0
GAGCCGGCGAGTTGGCGGTCT     EPASWRS        1     0
GAGCCGGCGAGTTGTTATGTG     EPASCYV        1     0
GAGCCGGCGAGTTTTATTACG     EPASFIT        1     0
GAGCCGGCGATGAAGACTTGG     EPAMKTW        1     0
GAGCCGGCGATGAATCATTTT     EPAMNHF        1     0
GAGCCGGCGATGACGGTTCAT     EPAMTVH        1     0
GAGCCGGCGATGACTACTCAT     EPAMTTH        1     0
GAGCCGGCGATGACTACTGAG     EPAMTTE        1     0
GAGCCGGCGATGACTAGTAAG     EPAMTSK        1     0
GAGCCGGCGATGACTCCTTCG     EPAMTPS        1     0
GAGCCGGCGATGAGGCCTTGG     EPAMRPW        1     0
GAGCCGGCGATGATTATGGTG     EPAMIMV        1     0
GAGCCGGCGATGATTGCTCAG     EPAMIAQ        1     0
GAGCCGGCGATGCAGCAGCAT     EPAMQQH        1     0
GAGCCGGCGATGCATACTTTG     EPAMHTL        1     0
GAGCCGGCGATGCATATGCAT     EPAMHMH        1     0
GAGCCGGCGATGCGTATGTCG     EPAMRMS        1     0
GAGCCGGCGATGCGTGTGCGG     EPAMRVR        1     0
GAGCCGGCGATGCTTCTTGTG     EPAMLLV        1     0
GAGCCGGCGATGGATCCGCTG     EPAMDPL        1     0
GAGCCGGCGATGGCGAGTACT     EPAMAST        1     0
GAGCCGGCGATGGTGGATCCG     EPAMVDP        1     0
GAGCCGGCGATGTAGAGTTAT     EPAMQSY        1     0
GAGCCGGCGATGTTGGATCCG     EPAMLDP        1     0
GAGCCGGCGATGTTTAGGCCG     EPAMFRP        1     0
GAGCCGGCGATGTTTTCGACT     EPAMFST        1     0
GAGCCGGCGATTAAGGCGTGG     EPAIKAW        1     0
GAGCCGGCGATTAATAGTTGT     EPAINSC        1     0
GAGCCGGCGATTAATGATGCT     EPAINDA        1     0
GAGCCGGCGATTACGCAGCTG     EPAITQL        1     0
GAGCCGGCGATTACGTAGGTG     EPAITQV        1     0
GAGCCGGCGATTATTCATGGG     EPAIIHG        1     0
GAGCCGGCGATTCAGACGCTG     EPAIQTL        1     0
GAGCCGGCGATTCAGTCGCGT     EPAIQSR        1     0
GAGCCGGCGATTCCTAATAGT     EPAIPNS        1     0
GAGCCGGCGATTCCTAGTCCG     EPAIPSP        1     0
GAGCCGGCGATTCCTCTTCCT     EPAIPLP        1     0
GAGCCGGCGATTCCTGTTGCG     EPAIPVA        1     0
GAGCCGGCGATTCCTTCGCAG     EPAIPSQ        1     0
GAGCCGGCGATTCCTTCTTCG     EPAIPSS        1     0
GAGCCGGCGATTCTGAGTATG     EPAILSM        1     0
GAGCCGGCGATTCTTAAGCTT     EPAILKL        1     0
GAGCCGGCGATTCTTTTGCTG     EPAILLL        1     0
GAGCCGGCGATTGAGGAGCGT     EPAIEER        1     0
GAGCCGGCGATTGCTCCGCTG     EPAIAPL        1     0
GAGCCGGCGATTTAGATGAGT     EPAIQMS        1     0
GAGCCGGCGATTTCGAATCCG     EPAISNP        1     0
GAGCCGGCGATTTCGGCGTCT     EPAISAS        1     0
GAGCCGGCGATTTTGATTACT     EPAILIT        1     0
GAGCCGGCGCAGAAGCATGAG     EPAQKHE        1     0
GAGCCGGCGCAGACTACTGAT     EPAQTTD        1     0
GAGCCGGCGCAGACTATGACT     EPAQTMT        1     0
GAGCCGGCGCAGATTACGCTT     EPAQITL        1     0
GAGCCGGCGCAGATTTTTGCT     EPAQIFA        1     0
GAGCCGGCGCAGCATAATGTT     EPAQHNV        1     0
GAGCCGGCGCAGCATATGATG     EPAQHMM        1     0
GAGCCGGCGCAGCATTATATG     EPAQHYM        1     0
GAGCCGGCGCAGCATTTTTCT     EPAQHFS        1     0
GAGCCGGCGCAGCCTCCGCAT     EPAQPPH        1     0
GAGCCGGCGCAGCCTGATACG     EPAQPDT        1     0
GAGCCGGCGCAGCCTTCGCGT     EPAQPSR        1     0
GAGCCGGCGCAGCGGTGGTAT     EPAQRWY        1     0
GAGCCGGCGCAGGAGCATAAG     EPAQEHK        1     0
GAGCCGGCGCAGGATCATAAG     EPAQDHK        1     0
GAGCCGGCGCAGGCGAATCAT     EPAQANH        1     0
GAGCCGGCGCAGGCGTGGTAT     EPAQAWY        1     0
GAGCCGGCGCAGGCTCGTAGT     EPAQARS        1     0
GAGCCGGCGCAGGCTGCTGTG     EPAQAAV        1     0
GAGCCGGCGCAGGGTCTTATG     EPAQGLM        1     0
GAGCCGGCGCAGGGTCTTGAT     EPAQGLD        1     0
GAGCCGGCGCAGGTGGCGGTT     EPAQVAV        1     0
GAGCCGGCGCAGTATTTGAGG     EPAQYLR        1     0
GAGCCGGCGCAGTCGAAGATT     EPAQSKI        1     0
GAGCCGGCGCAGTCGTCGAAG     EPAQSSK        1     0
GAGCCGGCGCAGTCTCATTCT     EPAQSHS        1     0
GAGCCGGCGCAGTCTTATCCG     EPAQSYP        1     0
GAGCCGGCGCAGTGGCAGTTG     EPAQWQL        1     0
GAGCCGGCGCAGTGGTCTTTG     EPAQWSL        1     0
GAGCCGGCGCAGTTGATTGTT     EPAQLIV        1     0
GAGCCGGCGCATAAGATTCCT     EPAHKIP        1     0
GAGCCGGCGCATAAGCTTGAG     EPAHKLE        1     0
GAGCCGGCGCATAAGGGTAGG     EPAHKGR        1     0
GAGCCGGCGCATAATATTCAG     EPAHNIQ        1     0
GAGCCGGCGCATACTAATTAT     EPAHTNY        1     0
GAGCCGGCGCATACTCCTATG     EPAHTPM        1     0
GAGCCGGCGCATACTCCTGGG     EPAHTPG        1     0
GAGCCGGCGCATACTGAGTTG     EPAHTEL        1     0
GAGCCGGCGCATAGTACGCGG     EPAHSTR        1     0
GAGCCGGCGCATAGTTTGCAG     EPAHSLQ        1     0
GAGCCGGCGCATATTTCTACG     EPAHIST        1     0
GAGCCGGCGCATCAGGCGTCT     EPAHQAS        1     0
GAGCCGGCGCATCATCAGACG     EPAHHQT        1     0
GAGCCGGCGCATCATCCTTCG     EPAHHPS        1     0
GAGCCGGCGCATCCGTGGAAT     EPAHPWN        1     0
GAGCCGGCGCATCCTACTGGT     EPAHPTG        1     0
GAGCCGGCGCATCCTAGTTGG     EPAHPSW        1     0
GAGCCGGCGCATCCTCATATG     EPAHPHM        1     0
GAGCCGGCGCATCCTCCTAAT     EPAHPPN        1     0
GAGCCGGCGCATCCTTGGAGT     EPAHPWS        1     0
GAGCCGGCGCATCGGAAGCCG     EPAHRKP        1     0
GAGCCGGCGCATCGGGTTGTG     EPAHRVV        1     0
GAGCCGGCGCATCGTATGAAT     EPAHRMN        1     0
GAGCCGGCGCATCGTATTGGT     EPAHRIG        1     0
GAGCCGGCGCATCGTTCTTAT     EPAHRSY        1     0
GAGCCGGCGCATCTGATGCGG     EPAHLMR        1     0
GAGCCGGCGCATCTGCATACG     EPAHLHT        1     0
GAGCCGGCGCATCTTACTATT     EPAHLTI        1     0
GAGCCGGCGCATCTTCCTCAG     EPAHLPQ        1     0
GAGCCGGCGCATCTTCCTCCG     EPAHLPP        1     0
GAGCCGGCGCATGAGGCGACT     EPAHEAT        1     0
GAGCCGGCGCATGATCCTATG     EPAHDPM        1     0
GAGCCGGCGCATGCGAGGTCT     EPAHARS        1     0
GAGCCGGCGCATGCTAGTAAT     EPAHASN        1     0
GAGCCGGCGCATGCTGGGATG     EPAHAGM        1     0
GAGCCGGCGCATGGTAAGCTT     EPAHGKL        1     0
GAGCCGGCGCATGGTGAGTGT     EPAHGEC        1     0
GAGCCGGCGCATGTGAAGTCG     EPAHVKS        1     0
GAGCCGGCGCATGTTCGTTAT     EPAHVRY        1     0
GAGCCGGCGCATGTTTTGCAT     EPAHVLH        1     0
GAGCCGGCGCATTATCATCAT     EPAHYHH        1     0
GAGCCGGCGCATTCGAAGTTG     EPAHSKL        1     0
GAGCCGGCGCATTCTCTTGCT     EPAHSLA        1     0
GAGCCGGCGCATTGGACACTG     EPAHWTL        1     0
GAGCCGGCGCATTTGATGGAG     EPAHLME        1     0
GAGCCGGCGCATTTGCTTATT     EPAHLLI        1     0
GAGCCGGCGCCGAAGAATACG     EPAPKNT        1     0
GAGCCGGCGCCGAAGTCGTTT     EPAPKSF        1     0
GAGCCGGCGCCGAATAGTGAT     EPAPNSD        1     0
GAGCCGGCGCCGACGACGTTG     EPAPTTL        1     0
GAGCCGGCGCCGACGAGTCTT     EPAPTSL        1     0
GAGCCGGCGCCGACTAATACT     EPAPTNT        1     0
GAGCCGGCGCCGACTATGCCT     EPAPTMP        1     0
GAGCCGGCGCCGACTTCGATG     EPAPTSM        1     0
GAGCCGGCGCCGAGTCCGTTT     EPAPSPF        1     0
GAGCCGGCGCCGATTGGTTAT     EPAPIGY        1     0
GAGCCGGCGCCGCATGTGATT     EPAPHVI        1     0
GAGCCGGCGCCGCTTCATAAG     EPAPLHK        1     0
GAGCCGGCGCCGCTTTATCTT     EPAPLYL        1     0
GAGCCGGCGCCGGATATGCAT     EPAPDMH        1     0
GAGCCGGCGCCGGATCGTGCT     EPAPDRA        1     0
GAGCCGGCGCCGGATCTGGTG     EPAPDLV        1     0
GAGCCGGCGCCGGATTCGGTT     EPAPDSV        1     0
GAGCCGGCGCCGGGGGGTTCG     EPAPGGS        1     0
GAGCCGGCGCCGGGTGCTTTT     EPAPGAF        1     0
GAGCCGGCGCCGGTGACTTAG     EPAPVTQ        1     0
GAGCCGGCGCCGGTGTAGATG     EPAPVQM        1     0
GAGCCGGCGCCGTCGATTTAG     EPAPSIQ        1     0
GAGCCGGCGCCGTCGCATTCT     EPAPSHS        1     0
GAGCCGGCGCCGTCGTCTACG     EPAPSST        1     0
GAGCCGGCGCCGTCTGTTAAG     EPAPSVK        1     0
GAGCCGGCGCCGTGGCAGTAT     EPAPWQY        1     0
GAGCCGGCGCCTAATCAGCTG     EPAPNQL        1     0
GAGCCGGCGCCTAATCATTGG     EPAPNHW        1     0
GAGCCGGCGCCTAATGGGACT     EPAPNGT        1     0
GAGCCGGCGCCTAATGTGCTT     EPAPNVL        1     0
GAGCCGGCGCCTACTACGCAT     EPAPTTH        1     0
GAGCCGGCGCCTACTCATGCT     EPAPTHA        1     0
GAGCCGGCGCCTACTCATGTG     EPAPTHV        1     0
GAGCCGGCGCCTACTCCTAAT     EPAPTPN        1     0
GAGCCGGCGCCTACTCGTCCT     EPAPTRP        1     0
GAGCCGGCGCCTACTCTTGAT     EPAPTLD        1     0
GAGCCGGCGCCTACTGTTGGG     EPAPTVG        1     0
GAGCCGGCGCCTACTTCGCAT     EPAPTSH        1     0
GAGCCGGCGCCTAGGTTTCAG     EPAPRFQ        1     0
GAGCCGGCGCCTAGTCAGTCT     EPAPSQS        1     0
GAGCCGGCGCCTATTAAGCCT     EPAPIKP        1     0
GAGCCGGCGCCTATTTTGCAG     EPAPILQ        1     0
GAGCCGGCGCCTCAGCATACG     EPAPQHT        1     0
GAGCCGGCGCCTCATAATTCT     EPAPHNS        1     0
GAGCCGGCGCCTCATACATCT     EPAPHTS        1     0
GAGCCGGCGCCTCATTCTACT     EPAPHST        1     0
GAGCCGGCGCCTCCTATTTTT     EPAPPIF        1     0
GAGCCGGCGCCTCCTCTGCCT     EPAPPLP        1     0
GAGCCGGCGCCTCCTTGGCTG     EPAPPWL        1     0
GAGCCGGCGCCTCGGACTTAG     EPAPRTQ        1     0
GAGCCGGCGCCTCTGCATCTT     EPAPLHL        1     0
GAGCCGGCGCCTCTGCCTAAT     EPAPLPN        1     0
GAGCCGGCGCCTCTGCGGACT     EPAPLRT        1     0
GAGCCGGCGCCTCTTATGAAG     EPAPLMK        1     0
GAGCCGGCGCCTCTTCCGTAT     EPAPLPY        1     0
GAGCCGGCGCCTCTTTGGATG     EPAPLWM        1     0
GAGCCGGCGCCTGATGCGAAT     EPAPDAN        1     0
GAGCCGGCGCCTGCGAATCAG     EPAPANQ        1     0
GAGCCGGCGCCTGCGGGTCCT     EPAPAGP        1     0
GAGCCGGCGCCTGCTAAGCAT     EPAPAKH        1     0
GAGCCGGCGCCTGCTACGGGT     EPAPATG        1     0
GAGCCGGCGCCTGCTATGTAG     EPAPAMQ        1     0
GAGCCGGCGCCTGCTTAGAGT     EPAPAQS        1     0
GAGCCGGCGCCTGCTTCTATG     EPAPASM        1     0
GAGCCGGCGCCTGGGCTGACG     EPAPGLT        1     0
GAGCCGGCGCCTGGTAGGGAG     EPAPGRE        1     0
GAGCCGGCGCCTGTGGAGTAT     EPAPVEY        1     0
GAGCCGGCGCCTTATAGTCCT     EPAPYSP        1     0
GAGCCGGCGCCTTATCTGTCG     EPAPYLS        1     0
GAGCCGGCGCCTTCGATGCAT     EPAPSMH        1     0
GAGCCGGCGCCTTCGATGCTG     EPAPSML        1     0
GAGCCGGCGCCTTCTCGTGCT     EPAPSRA        1     0
GAGCCGGCGCCTTGTCCGACT     EPAPCPT        1     0
GAGCCGGCGCCTTTTCTTCCT     EPAPFLP        1     0
GAGCCGGCGCGGAAGATTTCG     EPARKIS        1     0
GAGCCGGCGCGGACTGCTCAT     EPARTAH        1     0
GAGCCGGCGCGGAGGTTGGAG     EPARRLE        1     0
GAGCCGGCGCGGATGCTGCGG     EPARMLR        1     0
GAGCCGGCGCGGATTCGGGAT     EPARIRD        1     0
GAGCCGGCGCGGCGTGCTGGG     EPARRAG        1     0
GAGCCGGCGCGGTATGCGATG     EPARYAM        1     0
GAGCCGGCGCGGTGTCCGCAG     EPARCPQ        1     0
GAGCCGGCGCGGTGTTCATTT     EPARCSF        1     0
GAGCCGGCGCGTAAGTCTACG     EPARKST        1     0
GAGCCGGCGCGTAATATGACT     EPARNMT        1     0
GAGCCGGCGCGTAATCCTATG     EPARNPM        1     0
GAGCCGGCGCGTACTCCTGCG     EPARTPA        1     0
GAGCCGGCGCGTAGTCATCCG     EPARSHP        1     0
GAGCCGGCGCGTATGAAAACG     EPARMKT        1     0
GAGCCGGCGCGTATGGAGACT     EPARMET        1     0
GAGCCGGCGCGTCAGTTGTGG     EPARQLW        1     0
GAGCCGGCGCGTCAGTTTTCT     EPARQFS        1     0
GAGCCGGCGCGTCATATGAAG     EPARHMK        1     0
GAGCCGGCGCGTCATCCTTTG     EPARHPL        1     0
GAGCCGGCGCGTCCTCTTCAG     EPARPLQ        1     0
GAGCCGGCGCGTCCTCTTGTG     EPARPLV        1     0
GAGCCGGCGCGTCGGATTGCG     EPARRIA        1     0
GAGCCGGCGCGTCTGTGGCCT     EPARLWP        1     0
GAGCCGGCGCGTCTTATGCTG     EPARLML        1     0
GAGCCGGCGCGTCTTCCTATT     EPARLPI        1     0
GAGCCGGCGCGTCTTGATGTG     EPARLDV        1     0
GAGCCGGCGCGTGAGATTGAG     EPAREIE        1     0
GAGCCGGCGCGTGAGTGGCGT     EPAREWR        1     0
GAGCCGGCGCGTGCTAGTAAG     EPARASK        1     0
GAGCCGGCGCGTGCTATTGGG     EPARAIG        1     0
GAGCCGGCGCGTGCTGATCCG     EPARADP        1     0
GAGCCGGCGCGTGGGAATTCG     EPARGNS        1     0
GAGCCGGCGCGTGGGTTGGGT     EPARGLG        1     0
GAGCCGGCGCGTGGTAGTTTT     EPARGSF        1     0
GAGCCGGCGCGTGTGCTGGAT     EPARVLD        1     0
GAGCCGGCGCGTGTGGTGCGT     EPARVVR        1     0
GAGCCGGCGCGTGTTAATCAT     EPARVNH        1     0
GAGCCGGCGCGTGTTCCGAAG     EPARVPK        1     0
GAGCCGGCGCGTTCTCCTGCG     EPARSPA        1     0
GAGCCGGCGCGTTGTACTCAG     EPARCTQ        1     0
GAGCCGGCGCGTTTGCATGCT     EPARLHA        1     0
GAGCCGGCGCGTTTTCCTCGG     EPARFPR        1     0
GAGCCGGCGCGTTTTGCTGCT     EPARFAA        1     0
GAGCCGGCGCTAGCGAGTTCG     EPALASS        1     0
GAGCCGGCGCTGAATAGTTTG     EPALNSL        1     0
GAGCCGGCGCTGACGACTACT     EPALTTT        1     0
GAGCCGGCGCTGACGACTAGT     EPALTTS        1     0
GAGCCGGCGCTGACTAATATT     EPALTNI        1     0
GAGCCGGCGCTGACTGGTAGG     EPALTGR        1     0
GAGCCGGCGCTGAGTCGTCCT     EPALSRP        1     0
GAGCCGGCGCTGAGTCTGGCT     EPALSLA        1     0
GAGCCGGCGCTGATGAATATG     EPALMNM        1     0
GAGCCGGCGCTGATGCAGCAT     EPALMQH        1     0
GAGCCGGCGCTGATGGATGGT     EPALMDG        1     0
GAGCCGGCGCTGCGGTATCTG     EPALRYL        1     0
GAGCCGGCGCTGCGTCCGATG     EPALRPM        1     0
GAGCCGGCGCTGCGTGGTCCG     EPALRGP        1     0
GAGCCGGCGCTGCTGTCATTG     EPALLSL        1     0
GAGCCGGCGCTGCTTCTGCCT     EPALLLP        1     0
GAGCCGGCGCTGGATCTGCCT     EPALDLP        1     0
GAGCCGGCGCTGGATGGTTAT     EPALDGY        1     0
GAGCCGGCGCTGGATTCTGTT     EPALDSV        1     0
GAGCCGGCGCTGGATTGGTTT     EPALDWF        1     0
GAGCCGGCGCTGGCTCGTCAT     EPALARH        1     0
GAGCCGGCGCTGGTGCAGAAT     EPALVQN        1     0
GAGCCGGCGCTGTACGTGACT     EPALYVT        1     0
GAGCCGGCGCTGTAGACGCAG     EPALQTQ        1     0
GAGCCGGCGCTGTATGTGACG     EPALYVT        1     0
GAGCCGGCGCTGTTTCCTATG     EPALFPM        1     0
GAGCCGGCGCTGTTTGATCCT     EPALFDP        1     0
GAGCCGGCGCTTAATACTCAG     EPALNTQ        1     0
GAGCCGGCGCTTAATAGTCAG     EPALNSQ        1     0
GAGCCGGCGCTTAATGATTCT     EPALNDS        1     0
GAGCCGGCGCTTAGGTGTGAG     EPALRCE        1     0
GAGCCGGCGCTTAGTGCTAAG     EPALSAK        1     0
GAGCCGGCGCTTATGTCGCTG     EPALMSL        1     0
GAGCCGGCGCTTATTAGGGGG     EPALIRG        1     0
GAGCCGGCGCTTATTCGTCAT     EPALIRH        1     0
GAGCCGGCGCTTCAGAAGCAT     EPALQKH        1     0
GAGCCGGCGCTTCAGAATAAG     EPALQNK        1     0
GAGCCGGCGCTTCAGACTGTA     EPALQTV        1     0
GAGCCGGCGCTTCATCCGTGG     EPALHPW        1     0
GAGCCGGCGCTTCATCTGCGG     EPALHLR        1     0
GAGCCGGCGCTTCCGAATAGT     EPALPNS        1     0
GAGCCGGCGCTTCCGCATAAG     EPALPHK        1     0
GAGCCGGCGCTTCCTCATCCT     EPALPHP        1     0
GAGCCGGCGCTTCGTGCTCGG     EPALRAR        1     0
GAGCCGGCGCTTCTGAGTACG     EPALLST        1     0
GAGCCGGCGCTTCTTACGCTG     EPALLTL        1     0
GAGCCGGCGCTTCTTGTGACT     EPALLVT        1     0
GAGCCGGCGCTTCTTGTGGAG     EPALLVE        1     0
GAGCCGGCGCTTCTTTCGTGG     EPALLSW        1     0
GAGCCGGCGCTTGATCGTTTT     EPALDRF        1     0
GAGCCGGCGCTTGCTACTGGT     EPALATG        1     0
GAGCCGGCGCTTGGGCATGTG     EPALGHV        1     0
GAGCCGGCGCTTGTTAATGCT     EPALVNA        1     0
GAGCCGGCGCTTTATCCGTGT     EPALYPC        1     0
GAGCCGGCGCTTTATCTTATG     EPALYLM        1     0
GAGCCGGCGCTTTATGCGAAT     EPALYAN        1     0
GAGCCGGCGGAGAATGGGGGG     EPAENGG        1     0
GAGCCGGCGGAGAATTGGATT     EPAENWI        1     0
GAGCCGGCGGAGCATCTTCAT     EPAEHLH        1     0
GAGCCGGCGGAGCGTAAGGGT     EPAERKG        1     0
GAGCCGGCGGAGGGTGCGCAG     EPAEGAQ        1     0
GAGCCGGCGGAGGGTGTGCTG     EPAEGVL        1     0
GAGCCGGCGGAGTCGCTGACG     EPAESLT        1     0
GAGCCGGCGGATACTCGTTGG     EPADTRW        1     0
GAGCCGGCGGATAGTTCGACT     EPADSST        1     0
GAGCCGGCGGATATGAATGAG     EPADMNE        1     0
GAGCCGGCGGATATTCTGGGT     EPADILG        1     0
GAGCCGGCGGATCAGACGCTT     EPADQTL        1     0
GAGCCGGCGGATCAGCAGGAG     EPADQQE        1     0
GAGCCGGCGGATCAGGTGACG     EPADQVT        1     0
GAGCCGGCGGATCAGTATACT     EPADQYT        1     0
GAGCCGGCGGATCAGTGGTGT     EPADQWC        1     0
GAGCCGGCGGATCATAATTGT     EPADHNC        1     0
GAGCCGGCGGATCATCATATG     EPADHHM        1     0
GAGCCGGCGGATCCGGAGTAT     EPADPEY        1     0
GAGCCGGCGGATCCTCTTGAG     EPADPLE        1     0
GAGCCGGCGGATCGGATGGCT     EPADRMA        1     0
GAGCCGGCGGATCTGGTGATG     EPADLVM        1     0
GAGCCGGCGGATCTTAGTCAT     EPADLSH        1     0
GAGCCGGCGGATCTTCGGCTG     EPADLRL        1     0
GAGCCGGCGGATGGTCCGCTT     EPADGPL        1     0
GAGCCGGCGGATTCTAAGCTT     EPADSKL        1     0
GAGCCGGCGGATTCTTATCTT     EPADSYL        1     0
GAGCCGGCGGATTGGCATCAT     EPADWHH        1     0
GAGCCGGCGGCGAATCTTCGT     EPAANLR        1     0
GAGCCGGCGGCGAGTTATTAT     EPAASYY        1     0
GAGCCGGCGGCGATTCAGCCT     EPAAIQP        1     0
GAGCCGGCGGCGATTCCTGCT     EPAAIPA        1     0
GAGCCGGCGGCGCAGTAGATT     EPAAQQI        1     0
GAGCCGGCGGCGCCTTGGCCT     EPAAPWP        1     0
GAGCCGGCGGCGCGTGGTGAT     EPAARGD        1     0
GAGCCGGCGGCGCTGCTTAAT     EPAALLN        1     0
GAGCCGGCGGCTACTGCGACT     EPAATAT        1     0
GAGCCGGCGGCTATGAGGTCG     EPAAMRS        1     0
GAGCCGGCGGCTCCTTGGCCG     EPAAPWP        1     0
GAGCCGGCGGCTGCGAATTCT     EPAAANS        1     0
GAGCCGGCGGCTTGGAATCTG     EPAAWNL        1     0
GAGCCGGCGGGGAACTATTCT     EPAGNYS        1     0
GAGCCGGCGGGGCAGACGGCT     EPAGQTA        1     0
GAGCCGGCGGGGCATTCGTAT     EPAGHSY        1     0
GAGCCGGCGGGGCCTACTACG     EPAGPTT        1     0
GAGCCGGCGGGGTAGACGATT     EPAGQTI        1     0
GAGCCGGCGGGGTCTCGGTTG     EPAGSRL        1     0
GAGCCGGCGGGGTGGAGGTCT     EPAGWRS        1     0
GAGCCGGCGGGTCTGTATAGG     EPAGLYR        1     0
GAGCCGGCGGGTCTGTCTTGG     EPAGLSW        1     0
GAGCCGGCGGGTGCGCTTGGG     EPAGALG        1     0
GAGCCGGCGGGTGCTATTACT     EPAGAIT        1     0
GAGCCGGCGGGTGTGCCTAAT     EPAGVPN        1     0
GAGCCGGCGGTGAAGCATTTT     EPAVKHF        1     0
GAGCCGGCGGTGACTAATGGT     EPAVTNG        1     0
GAGCCGGCGGTGATTAGGTCG     EPAVIRS        1     0
GAGCCGGCGGTGCAGACTGAT     EPAVQTD        1     0
GAGCCGGCGGTGCGTTCTAAG     EPAVRSK        1     0
GAGCCGGCGGTGCTGCATTCG     EPAVLHS        1     0
GAGCCGGCGGTGCTGCCTCTG     EPAVLPL        1     0
GAGCCGGCGGTGGGTATTACG     EPAVGIT        1     0
GAGCCGGCGGTGTATACGAAT     EPAVYTN        1     0
GAGCCGGCGGTGTCGACTACG     EPAVSTT        1     0
GAGCCGGCGGTTACGAAGACT     EPAVTKT        1     0
GAGCCGGCGGTTAGGTCTGCT     EPAVRSA        1     0
GAGCCGGCGGTTATGCAGCGT     EPAVMQR        1     0
GAGCCGGCGGTTCCTCTTCCG     EPAVPLP        1     0
GAGCCGGCGGTTCTTCATTAG     EPAVLHQ        1     0
GAGCCGGCGGTTCTTTCGTTG     EPAVLSL        1     0
GAGCCGGCGGTTGGGTTTTCT     EPAVGFS        1     0
GAGCCGGCGGTTGGTGAGCCT     EPAVGEP        1     0
GAGCCGGCGGTTTATTGGCGG     EPAVYWR        1     0
GAGCCGGCGTAGAAGTTTCCG     EPAQKFP        1     0
GAGCCGGCGTAGAATAAGCTG     EPAQNKL        1     0
GAGCCGGCGTAGAATGCTAAG     EPAQNAK        1     0
GAGCCGGCGTAGGAGAGTCCT     EPAQESP        1     0
GAGCCGGCGTAGGCGTTGGCT     EPAQALA        1     0
GAGCCGGCGTATAATCGTCTT     EPAYNRL        1     0
GAGCCGGCGTATACGCAGTTT     EPAYTQF        1     0
GAGCCGGCGTATACTGAGTCG     EPAYTES        1     0
GAGCCGGCGTATAGTAATCTG     EPAYSNL        1     0
GAGCCGGCGTATAGTGAGATG     EPAYSEM        1     0
GAGCCGGCGTATATGCCGAAT     EPAYMPN        1     0
GAGCCGGCGTATATGGATTCT     EPAYMDS        1     0
GAGCCGGCGTATATTCCTATG     EPAYIPM        1     0
GAGCCGGCGTATCATCTTTTT     EPAYHLF        1     0
GAGCCGGCGTATCATGCGATT     EPAYHAI        1     0
GAGCCGGCGTATCCGGTTGGG     EPAYPVG        1     0
GAGCCGGCGTATCCTATTGCT     EPAYPIA        1     0
GAGCCGGCGTATCCTATTGGT     EPAYPIG        1     0
GAGCCGGCGTATCGGACTAAG     EPAYRTK        1     0
GAGCCGGCGTATCGGCTTCGT     EPAYRLR        1     0
GAGCCGGCGTATCGTTCTCTT     EPAYRSL        1     0
GAGCCGGCGTATCTGAGGTCT     EPAYLRS        1     0
GAGCCGGCGTATCTGCGGGGT     EPAYLRG        1     0
GAGCCGGCGTATCTGCTGTCG     EPAYLLS        1     0
GAGCCGGCGTATCTGGCTAGT     EPAYLAS        1     0
GAGCCGGCGTATCTGTCTCCT     EPAYLSP        1     0
GAGCCGGCGTATGAGGTTCGT     EPAYEVR        1     0
GAGCCGGCGTATGATTTGCAG     EPAYDLQ        1     0
GAGCCGGCGTATGCTGGTTCG     EPAYAGS        1     0
GAGCCGGCGTATGGGGTTCTG     EPAYGVL        1     0
GAGCCGGCGTATTCGACGAAG     EPAYSTK        1     0
GAGCCGGCGTATTCGCTTTCT     EPAYSLS        1     0
GAGCCGGCGTCGAATAGGGCG     EPASNRA        1     0
GAGCCGGCGTCGACGAATAAT     EPASTNN        1     0
GAGCCGGCGTCGACGTTGGGG     EPASTLG        1     0
GAGCCGGCGTCGACTCTTTCG     EPASTLS        1     0
GAGCCGGCGTCGACTTTGTCT     EPASTLS        1     0
GAGCCGGCGTCGATTAGTGAT     EPASISD        1     0
GAGCCGGCGTCGCAGCCTATG     EPASQPM        1     0
GAGCCGGCGTCGCATCCGATT     EPASHPI        1     0
GAGCCGGCGTCGCATCGTCGT     EPASHRR        1     0
GAGCCGGCGTCGCATTGTGCT     EPASHCA        1     0
GAGCCGGCGTCGCGTCCTCAT     EPASRPH        1     0
GAGCCGGCGTCGCTGGTTCCG     EPASLVP        1     0
GAGCCGGCGTCGCTTATTAAG     EPASLIK        1     0
GAGCCGGCGTCGGAGAAGTTG     EPASEKL        1     0
GAGCCGGCGTCGGATCTTCAT     EPASDLH        1     0
GAGCCGGCGTCGGATTGTGTG     EPASDCV        1     0
GAGCCGGCGTCGGTGAAGCAG     EPASVKQ        1     0
GAGCCGGCGTCGGTTAATCCG     EPASVNP        1     0
GAGCCGGCGTCGGTTCCGTGG     EPASVPW        1     0
GAGCCGGCGTCGTAGACTTTT     EPASQTF        1     0
GAGCCGGCGTCGTATTCTACG     EPASYST        1     0
GAGCCGGCGTCGTTGTGGATT     EPASLWI        1     0
GAGCCGGCGTCTAAGAGTTGG     EPASKSW        1     0
GAGCCGGCGTCTAATCAGCCT     EPASNQP        1     0
GAGCCGGCGTCTAATCATTTT     EPASNHF        1     0
GAGCCGGCGTCTAATGCGCTT     EPASNAL        1     0
GAGCCGGCGTCTACGTAGAGG     EPASTQR        1     0
GAGCCGGCGTCTAGGCAGTGG     EPASRQW        1     0
GAGCCGGCGTCTAGGCCTCCG     EPASRPP        1     0
GAGCCGGCGTCTATGATGCTT     EPASMML        1     0
GAGCCGGCGTCTATTCCTGGT     EPASIPG        1     0
GAGCCGGCGTCTCCTCATTTT     EPASPHF        1     0
GAGCCGGCGTCTCCTCCTCCG     EPASPPP        1     0
GAGCCGGCGTCTCCTGAGTCG     EPASPES        1     0
GAGCCGGCGTCTGAGGATCAT     EPASEDH        1     0
GAGCCGGCGTCTGCGTCTTTG     EPASASL        1     0
GAGCCGGCGTCTGCTCATACT     EPASAHT        1     0
GAGCCGGCGTCTGCTTGTGAT     EPASACD        1     0
GAGCCGGCGTCTGCTTGTGGT     EPASACG        1     0
GAGCCGGCGTCTGTTCATATT     EPASVHI        1     0
GAGCCGGCGTCTGTTTGGTTT     EPASVWF        1     0
GAGCCGGCGTCTTAGGTGTAT     EPASQVY        1     0
GAGCCGGCGTCTTATCCTGGG     EPASYPG        1     0
GAGCCGGCGTCTTCTGCTACT     EPASSAT        1     0
GAGCCGGCGTCTTTGAAGCGT     EPASLKR        1     0
GAGCCGGCGTCTTTGCAGGGG     EPASLQG        1     0
GAGCCGGCGTGGAAGAAGAAG     EPAWKKK        1     0
GAGCCGGCGTGGAATAGGGTG     EPAWNRV        1     0
GAGCCGGCGTGGAGGGGTCAG     EPAWRGQ        1     0
GAGCCGGCGTGGATGCCTATT     EPAWMPI        1     0
GAGCCGGCGTGGATTTTTGCG     EPAWIFA        1     0
GAGCCGGCGTGGCTTCCTCGG     EPAWLPR        1     0
GAGCCGGCGTGGGATGCGTGG     EPAWDAW        1     0
GAGCCGGCGTGGGCGGATAAG     EPAWADK        1     0
GAGCCGGCGTGGGCTCCTCAT     EPAWAPH        1     0
GAGCCGGCGTGGGTTACTCTG     EPAWVTL        1     0
GAGCCGGCGTGGGTTGGGTCG     EPAWVGS        1     0
GAGCCGGCGTGGTGGTATCCT     EPAWWYP        1     0
GAGCCGGCGTGGTTTCTTAAT     EPAWFLN        1     0
GAGCCGGCGTGTATGCTGTGT     EPACMLC        1     0
GAGCCGGCGTGTCCTACTTGG     EPACPTW        1     0
GAGCCGGCGTGTCCTCCGGTT     EPACPPV        1     0
GAGCCGGCGTGTGAGCATAAT     EPACEHN        1     0
GAGCCGGCGTGTGAGCATACT     EPACEHT        1     0
GAGCCGGCGTGTGAGCGTGGG     EPACERG        1     0
GAGCCGGCGTGTGCTTTGGCG     EPACALA        1     0
GAGCCGGCGTGTTCTGCTACG     EPACSAT        1     0
GAGCCGGCGTTGACGAGGTCT     EPALTRS        1     0
GAGCCGGCGTTGACTTCGCTT     EPALTSL        1     0
GAGCCGGCGTTGCATATGCTG     EPALHML        1     0
GAGCCGGCGTTGCGGTATACG     EPALRYT        1     0
GAGCCGGCGTTGCGTTATGAG     EPALRYE        1     0
GAGCCGGCGTTGCTTGCTATT     EPALLAI        1     0
GAGCCGGCGTTGGAGACTCCT     EPALETP        1     0
GAGCCGGCGTTGGCTACTGCG     EPALATA        1     0
GAGCCGGCGTTGGCTGGGGAT     EPALAGD        1     0
GAGCCGGCGTTGGCTTTTCCG     EPALAFP        1     0
GAGCCGGCGTTGGTTGCTCCG     EPALVAP        1     0
GAGCCGGCGTTGTCGAATCAT     EPALSNH        1     0
GAGCCGGCGTTGTCGGTGCGT     EPALSVR        1     0
GAGCCGGCGTTGTCTCGGGCT     EPALSRA        1     0
GAGCCGGCGTTTACGCATTAG     EPAFTHQ        1     0
GAGCCGGCGTTTACTCGTCTT     EPAFTRL        1     0
GAGCCGGCGTTTATTCTGACG     EPAFILT        1     0
GAGCCGGCGTTTCATACGATT     EPAFHTI        1     0
GAGCCGGCGTTTCCGATGCCT     EPAFPMP        1     0
GAGCCGGCGTTTCTGCGGCAG     EPAFLRQ        1     0
GAGCCGGCGTTTCTTCATTAG     EPAFLHQ        1     0
GAGCCGGCGTTTGATCGTGCT     EPAFDRA        1     0
GAGCCGGCGTTTGCGATTAGG     EPAFAIR        1     0
GAGCCGGCGTTTGCTACGAAG     EPAFATK        1     0
GAGCCGGCGTTTTATCATGAG     EPAFYHE        1     0
GAGCCGGCTAACTCTAGTGTT     EPANSSV        1     0
GAGCCGGCTAAGAAGGGTTCG     EPAKKGS        1     0
GAGCCGGCTAAGAAGGTTGTT     EPAKKVV        1     0
GAGCCGGCTAAGAAGTTGCCT     EPAKKLP        1     0
GAGCCGGCTAAGAATTATTCG     EPAKNYS        1     0
GAGCCGGCTAAGACTAAGCTT     EPAKTKL        1     0
GAGCCGGCTAAGACTGATAGT     EPAKTDS        1     0
GAGCCGGCTAAGATGATTGCT     EPAKMIA        1     0
GAGCCGGCTAAGCAGACTCCG     EPAKQTP        1     0
GAGCCGGCTAAGCATCCTACG     EPAKHPT        1     0
GAGCCGGCTAAGCGGAGTGCG     EPAKRSA        1     0
GAGCCGGCTAAGCTTGCTTAT     EPAKLAY        1     0
GAGCCGGCTAAGCTTGTGAGT     EPAKLVS        1     0
GAGCCGGCTAAGGTGGATTGT     EPAKVDC        1     0
GAGCCGGCTAAGTATATTAAG     EPAKYIK        1     0
GAGCCGGCTAAGTCGGGGTGG     EPAKSGW        1     0
GAGCCGGCTAAGTGGCGTAGG     EPAKWRR        1     0
GAGCCGGCTAATACGAGGTAT     EPANTRY        1     0
GAGCCGGCTAATACGCTGCGT     EPANTLR        1     0
GAGCCGGCTAATACGCTTCAG     EPANTLQ        1     0
GAGCCGGCTAATACTGAGGCG     EPANTEA        1     0
GAGCCGGCTAATACTGTGGTG     EPANTVV        1     0
GAGCCGGCTAATATGCATTCG     EPANMHS        1     0
GAGCCGGCTAATATTCAGGGT     EPANIQG        1     0
GAGCCGGCTAATCAGTATCGG     EPANQYR        1     0
GAGCCGGCTAATCATCCTGGG     EPANHPG        1     0
GAGCCGGCTAATCATGCTACG     EPANHAT        1     0
GAGCCGGCTAATCCCCTTAAG     EPANPLK        1     0
GAGCCGGCTAATCCGAGTCTT     EPANPSL        1     0
GAGCCGGCTAATCCGATTATT     EPANPII        1     0
GAGCCGGCTAATCCTACGTGT     EPANPTC        1     0
GAGCCGGCTAATCGGCTGGCT     EPANRLA        1     0
GAGCCGGCTAATCTGACTCCG     EPANLTP        1     0
GAGCCGGCTAATCTGCTGTCT     EPANLLS        1     0
GAGCCGGCTAATCTGGCGGAG     EPANLAE        1     0
GAGCCGGCTAATCTTGCTCCT     EPANLAP        1     0
GAGCCGGCTAATGATGTTAAG     EPANDVK        1     0
GAGCCGGCTAATGATTGTAGT     EPANDCS        1     0
GAGCCGGCTAATGCGCGTTGG     EPANARW        1     0
GAGCCGGCTAATGCTCATGTT     EPANAHV        1     0
GAGCCGGCTAATGGGCTTCTG     EPANGLL        1     0
GAGCCGGCTAATGTGATTCCG     EPANVIP        1     0
GAGCCGGCTAATGTTCTTTCG     EPANVLS        1     0
GAGCCGGCTAATGTTGCTTTG     EPANVAL        1     0
GAGCCGGCTAATTCTTATCCT     EPANSYP        1     0
GAGCCGGCTAATTGGGCGTTG     EPANWAL        1     0
GAGCCGGCTACGAATACGGCG     EPATNTA        1     0
GAGCCGGCTACGAATCATGTT     EPATNHV        1     0
GAGCCGGCTACGAATGCTGAG     EPATNAE        1     0
GAGCCGGCTACGACGATGGCT     EPATTMA        1     0
GAGCCGGCTACGACTGCGCCT     EPATTAP        1     0
GAGCCGGCTACGAGGAATGGT     EPATRNG        1     0
GAGCCGGCTACGATTCATGCG     EPATIHA        1     0
GAGCCGGCTACGCGTACTGAT     EPATRTD        1     0
GAGCCGGCTACGGGGCATTTG     EPATGHL        1     0
GAGCCGGCTACGGGGCTGGAG     EPATGLE        1     0
GAGCCGGCTACGTATGTTACG     EPATYVT        1     0
GAGCCGGCTACGTCTCTTCCG     EPATSLP        1     0
GAGCCGGCTACGTCTGCTGTG     EPATSAV        1     0
GAGCCGGCTACGTGGATTGGG     EPATWIG        1     0
GAGCCGGCTACGTGGTGGTGG     EPATWWW        1     0
GAGCCGGCTACGTTGTGGTAT     EPATLWY        1     0
GAGCCGGCTACTAAGAATAAG     EPATKNK        1     0
GAGCCGGCTACTAAGCTTCAT     EPATKLH        1     0
GAGCCGGCTACTACGAATACT     EPATTNT        1     0
GAGCCGGCTACTACGCCTTCG     EPATTPS        1     0
GAGCCGGCTACTACTATTCTT     EPATTIL        1     0
GAGCCGGCTACTACTGTGCTG     EPATTVL        1     0
GAGCCGGCTACTAGGGCGTTG     EPATRAL        1     0
GAGCCGGCTACTAGTCCTTAT     EPATSPY        1     0
GAGCCGGCTACTAGTCTGCGT     EPATSLR        1     0
GAGCCGGCTACTAGTTCTTCG     EPATSSS        1     0
GAGCCGGCTACTATTTGTGTG     EPATICV        1     0
GAGCCGGCTACTCATAGGGTG     EPATHRV        1     0
GAGCCGGCTACTCCGAAGCAT     EPATPKH        1     0
GAGCCGGCTACTCCTCCATAG     EPATPPQ        1     0
GAGCCGGCTACTCCTTTGCCT     EPATPLP        1     0
GAGCCGGCTACTCGTCCGCCT     EPATRPP        1     0
GAGCCGGCTACTCTGGATCGG     EPATLDR        1     0
GAGCCGGCTACTCTTCCTGAT     EPATLPD        1     0
GAGCCGGCTACTCTTCGTGCT     EPATLRA        1     0
GAGCCGGCTACTGAGGAGAAT     EPATEEN        1     0
GAGCCGGCTACTGAGGATATG     EPATEDM        1     0
GAGCCGGCTACTGATCATCGG     EPATDHR        1     0
GAGCCGGCTACTGATTCTGCG     EPATDSA        1     0
GAGCCGGCTACTGCGCAGTGT     EPATAQC        1     0
GAGCCGGCTACTGCTACTCTG     EPATATL        1     0
GAGCCGGCTACTGCTAGTTAT     EPATASY        1     0
GAGCCGGCTACTGCTGTTCTG     EPATAVL        1     0
GAGCCGGCTACTGGGATTTCT     EPATGIS        1     0
GAGCCGGCTACTGGGCCGTCG     EPATGPS        1     0
GAGCCGGCTACTGGTCCTTAT     EPATGPY        1     0
GAGCCGGCTACTGTGAGGTCG     EPATVRS        1     0
GAGCCGGCTACTGTGCGGCCT     EPATVRP        1     0
GAGCCGGCTACTGTTACTCTG     EPATVTL        1     0
GAGCCGGCTACTGTTCCTCTT     EPATVPL        1     0
GAGCCGGCTACTTAGAAGCTT     EPATQKL        1     0
GAGCCGGCTACTTATCATCCT     EPATYHP        1     0
GAGCCGGCTACTTCGGGGAAT     EPATSGN        1     0
GAGCCGGCTACTTCGGTAACT     EPATSVT        1     0
GAGCCGGCTACTTCTAGTGAT     EPATSSD        1     0
GAGCCGGCTACTTCTATGGGT     EPATSMG        1     0
GAGCCGGCTACTTCTTGGAGG     EPATSWR        1     0
GAGCCGGCTAGGCATACTCTT     EPARHTL        1     0
GAGCCGGCTAGGCATCATCAG     EPARHHQ        1     0
GAGCCGGCTAGGCCGGTTCTG     EPARPVL        1     0
GAGCCGGCTAGGCTTCCTGTT     EPARLPV        1     0
GAGCCGGCTAGGGATCCTCCT     EPARDPP        1     0
GAGCCGGCTAGGTATCATGGT     EPARYHG        1     0
GAGCCGGCTAGGTCGCTGGGT     EPARSLG        1     0
GAGCCGGCTAGTAGTGATCAT     EPASSDH        1     0
GAGCCGGCTAGTCAGTCGACT     EPASQST        1     0
GAGCCGGCTAGTCATCATGTG     EPASHHV        1     0
GAGCCGGCTAGTCTGAATATG     EPASLNM        1     0
GAGCCGGCTAGTCTTCCGCTG     EPASLPL        1     0
GAGCCGGCTAGTCTTCCTCGG     EPASLPR        1     0
GAGCCGGCTAGTCTTCGGCCT     EPASLRP        1     0
GAGCCGGCTAGTGAGAGTAGT     EPASESS        1     0
GAGCCGGCTAGTGCTAAGCGT     EPASAKR        1     0
GAGCCGGCTAGTGGGATTACG     EPASGIT        1     0
GAGCCGGCTAGTGGTAGGCGG     EPASGRR        1     0
GAGCCGGCTAGTGTGTGTATG     EPASVCM        1     0
GAGCCGGCTAGTTATCGGCCT     EPASYRP        1     0
GAGCCGGCTAGTTATTGGCTG     EPASYWL        1     0
GAGCCGGCTAGTTCGTTTGCT     EPASSFA        1     0
GAGCCGGCTAGTTCTATTCAG     EPASSIQ        1     0
GAGCCGGCTAGTTTGACTACT     EPASLTT        1     0
GAGCCGGCTATGAAGAGTTAG     EPAMKSQ        1     0
GAGCCGGCTATGAAGTTGAGG     EPAMKLR        1     0
GAGCCGGCTATGAATGTTCGG     EPAMNVR        1     0
GAGCCGGCTATGACGCAGCTG     EPAMTQL        1     0
GAGCCGGCTATGAGGATGAGT     EPAMRMS        1     0
GAGCCGGCTATGATAAGTCCT     EPAMISP        1     0
GAGCCGGCTATGATGGAGTCT     EPAMMES        1     0
GAGCCGGCTATGCTGACGTTT     EPAMLTF        1     0
GAGCCGGCTATGCTGTATACT     EPAMLYT        1     0
GAGCCGGCTATGGGGCTGTCT     EPAMGLS        1     0
GAGCCGGCTATGTCGATTGCT     EPAMSIA        1     0
GAGCCGGCTATGTCTAAGACT     EPAMSKT        1     0
GAGCCGGCTATGTGTGCACCT     EPAMCAP        1     0
GAGCCGGCTATGTTGAAGGCT     EPAMLKA        1     0
GAGCCGGCTATGTTGATGCGT     EPAMLMR        1     0
GAGCCGGCTATGTTTATTCGT     EPAMFIR        1     0
GAGCCGGCTATGTTTCTGCGT     EPAMFLR        1     0
GAGCCGGCTATGTTTCTGCTG     EPAMFLL        1     0
GAGCCGGCTATGTTTGCTTTT     EPAMFAF        1     0
GAGCCGGCTATGTTTTATCAT     EPAMFYH        1     0
GAGCCGGCTATTAATACTTCG     EPAINTS        1     0
GAGCCGGCTATTAATATGTAT     EPAINMY        1     0
GAGCCGGCTATTACGATTTCT     EPAITIS        1     0
GAGCCGGCTATTACGCATGGT     EPAITHG        1     0
GAGCCGGCTATTACGCTGGTT     EPAITLV        1     0
GAGCCGGCTATTACGTCAACT     EPAITST        1     0
GAGCCGGCTATTACGTTGGCT     EPAITLA        1     0
GAGCCGGCTATTACTCGTACT     EPAITRT        1     0
GAGCCGGCTATTAGGACGCGT     EPAIRTR        1     0
GAGCCGGCTATTAGGCCTACG     EPAIRPT        1     0
GAGCCGGCTATTAGTCTTCAG     EPAISLQ        1     0
GAGCCGGCTATTATTAATCGG     EPAIINR        1     0
GAGCCGGCTATTCAGGCGCGT     EPAIQAR        1     0
GAGCCGGCTATTCCGCATGCG     EPAIPHA        1     0
GAGCCGGCTATTCCGCATTGC     EPAIPHC        1     0
GAGCCGGCTATTCCGCTGACT     EPAIPLT        1     0
GAGCCGGCTATTCCTACGAGT     EPAIPTS        1     0
GAGCCGGCTATTCCTATTACG     EPAIPIT        1     0
GAGCCGGCTATTCCTTGTACG     EPAIPCT        1     0
GAGCCGGCTATTCTGGTGCTG     EPAILVL        1     0
GAGCCGGCTATTCTTATTGCT     EPAILIA        1     0
GAGCCGGCTATTGATCCTGAG     EPAIDPE        1     0
GAGCCGGCTATTGCTGTGGTT     EPAIAVV        1     0
GAGCCGGCTATTGGGACTAAG     EPAIGTK        1     0
GAGCCGGCTATTGGGATGAGG     EPAIGMR        1     0
GAGCCGGCTATTGGTCCTCCG     EPAIGPP        1     0
GAGCCGGCTATTTCGACTGCG     EPAISTA        1     0
GAGCCGGCTATTTCGTTACCG     EPAISLP        1     0
GAGCCGGCTATTTCGTTGCAG     EPAISLQ        1     0
GAGCCGGCTATTTGGCGTACT     EPAIWRT        1     0
GAGCCGGCTATTTTGACTGCG     EPAILTA        1     0
GAGCCGGCTCAGCAGCTGAAG     EPAQQLK        1     0
GAGCCGGCTCAGCATACTCTT     EPAQHTL        1     0
GAGCCGGCTCAGCCTACTACG     EPAQPTT        1     0
GAGCCGGCTCAGCGTTCTGCG     EPAQRSA        1     0
GAGCCGGCTCAGCTGTTTACG     EPAQLFT        1     0
GAGCCGGCTCAGCTTGCTAAT     EPAQLAN        1     0
GAGCCGGCTCAGCTTGCTCCG     EPAQLAP        1     0
GAGCCGGCTCAGGAGATTCAG     EPAQEIQ        1     0
GAGCCGGCTCAGGCGACGCAT     EPAQATH        1     0
GAGCCGGCTCAGGCGAGGTCT     EPAQARS        1     0
GAGCCGGCTCAGGCGCAGCAG     EPAQAQQ        1     0
GAGCCGGCTCAGTATGGGGAT     EPAQYGD        1     0
GAGCCGGCTCAGTCGTCGCGG     EPAQSSR        1     0
GAGCCGGCTCAGTGTCGGATG     EPAQCRM        1     0
GAGCCGGCTCATAAGATTCTT     EPAHKIL        1     0
GAGCCGGCTCATAAGGCGTAG     EPAHKAQ        1     0
GAGCCGGCTCATAAGGTGTTT     EPAHKVF        1     0
GAGCCGGCTCATACGTGTTCG     EPAHTCS        1     0
GAGCCGGCTCATACTACTATT     EPAHTTI        1     0
GAGCCGGCTCATACTCTGGCT     EPAHTLA        1     0
GAGCCGGCTCATAGTCAGACG     EPAHSQT        1     0
GAGCCGGCTCATATGCTTGAG     EPAHMLE        1     0
GAGCCGGCTCATCAGACTCTT     EPAHQTL        1     0
GAGCCGGCTCATCAGTTTGAT     EPAHQFD        1     0
GAGCCGGCTCATCCGAATACT     EPAHPNT        1     0
GAGCCGGCTCATCCGCAGAGG     EPAHPQR        1     0
GAGCCGGCTCATCCGGGTCGT     EPAHPGR        1     0
GAGCCGGCTCATCCTCCTGGT     EPAHPPG        1     0
GAGCCGGCTCATCGTAATATT     EPAHRNI        1     0
GAGCCGGCTCATCGTGCTACG     EPAHRAT        1     0
GAGCCGGCTCATCTGCTGCCG     EPAHLLP        1     0
GAGCCGGCTCATCTGGTGCAT     EPAHLVH        1     0
GAGCCGGCTCATCTGTTGCTG     EPAHLLL        1     0
GAGCCGGCTCATCTTCGTCCG     EPAHLRP        1     0
GAGCCGGCTCATGAGTCGTTT     EPAHESF        1     0
GAGCCGGCTCATGCGATTACG     EPAHAIT        1     0
GAGCCGGCTCATGCGCAGACT     EPAHAQT        1     0
GAGCCGGCTCATGCGGATCGG     EPAHADR        1     0
GAGCCGGCTCATGCTAGTAAG     EPAHASK        1     0
GAGCCGGCTCATGTGGCTTTT     EPAHVAF        1     0
GAGCCGGCTCATGTTCAGCAT     EPAHVQH        1     0
GAGCCGGCTCATTAGCTTTCG     EPAHQLS        1     0
GAGCCGGCTCATTATTCGAGG     EPAHYSR        1     0
GAGCCGGCTCATTCGGAGTAG     EPAHSEQ        1     0
GAGCCGGCTCATTCTAGGTCT     EPAHSRS        1     0
GAGCCGGCTCATTCTGCTAAT     EPAHSAN        1     0
GAGCCGGCTCATTTTTTGAAT     EPAHFLN        1     0
GAGCCGGCTCCGAAGGGTAGG     EPAPKGR        1     0
GAGCCGGCTCCGAATCCGAGT     EPAPNPS        1     0
GAGCCGGCTCCGAATCGTCAT     EPAPNRH        1     0
GAGCCGGCTCCGACTTTGGTT     EPAPTLV        1     0
GAGCCGGCTCCGAGGCATACT     EPAPRHT        1     0
GAGCCGGCTCCGAGGGATCAT     EPAPRDH        1     0
GAGCCGGCTCCGATGCATGGG     EPAPMHG        1     0
GAGCCGGCTCCGATTAGTATT     EPAPISI        1     0
GAGCCGGCTCCGATTCCTCAT     EPAPIPH        1     0
GAGCCGGCTCCGCTGCGTAGT     EPAPLRS        1     0
GAGCCGGCTCCGGAGACTACT     EPAPETT        1     0
GAGCCGGCTCCGGATACTCAG     EPAPDTQ        1     0
GAGCCGGCTCCGGATAGGTGG     EPAPDRW        1     0
GAGCCGGCTCCGGTTCGTGTG     EPAPVRV        1     0
GAGCCGGCTCCGGTTGCTCCG     EPAPVAP        1     0
GAGCCGGCTCCGTCTATGCCT     EPAPSMP        1     0
GAGCCGGCTCCGTCTGAGCAG     EPAPSEQ        1     0
GAGCCGGCTCCGTGGCATCGT     EPAPWHR        1     0
GAGCCGGCTCCGTGGTTGTCG     EPAPWLS        1     0
GAGCCGGCTCCGTTGAAGAAG     EPAPLKK        1     0
GAGCCGGCTCCGTTTACGGAT     EPAPFTD        1     0
GAGCCGGCTCCGTTTTCGTGG     EPAPFSW        1     0
GAGCCGGCTCCTAATACGGTT     EPAPNTV        1     0
GAGCCGGCTCCTACGCTGAAT     EPAPTLN        1     0
GAGCCGGCTCCTACTTCTGCT     EPAPTSA        1     0
GAGCCGGCTCCTAGGCTTCTT     EPAPRLL        1     0
GAGCCGGCTCCTAGTAATGTG     EPAPSNV        1     0
GAGCCGGCTCCTATGACTTAG     EPAPMTQ        1     0
GAGCCGGCTCCTATGCTGATG     EPAPMLM        1     0
GAGCCGGCTCCTATGGCTTTT     EPAPMAF        1     0
GAGCCGGCTCCTATTAAGTTT     EPAPIKF        1     0
GAGCCGGCTCCTCATACGATG     EPAPHTM        1     0
GAGCCGGCTCCTCCTCCGTGG     EPAPPPW        1     0
GAGCCGGCTCCTCCTCTTCTT     EPAPPLL        1     0
GAGCCGGCTCCTCCTTCGCAG     EPAPPSQ        1     0
GAGCCGGCTCCTCGGCCTCCG     EPAPRPP        1     0
GAGCCGGCTCCTCGTACTTGG     EPAPRTW        1     0
GAGCCGGCTCCTCTGATTTTT     EPAPLIF        1     0
GAGCCGGCTCCTCTGCCTACG     EPAPLPT        1     0
GAGCCGGCTCCTCTTGTGTCT     EPAPLVS        1     0
GAGCCGGCTCCTGATCGGTAT     EPAPDRY        1     0
GAGCCGGCTCCTGATGCGCTG     EPAPDAL        1     0
GAGCCGGCTCCTGCGTATACT     EPAPAYT        1     0
GAGCCGGCTCCTGCTACTAAT     EPAPATN        1     0
GAGCCGGCTCCTGCTTCGTCT     EPAPASS        1     0
GAGCCGGCTCCTGGTCAGCTT     EPAPGQL        1     0
GAGCCGGCTCCTGGTCCTGGT     EPAPGPG        1     0
GAGCCGGCTCCTGTGAATTAT     EPAPVNY        1     0
GAGCCGGCTCCTGTGCATCAT     EPAPVHH        1     0
GAGCCGGCTCCTGTGCTTTAT     EPAPVLY        1     0
GAGCCGGCTCCTGTGTCTTGG     EPAPVSW        1     0
GAGCCGGCTCCTGTTGTTACT     EPAPVVT        1     0
GAGCCGGCTCCTGTTTCTCGG     EPAPVSR        1     0
GAGCCGGCTCCTTATCGGATG     EPAPYRM        1     0
GAGCCGGCTCCTTCGATTTTG     EPAPSIL        1     0
GAGCCGGCTCCTTCGCCTTTT     EPAPSPF        1     0
GAGCCGGCTCCTTCGCGGGAT     EPAPSRD        1     0
GAGCCGGCTCCTTCGGTGGAG     EPAPSVE        1     0
GAGCCGGCTCCTTCGTGTCGG     EPAPSCR        1     0
GAGCCGGCTCCTTCTCATAAG     EPAPSHK        1     0
GAGCCGGCTCCTTGGATGAAT     EPAPWMN        1     0
GAGCCGGCTCCTTGGCAGCTG     EPAPWQL        1     0
GAGCCGGCTCCTTTGCAGATT     EPAPLQI        1     0
GAGCCGGCTCCTTTGTATTAT     EPAPLYY        1     0
GAGCCGGCTCCTTTTCTTATT     EPAPFLI        1     0
GAGCCGGCTCGGACGCATTTG     EPARTHL        1     0
GAGCCGGCTCGGATGATGTTG     EPARMML        1     0
GAGCCGGCTCGGATGCATTCG     EPARMHS        1     0
GAGCCGGCTCGGCAGCATACT     EPARQHT        1     0
GAGCCGGCTCGGCTTCATCCG     EPARLHP        1     0
GAGCCGGCTCGGGATCGTTCT     EPARDRS        1     0
GAGCCGGCTCGGGATTCGCTG     EPARDSL        1     0
GAGCCGGCTCGGGCGATGAAT     EPARAMN        1     0
GAGCCGGCTCGGTTGTGGACG     EPARLWT        1     0
GAGCCGGCTCGTACGTCGTCT     EPARTSS        1     0
GAGCCGGCTCGTACTAGTCAT     EPARTSH        1     0
GAGCCGGCTCGTCATTCTCCG     EPARHSP        1     0
GAGCCGGCTCGTCGTCCTATT     EPARRPI        1     0
GAGCCGGCTCGTCGTCCTCTT     EPARRPL        1     0
GAGCCGGCTCGTCTGCTGTCT     EPARLLS        1     0
GAGCCGGCTCGTCTTATGAAT     EPARLMN        1     0
GAGCCGGCTCGTGATTGGGTT     EPARDWV        1     0
GAGCCGGCTCGTGTGCCTAAG     EPARVPK        1     0
GAGCCGGCTCGTGTTAATAAG     EPARVNK        1     0
GAGCCGGCTCGTTTGCCTAAG     EPARLPK        1     0
GAGCCGGCTCTGACGCTGCGT     EPALTLR        1     0
GAGCCGGCTCTGACTCATCAT     EPALTHH        1     0
GAGCCGGCTCTGACTCCGCAT     EPALTPH        1     0
GAGCCGGCTCTGCATAATCCT     EPALHNP        1     0
GAGCCGGCTCTGCGGACTCAT     EPALRTH        1     0
GAGCCGGCTCTGCTGAAGAAG     EPALLKK        1     0
GAGCCGGCTCTGCTGTATGCT     EPALLYA        1     0
GAGCCGGCTCTGGATTTGTAT     EPALDLY        1     0
GAGCCGGCTCTGGCGTTGACT     EPALALT        1     0
GAGCCGGCTCTGTCGCTTAAT     EPALSLN        1     0
GAGCCGGCTCTGTCTCCTGAG     EPALSPE        1     0
GAGCCGGCTCTGTGGCTTTAT     EPALWLY        1     0
GAGCCGGCTCTTAATACTCTG     EPALNTL        1     0
GAGCCGGCTCTTACGCATCTG     EPALTHL        1     0
GAGCCGGCTCTTACGCGGTGG     EPALTRW        1     0
GAGCCGGCTCTTACTAGGGCG     EPALTRA        1     0
GAGCCGGCTCTTAGTACGTCT     EPALSTS        1     0
GAGCCGGCTCTTCAGCATACT     EPALQHT        1     0
GAGCCGGCTCTTCATCCTTCG     EPALHPS        1     0
GAGCCGGCTCTTCCGAATAGT     EPALPNS        1     0
GAGCCGGCTCTTCCTCGGACT     EPALPRT        1     0
GAGCCGGCTCTTCCTCGTGCG     EPALPRA        1     0
GAGCCGGCTCTTCGGTATGGT     EPALRYG        1     0
GAGCCGGCTCTTCGTACGCAG     EPALRTQ        1     0
GAGCCGGCTCTTCGTCTTAGT     EPALRLS        1     0
GAGCCGGCTCTTCGTCTTTAT     EPALRLY        1     0
GAGCCGGCTCTTCGTGGGCCT     EPALRGP        1     0
GAGCCGGCTCTTGCGCTGTGG     EPALALW        1     0
GAGCCGGCTCTTGTTCGTCTT     EPALVRL        1     0
GAGCCGGCTCTTTCTCTGCCT     EPALSLP        1     0
GAGCCGGCTGAGAATGCTACT     EPAENAT        1     0
GAGCCGGCTGAGACGGGTTTT     EPAETGF        1     0
GAGCCGGCTGAGAGTTATATT     EPAESYI        1     0
GAGCCGGCTGAGATGAAGCAT     EPAEMKH        1     0
GAGCCGGCTGAGCATTAGACT     EPAEHQT        1     0
GAGCCGGCTGAGCCTTCGACG     EPAEPST        1     0
GAGCCGGCTGAGCTTCGGTCG     EPAELRS        1     0
GAGCCGGCTGAGGCGCTGACG     EPAEALT        1     0
GAGCCGGCTGAGGTTATGCAT     EPAEVMH        1     0
GAGCCGGCTGAGGTTGTGCCT     EPAEVVP        1     0
GAGCCGGCTGAGTGTGCTCTT     EPAECAL        1     0
GAGCCGGCTGAGTTTCAGATT     EPAEFQI        1     0
GAGCCGGCTGATACTACTCAT     EPADTTH        1     0
GAGCCGGCTGATACTCCTGGG     EPADTPG        1     0
GAGCCGGCTGATAGGAAGCTT     EPADRKL        1     0
GAGCCGGCTGATAGTCTGCAT     EPADSLH        1     0
GAGCCGGCTGATATGAGGGCG     EPADMRA        1     0
GAGCCGGCTGATATGCTTGCG     EPADMLA        1     0
GAGCCGGCTGATATGGATATT     EPADMDI        1     0
GAGCCGGCTGATATGTTTAGT     EPADMFS        1     0
GAGCCGGCTGATATTAAGCTG     EPADIKL        1     0
GAGCCGGCTGATCCGAAGGCG     EPADPKA        1     0
GAGCCGGCTGATCCGTCGGGG     EPADPSG        1     0
GAGCCGGCTGATCCTCCTCCT     EPADPPP        1     0
GAGCCGGCTGATCGGTTGCTT     EPADRLL        1     0
GAGCCGGCTGATCTGACGGTT     EPADLTV        1     0
GAGCCGGCTGATCTTACGAAG     EPADLTK        1     0
GAGCCGGCTGATGCGATTCGT     EPADAIR        1     0
GAGCCGGCTGATTCGCCTCTG     EPADSPL        1     0
GAGCCGGCTGATTCTCTTCGT     EPADSLR        1     0
GAGCCGGCTGATTGGCATCGT     EPADWHR        1     0
GAGCCGGCTGATTGTTGTGGG     EPADCCG        1     0
GAGCCGGCTGATTTGACTCCG     EPADLTP        1     0
GAGCCGGCTGCATTGGCTTGG     EPAALAW        1     0
GAGCCGGCTGCATTTATGTAT     EPAAFMY        1     0
GAGCCGGCTGCGAAGACGAAT     EPAAKTN        1     0
GAGCCGGCTGCGAAGTATTTG     EPAAKYL        1     0
GAGCCGGCTGCGACTGTGCGG     EPAATVR        1     0
GAGCCGGCTGCGAGGAATCTT     EPAARNL        1     0
GAGCCGGCTGCGAGGGCTCTT     EPAARAL        1     0
GAGCCGGCTGCGAGGTCGACG     EPAARST        1     0
GAGCCGGCTGCGATGTGTTAT     EPAAMCY        1     0
GAGCCGGCTGCGATTCCAGTG     EPAAIPV        1     0
GAGCCGGCTGCGCAGCATTTT     EPAAQHF        1     0
GAGCCGGCTGCGCGTCCTCAT     EPAARPH        1     0
GAGCCGGCTGCGGGTCTGCCG     EPAAGLP        1     0
GAGCCGGCTGCGGGTGCGCAT     EPAAGAH        1     0
GAGCCGGCTGCGGGTGCTACT     EPAAGAT        1     0
GAGCCGGCTGCGTATATTTCT     EPAAYIS        1     0
GAGCCGGCTGCGTCTACTCGT     EPAASTR        1     0
GAGCCGGCTGCGTGGACGGAG     EPAAWTE        1     0
GAGCCGGCTGCGTTGTGTCAT     EPAALCH        1     0
GAGCCGGCTGCGTTTACGCAT     EPAAFTH        1     0
GAGCCGGCTGCGTTTAGGTTG     EPAAFRL        1     0
GAGCCGGCTGCGTTTCCTTGG     EPAAFPW        1     0
GAGCCGGCTGCTAAGCATTTG     EPAAKHL        1     0
GAGCCGGCTGCTAAGCGTCTT     EPAAKRL        1     0
GAGCCGGCTGCTAAGTCTAAG     EPAAKSK        1     0
GAGCCGGCTGCTAATCATCAT     EPAANHH        1     0
GAGCCGGCTGCTAATCCTCGG     EPAANPR        1     0
GAGCCGGCTGCTAATCTGCAT     EPAANLH        1     0
GAGCCGGCTGCTACGAGGCTG     EPAATRL        1     0
GAGCCGGCTGCTACGCTTCTG     EPAATLL        1     0
GAGCCGGCTGCTACGTTGAAT     EPAATLN        1     0
GAGCCGGCTGCTAGGGATTGG     EPAARDW        1     0
GAGCCGGCTGCTAGGGTGGTG     EPAARVV        1     0
GAGCCGGCTGCTAGGTCTAAT     EPAARSN        1     0
GAGCCGGCTGCTAGTCTTCAG     EPAASLQ        1     0
GAGCCGGCTGCTCATACGTCT     EPAAHTS        1     0
GAGCCGGCTGCTCATCCGCTG     EPAAHPL        1     0
GAGCCGGCTGCTCCTACGCCT     EPAAPTP        1     0
GAGCCGGCTGCTCCTGTGAAT     EPAAPVN        1     0
GAGCCGGCTGCTCCTTTGTGT     EPAAPLC        1     0
GAGCCGGCTGCTCTGACTCAG     EPAALTQ        1     0
GAGCCGGCTGCTCTTAAGCTG     EPAALKL        1     0
GAGCCGGCTGCTGGTCCGAGG     EPAAGPR        1     0
GAGCCGGCTGCTGGTCCTAGT     EPAAGPS        1     0
GAGCCGGCTGCTTCGAATCAT     EPAASNH        1     0
GAGCCGGCTGCTTCTAAGCTT     EPAASKL        1     0
GAGCCGGCTGCTTCTTTTACG     EPAASFT        1     0
GAGCCGGCTGCTTTTCCTCCT     EPAAFPP        1     0
GAGCCGGCTGCTTTTTATGCT     EPAAFYA        1     0
GAGCCGGCTGGAAGGAGTTTT     EPAGRSF        1     0
GAGCCGGCTGGGAATCTTACG     EPAGNLT        1     0
GAGCCGGCTGGGAATTCTCCT     EPAGNSP        1     0
GAGCCGGCTGGGAGTCCGACG     EPAGSPT        1     0
GAGCCGGCTGGGATGCCTGAT     EPAGMPD        1     0
GAGCCGGCTGGGATGGTGATT     EPAGMVI        1     0
GAGCCGGCTGGGATGTATCAT     EPAGMYH        1     0
GAGCCGGCTGGGATTAGGGGG     EPAGIRG        1     0
GAGCCGGCTGGGCAGAGTACT     EPAGQST        1     0
GAGCCGGCTGGGCAGCTGCAT     EPAGQLH        1     0
GAGCCGGCTGGGCAGCTGCGT     EPAGQLR        1     0
GAGCCGGCTGGGCAGGTTGAG     EPAGQVE        1     0
GAGCCGGCTGGGCATCCTAAG     EPAGHPK        1     0
GAGCCGGCTGGGCATTCGACG     EPAGHST        1     0
GAGCCGGCTGGGCTGAATATT     EPAGLNI        1     0
GAGCCGGCTGGGGCGACTACG     EPAGATT        1     0
GAGCCGGCTGGGGCGGTTCGT     EPAGAVR        1     0
GAGCCGGCTGGGTATATTACT     EPAGYIT        1     0
GAGCCGGCTGGGTCGACGACG     EPAGSTT        1     0
GAGCCGGCTGGGTCGGGGCCA     EPAGSGP        1     0
GAGCCGGCTGGGTGGTTTTCG     EPAGWFS        1     0
GAGCCGGCTGGGTTTCGGTAG     EPAGFRQ        1     0
GAGCCGGCTGGTAAGGATAAT     EPAGKDN        1     0
GAGCCGGCTGGTAATGCTGAG     EPAGNAE        1     0
GAGCCGGCTGGTACGGTGCGG     EPAGTVR        1     0
GAGCCGGCTGGTACGTCTAGG     EPAGTSR        1     0
GAGCCGGCTGGTACTAAGGAT     EPAGTKD        1     0
GAGCCGGCTGGTACTCAGCTG     EPAGTQL        1     0
GAGCCGGCTGGTACTGCGCTT     EPAGTAL        1     0
GAGCCGGCTGGTCAGATTACT     EPAGQIT        1     0
GAGCCGGCTGGTCATCCTCTG     EPAGHPL        1     0
GAGCCGGCTGGTCATGTGGTG     EPAGHVV        1     0
GAGCCGGCTGGTCCGTCGCTT     EPAGPSL        1     0
GAGCCGGCTGGTCCTAAGTAT     EPAGPKY        1     0
GAGCCGGCTGGTCCTCCGGAG     EPAGPPE        1     0
GAGCCGGCTGGTCTGCAGCAT     EPAGLQH        1     0
GAGCCGGCTGGTCTTCCGCGT     EPAGLPR        1     0
GAGCCGGCTGGTGGGACGTGG     EPAGGTW        1     0
GAGCCGGCTGGTGGTATGTTG     EPAGGML        1     0
GAGCCGGCTGGTGTTTCGGAT     EPAGVSD        1     0
GAGCCGGCTGGTTATCCGTCT     EPAGYPS        1     0
GAGCCGGCTGGTTCGCATAAG     EPAGSHK        1     0
GAGCCGGCTGGTTCGCCTTAT     EPAGSPY        1     0
GAGCCGGCTGGTTCTACTCTT     EPAGSTL        1     0
GAGCCGGCTGGTTCTCCGAAT     EPAGSPN        1     0
GAGCCGGCTGGTTCTGCTCAG     EPAGSAQ        1     0
GAGCCGGCTGTCACTGAGTAG     EPAVTEQ        1     0
GAGCCGGCTGTGAAGATTGCG     EPAVKIA        1     0
GAGCCGGCTGTGAATACTGTT     EPAVNTV        1     0
GAGCCGGCTGTGAATGCGCTT     EPAVNAL        1     0
GAGCCGGCTGTGACTTATGCG     EPAVTYA        1     0
GAGCCGGCTGTGAGGCAGGGT     EPAVRQG        1     0
GAGCCGGCTGTGATTGCGCAT     EPAVIAH        1     0
GAGCCGGCTGTGCAGAAGCTG     EPAVQKL        1     0
GAGCCGGCTGTGCATTCTTCG     EPAVHSS        1     0
GAGCCGGCTGTGCGTTTTGGG     EPAVRFG        1     0
GAGCCGGCTGTGCTGCTGCTT     EPAVLLL        1     0
GAGCCGGCTGTGCTTGGGCAT     EPAVLGH        1     0
GAGCCGGCTGTGGCGGGTTTG     EPAVAGL        1     0
GAGCCGGCTGTGGCTGCTCTG     EPAVAAL        1     0
GAGCCGGCTGTGGGTCATGTG     EPAVGHV        1     0
GAGCCGGCTGTGTTGCATTTT     EPAVLHF        1     0
GAGCCGGCTGTTAATCGTGCT     EPAVNRA        1     0
GAGCCGGCTGTTACTAATCAT     EPAVTNH        1     0
GAGCCGGCTGTTACTACTAAT     EPAVTTN        1     0
GAGCCGGCTGTTAGGACTGCG     EPAVRTA        1     0
GAGCCGGCTGTTAGTGGGCGT     EPAVSGR        1     0
GAGCCGGCTGTTATGCAGTGT     EPAVMQC        1     0
GAGCCGGCTGTTATTTGGTGT     EPAVIWC        1     0
GAGCCGGCTGTTCATGCTACT     EPAVHAT        1     0
GAGCCGGCTGTTCCTACTCGT     EPAVPTR        1     0
GAGCCGGCTGTTCTGTCGTTG     EPAVLSL        1     0
GAGCCGGCTGTTCTTACGACT     EPAVLTT        1     0
GAGCCGGCTGTTGCGATTCCG     EPAVAIP        1     0
GAGCCGGCTGTTGCTCTGCCT     EPAVALP        1     0
GAGCCGGCTGTTGTGTCTGAG     EPAVVSE        1     0
GAGCCGGCTGTTTATATGCGG     EPAVYMR        1     0
GAGCCGGCTGTTTCGCCTCCT     EPAVSPP        1     0
GAGCCGGCTGTTTTGCATGAG     EPAVLHE        1     0
GAGCCGGCTTAGATTAATCTG     EPAQINL        1     0
GAGCCGGCTTAGATTACGGCG     EPAQITA        1     0
GAGCCGGCTTAGCTGACGCCG     EPAQLTP        1     0
GAGCCGGCTTAGGCGATTGCT     EPAQAIA        1     0
GAGCCGGCTTAGGCGTCTTAT     EPAQASY        1     0
GAGCCGGCTTAGGCTGTGCTG     EPAQAVL        1     0
GAGCCGGCTTAGGTTTCTGGT     EPAQVSG        1     0
GAGCCGGCTTATACGACTACT     EPAYTTT        1     0
GAGCCGGCTTATACGATTTCT     EPAYTIS        1     0
GAGCCGGCTTATACGCTGGAT     EPAYTLD        1     0
GAGCCGGCTTATCCTCGTACG     EPAYPRT        1     0
GAGCCGGCTTATCGGACTATG     EPAYRTM        1     0
GAGCCGGCTTATCGTCCTCAT     EPAYRPH        1     0
GAGCCGGCTTATCTGTCGAGT     EPAYLSS        1     0
GAGCCGGCTTATCTTGCTATT     EPAYLAI        1     0
GAGCCGGCTTATGAGCAGCAG     EPAYEQQ        1     0
GAGCCGGCTTATGAGCTGCAT     EPAYELH        1     0
GAGCCGGCTTATGATAATGGT     EPAYDNG        1     0
GAGCCGGCTTATGATGATCGT     EPAYDDR        1     0
GAGCCGGCTTATGCTACTTAT     EPAYATY        1     0
GAGCCGGCTTATTGGCATCAG     EPAYWHQ        1     0
GAGCCGGCTTATTGGTCTACT     EPAYWST        1     0
GAGCCGGCTTATTGTTGTGGG     EPAYCCG        1     0
GAGCCGGCTTCGAATGATCCG     EPASNDP        1     0
GAGCCGGCTTCGACTCCTAAG     EPASTPK        1     0
GAGCCGGCTTCGACTGTGCGG     EPASTVR        1     0
GAGCCGGCTTCGAGGTTTTTG     EPASRFL        1     0
GAGCCGGCTTCGAGTGGTAGG     EPASSGR        1     0
GAGCCGGCTTCGATGAATGAT     EPASMND        1     0
GAGCCGGCTTCGGATATTAAT     EPASDIN        1     0
GAGCCGGCTTCGGATCCGCTG     EPASDPL        1     0
GAGCCGGCTTCGTATTATCTT     EPASYYL        1     0
GAGCCGGCTTCGTTGTCTCCT     EPASLSP        1     0
GAGCCGGCTTCGTTTACGCAT     EPASFTH        1     0
GAGCCGGCTTCTAAGATTGAG     EPASKIE        1     0
GAGCCGGCTTCTACGTATGAG     EPASTYE        1     0
GAGCCGGCTTCTATGCGTCGT     EPASMRR        1     0
GAGCCGGCTTCTCAGCATATG     EPASQHM        1     0
GAGCCGGCTTCTCATATTGCT     EPASHIA        1     0
GAGCCGGCTTCTCATCTTCCT     EPASHLP        1     0
GAGCCGGCTTCTCCGCGGACT     EPASPRT        1     0
GAGCCGGCTTCTCCTCATCCT     EPASPHP        1     0
GAGCCGGCTTCTCCTTAGAGT     EPASPQS        1     0
GAGCCGGCTTCTCGTCCTTAT     EPASRPY        1     0
GAGCCGGCTTCTCTGACTGCT     EPASLTA        1     0
GAGCCGGCTTCTCTTCCTCGT     EPASLPR        1     0
GAGCCGGCTTCTCTTCCTGTG     EPASLPV        1     0
GAGCCGGCTTCTGGTGGGCTG     EPASGGL        1     0
GAGCCGGCTTCTTATCCTCCT     EPASYPP        1     0
GAGCCGGCTTCTTCGCTGATG     EPASSLM        1     0
GAGCCGGCTTCTTGGGCGCGT     EPASWAR        1     0
GAGCCGGCTTGGGTGCATCCT     EPAWVHP        1     0
GAGCCGGCTTGGTCTGTGCTT     EPAWSVL        1     0
GAGCCGGCTTGGTTTACGCCT     EPAWFTP        1     0
GAGCCGGCTTGTAAGCATGGG     EPACKHG        1     0
GAGCCGGCTTGTAATCATTAT     EPACNHY        1     0
GAGCCGGCTTGTGTTCGGTGG     EPACVRW        1     0
GAGCCGGCTTGTTGTCTTGCT     EPACCLA        1     0
GAGCCGGCTTTGATGCATAGG     EPALMHR        1     0
GAGCCGGCTTTGATTCCTACG     EPALIPT        1     0
GAGCCGGCTTTGCGGAAGATG     EPALRKM        1     0
GAGCCGGCTTTGCTTATGGGG     EPALLMG        1     0
GAGCCGGCTTTGGATTCGGTG     EPALDSV        1     0
GAGCCGGCTTTGGTGAGGCCT     EPALVRP        1     0
GAGCCGGCTTTGTATCCGCAG     EPALYPQ        1     0
GAGCCGGCTTTGTCTACTTAG     EPALSTQ        1     0
GAGCCGGCTTTTAATCCTCCT     EPAFNPP        1     0
GAGCCGGCTTTTACTACTCCG     EPAFTTP        1     0
GAGCCGGCTTTTAGTATGCAG     EPAFSMQ        1     0
GAGCCGGCTTTTCATTCGTAT     EPAFHSY        1     0
GAGCCGGCTTTTCGTCTGCTT     EPAFRLL        1     0
GAGCCGGCTTTTCGTGTGTCT     EPAFRVS        1     0
GAGCCGGCTTTTCTGAAGTGT     EPAFLKC        1     0
GAGCCGGCTTTTCTTCCTCCG     EPAFLPP        1     0
GAGCCGGCTTTTGCTCCGCAT     EPAFAPH        1     0
GAGCCGGCTTTTTTTGATTCG     EPAFFDS        1     0
GAGCCGGGACCTTCTCTGCGT     EPGPSLR        1     0
GAGCCGGGCGCGCCGAGTTCG     EPGAPSS        1     0
GAGCCGGGGAAGAATTAGATT     EPGKNQI        1     0
GAGCCGGGGAAGACGCTGTGG     EPGKTLW        1     0
GAGCCGGGGAAGAGTACTCCT     EPGKSTP        1     0
GAGCCGGGGAAGCCGCCTTCT     EPGKPPS        1     0
GAGCCGGGGAAGCCTAATGCT     EPGKPNA        1     0
GAGCCGGGGAAGCTGATGCTG     EPGKLML        1     0
GAGCCGGGGAAGCTTGTGGCG     EPGKLVA        1     0
GAGCCGGGGAAGGTGGCGCCG     EPGKVAP        1     0
GAGCCGGGGAAGTCTCAGCCT     EPGKSQP        1     0
GAGCCGGGGAATACGCGGCCT     EPGNTRP        1     0
GAGCCGGGGAATACTTCTTCT     EPGNTSS        1     0
GAGCCGGGGAATAGGGAGAAT     EPGNREN        1     0
GAGCCGGGGAATATTCGGGAG     EPGNIRE        1     0
GAGCCGGGGAATCAGCCTACT     EPGNQPT        1     0
GAGCCGGGGAATCATTCGCCT     EPGNHSP        1     0
GAGCCGGGGAATCGTACTAAT     EPGNRTN        1     0
GAGCCGGGGAATCGTCATGCT     EPGNRHA        1     0
GAGCCGGGGAATCGTGGGCAG     EPGNRGQ        1     0
GAGCCGGGGAATCTTCGTCAT     EPGNLRH        1     0
GAGCCGGGGAATTCGCTGGAT     EPGNSLD        1     0
GAGCCGGGGACGACTACTACG     EPGTTTT        1     0
GAGCCGGGGACGACTCTTCCT     EPGTTLP        1     0
GAGCCGGGGACGCATATGGAT     EPGTHMD        1     0
GAGCCGGGGACGCATCGTGTT     EPGTHRV        1     0
GAGCCGGGGACGCATGTTTCT     EPGTHVS        1     0
GAGCCGGGGACGCCTACGAGG     EPGTPTR        1     0
GAGCCGGGGACGCGGACTTAT     EPGTRTY        1     0
GAGCCGGGGACGCGTCCTCAT     EPGTRPH        1     0
GAGCCGGGGACGCTGCTGGTG     EPGTLLV        1     0
GAGCCGGGGACGGGTGCTCCT     EPGTGAP        1     0
GAGCCGGGGACGGTGCCTGCG     EPGTVPA        1     0
GAGCCGGGGACGTCTCCTAGT     EPGTSPS        1     0
GAGCCGGGGACGTTTCTGGAG     EPGTFLE        1     0
GAGCCGGGGACTAAGCAGAAT     EPGTKQN        1     0
GAGCCGGGGACTAAGCCTCAG     EPGTKPQ        1     0
GAGCCGGGGACTAATATGTCG     EPGTNMS        1     0
GAGCCGGGGACTACTACTCCT     EPGTTTP        1     0
GAGCCGGGGACTAGGCCTCTG     EPGTRPL        1     0
GAGCCGGGGACTATGGTGTAT     EPGTMVY        1     0
GAGCCGGGGACTCCTTAGACT     EPGTPQT        1     0
GAGCCGGGGACTCTTGTATCA     EPGTLVS        1     0
GAGCCGGGGACTGATAGGTTT     EPGTDRF        1     0
GAGCCGGGGACTGCGACGAAT     EPGTATN        1     0
GAGCCGGGGACTGGTGCTGGT     EPGTGAG        1     0
GAGCCGGGGACTGTGCATCCG     EPGTVHP        1     0
GAGCCGGGGACTTATAGTTGT     EPGTYSC        1     0
GAGCCGGGGACTTCGAAGTCG     EPGTSKS        1     0
GAGCCGGGGACTTCGAGGGTT     EPGTSRV        1     0
GAGCCGGGGACTTGGCATTTG     EPGTWHL        1     0
GAGCCGGGGAGGCATGCGCCT     EPGRHAP        1     0
GAGCCGGGGAGGCTTGCGCAT     EPGRLAH        1     0
GAGCCGGGGAGGCTTGCTTTG     EPGRLAL        1     0
GAGCCGGGGAGGGTGCTGACT     EPGRVLT        1     0
GAGCCGGGGAGGGTTATGTCG     EPGRVMS        1     0
GAGCCGGGGAGGTAGGCGATT     EPGRQAI        1     0
GAGCCGGGGAGGTCGTCGTCT     EPGRSSS        1     0
GAGCCGGGGAGGTCTACTGGG     EPGRSTG        1     0
GAGCCGGGGAGTACTAAGCAT     EPGSTKH        1     0
GAGCCGGGGAGTAGTGGGGCG     EPGSSGA        1     0
GAGCCGGGGAGTCATACGCTT     EPGSHTL        1     0
GAGCCGGGGAGTCCGAAGTTT     EPGSPKF        1     0
GAGCCGGGGAGTGAGCCGAGG     EPGSEPR        1     0
GAGCCGGGGATGATGTCGGTG     EPGMMSV        1     0
GAGCCGGGGATGATTGAGATT     EPGMIEI        1     0
GAGCCGGGGATGATTGCGACT     EPGMIAT        1     0
GAGCCGGGGATGCATAAGACG     EPGMHKT        1     0
GAGCCGGGGATGCATATTCAT     EPGMHIH        1     0
GAGCCGGGGATGCATCTACGG     EPGMHLR        1     0
GAGCCGGGGATGCCTGGGTTT     EPGMPGF        1     0
GAGCCGGGGATGCCTTCGCAT     EPGMPSH        1     0
GAGCCGGGGATGCTGAAGACT     EPGMLKT        1     0
GAGCCGGGGATGGATACGTGG     EPGMDTW        1     0
GAGCCGGGGATGGCGCTGTAT     EPGMALY        1     0
GAGCCGGGGATGGGGAGTATG     EPGMGSM        1     0
GAGCCGGGGATGTCGCATCTT     EPGMSHL        1     0
GAGCCGGGGATTCGTAATGCG     EPGIRNA        1     0
GAGCCGGGGATTCTGCCGAAT     EPGILPN        1     0
GAGCCGGGGATTCTGTAGACT     EPGILQT        1     0
GAGCCGGGGATTCTTAGGCCG     EPGILRP        1     0
GAGCCGGGGATTGCTACTCCG     EPGIATP        1     0
GAGCCGGGGATTGTTATGATT     EPGIVMI        1     0
GAGCCGGGGATTTGGTTTAAT     EPGIWFN        1     0
GAGCCGGGGCAGCAGGCTTAT     EPGQQAY        1     0
GAGCCGGGGCAGCATCTGCGG     EPGQHLR        1     0
GAGCCGGGGCAGCGGCTTGCG     EPGQRLA        1     0
GAGCCGGGGCAGCGTTCGTTG     EPGQRSL        1     0
GAGCCGGGGCAGCTGACTGCT     EPGQLTA        1     0
GAGCCGGGGCAGCTGTATGGG     EPGQLYG        1     0
GAGCCGGGGCAGGATTGTGCT     EPGQDCA        1     0
GAGCCGGGGCAGGCGCTTCCT     EPGQALP        1     0
GAGCCGGGGCAGTTGCGTCCT     EPGQLRP        1     0
GAGCCGGGGCAGTTGTTGAGT     EPGQLLS        1     0
GAGCCGGGGCATAAGCTGCGG     EPGHKLR        1     0
GAGCCGGGGCATAATAAGCCG     EPGHNKP        1     0
GAGCCGGGGCATACGGATACG     EPGHTDT        1     0
GAGCCGGGGCATAGTCAGTAG     EPGHSQQ        1     0
GAGCCGGGGCATCATGAGGCG     EPGHHEA        1     0
GAGCCGGGGCATCATTAGCTG     EPGHHQL        1     0
GAGCCGGGGCATCCTTTGAGG     EPGHPLR        1     0
GAGCCGGGGCATCGTGTTAGG     EPGHRVR        1     0
GAGCCGGGGCATGCTCGGTGG     EPGHARW        1     0
GAGCCGGGGCATGGGCAGACG     EPGHGQT        1     0
GAGCCGGGGCATGGGTCGAGT     EPGHGSS        1     0
GAGCCGGGGCATGTTCATGGT     EPGHVHG        1     0
GAGCCGGGGCATGTTCCGTCT     EPGHVPS        1     0
GAGCCGGGGCATTCGCTGAAG     EPGHSLK        1     0
GAGCCGGGGCATTCTGTTACT     EPGHSVT        1     0
GAGCCGGGGCATTGGCTTACT     EPGHWLT        1     0
GAGCCGGGGCATTTTGGGTTG     EPGHFGL        1     0
GAGCCGGGGCCGAAGAATAGG     EPGPKNR        1     0
GAGCCGGGGCCGATGGCTATG     EPGPMAM        1     0
GAGCCGGGGCCGATGTATAGT     EPGPMYS        1     0
GAGCCGGGGCCGATTGCTGGT     EPGPIAG        1     0
GAGCCGGGGCCGCATACGCGG     EPGPHTR        1     0
GAGCCGGGGCCGCGGTTGGCT     EPGPRLA        1     0
GAGCCGGGGCCGCTGCATAGT     EPGPLHS        1     0
GAGCCGGGGCCGCTGTCGCTT     EPGPLSL        1     0
GAGCCGGGGCCGCTTCGGTGG     EPGPLRW        1     0
GAGCCGGGGCCGGATCGTCGG     EPGPDRR        1     0
GAGCCGGGGCCGGTGACGCAG     EPGPVTQ        1     0
GAGCCGGGGCCGTCTTTTCGG     EPGPSFR        1     0
GAGCCGGGGCCGTGGCATGCT     EPGPWHA        1     0
GAGCCGGGGCCGTTGCCTCCT     EPGPLPP        1     0
GAGCCGGGGCCTAAGCTGCAT     EPGPKLH        1     0
GAGCCGGGGCCTAATGAGCCG     EPGPNEP        1     0
GAGCCGGGGCCTAATGCTGCG     EPGPNAA        1     0
GAGCCGGGGCCTACTAATACG     EPGPTNT        1     0
GAGCCGGGGCCTACTACTCCT     EPGPTTP        1     0
GAGCCGGGGCCTACTCGTAGG     EPGPTRR        1     0
GAGCCGGGGCCTAGTCCTGTT     EPGPSPV        1     0
GAGCCGGGGCCTATTCCGCTT     EPGPIPL        1     0
GAGCCGGGGCCTATTGGTAGG     EPGPIGR        1     0
GAGCCGGGGCCTCATCCTGCG     EPGPHPA        1     0
GAGCCGGGGCCTCCTCGGTCG     EPGPPRS        1     0
GAGCCGGGGCCTCGTTCTGTG     EPGPRSV        1     0
GAGCCGGGGCCTCTTCCGCAT     EPGPLPH        1     0
GAGCCGGGGCCTCTTCTTAGG     EPGPLLR        1     0
GAGCCGGGGCCTGATTATTCG     EPGPDYS        1     0
GAGCCGGGGCCTGCGCGGGTT     EPGPARV        1     0
GAGCCGGGGCCTGCTTCTGCT     EPGPASA        1     0
GAGCCGGGGCCTGTGCAGAAG     EPGPVQK        1     0
GAGCCGGGGCCTGTTACTCGT     EPGPVTR        1     0
GAGCCGGGGCCTGTTCAGCAG     EPGPVQQ        1     0
GAGCCGGGGCCTTAGAAGGAG     EPGPQKE        1     0
GAGCCGGGGCCTTCTAATCGT     EPGPSNR        1     0
GAGCCGGGGCCTTCTACGCGG     EPGPSTR        1     0
GAGCCGGGGCCTTCTCTGCGT     EPGPSLR        1     0
GAGCCGGGGCGGAATGAGTAT     EPGRNEY        1     0
GAGCCGGGGCGGACTTTTTAG     EPGRTFQ        1     0
GAGCCGGGGCGGCAGCCGCTG     EPGRQPL        1     0
GAGCCGGGGCGGCCTTTTGCT     EPGRPFA        1     0
GAGCCGGGGCGGGAGGCGTAT     EPGREAY        1     0
GAGCCGGGGCGGTGGTATACT     EPGRWYT        1     0
GAGCCGGGGCGTATGAATCCG     EPGRMNP        1     0
GAGCCGGGGCGTCCTACGACT     EPGRPTT        1     0
GAGCCGGGGCGTCTTACTAGG     EPGRLTR        1     0
GAGCCGGGGCGTGCTAAGTCT     EPGRAKS        1     0
GAGCCGGGGCGTGCTTTGAGT     EPGRALS        1     0
GAGCCGGGGCGTTCTACTCTG     EPGRSTL        1     0
GAGCCGGGGCTGACTCTGTTT     EPGLTLF        1     0
GAGCCGGGGCTGACTTATTAT     EPGLTYY        1     0
GAGCCGGGGCTGAGGTTGGGT     EPGLRLG        1     0
GAGCCGGGGCTGAGTAATCCG     EPGLSNP        1     0
GAGCCGGGGCTGCATCTGCCG     EPGLHLP        1     0
GAGCCGGGGCTGCATTGGAAG     EPGLHWK        1     0
GAGCCGGGGCTGCCGCATCAT     EPGLPHH        1     0
GAGCCGGGGCTGCGGCAGATT     EPGLRQI        1     0
GAGCCGGGGCTGCGTGCTCCT     EPGLRAP        1     0
GAGCCGGGGCTGGTGACTAGT     EPGLVTS        1     0
GAGCCGGGGCTTACTGCTCAT     EPGLTAH        1     0
GAGCCGGGGCTTCCTCAGCGT     EPGLPQR        1     0
GAGCCGGGGCTTCTGCGTCAT     EPGLLRH        1     0
GAGCCGGGGCTTGCTGTGCAG     EPGLAVQ        1     0
GAGCCGGGGCTTTCTGCTCTG     EPGLSAL        1     0
GAGCCGGGGGAGACTGATATT     EPGETDI        1     0
GAGCCGGGGGAGATGACGTGG     EPGEMTW        1     0
GAGCCGGGGGAGCATACTATG     EPGEHTM        1     0
GAGCCGGGGGAGCATTCGAGG     EPGEHSR        1     0
GAGCCGGGGGAGCGTACGCTT     EPGERTL        1     0
GAGCCGGGGGAGCGTCCTGCG     EPGERPA        1     0
GAGCCGGGGGAGCGTGGGGTG     EPGERGV        1     0
GAGCCGGGGGAGCTGTCTGCG     EPGELSA        1     0
GAGCCGGGGGAGGCTCTTTGG     EPGEALW        1     0
GAGCCGGGGGATACGCCTTGG     EPGDTPW        1     0
GAGCCGGGGGATCAGACGAGT     EPGDQTS        1     0
GAGCCGGGGGATCCTTCGATT     EPGDPSI        1     0
GAGCCGGGGGATCGTACTTCG     EPGDRTS        1     0
GAGCCGGGGGATCTTAGGACT     EPGDLRT        1     0
GAGCCGGGGGATGCGATGCCT     EPGDAMP        1     0
GAGCCGGGGGATGCTCTGCGT     EPGDALR        1     0
GAGCCGGGGGATGGTACGCTG     EPGDGTL        1     0
GAGCCGGGGGATTCTAGTCTG     EPGDSSL        1     0
GAGCCGGGGGATTGGGTGCAG     EPGDWVQ        1     0
GAGCCGGGGGCGAATAGTGCT     EPGANSA        1     0
GAGCCGGGGGCGACGGTTACT     EPGATVT        1     0
GAGCCGGGGGCGACGTTGGTT     EPGATLV        1     0
GAGCCGGGGGCGACTTAGAAG     EPGATQK        1     0
GAGCCGGGGGCGAGGATTCAG     EPGARIQ        1     0
GAGCCGGGGGCGCTGTGTCTG     EPGALCL        1     0
GAGCCGGGGGCGGGGACGAGT     EPGAGTS        1     0
GAGCCGGGGGCGTATTTGCGT     EPGAYLR        1     0
GAGCCGGGGGCTTCTTCTCCG     EPGASSP        1     0
GAGCCGGGGGCTTTTACGATT     EPGAFTI        1     0
GAGCCGGGGGGGCCGCCTGCG     EPGGPPA        1     0
GAGCCGGGGGGGCTGTCGCGT     EPGGLSR        1     0
GAGCCGGGGGGGTTGATGGAT     EPGGLMD        1     0
GAGCCGGGGGGTGAGTATAAG     EPGGEYK        1     0
GAGCCGGGGGTGACGCTGACT     EPGVTLT        1     0
GAGCCGGGGGTGATTAGTCCT     EPGVISP        1     0
GAGCCGGGGGTGATTCTTAGG     EPGVILR        1     0
GAGCCGGGGGTGCCGTCGCGT     EPGVPSR        1     0
GAGCCGGGGGTGCGTAATTTT     EPGVRNF        1     0
GAGCCGGGGGTGCTGGATGCT     EPGVLDA        1     0
GAGCCGGGGGTGTCTAGTCTT     EPGVSSL        1     0
GAGCCGGGGGTTACGCCTCTG     EPGVTPL        1     0
GAGCCGGGGGTTCAGACGACG     EPGVQTT        1     0
GAGCCGGGGGTTCCGCACTTT     EPGVPHF        1     0
GAGCCGGGGGTTCGGTCTCGT     EPGVRSR        1     0
GAGCCGGGGGTTCTGCGGGCT     EPGVLRA        1     0
GAGCCGGGGGTTGATTCGCCT     EPGVDSP        1     0
GAGCCGGGGGTTGTGCCTCCT     EPGVVPP        1     0
GAGCCGGGGGTTTTTACGTTG     EPGVFTL        1     0
GAGCCGGGGTAGACGACGTTG     EPGQTTL        1     0
GAGCCGGGGTATAAGACGGTT     EPGYKTV        1     0
GAGCCGGGGTATAAGAGGACT     EPGYKRT        1     0
GAGCCGGGGTATAAGATGTGG     EPGYKMW        1     0
GAGCCGGGGTATAATGCTGTT     EPGYNAV        1     0
GAGCCGGGGTATACGCCGCAT     EPGYTPH        1     0
GAGCCGGGGTATAGGCGGTCG     EPGYRRS        1     0
GAGCCGGGGTATATGTATTTT     EPGYMYF        1     0
GAGCCGGGGTATCATGCTCAT     EPGYHAH        1     0
GAGCCGGGGTATCGGATGTCT     EPGYRMS        1     0
GAGCCGGGGTATGAGCATCGG     EPGYEHR        1     0
GAGCCGGGGTATGCGTTTAGG     EPGYAFR        1     0
GAGCCGGGGTATGGGCGTTTT     EPGYGRF        1     0
GAGCCGGGGTATGTGACTTTG     EPGYVTL        1     0
GAGCCGGGGTCGACGCATTGG     EPGSTHW        1     0
GAGCCGGGGTCGATGCGTCCT     EPGSMRP        1     0
GAGCCGGGGTCGCCGGTTCCG     EPGSPVP        1     0
GAGCCGGGGTCGCGTCTTATT     EPGSRLI        1     0
GAGCCGGGGTCGCTGCATCCG     EPGSLHP        1     0
GAGCCGGGGTCGCTTCTTCCT     EPGSLLP        1     0
GAGCCGGGGTCGCTTGTGCCT     EPGSLVP        1     0
GAGCCGGGGTCGGATCGGTTG     EPGSDRL        1     0
GAGCCGGGGTCGTCTGTTCAT     EPGSSVH        1     0
GAGCCGGGGTCTGAGCATCCT     EPGSEHP        1     0
GAGCCGGGGTCTTCGATGCTT     EPGSSML        1     0
GAGCCGGGGTCTTCGTCTAGG     EPGSSSR        1     0
GAGCCGGGGTGGAATGCTACG     EPGWNAT        1     0
GAGCCGGGGTGGATGCCTTGG     EPGWMPW        1     0
GAGCCGGGGTGGCGTCTGACT     EPGWRLT        1     0
GAGCCGGGGTGGTCGCAGCCT     EPGWSQP        1     0
GAGCCGGGGTGGTGTCCTCAG     EPGWCPQ        1     0
GAGCCGGGGTGGTTTCTTAGG     EPGWFLR        1     0
GAGCCGGGGTGTAATGAGCAT     EPGCNEH        1     0
GAGCCGGGGTGTAGGCATCTG     EPGCRHL        1     0
GAGCCGGGGTGTTGTACTCAT     EPGCCTH        1     0
GAGCCGGGGTGTTGTCATCGG     EPGCCHR        1     0
GAGCCGGGGTTGACTGGGCCT     EPGLTGP        1     0
GAGCCGGGGTTGCCGCGTGAT     EPGLPRD        1     0
GAGCCGGGGTTTAAGCGTCAT     EPGFKRH        1     0
GAGCCGGGGTTTACGAATGCG     EPGFTNA        1     0
GAGCCGGGGTTTACGCGGCAT     EPGFTRH        1     0
GAGCCGGGGTTTACTCCTCCT     EPGFTPP        1     0
GAGCCGGGGTTTCCGACGATG     EPGFPTM        1     0
GAGCCGGGGTTTCTGGCTTCG     EPGFLAS        1     0
GAGCCGGGGTTTGATACTGCT     EPGFDTA        1     0
GAGCCGGGTAAGATGAAGATT     EPGKMKI        1     0
GAGCCGGGTAAGCAGCGGGCT     EPGKQRA        1     0
GAGCCGGGTAAGCATCTGTGT     EPGKHLC        1     0
GAGCCGGGTAAGCATTCTCTT     EPGKHSL        1     0
GAGCCGGGTAAGCCGCAGTTG     EPGKPQL        1     0
GAGCCGGGTAAGCCTCCGCAG     EPGKPPQ        1     0
GAGCCGGGTAAGCTGCCTCAT     EPGKLPH        1     0
GAGCCGGGTAAGCTTATTGAT     EPGKLID        1     0
GAGCCGGGTAAGGCTACTCCT     EPGKATP        1     0
GAGCCGGGTAAGGGTCCGCTG     EPGKGPL        1     0
GAGCCGGGTAAGGTGACTATT     EPGKVTI        1     0
GAGCCGGGTAAGTTTCATCTG     EPGKFHL        1     0
GAGCCGGGTAATAATCCTTCT     EPGNNPS        1     0
GAGCCGGGTAATAATCGGGTG     EPGNNRV        1     0
GAGCCGGGTAATAATGAGAGG     EPGNNER        1     0
GAGCCGGGTAATATGCCTCTG     EPGNMPL        1     0
GAGCCGGGTAATCATACGCAG     EPGNHTQ        1     0
GAGCCGGGTAATCCTATTCAT     EPGNPIH        1     0
GAGCCGGGTAATGATACTAAT     EPGNDTN        1     0
GAGCCGGGTAATGGTGCTACG     EPGNGAT        1     0
GAGCCGGGTACAGTTCCGTTT     EPGTVPF        1     0
GAGCCGGGTACGAATGGTATT     EPGTNGI        1     0
GAGCCGGGTACGACTAAGCAT     EPGTTKH        1     0
GAGCCGGGTACGAGGCTTGCT     EPGTRLA        1     0
GAGCCGGGTACGCATTCGCCG     EPGTHSP        1     0
GAGCCGGGTACGCCGAGGCTT     EPGTPRL        1     0
GAGCCGGGTACGCCGATGGAG     EPGTPME        1     0
GAGCCGGGTACGCCTTCGTTG     EPGTPSL        1     0
GAGCCGGGTACGCTGATTAAG     EPGTLIK        1     0
GAGCCGGGTACGCTGCTGTCT     EPGTLLS        1     0
GAGCCGGGTACGGAGGTTTCG     EPGTEVS        1     0
GAGCCGGGTACGTTGCATCCT     EPGTLHP        1     0
GAGCCGGGTACTACTCAGCTT     EPGTTQL        1     0
GAGCCGGGTACTAGTAATGAT     EPGTSND        1     0
GAGCCGGGTACTATGCCGCGT     EPGTMPR        1     0
GAGCCGGGTACTATTCCGACG     EPGTIPT        1     0
GAGCCGGGTACTCAGCCTATT     EPGTQPI        1     0
GAGCCGGGTACTCCGCCGTGG     EPGTPPW        1     0
GAGCCGGGTACTCGGACGCCT     EPGTRTP        1     0
GAGCCGGGTACTCGTTCGCAG     EPGTRSQ        1     0
GAGCCGGGTACTCGTTCGCAT     EPGTRSH        1     0
GAGCCGGGTACTCTGCTTGCG     EPGTLLA        1     0
GAGCCGGGTACTCTTGGTAAG     EPGTLGK        1     0
GAGCCGGGTACTGAGGGGATG     EPGTEGM        1     0
GAGCCGGGTACTGCTAAGCAG     EPGTAKQ        1     0
GAGCCGGGTACTGCTTGGGAT     EPGTAWD        1     0
GAGCCGGGTACTGGTCGGCAT     EPGTGRH        1     0
GAGCCGGGTACTTATGCTGCT     EPGTYAA        1     0
GAGCCGGGTAGGACTCCTTCG     EPGRTPS        1     0
GAGCCGGGTAGGCAGCCTATG     EPGRQPM        1     0
GAGCCGGGTAGGCGTCCGATT     EPGRRPI        1     0
GAGCCGGGTAGGGCGGCTGCT     EPGRAAA        1     0
GAGCCGGGTAGGGCTGTTTCG     EPGRAVS        1     0
GAGCCGGGTAGTACTGCGTTT     EPGSTAF        1     0
GAGCCGGGTAGTACTTCGGAG     EPGSTSE        1     0
GAGCCGGGTAGTATTCCGCAT     EPGSIPH        1     0
GAGCCGGGTAGTCATGGGCTT     EPGSHGL        1     0
GAGCCGGGTAGTCCGATTGGT     EPGSPIG        1     0
GAGCCGGGTAGTCCTTGGGAT     EPGSPWD        1     0
GAGCCGGGTAGTCGTCTTCCT     EPGSRLP        1     0
GAGCCGGGTAGTCTGAATAAG     EPGSLNK        1     0
GAGCCGGGTAGTCTGCAGGGT     EPGSLQG        1     0
GAGCCGGGTAGTGCGCTTATG     EPGSALM        1     0
GAGCCGGGTAGTGCGCTTCCT     EPGSALP        1     0
GAGCCGGGTAGTGCTAGTGCT     EPGSASA        1     0
GAGCCGGGTAGTTCGCAGCTT     EPGSSQL        1     0
GAGCCGGGTAGTTCTCGGCGG     EPGSSRR        1     0
GAGCCGGGTATGAGTCCTGAT     EPGMSPD        1     0
GAGCCGGGTATGATGCGTGAG     EPGMMRE        1     0
GAGCCGGGTATGCCTAGTGTG     EPGMPSV        1     0
GAGCCGGGTATGCCTATTACG     EPGMPIT        1     0
GAGCCGGGTATGCTGCGGTTT     EPGMLRF        1     0
GAGCCGGGTATGGCTACTCAT     EPGMATH        1     0
GAGCCGGGTATGTAGATTCAG     EPGMQIQ        1     0
GAGCCGGGTATGTCTTCGCAT     EPGMSSH        1     0
GAGCCGGGTATTACGCGTATG     EPGITRM        1     0
GAGCCGGGTATTCAGGAGGAG     EPGIQEE        1     0
GAGCCGGGTATTCATCTTCAT     EPGIHLH        1     0
GAGCCGGGTATTCCTCTTCAG     EPGIPLQ        1     0
GAGCCGGGTATTCGGGATATT     EPGIRDI        1     0
GAGCCGGGTATTCGTCCTTAT     EPGIRPY        1     0
GAGCCGGGTATTCTTCAGTCT     EPGILQS        1     0
GAGCCGGGTATTGCGACGCGG     EPGIATR        1     0
GAGCCGGGTATTGGTACTCAG     EPGIGTQ        1     0
GAGCCGGGTATTGTTCTTGCG     EPGIVLA        1     0
GAGCCGGGTATTTATTGGTTG     EPGIYWL        1     0
GAGCCGGGTATTTCGCATACG     EPGISHT        1     0
GAGCCGGGTATTTCTCCTCTT     EPGISPL        1     0
GAGCCGGGTCAGACGCTTTAT     EPGQTLY        1     0
GAGCCGGGTCAGCCGATTCCT     EPGQPIP        1     0
GAGCCGGGTCAGCCTAAGGTT     EPGQPKV        1     0
GAGCCGGGTCAGCCTCTGCCT     EPGQPLP        1     0
GAGCCGGGTCAGCGTCTGCAT     EPGQRLH        1     0
GAGCCGGGTCAGCTTTGGTAT     EPGQLWY        1     0
GAGCCGGGTCAGTCGCCTAAT     EPGQSPN        1     0
GAGCCGGGTCAGTCTCCTTAT     EPGQSPY        1     0
GAGCCGGGTCAGTTGCGTAGT     EPGQLRS        1     0
GAGCCGGGTCATAAGCATCAG     EPGHKHQ        1     0
GAGCCGGGTCATAGGCATGGT     EPGHRHG        1     0
GAGCCGGGTCATATTGCTCCG     EPGHIAP        1     0
GAGCCGGGTCATCAGCAGGAT     EPGHQQD        1     0
GAGCCGGGTCATCATACTACT     EPGHHTT        1     0
GAGCCGGGTCATCCGTGTCTT     EPGHPCL        1     0
GAGCCGGGTCATCCTCCGTAG     EPGHPPQ        1     0
GAGCCGGGTCATCCTGATCCT     EPGHPDP        1     0
GAGCCGGGTCATCGTCAGTAT     EPGHRQY        1     0
GAGCCGGGTCATCGTCTTCTT     EPGHRLL        1     0
GAGCCGGGTCATCTGTCGCGG     EPGHLSR        1     0
GAGCCGGGTCATCTTGGGCAT     EPGHLGH        1     0
GAGCCGGGTCATGCGAATTCG     EPGHANS        1     0
GAGCCGGGTCATTATGAGGTG     EPGHYEV        1     0
GAGCCGGGTCATTCGACGGCT     EPGHSTA        1     0
GAGCCGGGTCATTCGGTGCGG     EPGHSVR        1     0
GAGCCGGGTCATTCTACTTAG     EPGHSTQ        1     0
GAGCCGGGTCATTTGCCTATG     EPGHLPM        1     0
GAGCCGGGTCCAGTTCCGTTT     EPGPVPF        1     0
GAGCCGGGTCCGACGAAGCGT     EPGPTKR        1     0
GAGCCGGGTCCGACGAAGTTT     EPGPTKF        1     0
GAGCCGGGTCCGACTCCTCTT     EPGPTPL        1     0
GAGCCGGGTCCGATGCGTAGT     EPGPMRS        1     0
GAGCCGGGTCCGATGTGGGCG     EPGPMWA        1     0
GAGCCGGGTCCGATTACTTTG     EPGPITL        1     0
GAGCCGGGTCCGCAGATGTTT     EPGPQMF        1     0
GAGCCGGGTCCGCAGCTGTCT     EPGPQLS        1     0
GAGCCGGGTCCGCATCAGCGT     EPGPHQR        1     0
GAGCCGGGTCCGCATCCTAAT     EPGPHPN        1     0
GAGCCGGGTCCGCATGTTTGT     EPGPHVC        1     0
GAGCCGGGTCCGCCGCGTATT     EPGPPRI        1     0
GAGCCGGGTCCGCTGTCGTCG     EPGPLSS        1     0
GAGCCGGGTCCGCTGTCTTCG     EPGPLSS        1     0
GAGCCGGGTCCGGCGGAGCCT     EPGPAEP        1     0
GAGCCGGGTCCGGGTCGTTCT     EPGPGRS        1     0
GAGCCGGGTCCGGTTCGTCCT     EPGPVRP        1     0
GAGCCGGGTCCGTTGAAGATT     EPGPLKI        1     0
GAGCCGGGTCCGTTGATGGTT     EPGPLMV        1     0
GAGCCGGGTCCTACGATGACG     EPGPTMT        1     0
GAGCCGGGTCCTAGGCTGCAT     EPGPRLH        1     0
GAGCCGGGTCCTAGTACGCAT     EPGPSTH        1     0
GAGCCGGGTCCTATGGAGGCT     EPGPMEA        1     0
GAGCCGGGTCCTATTCATCCG     EPGPIHP        1     0
GAGCCGGGTCCTCCTCTTGCT     EPGPPLA        1     0
GAGCCGGGTCCTGAGATGAAT     EPGPEMN        1     0
GAGCCGGGTCCTGCTGGGAGG     EPGPAGR        1     0
GAGCCGGGTCCTGTGCTGCTG     EPGPVLL        1     0
GAGCCGGGTCCTGTTACGTTT     EPGPVTF        1     0
GAGCCGGGTCCTGTTCTGGTT     EPGPVLV        1     0
GAGCCGGGTCCTTCTGCTCCT     EPGPSAP        1     0
GAGCCGGGTCCTTTGCATGCG     EPGPLHA        1     0
GAGCCGGGTCGGACTAGTAAT     EPGRTSN        1     0
GAGCCGGGTCGGAGTCATGTG     EPGRSHV        1     0
GAGCCGGGTCGGGTGTATCCT     EPGRVYP        1     0
GAGCCGGGTCGGTCTCAGCCG     EPGRSQP        1     0
GAGCCGGGTCGGTCTGCTCAT     EPGRSAH        1     0
GAGCCGGGTCGTACGATGGGG     EPGRTMG        1     0
GAGCCGGGTCGTAGTCGTACG     EPGRSRT        1     0
GAGCCGGGTCGTAGTTCTCAT     EPGRSSH        1     0
GAGCCGGGTCGTATGTCTGCG     EPGRMSA        1     0
GAGCCGGGTCGTCCGCCTAAT     EPGRPPN        1     0
GAGCCGGGTCGTCCTTTGCGG     EPGRPLR        1     0
GAGCCGGGTCGTCTGCCTGAT     EPGRLPD        1     0
GAGCCGGGTCGTCTGTATCGG     EPGRLYR        1     0
GAGCCGGGTCGTCTTCGGGTG     EPGRLRV        1     0
GAGCCGGGTCGTGATCGGTCG     EPGRDRS        1     0
GAGCCGGGTCGTGCGAGGGTG     EPGRARV        1     0
GAGCCGGGTCGTTATAATCCG     EPGRYNP        1     0
GAGCCGGGTCGTTGGTGGAAT     EPGRWWN        1     0
GAGCCGGGTCGTTGTGCGTAT     EPGRCAY        1     0
GAGCCGGGTCTGACTAAGGGT     EPGLTKG        1     0
GAGCCGGGTCTGCATGCTCGG     EPGLHAR        1     0
GAGCCGGGTCTGCCTCCTCAT     EPGLPPH        1     0
GAGCCGGGTCTGCCTCTTGAT     EPGLPLD        1     0
GAGCCGGGTCTGCCTTCTTCG     EPGLPSS        1     0
GAGCCGGGTCTGCGGCGGCCT     EPGLRRP        1     0
GAGCCGGGTCTGCGGGGTCCT     EPGLRGP        1     0
GAGCCGGGTCTGCTTACGTTG     EPGLLTL        1     0
GAGCCGGGTCTGCTTGGTATG     EPGLLGM        1     0
GAGCCGGGTCTGGCGGGTAGG     EPGLAGR        1     0
GAGCCGGGTCTTAAGCCTAAT     EPGLKPN        1     0
GAGCCGGGTCTTAGTAATGTT     EPGLSNV        1     0
GAGCCGGGTCTTCAGAATTGG     EPGLQNW        1     0
GAGCCGGGTCTTCAGGCGTTG     EPGLQAL        1     0
GAGCCGGGTCTTCCGTTTCGT     EPGLPFR        1     0
GAGCCGGGTCTTCCTCTGATT     EPGLPLI        1     0
GAGCCGGGTCTTCGTATTGTG     EPGLRIV        1     0
GAGCCGGGTCTTGATTCTCAG     EPGLDSQ        1     0
GAGCCGGGTCTTGTTCCGCCT     EPGLVPP        1     0
GAGCCGGGTCTTTCTCATGAG     EPGLSHE        1     0
GAGCCGGGTCTTTGGGTTTCT     EPGLWVS        1     0
GAGCCGGGTCTTTGTATGCTG     EPGLCML        1     0
GAGCCGGGTGAGCCTACTTGG     EPGEPTW        1     0
GAGCCGGGTGAGCGTGCTGCG     EPGERAA        1     0
GAGCCGGGTGAGCTGCTGATG     EPGELLM        1     0
GAGCCGGGTGAGCTGTTTCTT     EPGELFL        1     0
GAGCCGGGTGAGTCGAGTACT     EPGESST        1     0
GAGCCGGGTGAGTTGAGTACT     EPGELST        1     0
GAGCCGGGTGAGTTGGCTGTT     EPGELAV        1     0
GAGCCGGGTGATAGGTCTTAT     EPGDRSY        1     0
GAGCCGGGTGATATTGATTCT     EPGDIDS        1     0
GAGCCGGGTGATCCGCGTCCG     EPGDPRP        1     0
GAGCCGGGTGATCCGGCTTAT     EPGDPAY        1     0
GAGCCGGGTGATCGTCCTATT     EPGDRPI        1     0
GAGCCGGGTGATCTTCGTCCG     EPGDLRP        1     0
GAGCCGGGTGATCTTTTGACG     EPGDLLT        1     0
GAGCCGGGTGATGCGCTGGGT     EPGDALG        1     0
GAGCCGGGTGATGCGCTTTCT     EPGDALS        1     0
GAGCCGGGTGATGGTATGCCG     EPGDGMP        1     0
GAGCCGGGTGCACTTAATGTT     EPGALNV        1     0
GAGCCGGGTGCGACGTTGCCG     EPGATLP        1     0
GAGCCGGGTGCGAGTAAGAGT     EPGASKS        1     0
GAGCCGGGTGCGAGTATGCCG     EPGASMP        1     0
GAGCCGGGTGCGATGTCGGCT     EPGAMSA        1     0
GAGCCGGGTGCGCAGTATGGT     EPGAQYG        1     0
GAGCCGGGTGCGCAGTGTAGT     EPGAQCS        1     0
GAGCCGGGTGCGCATCATACG     EPGAHHT        1     0
GAGCCGGGTGCGCCGCCGTTT     EPGAPPF        1     0
GAGCCGGGTGCGCCGCTGCAT     EPGAPLH        1     0
GAGCCGGGTGCGCCTGGGTGG     EPGAPGW        1     0
GAGCCGGGTGCGCGGATGCGT     EPGARMR        1     0
GAGCCGGGTGCGCGGCAGGTT     EPGARQV        1     0
GAGCCGGGTGCGCGTAGTCCT     EPGARSP        1     0
GAGCCGGGTGCGCGTTCGCCG     EPGARSP        1     0
GAGCCGGGTGCGCTGCAGTGG     EPGALQW        1     0
GAGCCGGGTGCGCTGTCGAAG     EPGALSK        1     0
GAGCCGGGTGCGCTTCATACG     EPGALHT        1     0
GAGCCGGGTGCGGAGATTATT     EPGAEII        1     0
GAGCCGGGTGCGGGTTGGATT     EPGAGWI        1     0
GAGCCGGGTGCGTCGATGCAG     EPGASMQ        1     0
GAGCCGGGTGCGTCTTCTCAT     EPGASSH        1     0
GAGCCGGGTGCGTGGCCTACT     EPGAWPT        1     0
GAGCCGGGTGCTACGAGGGAT     EPGATRD        1     0
GAGCCGGGTGCTACTACGGAT     EPGATTD        1     0
GAGCCGGGTGCTACTATGAGG     EPGATMR        1     0
GAGCCGGGTGCTAGGATTCTG     EPGARIL        1     0
GAGCCGGGTGCTAGTACTGTG     EPGASTV        1     0
GAGCCGGGTGCTCCTGAGGCG     EPGAPEA        1     0
GAGCCGGGTGCTGGGTCGCCG     EPGAGSP        1     0
GAGCCGGGTGCTGTTACTGAT     EPGAVTD        1     0
GAGCCGGGTGCTTCGGATTCG     EPGASDS        1     0
GAGCCGGGTGCTTCTATGAAG     EPGASMK        1     0
GAGCCGGGTGCTTGTCCGACG     EPGACPT        1     0
GAGCCGGGTGGGAAGCAGCCT     EPGGKQP        1     0
GAGCCGGGTGGGAGTGCTGCG     EPGGSAA        1     0
GAGCCGGGTGGGCAGTGGCAT     EPGGQWH        1     0
GAGCCGGGTGGGCTGCGGAGG     EPGGLRR        1     0
GAGCCGGGTGGGCTTGCGCAG     EPGGLAQ        1     0
GAGCCGGGTGGGTCTCCTCCG     EPGGSPP        1     0
GAGCCGGGTGGTGAGCCTGGT     EPGGEPG        1     0
GAGCCGGGTGGTGCTAATTAT     EPGGANY        1     0
GAGCCGGGTGGTGGGATGCAT     EPGGGMH        1     0
GAGCCGGGTGGTGTTGCTCCT     EPGGVAP        1     0
GAGCCGGGTGGTTATGCTCGT     EPGGYAR        1     0
GAGCCGGGTGGTTCCAATGAT     EPGGSND        1     0
GAGCCGGGTGGTTCGTCTTCG     EPGGSSS        1     0
GAGCCGGGTGGTTCTAATGAT     EPGGSND        1     0
GAGCCGGGTGTGAAGAAGACG     EPGVKKT        1     0
GAGCCGGGTGTGAAGTATTAG     EPGVKYQ        1     0
GAGCCGGGTGTGACTGATCCT     EPGVTDP        1     0
GAGCCGGGTGTGATTGTTCAT     EPGVIVH        1     0
GAGCCGGGTGTGCATTGGTTG     EPGVHWL        1     0
GAGCCGGGTGTGCCTCCTATG     EPGVPPM        1     0
GAGCCGGGTGTGTCGTCGCTT     EPGVSSL        1     0
GAGCCGGGTGTGTCTCGTATT     EPGVSRI        1     0
GAGCCGGGTGTGTCTTGGAAG     EPGVSWK        1     0
GAGCCGGGTGTTACTTAGAAT     EPGVTQN        1     0
GAGCCGGGTGTTCAGAATTGG     EPGVQNW        1     0
GAGCCGGGTGTTCGTTCGGAT     EPGVRSD        1     0
GAGCCGGGTGTTGCGGGGTTT     EPGVAGF        1     0
GAGCCGGGTGTTGCTATGAGT     EPGVAMS        1     0
GAGCCGGGTGTTTCGCAGTTT     EPGVSQF        1     0
GAGCCGGGTGTTTTGCAGATT     EPGVLQI        1     0
GAGCCGGGTTAGAAGTTTTCG     EPGQKFS        1     0
GAGCCGGGTTAGATTATGCAG     EPGQIMQ        1     0
GAGCCGGGTTAGGCGACTTGG     EPGQATW        1     0
GAGCCGGGTTAGGCTCTTACT     EPGQALT        1     0
GAGCCGGGTTATACGAAGAAT     EPGYTKN        1     0
GAGCCGGGTTATACTAAGGCG     EPGYTKA        1     0
GAGCCGGGTTATACTGCGACT     EPGYTAT        1     0
GAGCCGGGTTATAGTGCTTTT     EPGYSAF        1     0
GAGCCGGGTTATCCTACGCAT     EPGYPTH        1     0
GAGCCGGGTTATGCGAATAGT     EPGYANS        1     0
GAGCCGGGTTCGCATCCGTAT     EPGSHPY        1     0
GAGCCGGGTTCGCGGTCGACG     EPGSRST        1     0
GAGCCGGGTTCGCGTCCTCAT     EPGSRPH        1     0
GAGCCGGGTTCGCTTCTTCTT     EPGSLLL        1     0
GAGCCGGGTTCGGATAATCAT     EPGSDNH        1     0
GAGCCGGGTTCTACTATGTTT     EPGSTMF        1     0
GAGCCGGGTTCTCAGCTTAAG     EPGSQLK        1     0
GAGCCGGGTTCTCATGGTATT     EPGSHGI        1     0
GAGCCGGGTTCTGATTCATAT     EPGSDSY        1     0
GAGCCGGGTTCTGGTCCGTCT     EPGSGPS        1     0
GAGCCGGGTTCTGTGTTTATG     EPGSVFM        1     0
GAGCCGGGTTCTTGGTTGGAT     EPGSWLD        1     0
GAGCCGGGTTCTTTGAGTCCG     EPGSLSP        1     0
GAGCCGGGTTGGAATCCGTCT     EPGWNPS        1     0
GAGCCGGGTTGGACTAATTGT     EPGWTNC        1     0
GAGCCGGGTTGGCATACGTGG     EPGWHTW        1     0
GAGCCGGGTTGGCATCCTGGG     EPGWHPG        1     0
GAGCCGGGTTGGCTGCGTGCG     EPGWLRA        1     0
GAGCCGGGTTGGGGTAAGGTG     EPGWGKV        1     0
GAGCCGGGTTGTCTGCCTTCG     EPGCLPS        1     0
GAGCCGGGTTTGACGTGGAAT     EPGLTWN        1     0
GAGCCGGGTTTGACTAGGGCG     EPGLTRA        1     0
GAGCCGGGTTTGCCTCCTACT     EPGLPPT        1     0
GAGCCGGGTTTGCGTCTTCCT     EPGLRLP        1     0
GAGCCGGGTTTGCTTCCTATT     EPGLLPI        1     0
GAGCCGGGTTTGGCGACTCCG     EPGLATP        1     0
GAGCCGGGTTTGTTTACTGCG     EPGLFTA        1     0
GAGCCGGGTTTTCGGATGAAT     EPGFRMN        1     0
GAGCCGGGTTTTCTGTTGATA     EPGFLLI        1     0
GAGCCGGGTTTTCTTCAGCCT     EPGFLQP        1     0
GAGCCGGGTTTTTTGCCTCTT     EPGFLPL        1     0
GAGCCGGTAGTGGCGACTTTT     EPVVATF        1     0
GAGCCGGTGAAGACGTTGCTT     EPVKTLL        1     0
GAGCCGGTGAAGAGGATGGAG     EPVKRME        1     0
GAGCCGGTGAAGCATCGGCAT     EPVKHRH        1     0
GAGCCGGTGAAGCCGCCGCCG     EPVKPPP        1     0
GAGCCGGTGAAGCCTCGGACG     EPVKPRT        1     0
GAGCCGGTGAAGCGGGAGGAT     EPVKRED        1     0
GAGCCGGTGAAGCGTGCTATG     EPVKRAM        1     0
GAGCCGGTGAAGCTTCATTCG     EPVKLHS        1     0
GAGCCGGTGAAGGATATTGCT     EPVKDIA        1     0
GAGCCGGTGAAGGCTCCTCCG     EPVKAPP        1     0
GAGCCGGTGAAGGCTTTGACT     EPVKALT        1     0
GAGCCGGTGAAGGGGCTTGAG     EPVKGLE        1     0
GAGCCGGTGAAGGGTCATGGG     EPVKGHG        1     0
GAGCCGGTGAAGGTGGTTACT     EPVKVVT        1     0
GAGCCGGTGAAGGTTGCGGAG     EPVKVAE        1     0
GAGCCGGTGAAGTCGAAGTCG     EPVKSKS        1     0
GAGCCGGTGAATAATAAGTCG     EPVNNKS        1     0
GAGCCGGTGAATATGACGCCT     EPVNMTP        1     0
GAGCCGGTGAATCATAGGGAG     EPVNHRE        1     0
GAGCCGGTGAATCATCCTCCG     EPVNHPP        1     0
GAGCCGGTGAATCCGCTTACG     EPVNPLT        1     0
GAGCCGGTGAATCGGACGCTT     EPVNRTL        1     0
GAGCCGGTGAATCTGATGCAT     EPVNLMH        1     0
GAGCCGGTGAATGATCGTCCT     EPVNDRP        1     0
GAGCCGGTGAATGATTCTGTG     EPVNDSV        1     0
GAGCCGGTGACACTTCCTAAT     EPVTLPN        1     0
GAGCCGGTGACGAATTCTCCG     EPVTNSP        1     0
GAGCCGGTGACGACGGTTACG     EPVTTVT        1     0
GAGCCGGTGACGATTGAGAGG     EPVTIER        1     0
GAGCCGGTGACGCAGGCTATG     EPVTQAM        1     0
GAGCCGGTGACGCATACTACG     EPVTHTT        1     0
GAGCCGGTGACGCCGATTATG     EPVTPIM        1     0
GAGCCGGTGACGCCTTGGGTT     EPVTPWV        1     0
GAGCCGGTGACGCGGACGCCT     EPVTRTP        1     0
GAGCCGGTGACGCGTCGGACT     EPVTRRT        1     0
GAGCCGGTGACGCGTTCGCTG     EPVTRSL        1     0
GAGCCGGTGACGCTTCTTAAG     EPVTLLK        1     0
GAGCCGGTGACGTAGCTTACG     EPVTQLT        1     0
GAGCCGGTGACGTATACGCTG     EPVTYTL        1     0
GAGCCGGTGACGTATCCTCGG     EPVTYPR        1     0
GAGCCGGTGACGTCTAATCGT     EPVTSNR        1     0
GAGCCGGTGACGTTTGCTCCT     EPVTFAP        1     0
GAGCCGGTGACTACGGGGCAG     EPVTTGQ        1     0
GAGCCGGTGACTACTAATGTT     EPVTTNV        1     0
GAGCCGGTGACTCATATTTTT     EPVTHIF        1     0
GAGCCGGTGACTCATTCTCAT     EPVTHSH        1     0
GAGCCGGTGACTCCTTTGTCG     EPVTPLS        1     0
GAGCCGGTGACTCTTAGTAAG     EPVTLSK        1     0
GAGCCGGTGACTCTTCGGTTG     EPVTLRL        1     0
GAGCCGGTGACTGAGTATGAT     EPVTEYD        1     0
GAGCCGGTGACTGATCGTCGT     EPVTDRR        1     0
GAGCCGGTGACTGATGCGCAT     EPVTDAH        1     0
GAGCCGGTGACTGCGGGTACT     EPVTAGT        1     0
GAGCCGGTGACTGCTCCGCTG     EPVTAPL        1     0
GAGCCGGTGACTGGGCTGCAG     EPVTGLQ        1     0
GAGCCGGTGACTGGTGATAAG     EPVTGDK        1     0
GAGCCGGTGACTGTGATTAGT     EPVTVIS        1     0
GAGCCGGTGACTGTTTCTAGG     EPVTVSR        1     0
GAGCCGGTGACTTATTCGAAT     EPVTYSN        1     0
GAGCCGGTGACTTATTCGCTG     EPVTYSL        1     0
GAGCCGGTGACTTCGCCTTAG     EPVTSPQ        1     0
GAGCCGGTGAGGACGCCGCAT     EPVRTPH        1     0
GAGCCGGTGAGGCCTTATCTG     EPVRPYL        1     0
GAGCCGGTGAGGCTGCCTACG     EPVRLPT        1     0
GAGCCGGTGAGGGGGTTGGAT     EPVRGLD        1     0
GAGCCGGTGAGTCGGCTGCTT     EPVSRLL        1     0
GAGCCGGTGAGTGAGCCTCAT     EPVSEPH        1     0
GAGCCGGTGAGTGCGATGATT     EPVSAMI        1     0
GAGCCGGTGAGTGTGACGCGT     EPVSVTR        1     0
GAGCCGGTGAGTTTGACGGGT     EPVSLTG        1     0
GAGCCGGTGAGTTTGATTACG     EPVSLIT        1     0
GAGCCGGTGATGACTCAGACG     EPVMTQT        1     0
GAGCCGGTGATGATGAGTCTT     EPVMMSL        1     0
GAGCCGGTGATGCGGTGTGCG     EPVMRCA        1     0
GAGCCGGTGATGCTGCGGCTG     EPVMLRL        1     0
GAGCCGGTGATGCTTAGGGCT     EPVMLRA        1     0
GAGCCGGTGATGCTTAGGGTG     EPVMLRV        1     0
GAGCCGGTGATGCTTTATTTT     EPVMLYF        1     0
GAGCCGGTGATGTAGATGATG     EPVMQMM        1     0
GAGCCGGTGATGTCGTTTATG     EPVMSFM        1     0
GAGCCGGTGATGTTGCCTCCG     EPVMLPP        1     0
GAGCCGGTGATTAAGGCGGTG     EPVIKAV        1     0
GAGCCGGTGATTACGATGCTG     EPVITML        1     0
GAGCCGGTGATTATGCAGCAG     EPVIMQQ        1     0
GAGCCGGTGATTATTTTGCAG     EPVIILQ        1     0
GAGCCGGTGATTCCTCATCTT     EPVIPHL        1     0
GAGCCGGTGATTCTTACTCCG     EPVILTP        1     0
GAGCCGGTGATTCTTCGTTCG     EPVILRS        1     0
GAGCCGGTGATTCTTCGTTTT     EPVILRF        1     0
GAGCCGGTGATTGTGTATTCG     EPVIVYS        1     0
GAGCCGGTGATTTATGCTATG     EPVIYAM        1     0
GAGCCGGTGATTTTTTAGGAG     EPVIFQE        1     0
GAGCCGGTGCAGAATGCTCGT     EPVQNAR        1     0
GAGCCGGTGCAGACGCATGTG     EPVQTHV        1     0
GAGCCGGTGCAGATTCAGGTG     EPVQIQV        1     0
GAGCCGGTGCAGCAGAAGCCG     EPVQQKP        1     0
GAGCCGGTGCAGCAGGATTAT     EPVQQDY        1     0
GAGCCGGTGCAGCAGTCTTTT     EPVQQSF        1     0
GAGCCGGTGCAGCATCATTGT     EPVQHHC        1     0
GAGCCGGTGCAGCATCGTGAG     EPVQHRE        1     0
GAGCCGGTGCAGCCTAAGCAG     EPVQPKQ        1     0
GAGCCGGTGCAGCGGAATACT     EPVQRNT        1     0
GAGCCGGTGCAGCGTGTTCAG     EPVQRVQ        1     0
GAGCCGGTGCAGCGTTATTAT     EPVQRYY        1     0
GAGCCGGTGCAGCTGAAGATG     EPVQLKM        1     0
GAGCCGGTGCAGCTGATTTAT     EPVQLIY        1     0
GAGCCGGTGCAGCTGCGGTCT     EPVQLRS        1     0
GAGCCGGTGCAGCTGGTGGTG     EPVQLVV        1     0
GAGCCGGTGCAGCTTATTTAT     EPVQLIY        1     0
GAGCCGGTGCAGGATCAGCGT     EPVQDQR        1     0
GAGCCGGTGCAGGTGTTGCCG     EPVQVLP        1     0
GAGCCGGTGCAGGTTCTGTCG     EPVQVLS        1     0
GAGCCGGTGCAGTAGCTGTAT     EPVQQLY        1     0
GAGCCGGTGCAGTGGCTGTCT     EPVQWLS        1     0
GAGCCGGTGCAGTTTAAGCGT     EPVQFKR        1     0
GAGCCGGTGCAGTTTCCTCCT     EPVQFPP        1     0
GAGCCGGTGCATAATGGGCAG     EPVHNGQ        1     0
GAGCCGGTGCATAATTCGCCG     EPVHNSP        1     0
GAGCCGGTGCATACTAATCAT     EPVHTNH        1     0
GAGCCGGTGCATACTATGGGT     EPVHTMG        1     0
GAGCCGGTGCATAGTACGAGG     EPVHSTR        1     0
GAGCCGGTGCATAGTGAGGTT     EPVHSEV        1     0
GAGCCGGTGCATATGACGTTG     EPVHMTL        1     0
GAGCCGGTGCATATTAATTCG     EPVHINS        1     0
GAGCCGGTGCATCAGCTTATG     EPVHQLM        1     0
GAGCCGGTGCATCATCATTGG     EPVHHHW        1     0
GAGCCGGTGCATCATCCGTCG     EPVHHPS        1     0
GAGCCGGTGCATCCTGCTGAG     EPVHPAE        1     0
GAGCCGGTGCATCGGTATCCT     EPVHRYP        1     0
GAGCCGGTGCATCGTAATGCT     EPVHRNA        1     0
GAGCCGGTGCATCGTACGCTG     EPVHRTL        1     0
GAGCCGGTGCATCGTGCGAAG     EPVHRAK        1     0
GAGCCGGTGCATCTTGAGCGG     EPVHLER        1     0
GAGCCGGTGCATGCTAATTAT     EPVHANY        1     0
GAGCCGGTGCATGGGTATGCG     EPVHGYA        1     0
GAGCCGGTGCATGGTCGGAGG     EPVHGRR        1     0
GAGCCGGTGCATTAGAATACT     EPVHQNT        1     0
GAGCCGGTGCATTGGCGTCTT     EPVHWRL        1     0
GAGCCGGTGCCGAAGTCTCGT     EPVPKSR        1     0
GAGCCGGTGCCGAAGTGGTTG     EPVPKWL        1     0
GAGCCGGTGCCGACGTCTGCG     EPVPTSA        1     0
GAGCCGGTGCCGACTAATGCG     EPVPTNA        1     0
GAGCCGGTGCCGACTCGGGAT     EPVPTRD        1     0
GAGCCGGTGCCGAGGACTCTG     EPVPRTL        1     0
GAGCCGGTGCCGCCTCCTAAG     EPVPPPK        1     0
GAGCCGGTGCCGCCTCGGGAT     EPVPPRD        1     0
GAGCCGGTGCCGCCTTAGCTG     EPVPPQL        1     0
GAGCCGGTGCCGCGGGCGCTT     EPVPRAL        1     0
GAGCCGGTGCCGCGTATTCAG     EPVPRIQ        1     0
GAGCCGGTGCCGCTGCGTCAT     EPVPLRH        1     0
GAGCCGGTGCCGCTGCGTCGT     EPVPLRR        1     0
GAGCCGGTGCCGCTTAGGCGG     EPVPLRR        1     0
GAGCCGGTGCCGCTTATGCCT     EPVPLMP        1     0
GAGCCGGTGCCGGATGTTCCT     EPVPDVP        1     0
GAGCCGGTGCCGGGTGCGAAT     EPVPGAN        1     0
GAGCCGGTGCCGTAGATTTCG     EPVPQIS        1     0
GAGCCGGTGCCGTATCCTAGG     EPVPYPR        1     0
GAGCCGGTGCCGTCGTATCCT     EPVPSYP        1     0
GAGCCGGTGCCGTTGCATATT     EPVPLHI        1     0
GAGCCGGTGCCGTTTCAGCCT     EPVPFQP        1     0
GAGCCGGTGCCTAAGTGGGAT     EPVPKWD        1     0
GAGCCGGTGCCTACGAATCCG     EPVPTNP        1     0
GAGCCGGTGCCTACTCCGCTT     EPVPTPL        1     0
GAGCCGGTGCCTAGGTCGAAT     EPVPRSN        1     0
GAGCCGGTGCCTATGCGTAAG     EPVPMRK        1     0
GAGCCGGTGCCTATTACGTAT     EPVPITY        1     0
GAGCCGGTGCCTATTGCGCAT     EPVPIAH        1     0
GAGCCGGTGCCTCAGCTGAAT     EPVPQLN        1     0
GAGCCGGTGCCTCATCTGAGT     EPVPHLS        1     0
GAGCCGGTGCCTCCTACTAGG     EPVPPTR        1     0
GAGCCGGTGCCTCCTCGTCCT     EPVPPRP        1     0
GAGCCGGTGCCTCTGCCTCGG     EPVPLPR        1     0
GAGCCGGTGCCTCTTCGTAAT     EPVPLRN        1     0
GAGCCGGTGCCTGAGTCGCTT     EPVPESL        1     0
GAGCCGGTGCCTGATACGATG     EPVPDTM        1     0
GAGCCGGTGCCTGCTAATCCT     EPVPANP        1     0
GAGCCGGTGCCTGCTCTTCAG     EPVPALQ        1     0
GAGCCGGTGCCTGCTGCGGTT     EPVPAAV        1     0
GAGCCGGTGCCTGGGACGTCG     EPVPGTS        1     0
GAGCCGGTGCCTGGGACTCGG     EPVPGTR        1     0
GAGCCGGTGCCTGGTACTCAG     EPVPGTQ        1     0
GAGCCGGTGCCTGGTGCGTAT     EPVPGAY        1     0
GAGCCGGTGCCTGTGGTGGCG     EPVPVVA        1     0
GAGCCGGTGCCTTAGAGTCAT     EPVPQSH        1     0
GAGCCGGTGCCTTAGCATCCT     EPVPQHP        1     0
GAGCCGGTGCCTTATCGGTAT     EPVPYRY        1     0
GAGCCGGTGCCTTCGTCGTTT     EPVPSSF        1     0
GAGCCGGTGCCTTGTGATATG     EPVPCDM        1     0
GAGCCGGTGCCTTTGCATATG     EPVPLHM        1     0
GAGCCGGTGCCTTTGCTTCTG     EPVPLLL        1     0
GAGCCGGTGCGGGGGCAGGGT     EPVRGQG        1     0
GAGCCGGTGCGGGGTTATGCT     EPVRGYA        1     0
GAGCCGGTGCGGTTGCGTATT     EPVRLRI        1     0
GAGCCGGTGCGTAAGATTTCT     EPVRKIS        1     0
GAGCCGGTGCGTAAGCATGTT     EPVRKHV        1     0
GAGCCGGTGCGTACTCCGCAG     EPVRTPQ        1     0
GAGCCGGTGCGTACTGCGCTG     EPVRTAL        1     0
GAGCCGGTGCGTACTTTTGTG     EPVRTFV        1     0
GAGCCGGTGCGTATTCCTCTT     EPVRIPL        1     0
GAGCCGGTGCGTCAGAAGATT     EPVRQKI        1     0
GAGCCGGTGCGTCCTTGTGAG     EPVRPCE        1     0
GAGCCGGTGCGTCTGAAGCCT     EPVRLKP        1     0
GAGCCGGTGCGTCTGACTCGG     EPVRLTR        1     0
GAGCCGGTGCGTCTTCGTTAT     EPVRLRY        1     0
GAGCCGGTGCGTGCTTGGGTG     EPVRAWV        1     0
GAGCCGGTGCGTGTTAATCCG     EPVRVNP        1     0
GAGCCGGTGCGTTATCTGACT     EPVRYLT        1     0
GAGCCGGTGCGTTTGACGTTG     EPVRLTL        1     0
GAGCCGGTGCTGAAGCCTCAT     EPVLKPH        1     0
GAGCCGGTGCTGACTCATTGG     EPVLTHW        1     0
GAGCCGGTGCTGACTTCGGTT     EPVLTSV        1     0
GAGCCGGTGCTGAGTTATCAG     EPVLSYQ        1     0
GAGCCGGTGCTGATTACTCCT     EPVLITP        1     0
GAGCCGGTGCTGCCGACGCCT     EPVLPTP        1     0
GAGCCGGTGCTGCGGCTTTCT     EPVLRLS        1     0
GAGCCGGTGCTGCGGGATGGT     EPVLRDG        1     0
GAGCCGGTGCTGGATAGGTGG     EPVLDRW        1     0
GAGCCGGTGCTGGCGTTGTGG     EPVLALW        1     0
GAGCCGGTGCTGGGTATGCTT     EPVLGML        1     0
GAGCCGGTGCTGTATCAGGCT     EPVLYQA        1     0
GAGCCGGTGCTGTCGGGGGCT     EPVLSGA        1     0
GAGCCGGTGCTGTTGTCGTCT     EPVLLSS        1     0
GAGCCGGTGCTGTTTGTTATT     EPVLFVI        1     0
GAGCCGGTGCTTAAGACTTAT     EPVLKTY        1     0
GAGCCGGTGCTTAAGCGGTCT     EPVLKRS        1     0
GAGCCGGTGCTTAATCGGAGT     EPVLNRS        1     0
GAGCCGGTGCTTAATCGGCAG     EPVLNRQ        1     0
GAGCCGGTGCTTACGTATGTT     EPVLTYV        1     0
GAGCCGGTGCTTACTTCGAGT     EPVLTSS        1     0
GAGCCGGTGCTTCCGAGTCAG     EPVLPSQ        1     0
GAGCCGGTGCTTCTTACTGTG     EPVLLTV        1     0
GAGCCGGTGCTTCTTATGGTT     EPVLLMV        1     0
GAGCCGGTGCTTGATACGTTT     EPVLDTF        1     0
GAGCCGGTGCTTGCGAAGACG     EPVLAKT        1     0
GAGCCGGTGCTTGCTCATCGG     EPVLAHR        1     0
GAGCCGGTGCTTGCTCGTTAT     EPVLARY        1     0
GAGCCGGTGCTTGTGATGCTT     EPVLVML        1     0
GAGCCGGTGCTTGTGCATCCT     EPVLVHP        1     0
GAGCCGGTGCTTTCGCTGCTG     EPVLSLL        1     0
GAGCCGGTGGAGACTCCGCAT     EPVETPH        1     0
GAGCCGGTGGAGATGAAGCGT     EPVEMKR        1     0
GAGCCGGTGGAGATGGCGTCG     EPVEMAS        1     0
GAGCCGGTGGAGCATCTTCCG     EPVEHLP        1     0
GAGCCGGTGGAGCCTACGCTT     EPVEPTL        1     0
GAGCCGGTGGAGCCTTCTCCT     EPVEPSP        1     0
GAGCCGGTGGAGTCGCCGTTG     EPVESPL        1     0
GAGCCGGTGGAGTCTCTTGTG     EPVESLV        1     0
GAGCCGGTGGATACGCCTTCG     EPVDTPS        1     0
GAGCCGGTGGATACGCTGCTG     EPVDTLL        1     0
GAGCCGGTGGATAGGGAGGAG     EPVDREE        1     0
GAGCCGGTGGATCAGTTTAAT     EPVDQFN        1     0
GAGCCGGTGGATCATACGTTG     EPVDHTL        1     0
GAGCCGGTGGATCCGACTCCT     EPVDPTP        1     0
GAGCCGGTGGATCCGGCGATT     EPVDPAI        1     0
GAGCCGGTGGATCCGTGTAGG     EPVDPCR        1     0
GAGCCGGTGGATCGTCATGCT     EPVDRHA        1     0
GAGCCGGTGGATCGTCTTCTG     EPVDRLL        1     0
GAGCCGGTGGATCTGACTATT     EPVDLTI        1     0
GAGCCGGTGGATCTGCCTGTT     EPVDLPV        1     0
GAGCCGGTGGATGATATTCAG     EPVDDIQ        1     0
GAGCCGGTGGATGATATTTAT     EPVDDIY        1     0
GAGCCGGTGGATGGTAATGCG     EPVDGNA        1     0
GAGCCGGTGGATTCGTTGCAT     EPVDSLH        1     0
GAGCCGGTGGATTCTCCGCAT     EPVDSPH        1     0
GAGCCGGTGGATTCTTCTAGG     EPVDSSR        1     0
GAGCCGGTGGCGACTCATCAG     EPVATHQ        1     0
GAGCCGGTGGCGATGGGGATG     EPVAMGM        1     0
GAGCCGGTGGCGCTGTCGATG     EPVALSM        1     0
GAGCCGGTGGCGGATGCTAGT     EPVADAS        1     0
GAGCCGGTGGCGTATATGTAT     EPVAYMY        1     0
GAGCCGGTGGCGTCTGGGTCG     EPVASGS        1     0
GAGCCGGTGGCGTGGGGTCCG     EPVAWGP        1     0
GAGCCGGTGGGGACTGGGTCT     EPVGTGS        1     0
GAGCCGGTGGGGAGGCATTGG     EPVGRHW        1     0
GAGCCGGTGGGGCCTGCGACG     EPVGPAT        1     0
GAGCCGGTGGGGGCTAAGATG     EPVGAKM        1     0
GAGCCGGTGGGGTGGCATCAG     EPVGWHQ        1     0
GAGCCGGTGGGGTGTTGTATG     EPVGCCM        1     0
GAGCCGGTGGGTAAGTCGCGT     EPVGKSR        1     0
GAGCCGGTGGGTATTAATGCG     EPVGINA        1     0
GAGCCGGTGGGTATTACTGGG     EPVGITG        1     0
GAGCCGGTGGGTCCTGTTCTT     EPVGPVL        1     0
GAGCCGGTGGGTCTGGCGCCT     EPVGLAP        1     0
GAGCCGGTGGGTGGGAGTACT     EPVGGST        1     0
GAGCCGGTGGGTTCGACGTCT     EPVGSTS        1     0
GAGCCGGTGGGTTCGCAGGTG     EPVGSQV        1     0
GAGCCGGTGGGTTCTATTCCT     EPVGSIP        1     0
GAGCCGGTGGTGACTGCTCTT     EPVVTAL        1     0
GAGCCGGTGGTGACTTCTGAA     EPVVTSE        1     0
GAGCCGGTGGTGATTCGTATG     EPVVIRM        1     0
GAGCCGGTGGTGCCGCCTTTT     EPVVPPF        1     0
GAGCCGGTGGTGCGGAATAAG     EPVVRNK        1     0
GAGCCGGTGGTGCTGAAGGAT     EPVVLKD        1     0
GAGCCGGTGGTGCTTAATAGT     EPVVLNS        1     0
GAGCCGGTGGTGTGGGTGATG     EPVVWVM        1     0
GAGCCGGTGGTTAAGCCTCCT     EPVVKPP        1     0
GAGCCGGTGGTTCCGCTGCCG     EPVVPLP        1     0
GAGCCGGTGGTTCTGAGTGCG     EPVVLSA        1     0
GAGCCGGTGGTTGATGGTTAT     EPVVDGY        1     0
GAGCCGGTGGTTGTGTATTCG     EPVVVYS        1     0
GAGCCGGTGTAGACGTGGAGG     EPVQTWR        1     0
GAGCCGGTGTAGATTACGTCT     EPVQITS        1     0
GAGCCGGTGTAGGCGATGCAG     EPVQAMQ        1     0
GAGCCGGTGTAGGTGACTACG     EPVQVTT        1     0
GAGCCGGTGTATAAGATGCGT     EPVYKMR        1     0
GAGCCGGTGTATCAGCATGGT     EPVYQHG        1     0
GAGCCGGTGTATCATGCTCTT     EPVYHAL        1     0
GAGCCGGTGTATCTTACTGAT     EPVYLTD        1     0
GAGCCGGTGTATCTTCAGGAG     EPVYLQE        1     0
GAGCCGGTGTATGCGCTGTGG     EPVYALW        1     0
GAGCCGGTGTATGCGGTTCAT     EPVYAVH        1     0
GAGCCGGTGTATGCGTCGATG     EPVYASM        1     0
GAGCCGGTGTATTCTGATGCT     EPVYSDA        1     0
GAGCCGGTGTCGACGTATGCT     EPVSTYA        1     0
GAGCCGGTGTCGATTATTAAT     EPVSIIN        1     0
GAGCCGGTGTCGCCACGTTAT     EPVSPRY        1     0
GAGCCGGTGTCGCTGAGGGAT     EPVSLRD        1     0
GAGCCGGTGTCGCTGGAGCAT     EPVSLEH        1     0
GAGCCGGTGTCGGATAATAAG     EPVSDNK        1     0
GAGCCGGTGTCGGATGCTAGT     EPVSDAS        1     0
GAGCCGGTGTCGGATGTTTAT     EPVSDVY        1     0
GAGCCGGTGTCGTCTTCGGTT     EPVSSSV        1     0
GAGCCGGTGTCGTGGTTAACT     EPVSWLT        1     0
GAGCCGGTGTCGTGGTTTCAT     EPVSWFH        1     0
GAGCCGGTGTCTACGAATACT     EPVSTNT        1     0
GAGCCGGTGTCTACTTTGTAT     EPVSTLY        1     0
GAGCCGGTGTCTAGGCTGCAT     EPVSRLH        1     0
GAGCCGGTGTCTATGGCGAGG     EPVSMAR        1     0
GAGCCGGTGTCTCCGCCGAGG     EPVSPPR        1     0
GAGCCGGTGTCTGATCTGCCT     EPVSDLP        1     0
GAGCCGGTGTCTGATCTTTCG     EPVSDLS        1     0
GAGCCGGTGTCTGCTCCTTGG     EPVSAPW        1     0
GAGCCGGTGTCTTCGATTATG     EPVSSIM        1     0
GAGCCGGTGTCTTCGCTTTGG     EPVSSLW        1     0
GAGCCGGTGTCTTCTCCTCTG     EPVSSPL        1     0
GAGCCGGTGTGGACGCAGAGG     EPVWTQR        1     0
GAGCCGGTGTGGACTTTGCAT     EPVWTLH        1     0
GAGCCGGTGTGGAGGGTGTCT     EPVWRVS        1     0
GAGCCGGTGTGGCCTATTCCG     EPVWPIP        1     0
GAGCCGGTGTGGCGTCTGCGG     EPVWRLR        1     0
GAGCCGGTGTGGTAGAGGAAT     EPVWQRN        1     0
GAGCCGGTGTGGTCTCTTATT     EPVWSLI        1     0
GAGCCGGTGTGGTTTCGGAAT     EPVWFRN        1     0
GAGCCGGTGTGTAATGCTAAT     EPVCNAN        1     0
GAGCCGGTGTGTAGTGCTCCG     EPVCSAP        1     0
GAGCCGGTGTGTCCTCCTAGG     EPVCPPR        1     0
GAGCCGGTGTGTGATCATCAG     EPVCDHQ        1     0
GAGCCGGTGTTGAGGGATGGG     EPVLRDG        1     0
GAGCCGGTGTTGAGTACTCTG     EPVLSTL        1     0
GAGCCGGTGTTGCCGGATCCG     EPVLPDP        1     0
GAGCCGGTGTTGCCTACTTCT     EPVLPTS        1     0
GAGCCGGTGTTGCCTCTTATG     EPVLPLM        1     0
GAGCCGGTGTTGCGTACGCTT     EPVLRTL        1     0
GAGCCGGTGTTGCGTCTGCCT     EPVLRLP        1     0
GAGCCGGTGTTGGCTATTGGG     EPVLAIG        1     0
GAGCCGGTGTTGTCGCCGAAT     EPVLSPN        1     0
GAGCCGGTGTTGTCTCCGCTT     EPVLSPL        1     0
GAGCCGGTGTTTAAGGATCTG     EPVFKDL        1     0
GAGCCGGTGTTTAATCAGTAT     EPVFNQY        1     0
GAGCCGGTGTTTACTTGTAAT     EPVFTCN        1     0
GAGCCGGTGTTTAGTCAGTTT     EPVFSQF        1     0
GAGCCGGTGTTTCCTTATCCT     EPVFPYP        1     0
GAGCCGGTGTTTCGGCTTCCG     EPVFRLP        1     0
GAGCCGGTGTTTCGGTTGCTG     EPVFRLL        1     0
GAGCCGGTGTTTCTGAAGCTG     EPVFLKL        1     0
GAGCCGGTGTTTCTTTGGTCG     EPVFLWS        1     0
GAGCCGGTGTTTTCTCCTTAG     EPVFSPQ        1     0
GAGCCGGTTAAGACGACGTCG     EPVKTTS        1     0
GAGCCGGTTAAGACTCCTAGG     EPVKTPR        1     0
GAGCCGGTTAAGAGTTCTGAT     EPVKSSD        1     0
GAGCCGGTTAAGCAGCTGGTG     EPVKQLV        1     0
GAGCCGGTTAAGCATCAGAAG     EPVKHQK        1     0
GAGCCGGTTAAGCGGTGTGTT     EPVKRCV        1     0
GAGCCGGTTAAGCTGAAGCAT     EPVKLKH        1     0
GAGCCGGTTAAGCTGCGTCTG     EPVKLRL        1     0
GAGCCGGTTAAGTATTGGCAG     EPVKYWQ        1     0
GAGCCGGTTAATAATAAGCAG     EPVNNKQ        1     0
GAGCCGGTTAATACGCCGACT     EPVNTPT        1     0
GAGCCGGTTAATACTCATCTT     EPVNTHL        1     0
GAGCCGGTTAATATTCGGTCG     EPVNIRS        1     0
GAGCCGGTTAATCAGTCTCCT     EPVNQSP        1     0
GAGCCGGTTAATCATCCGTGG     EPVNHPW        1     0
GAGCCGGTTAATCCGTCGTCG     EPVNPSS        1     0
GAGCCGGTTAATCCTATTTAG     EPVNPIQ        1     0
GAGCCGGTTAATCTGCAGCCT     EPVNLQP        1     0
GAGCCGGTTAATCTGCATAGG     EPVNLHR        1     0
GAGCCGGTTAATCTTCATTTG     EPVNLHL        1     0
GAGCCGGTTAATGTTAGTTCG     EPVNVSS        1     0
GAGCCGGTTAATTCTACTCGT     EPVNSTR        1     0
GAGCCGGTTACGACGAATGAG     EPVTTNE        1     0
GAGCCGGTTACGAGGTTTCAG     EPVTRFQ        1     0
GAGCCGGTTACGATTACTCGT     EPVTITR        1     0
GAGCCGGTTACGCATACGGAT     EPVTHTD        1     0
GAGCCGGTTACGCATTGGTTT     EPVTHWF        1     0
GAGCCGGTTACGCCGAATCCT     EPVTPNP        1     0
GAGCCGGTTACGCCGATTAAT     EPVTPIN        1     0
GAGCCGGTTACGCCGCCGATT     EPVTPPI        1     0
GAGCCGGTTACGCCTACTATG     EPVTPTM        1     0
GAGCCGGTTACGCCTTCTGCG     EPVTPSA        1     0
GAGCCGGTTACGCGTCTTCGG     EPVTRLR        1     0
GAGCCGGTTACGCTGAAGCAT     EPVTLKH        1     0
GAGCCGGTTACGCTGAGGTCT     EPVTLRS        1     0
GAGCCGGTTACGCTTAAGACG     EPVTLKT        1     0
GAGCCGGTTACGCTTCGTACT     EPVTLRT        1     0
GAGCCGGTTACGGGTACGTTG     EPVTGTL        1     0
GAGCCGGTTACGTCTGATGCT     EPVTSDA        1     0
GAGCCGGTTACGTGGTTTACT     EPVTWFT        1     0
GAGCCGGTTACTAAGCATGGG     EPVTKHG        1     0
GAGCCGGTTACTAAGCCGCCG     EPVTKPP        1     0
GAGCCGGTTACTAATCCTCTG     EPVTNPL        1     0
GAGCCGGTTACTACACGTGAT     EPVTTRD        1     0
GAGCCGGTTACTACTCGGATG     EPVTTRM        1     0
GAGCCGGTTACTCATGCGGGT     EPVTHAG        1     0
GAGCCGGTTACTCCGTATTCG     EPVTPYS        1     0
GAGCCGGTTACTCCTCGGAAG     EPVTPRK        1     0
GAGCCGGTTACTCGTCAGCCT     EPVTRQP        1     0
GAGCCGGTTACTCTGCCGGGG     EPVTLPG        1     0
GAGCCGGTTACTCTTGAGCAG     EPVTLEQ        1     0
GAGCCGGTTACTGAGGGTGCT     EPVTEGA        1     0
GAGCCGGTTACTGTGGATTCT     EPVTVDS        1     0
GAGCCGGTTACTGTGTTTTCG     EPVTVFS        1     0
GAGCCGGTTACTGTTGGTTAG     EPVTVGQ        1     0
GAGCCGGTTACTTCGCCTGTT     EPVTSPV        1     0
GAGCCGGTTACTTCTTCGGAT     EPVTSSD        1     0
GAGCCGGTTACTTTTAGGACT     EPVTFRT        1     0
GAGCCGGTTAGGACGGCTACT     EPVRTAT        1     0
GAGCCGGTTAGGCCTCGGGTT     EPVRPRV        1     0
GAGCCGGTTAGGCCTCTGCAT     EPVRPLH        1     0
GAGCCGGTTAGGTTTGTGGAG     EPVRFVE        1     0
GAGCCGGTTAGTAGTCGTCAT     EPVSSRH        1     0
GAGCCGGTTAGTCCTGCGCTG     EPVSPAL        1     0
GAGCCGGTTAGTCGTCCGATG     EPVSRPM        1     0
GAGCCGGTTAGTCTTCCTGAT     EPVSLPD        1     0
GAGCCGGTTAGTGCGAATCTG     EPVSANL        1     0
GAGCCGGTTAGTGCGTTTCAG     EPVSAFQ        1     0
GAGCCGGTTAGTGCTCCGCCG     EPVSAPP        1     0
GAGCCGGTTAGTTGTCCTCCG     EPVSCPP        1     0
GAGCCGGTTATGGATTGGAAG     EPVMDWK        1     0
GAGCCGGTTATGGGGAAGGTG     EPVMGKV        1     0
GAGCCGGTTATTAAGCTGCCG     EPVIKLP        1     0
GAGCCGGTTATTAGTCAGATG     EPVISQM        1     0
GAGCCGGTTATTCCTCGTGTT     EPVIPRV        1     0
GAGCCGGTTCAGAGGAATATG     EPVQRNM        1     0
GAGCCGGTTCAGAGGCGGGAT     EPVQRRD        1     0
GAGCCGGTTCAGAGGTGGCGT     EPVQRWR        1     0
GAGCCGGTTCAGATTATTTTT     EPVQIIF        1     0
GAGCCGGTTCAGCAGGCGACG     EPVQQAT        1     0
GAGCCGGTTCAGCATCCTAGG     EPVQHPR        1     0
GAGCCGGTTCAGCCTAATCCG     EPVQPNP        1     0
GAGCCGGTTCAGCTGACGGTG     EPVQLTV        1     0
GAGCCGGTTCAGCTGTCTGCG     EPVQLSA        1     0
GAGCCGGTTCAGCTTACTTTG     EPVQLTL        1     0
GAGCCGGTTCAGCTTCATAAG     EPVQLHK        1     0
GAGCCGGTTCAGCTTCGTTTG     EPVQLRL        1     0
GAGCCGGTTCAGGCGTCGAAT     EPVQASN        1     0
GAGCCGGTTCAGGCTACGATG     EPVQATM        1     0
GAGCCGGTTCAGGCTATGCTG     EPVQAML        1     0
GAGCCGGTTCAGGGTACTGCG     EPVQGTA        1     0
GAGCCGGTTCAGGGTCCGCCT     EPVQGPP        1     0
GAGCCGGTTCAGTCTAATTCG     EPVQSNS        1     0
GAGCCGGTTCAGTCTACGTCG     EPVQSTS        1     0
GAGCCGGTTCAGTGGGAGCGG     EPVQWER        1     0
GAGCCGGTTCAGTTGATGATG     EPVQLMM        1     0
GAGCCGGTTCATAAGCTGCAT     EPVHKLH        1     0
GAGCCGGTTCATATGTCTTCT     EPVHMSS        1     0
GAGCCGGTTCATCAGAGTACG     EPVHQST        1     0
GAGCCGGTTCATCCTCTGCCG     EPVHPLP        1     0
GAGCCGGTTCATCTGACTTTT     EPVHLTF        1     0
GAGCCGGTTCATTCTTCTCGT     EPVHSSR        1     0
GAGCCGGTTCCGAGGCTGCTG     EPVPRLL        1     0
GAGCCGGTTCCGCAGCTGGTG     EPVPQLV        1     0
GAGCCGGTTCCGCATACGTAG     EPVPHTQ        1     0
GAGCCGGTTCCGCCTATTGAT     EPVPPID        1     0
GAGCCGGTTCCGCGGATTCAT     EPVPRIH        1     0
GAGCCGGTTCCGCGGTATCGG     EPVPRYR        1     0
GAGCCGGTTCCGGTGCCTCTT     EPVPVPL        1     0
GAGCCGGTTCCGGTTGATTCT     EPVPVDS        1     0
GAGCCGGTTCCGTATATTCCT     EPVPYIP        1     0
GAGCCGGTTCCGTATCCTCGG     EPVPYPR        1     0
GAGCCGGTTCCGTATTCTCTG     EPVPYSL        1     0
GAGCCGGTTCCTACTACGCCT     EPVPTTP        1     0
GAGCCGGTTCCTACTATTCTT     EPVPTIL        1     0
GAGCCGGTTCCTATGCATACT     EPVPMHT        1     0
GAGCCGGTTCCTATTACGTTT     EPVPITF        1     0
GAGCCGGTTCCTCATCATAAG     EPVPHHK        1     0
GAGCCGGTTCCTCATGGTCTT     EPVPHGL        1     0
GAGCCGGTTCCTCCGCATTCT     EPVPPHS        1     0
GAGCCGGTTCCTCCTGTTGAT     EPVPPVD        1     0
GAGCCGGTTCCTCTGCGTACT     EPVPLRT        1     0
GAGCCGGTTCCTGAGACTCAG     EPVPETQ        1     0
GAGCCGGTTCCTGATCCGCAT     EPVPDPH        1     0
GAGCCGGTTCCTGCGCATTCG     EPVPAHS        1     0
GAGCCGGTTCCTGCGCCTCCG     EPVPAPP        1     0
GAGCCGGTTCCTGTGGTGTCG     EPVPVVS        1     0
GAGCCGGTTCCTGTTTCGCAG     EPVPVSQ        1     0
GAGCCGGTTCCTTCTAGTATG     EPVPSSM        1     0
GAGCCGGTTCCTTCTCATCAT     EPVPSHH        1     0
GAGCCGGTTCCTTCTCCTCAT     EPVPSPH        1     0
GAGCCGGTTCCTTGGCATACT     EPVPWHT        1     0
GAGCCGGTTCCTTGGCTGACG     EPVPWLT        1     0
GAGCCGGTTCCTTTTGATACT     EPVPFDT        1     0
GAGCCGGTTCCTTTTGCGCCT     EPVPFAP        1     0
GAGCCGGTTCCTTTTGGTGAT     EPVPFGD        1     0
GAGCCGGTTCGGACGATACTG     EPVRTIL        1     0
GAGCCGGTTCGGACGCCGAAG     EPVRTPK        1     0
GAGCCGGTTCGGAGTATTCGT     EPVRSIR        1     0
GAGCCGGTTCGGATTGCGCCT     EPVRIAP        1     0
GAGCCGGTTCGGGTGACGCGG     EPVRVTR        1     0
GAGCCGGTTCGGTCGTCGCCG     EPVRSSP        1     0
GAGCCGGTTCGTAATCATACT     EPVRNHT        1     0
GAGCCGGTTCGTCATCCGCGT     EPVRHPR        1     0
GAGCCGGTTCGTCATCCTGCG     EPVRHPA        1     0
GAGCCGGTTCGTCCTCATGGG     EPVRPHG        1     0
GAGCCGGTTCGTCCTCTTCCG     EPVRPLP        1     0
GAGCCGGTTCGTCCTTGTTCT     EPVRPCS        1     0
GAGCCGGTTCGTGCTCCTCAT     EPVRAPH        1     0
GAGCCGGTTCGTTATGCTATG     EPVRYAM        1     0
GAGCCGGTTCGTTCTCGTTTG     EPVRSRL        1     0
GAGCCGGTTCGTTCTCTTGCT     EPVRSLA        1     0
GAGCCGGTTCTGAAGCCTACG     EPVLKPT        1     0
GAGCCGGTTCTGAGGCGTGTT     EPVLRRV        1     0
GAGCCGGTTCTGATTGTGCCG     EPVLIVP        1     0
GAGCCGGTTCTGCCTTCTTTG     EPVLPSL        1     0
GAGCCGGTTCTGCGTCATTAG     EPVLRHQ        1     0
GAGCCGGTTCTGCGTTGTTAT     EPVLRCY        1     0
GAGCCGGTTCTGGAGTTGAAG     EPVLELK        1     0
GAGCCGGTTCTGGCGTCGAAG     EPVLASK        1     0
GAGCCGGTTCTGTCGCTGACT     EPVLSLT        1     0
GAGCCGGTTCTGTTTGCGTCT     EPVLFAS        1     0
GAGCCGGTTCTTACGCCTCGG     EPVLTPR        1     0
GAGCCGGTTCTTAGTGATGGT     EPVLSDG        1     0
GAGCCGGTTCTTCCGACTAGG     EPVLPTR        1     0
GAGCCGGTTCTTGATGCGTAT     EPVLDAY        1     0
GAGCCGGTTCTTGGTCGTCTT     EPVLGRL        1     0
GAGCCGGTTGAGAAGAAGCAG     EPVEKKQ        1     0
GAGCCGGTTGAGCGTCCTATG     EPVERPM        1     0
GAGCCGGTTGAGCGTCTGAGT     EPVERLS        1     0
GAGCCGGTTGAGCTGACTGGT     EPVELTG        1     0
GAGCCGGTTGAGGCTGCTGCG     EPVEAAA        1     0
GAGCCGGTTGAGGGGCCGTCT     EPVEGPS        1     0
GAGCCGGTTGAGTCTCCTACT     EPVESPT        1     0
GAGCCGGTTGAGTCTCGGTCT     EPVESRS        1     0
GAGCCGGTTGAGTTTACGCAG     EPVEFTQ        1     0
GAGCCGGTTGATACTAGTCCG     EPVDTSP        1     0
GAGCCGGTTGATAGTTTGTCT     EPVDSLS        1     0
GAGCCGGTTGATCATCATTTT     EPVDHHF        1     0
GAGCCGGTTGATCCTGATCGG     EPVDPDR        1     0
GAGCCGGTTGATCGTGTTCTT     EPVDRVL        1     0
GAGCCGGTTGATGCGCGGCTG     EPVDARL        1     0
GAGCCGGTTGATGTGTGGCGT     EPVDVWR        1     0
GAGCCGGTTGCGCCGTCGACG     EPVAPST        1     0
GAGCCGGTTGCGCCTCCTCCG     EPVAPPP        1     0
GAGCCGGTTGCGCCTCGTCAG     EPVAPRQ        1     0
GAGCCGGTTGCGCCTGGGCAT     EPVAPGH        1     0
GAGCCGGTTGCGCGTGTTTTG     EPVARVL        1     0
GAGCCGGTTGCGCTGATGCGG     EPVALMR        1     0
GAGCCGGTTGCGCTGTCGCAG     EPVALSQ        1     0
GAGCCGGTTGCGGAGTTGAAG     EPVAELK        1     0
GAGCCGGTTGCGTCGCATAGG     EPVASHR        1     0
GAGCCGGTTGCGTCGCTTTTT     EPVASLF        1     0
GAGCCGGTTGCGTGTACGACT     EPVACTT        1     0
GAGCCGGTTGCGTGTATGTCT     EPVACMS        1     0
GAGCCGGTTGCTCCTCTTATT     EPVAPLI        1     0
GAGCCGGTTGCTGCTTGTTCT     EPVAACS        1     0
GAGCCGGTTGCTGTGCTGTAT     EPVAVLY        1     0
GAGCCGGTTGCTTCTCGTCGT     EPVASRR        1     0
GAGCCGGTTGCTTCTTCGGGG     EPVASSG        1     0
GAGCCGGTTGGGACTAATACT     EPVGTNT        1     0
GAGCCGGTTGGGCCTGCTGCT     EPVGPAA        1     0
GAGCCGGTTGGGCTTTATGCG     EPVGLYA        1     0
GAGCCGGTTGGGGTTATTCGT     EPVGVIR        1     0
GAGCCGGTTGGGTCGACGGGT     EPVGSTG        1     0
GAGCCGGTTGGTAATACGCCG     EPVGNTP        1     0
GAGCCGGTTGGTAATCATGCT     EPVGNHA        1     0
GAGCCGGTTGGTCGGTTGTAT     EPVGRLY        1     0
GAGCCGGTTGGTGCTCTGTGG     EPVGALW        1     0
GAGCCGGTTGTGAAGGCGTTG     EPVVKAL        1     0
GAGCCGGTTGTGACGCAGCAG     EPVVTQQ        1     0
GAGCCGGTTGTGAGGTATAAG     EPVVRYK        1     0
GAGCCGGTTGTGCCTCTGCCT     EPVVPLP        1     0
GAGCCGGTTGTGCCTGTGCAT     EPVVPVH        1     0
GAGCCGGTTGTGCGTTCTCCT     EPVVRSP        1     0
GAGCCGGTTGTGGCTGATGTG     EPVVADV        1     0
GAGCCGGTTGTTCCTCATTCG     EPVVPHS        1     0
GAGCCGGTTGTTGATTCTGCG     EPVVDSA        1     0
GAGCCGGTTTATCCGCCGTTT     EPVYPPF        1     0
GAGCCGGTTTATCCTCATTCG     EPVYPHS        1     0
GAGCCGGTTTATCGTATGCAT     EPVYRMH        1     0
GAGCCGGTTTATGATCCTTGG     EPVYDPW        1     0
GAGCCGGTTTATGCGCCTACG     EPVYAPT        1     0
GAGCCGGTTTCGAATAATTTG     EPVSNNL        1     0
GAGCCGGTTTCGATTGCTGCT     EPVSIAA        1     0
GAGCCGGTTTCGCCGACGACT     EPVSPTT        1     0
GAGCCGGTTTCGCTGCCTCCG     EPVSLPP        1     0
GAGCCGGTTTCGGAGCCGATT     EPVSEPI        1     0
GAGCCGGTTTCGGGTGAGATG     EPVSGEM        1     0
GAGCCGGTTTCGTATCCTCTT     EPVSYPL        1     0
GAGCCGGTTTCGTATCGGACG     EPVSYRT        1     0
GAGCCGGTTTCGTTTACTTCG     EPVSFTS        1     0
GAGCCGGTTTCTAAGCATTAG     EPVSKHQ        1     0
GAGCCGGTTTCTACGAGTCGG     EPVSTSR        1     0
GAGCCGGTTTCTCGAAGTCAG     EPVSRSQ        1     0
GAGCCGGTTTCTCTTTCTAAT     EPVSLSN        1     0
GAGCCGGTTTCTTTTACGTCT     EPVSFTS        1     0
GAGCCGGTTTGGACGCCTCAT     EPVWTPH        1     0
GAGCCGGTTTGGACGCTGTTT     EPVWTLF        1     0
GAGCCGGTTTGGATGAATTAG     EPVWMNQ        1     0
GAGCCGGTTTGGGTTTTGAGT     EPVWVLS        1     0
GAGCCGGTTTGGTATGTGGCG     EPVWYVA        1     0
GAGCCGGTTTGTACTACTACT     EPVCTTT        1     0
GAGCCGGTTTGTCTGAGGTCT     EPVCLRS        1     0
GAGCCGGTTTTGCATCAGGTG     EPVLHQV        1     0
GAGCCGGTTTTGCATCAGTTT     EPVLHQF        1     0
GAGCCGGTTTTGCTTCCGTTG     EPVLLPL        1     0
GAGCCGGTTTTGTCTGATTCG     EPVLSDS        1     0
GAGCCGGTTTTGTTGACTCAG     EPVLLTQ        1     0
GAGCCGGTTTTTCTTGCGCTT     EPVFLAL        1     0
GAGCCGGTTTTTGGTCGGTCG     EPVFGRS        1     0
GAGCCGTAGAAGCAGCAGCCT     EPQKQQP        1     0
GAGCCGTAGAAGCCTAATTTG     EPQKPNL        1     0
GAGCCGTAGAAGCCTTCGTGG     EPQKPSW        1     0
GAGCCGTAGAAGGCGACGTAT     EPQKATY        1     0
GAGCCGTAGAAGGTGTTTACG     EPQKVFT        1     0
GAGCCGTAGAAGTCGTCTGGT     EPQKSSG        1     0
GAGCCGTAGAAGTCTTCGCAT     EPQKSSH        1     0
GAGCCGTAGAAGTTGCCGTGG     EPQKLPW        1     0
GAGCCGTAGAATACTCGTTCT     EPQNTRS        1     0
GAGCCGTAGAATCAGTTTCAG     EPQNQFQ        1     0
GAGCCGTAGAATCTGCAGGCT     EPQNLQA        1     0
GAGCCGTAGAATCTGTTGGGT     EPQNLLG        1     0
GAGCCGTAGAATGGGCGTAAG     EPQNGRK        1     0
GAGCCGTAGAATGGTCCGATG     EPQNGPM        1     0
GAGCCGTAGAATGTTAGGGAG     EPQNVRE        1     0
GAGCCGTAGAATTCGCCTATG     EPQNSPM        1     0
GAGCCGTAGAATTCGGTGTTT     EPQNSVF        1     0
GAGCCGTAGACGACGCCGCCG     EPQTTPP        1     0
GAGCCGTAGACGCAGATGTAT     EPQTQMY        1     0
GAGCCGTAGACGCATAGTCTT     EPQTHSL        1     0
GAGCCGTAGACGCATTATCAT     EPQTHYH        1     0
GAGCCGTAGACGCCGCGTCAT     EPQTPRH        1     0
GAGCCGTAGACGCCGTCTGGG     EPQTPSG        1     0
GAGCCGTAGACGCCTAAGAGG     EPQTPKR        1     0
GAGCCGTAGACGCTGTTGAAG     EPQTLLK        1     0
GAGCCGTAGACGTATATTCGG     EPQTYIR        1     0
GAGCCGTAGACGTTGACTCGG     EPQTLTR        1     0
GAGCCGTAGACTAATCATTAT     EPQTNHY        1     0
GAGCCGTAGACTACTATTCCT     EPQTTIP        1     0
GAGCCGTAGACTAGTTATGAT     EPQTSYD        1     0
GAGCCGTAGACTCCGCATCTT     EPQTPHL        1     0
GAGCCGTAGACTCCGCGGATT     EPQTPRI        1     0
GAGCCGTAGACTCCTCCGACG     EPQTPPT        1     0
GAGCCGTAGACTCCTGTTATT     EPQTPVI        1     0
GAGCCGTAGACTCGTACGCTT     EPQTRTL        1     0
GAGCCGTAGACTCGTATGGTT     EPQTRMV        1     0
GAGCCGTAGACTCTGGCTTTG     EPQTLAL        1     0
GAGCCGTAGACTGAGCATCTT     EPQTEHL        1     0
GAGCCGTAGACTGATTTGGTT     EPQTDLV        1     0
GAGCCGTAGACTGCGCGGCGT     EPQTARR        1     0
GAGCCGTAGACTGCGGTGATG     EPQTAVM        1     0
GAGCCGTAGACTGGGCTTTCT     EPQTGLS        1     0
GAGCCGTAGACTGGTCCTTAT     EPQTGPY        1     0
GAGCCGTAGACTGTTCGTCGG     EPQTVRR        1     0
GAGCCGTAGACTTATCCTCGT     EPQTYPR        1     0
GAGCCGTAGACTTCGGTGTCT     EPQTSVS        1     0
GAGCCGTAGACTTCTCGGTAT     EPQTSRY        1     0
GAGCCGTAGAGGTATCCGTCT     EPQRYPS        1     0
GAGCCGTAGAGTACTCAGCAT     EPQSTQH        1     0
GAGCCGTAGAGTGCTTTGCCG     EPQSALP        1     0
GAGCCGTAGAGTTTTCCTCAG     EPQSFPQ        1     0
GAGCCGTAGATGAATTGTTAT     EPQMNCY        1     0
GAGCCGTAGATGACGACGCCT     EPQMTTP        1     0
GAGCCGTAGATGACGTCGCTG     EPQMTSL        1     0
GAGCCGTAGATGACGTGGCAT     EPQMTWH        1     0
GAGCCGTAGATGACGTTGAGG     EPQMTLR        1     0
GAGCCGTAGATGACTAATGAT     EPQMTND        1     0
GAGCCGTAGATGACTCTTTCG     EPQMTLS        1     0
GAGCCGTAGATGATGACTGCG     EPQMMTA        1     0
GAGCCGTAGATGATGCAGCAG     EPQMMQQ        1     0
GAGCCGTAGATGCAGGAGCCG     EPQMQEP        1     0
GAGCCGTAGATGCCGTCGCCG     EPQMPSP        1     0
GAGCCGTAGATGCTGATGGTT     EPQMLMV        1     0
GAGCCGTAGATGCTTATGTTG     EPQMLML        1     0
GAGCCGTAGATGCTTGTGGGT     EPQMLVG        1     0
GAGCCGTAGATGGAGGAGCTT     EPQMEEL        1     0
GAGCCGTAGATGGCTTCGATG     EPQMASM        1     0
GAGCCGTAGATGGTGAGGCCT     EPQMVRP        1     0
GAGCCGTAGATGGTGTCGACG     EPQMVST        1     0
GAGCCGTAGATGTATACGACT     EPQMYTT        1     0
GAGCCGTAGATGTCGACTGGG     EPQMSTG        1     0
GAGCCGTAGATGTCGTTTCTG     EPQMSFL        1     0
GAGCCGTAGATGTCTCATCCT     EPQMSHP        1     0
GAGCCGTAGATTACGGCGCGT     EPQITAR        1     0
GAGCCGTAGATTAGTGAGCTT     EPQISEL        1     0
GAGCCGTAGATTCAGCTGCTT     EPQIQLL        1     0
GAGCCGTAGATTCCGATGAAT     EPQIPMN        1     0
GAGCCGTAGATTCGGTATGTT     EPQIRYV        1     0
GAGCCGTAGATTCTTCATCCG     EPQILHP        1     0
GAGCCGTAGATTGCGTTGTCG     EPQIALS        1     0
GAGCCGTAGATTGCTCGGTCT     EPQIARS        1     0
GAGCCGTAGATTTCTAATACG     EPQISNT        1     0
GAGCCGTAGCATACTCAGAAG     EPQHTQK        1     0
GAGCCGTAGCTGAATCCGGTG     EPQLNPV        1     0
GAGCCGTAGCTGACGTTTCTT     EPQLTFL        1     0
GAGCCGTAGCTGCCTATGAAT     EPQLPMN        1     0
GAGCCGTAGCTGCCTATGTTT     EPQLPMF        1     0
GAGCCGTAGCTGCCTCCGCCT     EPQLPPP        1     0
GAGCCGTAGCTGCGTCCTCCT     EPQLRPP        1     0
GAGCCGTAGCTGGCTCTGCCG     EPQLALP        1     0
GAGCCGTAGCTTCATACTCCG     EPQLHTP        1     0
GAGCCGTAGGAGAGGGCGCTG     EPQERAL        1     0
GAGCCGTAGGAGATGGCTCTG     EPQEMAL        1     0
GAGCCGTAGGAGCGTATGGGG     EPQERMG        1     0
GAGCCGTAGGAGTGGCCTTGG     EPQEWPW        1     0
GAGCCGTAGGATCCGAATTCG     EPQDPNS        1     0
GAGCCGTAGGCTGCGACGTAT     EPQAATY        1     0
GAGCCGTAGGCTGCGTGGCAT     EPQAAWH        1     0
GAGCCGTAGGGGCATTCTGAA     EPQGHSE        1     0
GAGCCGTAGGGGCGGAATGAT     EPQGRND        1     0
GAGCCGTAGGGGCGTACGATG     EPQGRTM        1     0
GAGCCGTAGGGGCTTCTGCTG     EPQGLLL        1     0
GAGCCGTAGGGGTCTACGATT     EPQGSTI        1     0
GAGCCGTAGGGTAAGCGGTGG     EPQGKRW        1     0
GAGCCGTAGGGTATGAGGCGG     EPQGMRR        1     0
GAGCCGTAGGGTCAGCTGCTG     EPQGQLL        1     0
GAGCCGTAGGGTCCTGCGACG     EPQGPAT        1     0
GAGCCGTAGGTGAGTAGTACT     EPQVSST        1     0
GAGCCGTAGGTGCAGAAGCGT     EPQVQKR        1     0
GAGCCGTAGGTGCAGTGGGTT     EPQVQWV        1     0
GAGCCGTAGGTGCCGGCGATG     EPQVPAM        1     0
GAGCCGTAGGTGGAGCCGCTG     EPQVEPL        1     0
GAGCCGTAGGTGGCGGTTATG     EPQVAVM        1     0
GAGCCGTAGGTGGCGTTTCAT     EPQVAFH        1     0
GAGCCGTAGGTGGCTCCGCAG     EPQVAPQ        1     0
GAGCCGTAGGTGGCTGTTCGT     EPQVAVR        1     0
GAGCCGTAGGTGGCTTGGCAT     EPQVAWH        1     0
GAGCCGTAGGTGGGGGGTCAT     EPQVGGH        1     0
GAGCCGTAGGTGGTGCAGACT     EPQVVQT        1     0
GAGCCGTAGGTGTTGCTGCCT     EPQVLLP        1     0
GAGCCGTAGGTTAAGATTCCG     EPQVKIP        1     0
GAGCCGTAGGTTACGCCGCCG     EPQVTPP        1     0
GAGCCGTAGGTTCTGCGGCCT     EPQVLRP        1     0
GAGCCGTAGGTTGCGGTTCCT     EPQVAVP        1     0
GAGCCGTAGGTTGCTTCTCAG     EPQVASQ        1     0
GAGCCGTAGGTTGTGCGGGCG     EPQVVRA        1     0
GAGCCGTAGGTTTGTACGACG     EPQVCTT        1     0
GAGCCGTAGGTTTTTCGGATT     EPQVFRI        1     0
GAGCCGTAGTCTAGTAGTTTG     EPQSSSL        1     0
GAGCCGTATAAGAATGATTCG     EPYKNDS        1     0
GAGCCGTATAAGAGGAGTGAT     EPYKRSD        1     0
GAGCCGTATAAGAGGCAGCAT     EPYKRQH        1     0
GAGCCGTATAAGCCTTTTCTG     EPYKPFL        1     0
GAGCCGTATAAGCTTACGACG     EPYKLTT        1     0
GAGCCGTATAAGGATTCGCCT     EPYKDSP        1     0
GAGCCGTATAAGGTGCATCAT     EPYKVHH        1     0
GAGCCGTATAATAAGTCTAGT     EPYNKSS        1     0
GAGCCGTATAATAGGCAGCGG     EPYNRQR        1     0
GAGCCGTATAATATGCATACT     EPYNMHT        1     0
GAGCCGTATAATCCTCGGATG     EPYNPRM        1     0
GAGCCGTATAATCGGACGCGT     EPYNRTR        1     0
GAGCCGTATAATCTGCTGCTT     EPYNLLL        1     0
GAGCCGTATAATGATTCGACG     EPYNDST        1     0
GAGCCGTATAATTCTTCTCCT     EPYNSSP        1     0
GAGCCGTATAATTGTGCGTAT     EPYNCAY        1     0
GAGCCGTATACGAAGCTGGAT     EPYTKLD        1     0
GAGCCGTATACGACGCAGATG     EPYTTQM        1     0
GAGCCGTATACGATGCAGCCT     EPYTMQP        1     0
GAGCCGTATACGCAGGATGCT     EPYTQDA        1     0
GAGCCGTATACGCATACTCAG     EPYTHTQ        1     0
GAGCCGTATACGCATGGGCCT     EPYTHGP        1     0
GAGCCGTATACGCCTCCTTAG     EPYTPPQ        1     0
GAGCCGTATACGCTTCATCGT     EPYTLHR        1     0
GAGCCGTATACGGATCTTCTT     EPYTDLL        1     0
GAGCCGTATACGGTTAATCCT     EPYTVNP        1     0
GAGCCGTATACGTATAGGGAT     EPYTYRD        1     0
GAGCCGTATACGTATGTGCCT     EPYTYVP        1     0
GAGCCGTATACGTTGACTTGG     EPYTLTW        1     0
GAGCCGTATACGTTTTTGGAG     EPYTFLE        1     0
GAGCCGTATACTAATAGTAAT     EPYTNSN        1     0
GAGCCGTATACTCATCTGTTT     EPYTHLF        1     0
GAGCCGTATACTGGGCGGTCT     EPYTGRS        1     0
GAGCCGTATACTGGTGATTCT     EPYTGDS        1     0
GAGCCGTATAGGCTTGCTGAT     EPYRLAD        1     0
GAGCCGTATAGGGCGCTTCAG     EPYRALQ        1     0
GAGCCGTATAGGTCTTCTTTT     EPYRSSF        1     0
GAGCCGTATAGTAATCCTAGG     EPYSNPR        1     0
GAGCCGTATAGTAGTATGCAT     EPYSSMH        1     0
GAGCCGTATAGTAGTTCTCAT     EPYSSSH        1     0
GAGCCGTATAGTCATCCGCGG     EPYSHPR        1     0
GAGCCGTATAGTCATTGGCAT     EPYSHWH        1     0
GAGCCGTATAGTCCGACGCAT     EPYSPTH        1     0
GAGCCGTATAGTCCGCCGGAT     EPYSPPD        1     0
GAGCCGTATAGTCCTCATATT     EPYSPHI        1     0
GAGCCGTATAGTCCTCTTTCG     EPYSPLS        1     0
GAGCCGTATAGTCCTGATCTT     EPYSPDL        1     0
GAGCCGTATAGTTCGAGGCAG     EPYSSRQ        1     0
GAGCCGTATATGACTAAGCAG     EPYMTKQ        1     0
GAGCCGTATATGACTATGATT     EPYMTMI        1     0
GAGCCGTATATGAGTCGTGCT     EPYMSRA        1     0
GAGCCGTATATGCAGATGGAG     EPYMQME        1     0
GAGCCGTATATGCATATTACT     EPYMHIT        1     0
GAGCCGTATATGCCTTGGTCT     EPYMPWS        1     0
GAGCCGTATATGCTGCCTGCT     EPYMLPA        1     0
GAGCCGTATATGGATTAGAGT     EPYMDQS        1     0
GAGCCGTATATGGCGCGGTTT     EPYMARF        1     0
GAGCCGTATATGTATCTTAGG     EPYMYLR        1     0
GAGCCGTATATGTATCTTCTT     EPYMYLL        1     0
GAGCCGTATATGTCGCATTAG     EPYMSHQ        1     0
GAGCCGTATATGTCGCCGTCG     EPYMSPS        1     0
GAGCCGTATATGTCTACGTGG     EPYMSTW        1     0
GAGCCGTATATGTTTTGGCAG     EPYMFWQ        1     0
GAGCCGTATATTAATAAGACT     EPYINKT        1     0
GAGCCGTATATTAGTATGGGG     EPYISMG        1     0
GAGCCGTATATTCAGTTTTTG     EPYIQFL        1     0
GAGCCGTATATTCCGCGTCCT     EPYIPRP        1     0
GAGCCGTATATTCTGTCTTAT     EPYILSY        1     0
GAGCCGTATATTTGGATGCAT     EPYIWMH        1     0
GAGCCGTATCAGAAGACGCAG     EPYQKTQ        1     0
GAGCCGTATCAGAATACGTCG     EPYQNTS        1     0
GAGCCGTATCAGAGGAATCAT     EPYQRNH        1     0
GAGCCGTATCAGAGGTATGAT     EPYQRYD        1     0
GAGCCGTATCAGCATGAGAAG     EPYQHEK        1     0
GAGCCGTATCAGCCGCATCCT     EPYQPHP        1     0
GAGCCGTATCAGCCGCCTCTG     EPYQPPL        1     0
GAGCCGTATCAGCCTACGTAG     EPYQPTQ        1     0
GAGCCGTATCAGCTGACGTAT     EPYQLTY        1     0
GAGCCGTATCAGCTGCGGAAT     EPYQLRN        1     0
GAGCCGTATCAGCTGTTGAAT     EPYQLLN        1     0
GAGCCGTATCAGCTTTTGTAT     EPYQLLY        1     0
GAGCCGTATCAGGATCATCAT     EPYQDHH        1     0
GAGCCGTATCAGGCGCATCTG     EPYQAHL        1     0
GAGCCGTATCAGGGGAGTCCT     EPYQGSP        1     0
GAGCCGTATCAGGTTCCGTTT     EPYQVPF        1     0
GAGCCGTATCAGGTTGCGAGG     EPYQVAR        1     0
GAGCCGTATCAGTCGCGTGAT     EPYQSRD        1     0
GAGCCGTATCAGTGGGAGTAT     EPYQWEY        1     0
GAGCCGTATCAGTTGTTGTAT     EPYQLLY        1     0
GAGCCGTATCAGTTTACTTCG     EPYQFTS        1     0
GAGCCGTATCATAATCATCCT     EPYHNHP        1     0
GAGCCGTATCATATGAATTGT     EPYHMNC        1     0
GAGCCGTATCATCATCCACGT     EPYHHPR        1     0
GAGCCGTATCATCATCGTCAG     EPYHHRQ        1     0
GAGCCGTATCATCATGCGCGG     EPYHHAR        1     0
GAGCCGTATCATCCGGAGGCG     EPYHPEA        1     0
GAGCCGTATCATCCTACGAAT     EPYHPTN        1     0
GAGCCGTATCATCCTACGCCT     EPYHPTP        1     0
GAGCCGTATCATCCTCAGATT     EPYHPQI        1     0
GAGCCGTATCATCCTCCTATG     EPYHPPM        1     0
GAGCCGTATCATCCTCTTCGG     EPYHPLR        1     0
GAGCCGTATCATCGGGCGCTG     EPYHRAL        1     0
GAGCCGTATCATCTGATTACT     EPYHLIT        1     0
GAGCCGTATCATGAGCTGCTT     EPYHELL        1     0
GAGCCGTATCATGATCGAAAT     EPYHDRN        1     0
GAGCCGTATCATGCGCATAGT     EPYHAHS        1     0
GAGCCGTATCATGCTTGGCCT     EPYHAWP        1     0
GAGCCGTATCATGGTTCGCTT     EPYHGSL        1     0
GAGCCGTATCATGTGCCTAAG     EPYHVPK        1     0
GAGCCGTATCATGTTCTTCGT     EPYHVLR        1     0
GAGCCGTATCATTCTACGTCG     EPYHSTS        1     0
GAGCCGTATCCGAAGCGTCAG     EPYPKRQ        1     0
GAGCCGTATCCGAATACGAAT     EPYPNTN        1     0
GAGCCGTATCCGAATGCTCCT     EPYPNAP        1     0
GAGCCGTATCCGACGTAGATT     EPYPTQI        1     0
GAGCCGTATCCGCAGCCTAAT     EPYPQPN        1     0
GAGCCGTATCCGCATTCGATG     EPYPHSM        1     0
GAGCCGTATCCGCTTATTGGT     EPYPLIG        1     0
GAGCCGTATCCGTAGATTACT     EPYPQIT        1     0
GAGCCGTATCCGTTGCCTCTT     EPYPLPL        1     0
GAGCCGTATCCTAATGCGTCG     EPYPNAS        1     0
GAGCCGTATCCTAATGGGCGT     EPYPNGR        1     0
GAGCCGTATCCTAGGACTTTG     EPYPRTL        1     0
GAGCCGTATCCTATTCGGCGG     EPYPIRR        1     0
GAGCCGTATCCTCATATGCGT     EPYPHMR        1     0
GAGCCGTATCCTCATGCTCCG     EPYPHAP        1     0
GAGCCGTATCCTCATTTTCCG     EPYPHFP        1     0
GAGCCGTATCCTCCGAGGCAG     EPYPPRQ        1     0
GAGCCGTATCCTCTTGATCAT     EPYPLDH        1     0
GAGCCGTATCCTGCGCATCTG     EPYPAHL        1     0
GAGCCGTATCCTGGGCATAAG     EPYPGHK        1     0
GAGCCGTATCCTGTGTGGCTT     EPYPVWL        1     0
GAGCCGTATCCTTCTGCGGGT     EPYPSAG        1     0
GAGCCGTATCCTTTGCAGCAT     EPYPLQH        1     0
GAGCCGTATCCTTTGCCGCAT     EPYPLPH        1     0
GAGCCGTATCGACTTCAGCCT     EPYRLQP        1     0
GAGCCGTATCGGAGTATGCAT     EPYRSMH        1     0
GAGCCGTATCGGAGTGCTCCT     EPYRSAP        1     0
GAGCCGTATCGGGAGTCGACT     EPYREST        1     0
GAGCCGTATCGGGATCCGTCT     EPYRDPS        1     0
GAGCCGTATCGGTCTGAGTTG     EPYRSEL        1     0
GAGCCGTATCGGTTTCCGATT     EPYRFPI        1     0
GAGCCGTATCGTACGAATTTT     EPYRTNF        1     0
GAGCCGTATCGTACTTTGAAT     EPYRTLN        1     0
GAGCCGTATCGTATGCCGACT     EPYRMPT        1     0
GAGCCGTATCGTCATCGGGCT     EPYRHRA        1     0
GAGCCGTATCGTCATCGGTCT     EPYRHRS        1     0
GAGCCGTATCGTCATTTGTAT     EPYRHLY        1     0
GAGCCGTATCGTCCGCCGTAG     EPYRPPQ        1     0
GAGCCGTATCGTCCGTCGACT     EPYRPST        1     0
GAGCCGTATCGTCCTATTAGT     EPYRPIS        1     0
GAGCCGTATCGTCCTCTTACT     EPYRPLT        1     0
GAGCCGTATCGTCCTTAGATT     EPYRPQI        1     0
GAGCCGTATCGTGAGCATATG     EPYREHM        1     0
GAGCCGTATCGTGAGCATTCG     EPYREHS        1     0
GAGCCGTATCGTGATACTCCT     EPYRDTP        1     0
GAGCCGTATCGTGCGGATGTT     EPYRADV        1     0
GAGCCGTATCGTTATGCGACG     EPYRYAT        1     0
GAGCCGTATCGTTATGGTCCT     EPYRYGP        1     0
GAGCCGTATCTGACTCGTCCT     EPYLTRP        1     0
GAGCCGTATCTGCCGTGTGCT     EPYLPCA        1     0
GAGCCGTATCTGCGGAGTTAT     EPYLRSY        1     0
GAGCCGTATCTGCGTATGACG     EPYLRMT        1     0
GAGCCGTATCTGGTGCCTCCT     EPYLVPP        1     0
GAGCCGTATCTGTCTATTTTG     EPYLSIL        1     0
GAGCCGTATCTGTTTCGTTTT     EPYLFRF        1     0
GAGCCGTATCTTAAGCATCTG     EPYLKHL        1     0
GAGCCGTATCTTACGCGGTTT     EPYLTRF        1     0
GAGCCGTATCTTACGTATCCT     EPYLTYP        1     0
GAGCCGTATCTTAGGCTTCCT     EPYLRLP        1     0
GAGCCGTATCTTCCGAAGGGT     EPYLPKG        1     0
GAGCCGTATCTTCCTAGGCTG     EPYLPRL        1     0
GAGCCGTATCTTCCTAGGGAG     EPYLPRE        1     0
GAGCCGTATCTTCGTAATCGT     EPYLRNR        1     0
GAGCCGTATCTTCGTCATGTT     EPYLRHV        1     0
GAGCCGTATCTTCTGAAGGTG     EPYLLKV        1     0
GAGCCGTATCTTGATACGTTG     EPYLDTL        1     0
GAGCCGTATCTTGATATGCCG     EPYLDMP        1     0
GAGCCGTATCTTTTGGTTGTT     EPYLLVV        1     0
GAGCCGTATGAGACGAGGTCT     EPYETRS        1     0
GAGCCGTATGAGCATACTCGG     EPYEHTR        1     0
GAGCCGTATGAGCATCCGCCG     EPYEHPP        1     0
GAGCCGTATGAGCCTGATCGT     EPYEPDR        1     0
GAGCCGTATGAGCGTCATGTT     EPYERHV        1     0
GAGCCGTATGAGTGGCAGCCT     EPYEWQP        1     0
GAGCCGTATGATACGCTGAGT     EPYDTLS        1     0
GAGCCGTATGATAGGACGTGG     EPYDRTW        1     0
GAGCCGTATGATAGTCCTCCT     EPYDSPP        1     0
GAGCCGTATGATATGACGCAG     EPYDMTQ        1     0
GAGCCGTATGATCAGCCTTTG     EPYDQPL        1     0
GAGCCGTATGATCCTCGTCCG     EPYDPRP        1     0
GAGCCGTATGATCCTTTTACA     EPYDPFT        1     0
GAGCCGTATGATCGTCCGTTG     EPYDRPL        1     0
GAGCCGTATGATCGTGCGCTG     EPYDRAL        1     0
GAGCCGTATGATCGTTCGAAG     EPYDRSK        1     0
GAGCCGTATGATGATGCTGCT     EPYDDAA        1     0
GAGCCGTATGATGGGGCGCTG     EPYDGAL        1     0
GAGCCGTATGATTTGATGTCT     EPYDLMS        1     0
GAGCCGTATGCGAATCTGGTT     EPYANLV        1     0
GAGCCGTATGCGACGAAGGAT     EPYATKD        1     0
GAGCCGTATGCGAGTCAGTCT     EPYASQS        1     0
GAGCCGTATGCGATGCGTCTG     EPYAMRL        1     0
GAGCCGTATGCGCATCTTAGT     EPYAHLS        1     0
GAGCCGTATGCGCCGAGGCAG     EPYAPRQ        1     0
GAGCCGTATGCGCCGCTGCGG     EPYAPLR        1     0
GAGCCGTATGCGCCTAGTTGT     EPYAPSC        1     0
GAGCCGTATGCGCTGCCTAGT     EPYALPS        1     0
GAGCCGTATGCGCTTGTGTCT     EPYALVS        1     0
GAGCCGTATGCGGCGTATCCG     EPYAAYP        1     0
GAGCCGTATGCGGTGAGTTAT     EPYAVSY        1     0
GAGCCGTATGCGTATCTTGTG     EPYAYLV        1     0
GAGCCGTATGCGTCGTCGCCG     EPYASSP        1     0
GAGCCGTATGCTAATCCGCAT     EPYANPH        1     0
GAGCCGTATGCTACGAATGAG     EPYATNE        1     0
GAGCCGTATGCTACGATGGGT     EPYATMG        1     0
GAGCCGTATGCTATGAAGTAG     EPYAMKQ        1     0
GAGCCGTATGCTCCGTCGAAT     EPYAPSN        1     0
GAGCCGTATGCTCTGGGTTAT     EPYALGY        1     0
GAGCCGTATGCTGCGGCGACG     EPYAAAT        1     0
GAGCCGTATGCTGCTCTGTCG     EPYAALS        1     0
GAGCCGTATGCTGGTCCTCGG     EPYAGPR        1     0
GAGCCGTATGCTGTGTCTCTG     EPYAVSL        1     0
GAGCCGTATGCTTTGACTGTG     EPYALTV        1     0
GAGCCGTATGCTTTGGCGCCT     EPYALAP        1     0
GAGCCGTATGGGAGGCATCTT     EPYGRHL        1     0
GAGCCGTATGGGCATCCTATG     EPYGHPM        1     0
GAGCCGTATGGGCCGCCGCTT     EPYGPPL        1     0
GAGCCGTATGGGCCGTTTGCG     EPYGPFA        1     0
GAGCCGTATGGGGGTTATATT     EPYGGYI        1     0
GAGCCGTATGGGTCTAAGGCT     EPYGSKA        1     0
GAGCCGTATGGGTCTACTCTT     EPYGSTL        1     0
GAGCCGTATGGTAATCAGCCG     EPYGNQP        1     0
GAGCCGTATGGTACTGCTATG     EPYGTAM        1     0
GAGCCGTATGGTAGGCTGCAT     EPYGRLH        1     0
GAGCCGTATGGTATTACGTGG     EPYGITW        1     0
GAGCCGTATGGTCCTACGTTT     EPYGPTF        1     0
GAGCCGTATGGTCCTTTTAGG     EPYGPFR        1     0
GAGCCGTATGGTCGGGATCAT     EPYGRDH        1     0
GAGCCGTATGGTGAGCCTAAG     EPYGEPK        1     0
GAGCCGTATGGTGGTATTCGT     EPYGGIR        1     0
GAGCCGTATGGTTAGAAGTCG     EPYGQKS        1     0
GAGCCGTATGGTTCTCCGCCG     EPYGSPP        1     0
GAGCCGTATGTGAAGCTGGTT     EPYVKLV        1     0
GAGCCGTATGTGATGCCTTAT     EPYVMPY        1     0
GAGCCGTATGTGATTAGGACG     EPYVIRT        1     0
GAGCCGTATGTGATTAGTTCT     EPYVISS        1     0
GAGCCGTATGTGCCGTTGCCT     EPYVPLP        1     0
GAGCCGTATGTGCCTAGGTAT     EPYVPRY        1     0
GAGCCGTATGTGCGGGGTGTG     EPYVRGV        1     0
GAGCCGTATGTGCGTAAGCTT     EPYVRKL        1     0
GAGCCGTATGTGCTGTCGTCG     EPYVLSS        1     0
GAGCCGTATGTGGAGCAGCAT     EPYVEQH        1     0
GAGCCGTATGTGGAGGATGCT     EPYVEDA        1     0
GAGCCGTATGTGGCGAATATG     EPYVANM        1     0
GAGCCGTATGTGGTTCCGCGT     EPYVVPR        1     0
GAGCCGTATGTGTATGCTTCG     EPYVYAS        1     0
GAGCCGTATGTGTCTACGCCT     EPYVSTP        1     0
GAGCCGTATGTGTCTCAGCGG     EPYVSQR        1     0
GAGCCGTATGTTACGACTCCT     EPYVTTP        1     0
GAGCCGTATGTTCGTACTTCG     EPYVRTS        1     0
GAGCCGTATGTTGCGAGTATT     EPYVASI        1     0
GAGCCGTATGTTGCTGAGCCT     EPYVAEP        1     0
GAGCCGTATGTTGTGTCGGGG     EPYVVSG        1     0
GAGCCGTATGTTTATATGCCT     EPYVYMP        1     0
GAGCCGTATGTTTTGCTTGGT     EPYVLLG        1     0
GAGCCGTATTATAGTTTTCCT     EPYYSFP        1     0
GAGCCGTATTATCCTTCTACT     EPYYPST        1     0
GAGCCGTATTATCGGACGCTT     EPYYRTL        1     0
GAGCCGTATTATCGTATGACG     EPYYRMT        1     0
GAGCCGTATTATGGGGCGTAT     EPYYGAY        1     0
GAGCCGTATTCGACGGTTTAT     EPYSTVY        1     0
GAGCCGTATTCGACTGTTAAG     EPYSTVK        1     0
GAGCCGTATTCGAGGCCGGTG     EPYSRPV        1     0
GAGCCGTATTCGGTTCTTTCT     EPYSVLS        1     0
GAGCCGTATTCGTATCATGGT     EPYSYHG        1     0
GAGCCGTATTCGTATCTGCTT     EPYSYLL        1     0
GAGCCGTATTCGTGGGCTCCT     EPYSWAP        1     0
GAGCCGTATTCGTTTACTTCT     EPYSFTS        1     0
GAGCCGTATTCTAAGTCTGCT     EPYSKSA        1     0
GAGCCGTATTCTAGGCTTGCT     EPYSRLA        1     0
GAGCCGTATTCTAGTGCGCCG     EPYSSAP        1     0
GAGCCGTATTCTATTCCGTTG     EPYSIPL        1     0
GAGCCGTATTCTCATCCGTGG     EPYSHPW        1     0
GAGCCGTATTCTCCTCCGATT     EPYSPPI        1     0
GAGCCGTATTCTCTTACGTCT     EPYSLTS        1     0
GAGCCGTATTCTGCTCCTATG     EPYSAPM        1     0
GAGCCGTATTCTGCTTCGGCG     EPYSASA        1     0
GAGCCGTATTGGATTGCGAAT     EPYWIAN        1     0
GAGCCGTATTGGCCTGAGAAG     EPYWPEK        1     0
GAGCCGTATTGGGCGACGCCG     EPYWATP        1     0
GAGCCGTATTGGGCTAATAAG     EPYWANK        1     0
GAGCCGTATTGTCAGGATGCG     EPYCQDA        1     0
GAGCCGTATTGTCCGGGGCGG     EPYCPGR        1     0
GAGCCGTATTGTTCGTGGCCT     EPYCSWP        1     0
GAGCCGTATTTGATGCCTAGG     EPYLMPR        1     0
GAGCCGTATTTGATGCCTCCT     EPYLMPP        1     0
GAGCCGTATTTGCCGCTTCCG     EPYLPLP        1     0
GAGCCGTATTTGCCGTCGCTT     EPYLPSL        1     0
GAGCCGTATTTTCCTCTGTCT     EPYFPLS        1     0
GAGCCGTCAACTATTCCTGTG     EPSTIPV        1     0
GAGCCGTCCCCTTCTTCGTTG     EPSPSSL        1     0
GAGCCGTCGAAGAATCATCAT     EPSKNHH        1     0
GAGCCGTCGAAGACGACGATT     EPSKTTI        1     0
GAGCCGTCGAAGAGGATTCGG     EPSKRIR        1     0
GAGCCGTCGAAGAGTCGGTCG     EPSKSRS        1     0
GAGCCGTCGAAGATTTCGGAT     EPSKISD        1     0
GAGCCGTCGAAGCAGCTGACT     EPSKQLT        1     0
GAGCCGTCGAAGCCTATGGCT     EPSKPMA        1     0
GAGCCGTCGAAGCTGGATATG     EPSKLDM        1     0
GAGCCGTCGAAGCTTACGTCG     EPSKLTS        1     0
GAGCCGTCGAAGGAGTTGCAG     EPSKELQ        1     0
GAGCCGTCGAAGGATACTATT     EPSKDTI        1     0
GAGCCGTCGAAGGCTATGTCT     EPSKAMS        1     0
GAGCCGTCGAAGGTGCATCCG     EPSKVHP        1     0
GAGCCGTCGAAGTCTGCTTTT     EPSKSAF        1     0
GAGCCGTCGAAGTGGTCTCCG     EPSKWSP        1     0
GAGCCGTCGAAGTTGCGGTAT     EPSKLRY        1     0
GAGCCGTCGAAGTTGGTTACG     EPSKLVT        1     0
GAGCCGTCGAATAGTCGTGCG     EPSNSRA        1     0
GAGCCGTCGAATCAGAGTGCG     EPSNQSA        1     0
GAGCCGTCGAATCATCCGCTG     EPSNHPL        1     0
GAGCCGTCGAATCCGCTTCGG     EPSNPLR        1     0
GAGCCGTCGAATCCTAGTCAG     EPSNPSQ        1     0
GAGCCGTCGAATCCTGCGCGT     EPSNPAR        1     0
GAGCCGTCGAATCGGAGTCCT     EPSNRSP        1     0
GAGCCGTCGAATCGTTCGTTT     EPSNRSF        1     0
GAGCCGTCGAATGTGATGCAT     EPSNVMH        1     0
GAGCCGTCGAATGTGCTTTCT     EPSNVLS        1     0
GAGCCGTCGACGAATCGTTCT     EPSTNRS        1     0
GAGCCGTCGACGAATGAGCTT     EPSTNEL        1     0
GAGCCGTCGACGACGCGTTAT     EPSTTRY        1     0
GAGCCGTCGACGAGTACTCAT     EPSTSTH        1     0
GAGCCGTCGACGATGTTGGTG     EPSTMLV        1     0
GAGCCGTCGACGCAGCAGTTT     EPSTQQF        1     0
GAGCCGTCGACGCAGTATCTT     EPSTQYL        1     0
GAGCCGTCGACGCATCTGCAT     EPSTHLH        1     0
GAGCCGTCGACGCATGTTATT     EPSTHVI        1     0
GAGCCGTCGACGCATTTGTTG     EPSTHLL        1     0
GAGCCGTCGACGCCGAATGCG     EPSTPNA        1     0
GAGCCGTCGACGCCTTTTCAG     EPSTPFQ        1     0
GAGCCGTCGACGCGTAAGGAT     EPSTRKD        1     0
GAGCCGTCGACGCTACCGTTT     EPSTLPF        1     0
GAGCCGTCGACGCTGTCTAAG     EPSTLSK        1     0
GAGCCGTCGACGCTGTTTACG     EPSTLFT        1     0
GAGCCGTCGACGCTTCCGACT     EPSTLPT        1     0
GAGCCGTCGACGCTTGCTTGT     EPSTLAC        1     0
GAGCCGTCGACGCTTTATCCG     EPSTLYP        1     0
GAGCCGTCGACGTATTTTTAT     EPSTYFY        1     0
GAGCCGTCGACTAAGGCTGCT     EPSTKAA        1     0
GAGCCGTCGACTAGGCCTGCT     EPSTRPA        1     0
GAGCCGTCGACTATGAAGCGT     EPSTMKR        1     0
GAGCCGTCGACTATGGCGTTG     EPSTMAL        1     0
GAGCCGTCGACTATTTGGTAG     EPSTIWQ        1     0
GAGCCGTCGACTCGGCCTATT     EPSTRPI        1     0
GAGCCGTCGACTCGTAATCTT     EPSTRNL        1     0
GAGCCGTCGACTCGTCCTTAT     EPSTRPY        1     0
GAGCCGTCGACTCTTACGTTG     EPSTLTL        1     0
GAGCCGTCGACTCTTACTACG     EPSTLTT        1     0
GAGCCGTCGACTGAGCATTCT     EPSTEHS        1     0
GAGCCGTCGACTGATCCTTCG     EPSTDPS        1     0
GAGCCGTCGACTGATGGGCCT     EPSTDGP        1     0
GAGCCGTCGACTGCTTTTAGG     EPSTAFR        1     0
GAGCCGTCGACTGGGTGGAGG     EPSTGWR        1     0
GAGCCGTCGACTGGTCATACT     EPSTGHT        1     0
GAGCCGTCGACTGTGCCTCCT     EPSTVPP        1     0
GAGCCGTCGACTTATCCTTAT     EPSTYPY        1     0
GAGCCGTCGACTTCTGGTCCT     EPSTSGP        1     0
GAGCCGTCGACTTGGCATGAT     EPSTWHD        1     0
GAGCCGTCGACTTGTATTTAT     EPSTCIY        1     0
GAGCCGTCGAGGAGTCCTCTG     EPSRSPL        1     0
GAGCCGTCGAGGCAGCAGCGT     EPSRQQR        1     0
GAGCCGTCGAGGCAGTCGAAT     EPSRQSN        1     0
GAGCCGTCGAGGCATCGTCTT     EPSRHRL        1     0
GAGCCGTCGAGGCCGCTGTCG     EPSRPLS        1     0
GAGCCGTCGAGGCTGGCGGGG     EPSRLAG        1     0
GAGCCGTCGAGGCTGTCGGGG     EPSRLSG        1     0
GAGCCGTCGAGGGCGCAGGCT     EPSRAQA        1     0
GAGCCGTCGAGGGCGCCTGTG     EPSRAPV        1     0
GAGCCGTCGAGGGTGTGTTGT     EPSRVCC        1     0
GAGCCGTCGAGGTATTCTCCG     EPSRYSP        1     0
GAGCCGTCGAGGTCTACGCAT     EPSRSTH        1     0
GAGCCGTCGAGGTTGCATTTG     EPSRLHL        1     0
GAGCCGTCGAGTAGTGCTTTT     EPSSSAF        1     0
GAGCCGTCGAGTATTAGGTCT     EPSSIRS        1     0
GAGCCGTCGAGTATTTCTCAG     EPSSISQ        1     0
GAGCCGTCGAGTCATGATTCG     EPSSHDS        1     0
GAGCCGTCGAGTCATGGTGCT     EPSSHGA        1     0
GAGCCGTCGAGTCCGATGACT     EPSSPMT        1     0
GAGCCGTCGAGTCTGAATCGT     EPSSLNR        1     0
GAGCCGTCGAGTCTGCATATG     EPSSLHM        1     0
GAGCCGTCGAGTCTGCGTTGG     EPSSLRW        1     0
GAGCCGTCGAGTGCTATGCTT     EPSSAML        1     0
GAGCCGTCGAGTGGTCCTTCT     EPSSGPS        1     0
GAGCCGTCGAGTGTGTGGCCG     EPSSVWP        1     0
GAGCCGTCGAGTTCTCTGTAT     EPSSSLY        1     0
GAGCCGTCGAGTTGTCGTATG     EPSSCRM        1     0
GAGCCGTCGAGTTTTGCTCAG     EPSSFAQ        1     0
GAGCCGTCGATGAATCATTGG     EPSMNHW        1     0
GAGCCGTCGATGCAGCCTATG     EPSMQPM        1     0
GAGCCGTCGATGCCGCGTGTT     EPSMPRV        1     0
GAGCCGTCGATGCCGCTGAAG     EPSMPLK        1     0
GAGCCGTCGATGCCTATTGCG     EPSMPIA        1     0
GAGCCGTCGATGCCTGAGTCT     EPSMPES        1     0
GAGCCGTCGATGCCTGGTTCG     EPSMPGS        1     0
GAGCCGTCGATGCGGAAGTCT     EPSMRKS        1     0
GAGCCGTCGATGCGGTATCCT     EPSMRYP        1     0
GAGCCGTCGATGCTGCGGGGG     EPSMLRG        1     0
GAGCCGTCGATGCTTAGGAGT     EPSMLRS        1     0
GAGCCGTCGATGCTTCTGCAG     EPSMLLQ        1     0
GAGCCGTCGATGGCGTATTTG     EPSMAYL        1     0
GAGCCGTCGATGGGGCTTCCT     EPSMGLP        1     0
GAGCCGTCGATGTATCTGATG     EPSMYLM        1     0
GAGCCGTCGATGTCGAGGTTT     EPSMSRF        1     0
GAGCCGTCGATGTGGAGGACT     EPSMWRT        1     0
GAGCCGTCGATTACGGTGGTT     EPSITVV        1     0
GAGCCGTCGATTCAGCGGTTG     EPSIQRL        1     0
GAGCCGTCGATTCCGCGTTCG     EPSIPRS        1     0
GAGCCGTCGATTCTGACTCCG     EPSILTP        1     0
GAGCCGTCGATTCTGCATCCG     EPSILHP        1     0
GAGCCGTCGATTGCGCGTCGT     EPSIARR        1     0
GAGCCGTCGATTGGGGCGCTT     EPSIGAL        1     0
GAGCCGTCGATTGGTATGTTG     EPSIGML        1     0
GAGCCGTCGATTGTGCCTCCG     EPSIVPP        1     0
GAGCCGTCGATTGTTTCGCCT     EPSIVSP        1     0
GAGCCGTCGCAGAGGGTGTAT     EPSQRVY        1     0
GAGCCGTCGCAGATGTGGCCT     EPSQMWP        1     0
GAGCCGTCGCAGATTAATCAT     EPSQINH        1     0
GAGCCGTCGCAGCAGCCTTCT     EPSQQPS        1     0
GAGCCGTCGCAGCAGCGTCCT     EPSQQRP        1     0
GAGCCGTCGCAGCATCCGTCT     EPSQHPS        1     0
GAGCCGTCGCAGCCGCCTGAG     EPSQPPE        1     0
GAGCCGTCGCAGCCGTTTTCT     EPSQPFS        1     0
GAGCCGTCGCAGCCTACGTAG     EPSQPTQ        1     0
GAGCCGTCGCAGCCTCATCCG     EPSQPHP        1     0
GAGCCGTCGCAGCGGAATACG     EPSQRNT        1     0
GAGCCGTCGCAGCGTACTATG     EPSQRTM        1     0
GAGCCGTCGCAGCGTCAGGTG     EPSQRQV        1     0
GAGCCGTCGCAGCGTCCGCTT     EPSQRPL        1     0
GAGCCGTCGCAGCGTCGTCAT     EPSQRRH        1     0
GAGCCGTCGCAGCTGACGAGG     EPSQLTR        1     0
GAGCCGTCGCAGCTGATGCTG     EPSQLML        1     0
GAGCCGTCGCAGCTGCCGCAG     EPSQLPQ        1     0
GAGCCGTCGCAGGCGATTACG     EPSQAIT        1     0
GAGCCGTCGCAGGCTAAGATT     EPSQAKI        1     0
GAGCCGTCGCAGGGGCAGATT     EPSQGQI        1     0
GAGCCGTCGCAGGGGTGGTTG     EPSQGWL        1     0
GAGCCGTCGCAGGGTCCTCTT     EPSQGPL        1     0
GAGCCGTCGCAGGTGAATAGG     EPSQVNR        1     0
GAGCCGTCGCAGTCTCCGTTG     EPSQSPL        1     0
GAGCCGTCGCAGTCTCGTCTG     EPSQSRL        1     0
GAGCCGTCGCAGTGGGATGCG     EPSQWDA        1     0
GAGCCGTCGCAGTTTCTGATG     EPSQFLM        1     0
GAGCCGTCGCATAAGCCGTCG     EPSHKPS        1     0
GAGCCGTCGCATAATCTGTTG     EPSHNLL        1     0
GAGCCGTCGCATAATGCGAAT     EPSHNAN        1     0
GAGCCGTCGCATACGCTTCTT     EPSHTLL        1     0
GAGCCGTCGCATACGTATCCG     EPSHTYP        1     0
GAGCCGTCGCATACTCGTCAG     EPSHTRQ        1     0
GAGCCGTCGCATACTTCTATG     EPSHTSM        1     0
GAGCCGTCGCATAGGCATCAT     EPSHRHH        1     0
GAGCCGTCGCATAGTGATCTT     EPSHSDL        1     0
GAGCCGTCGCATAGTGTGCCG     EPSHSVP        1     0
GAGCCGTCGCATATGACTCCT     EPSHMTP        1     0
GAGCCGTCGCATCAGCCTAGG     EPSHQPR        1     0
GAGCCGTCGCATCAGCGTAAT     EPSHQRN        1     0
GAGCCGTCGCATCATCCGAAG     EPSHHPK        1     0
GAGCCGTCGCATCCGTATCGG     EPSHPYR        1     0
GAGCCGTCGCATCCTCTTAAG     EPSHPLK        1     0
GAGCCGTCGCATCGGATGAAT     EPSHRMN        1     0
GAGCCGTCGCATCGGCATAGT     EPSHRHS        1     0
GAGCCGTCGCATCGTTGGTGG     EPSHRWW        1     0
GAGCCGTCGCATCTGAAGCAG     EPSHLKQ        1     0
GAGCCGTCGCATCTGGAGCGT     EPSHLER        1     0
GAGCCGTCGCATCTTCCGGTT     EPSHLPV        1     0
GAGCCGTCGCATCTTTATCCG     EPSHLYP        1     0
GAGCCGTCGCATGAGGCTATG     EPSHEAM        1     0
GAGCCGTCGCATGATCCTGAT     EPSHDPD        1     0
GAGCCGTCGCATGATGAGCGT     EPSHDER        1     0
GAGCCGTCGCATGCTACGTGG     EPSHATW        1     0
GAGCCGTCGCATGGTTTGGGT     EPSHGLG        1     0
GAGCCGTCGCATGTGCCTATG     EPSHVPM        1     0
GAGCCGTCGCATTAGAGGAAT     EPSHQRN        1     0
GAGCCGTCGCATTAGCTGAAT     EPSHQLN        1     0
GAGCCGTCGCATTATTGTCTG     EPSHYCL        1     0
GAGCCGTCGCATTCTCAGTAG     EPSHSQQ        1     0
GAGCCGTCGCATTCTCCTATG     EPSHSPM        1     0
GAGCCGTCGCATTGTCAGAAT     EPSHCQN        1     0
GAGCCGTCGCCGAATACTGCG     EPSPNTA        1     0
GAGCCGTCGCCGACTACTTCG     EPSPTTS        1     0
GAGCCGTCGCCGAGTTCTCCT     EPSPSSP        1     0
GAGCCGTCGCCGATTACTTAT     EPSPITY        1     0
GAGCCGTCGCCGCATATGCAT     EPSPHMH        1     0
GAGCCGTCGCCGCCGATGGTT     EPSPPMV        1     0
GAGCCGTCGCCGCCGCCTGCT     EPSPPPA        1     0
GAGCCGTCGCCGCCTCCTCCG     EPSPPPP        1     0
GAGCCGTCGCCGCCTTCGCAT     EPSPPSH        1     0
GAGCCGTCGCCGCTGACTCTT     EPSPLTL        1     0
GAGCCGTCGCCGGAGCAGGGT     EPSPEQG        1     0
GAGCCGTCGCCGGGTACTCGT     EPSPGTR        1     0
GAGCCGTCGCCGTTTATTCTG     EPSPFIL        1     0
GAGCCGTCGCCGTTTTCGAGG     EPSPFSR        1     0
GAGCCGTCGCCTAAGTCTAGG     EPSPKSR        1     0
GAGCCGTCGCCTACGTATCCG     EPSPTYP        1     0
GAGCCGTCGCCTACTAGTGTG     EPSPTSV        1     0
GAGCCGTCGCCTACTGAGCCT     EPSPTEP        1     0
GAGCCGTCGCCTACTGTTCCT     EPSPTVP        1     0
GAGCCGTCGCCTAGGGTGCCT     EPSPRVP        1     0
GAGCCGTCGCCTATGAAGCTG     EPSPMKL        1     0
GAGCCGTCGCCTATTATGAAT     EPSPIMN        1     0
GAGCCGTCGCCTCCGGCTATT     EPSPPAI        1     0
GAGCCGTCGCCTCCTACTCTG     EPSPPTL        1     0
GAGCCGTCGCCTCCTTATGTG     EPSPPYV        1     0
GAGCCGTCGCCTCGGATGGGT     EPSPRMG        1     0
GAGCCGTCGCCTCGTAATGGT     EPSPRNG        1     0
GAGCCGTCGCCTCGTCAGTAT     EPSPRQY        1     0
GAGCCGTCGCCTCTGCCTAAT     EPSPLPN        1     0
GAGCCGTCGCCTCTTCCTCCT     EPSPLPP        1     0
GAGCCGTCGCCTCTTTATGGT     EPSPLYG        1     0
GAGCCGTCGCCTGATTCGCCT     EPSPDSP        1     0
GAGCCGTCGCCTGCTTCGTTT     EPSPASF        1     0
GAGCCGTCGCCTGGTACTCAT     EPSPGTH        1     0
GAGCCGTCGCCTGTGTTTTAT     EPSPVFY        1     0
GAGCCGTCGCCTTATCCTCTG     EPSPYPL        1     0
GAGCCGTCGCCTTCTGAGGCT     EPSPSEA        1     0
GAGCCGTCGCCTTGGCATCTT     EPSPWHL        1     0
GAGCCGTCGCGAATGTGGTAT     EPSRMWY        1     0
GAGCCGTCGCGGCGTCCTTTG     EPSRRPL        1     0
GAGCCGTCGCGGGAGCATATT     EPSREHI        1     0
GAGCCGTCGCGGTCTGCGCAT     EPSRSAH        1     0
GAGCCGTCGCGGTGGAAGATT     EPSRWKI        1     0
GAGCCGTCGCGGTGGCAGCAG     EPSRWQQ        1     0
GAGCCGTCGCGGTGGCAGGAT     EPSRWQD        1     0
GAGCCGTCGCGTCCGATGAAG     EPSRPMK        1     0
GAGCCGTCGCGTCCGATGGGT     EPSRPMG        1     0
GAGCCGTCGCGTCCGCGTGAG     EPSRPRE        1     0
GAGCCGTCGCGTCCTATGCTG     EPSRPML        1     0
GAGCCGTCGCGTCCTCCTAGT     EPSRPPS        1     0
GAGCCGTCGCGTCTGTATGAT     EPSRLYD        1     0
GAGCCGTCGCGTCTTACGATG     EPSRLTM        1     0
GAGCCGTCGCGTGCGGTGGTG     EPSRAVV        1     0
GAGCCGTCGCGTGCGTCTCAT     EPSRASH        1     0
GAGCCGTCGCGTGCTTTTATT     EPSRAFI        1     0
GAGCCGTCGCGTGGTCCGCAT     EPSRGPH        1     0
GAGCCGTCGCGTGTGCTGGAT     EPSRVLD        1     0
GAGCCGTCGCGTGTTTATCTG     EPSRVYL        1     0
GAGCCGTCGCGTTGGATTGAT     EPSRWID        1     0
GAGCCGTCGCGTTTGGCTGTG     EPSRLAV        1     0
GAGCCGTCGCTGAAGATGGCT     EPSLKMA        1     0
GAGCCGTCGCTGAATAAGTAT     EPSLNKY        1     0
GAGCCGTCGCTGAATATGAGT     EPSLNMS        1     0
GAGCCGTCGCTGAATTATACG     EPSLNYT        1     0
GAGCCGTCGCTGATGAATACG     EPSLMNT        1     0
GAGCCGTCGCTGCAGCTTTTG     EPSLQLL        1     0
GAGCCGTCGCTGCCTTTGATG     EPSLPLM        1     0
GAGCCGTCGCTGGATCCGAGT     EPSLDPS        1     0
GAGCCGTCGCTGGCGTATAAT     EPSLAYN        1     0
GAGCCGTCGCTGGCTATGGAT     EPSLAMD        1     0
GAGCCGTCGCTGGGGATTACT     EPSLGIT        1     0
GAGCCGTCGCTGTAGGCGTTG     EPSLQAL        1     0
GAGCCGTCGCTGTATTCGCTG     EPSLYSL        1     0
GAGCCGTCGCTGTCGTCGTCT     EPSLSSS        1     0
GAGCCGTCGCTGTTGGATTAT     EPSLLDY        1     0
GAGCCGTCGCTTAGTAGTTTT     EPSLSSF        1     0
GAGCCGTCGCTTAGTCAGCCG     EPSLSQP        1     0
GAGCCGTCGCTTAGTCTGCGG     EPSLSLR        1     0
GAGCCGTCGCTTAGTTTTGCG     EPSLSFA        1     0
GAGCCGTCGCTTCATCATCGG     EPSLHHR        1     0
GAGCCGTCGCTTCATCATGTG     EPSLHHV        1     0
GAGCCGTCGCTTCCGTCGTTT     EPSLPSF        1     0
GAGCCGTCGCTTCCTGTTTGG     EPSLPVW        1     0
GAGCCGTCGCTTCGTACTCAT     EPSLRTH        1     0
GAGCCGTCGCTTGGTCGTAGT     EPSLGRS        1     0
GAGCCGTCGCTTGTGTGTTAG     EPSLVCQ        1     0
GAGCCGTCGCTTTATGCTGCG     EPSLYAA        1     0
GAGCCGTCGGAGAAGAATCCT     EPSEKNP        1     0
GAGCCGTCGGAGAAGATTGTT     EPSEKIV        1     0
GAGCCGTCGGAGACGAGGGGT     EPSETRG        1     0
GAGCCGTCGGAGATGGAGTGG     EPSEMEW        1     0
GAGCCGTCGGAGCATTATGGT     EPSEHYG        1     0
GAGCCGTCGGAGCTGTATGCT     EPSELYA        1     0
GAGCCGTCGGAGCTTCATCAT     EPSELHH        1     0
GAGCCGTCGGAGCTTGAGTGG     EPSELEW        1     0
GAGCCGTCGGAGGAGCATGGT     EPSEEHG        1     0
GAGCCGTCGGAGGATGTTATG     EPSEDVM        1     0
GAGCCGTCGGAGGGGTAGGCT     EPSEGQA        1     0
GAGCCGTCGGAGGGTCCTTCG     EPSEGPS        1     0
GAGCCGTCGGAGGTGCTGGAG     EPSEVLE        1     0
GAGCCGTCGGAGTCTCCGCAG     EPSESPQ        1     0
GAGCCGTCGGATAATTCGCAT     EPSDNSH        1     0
GAGCCGTCGGATACGTGGTTT     EPSDTWF        1     0
GAGCCGTCGGATACTAATGAG     EPSDTNE        1     0
GAGCCGTCGGATACTGAGCAG     EPSDTEQ        1     0
GAGCCGTCGGATCCGACTGGG     EPSDPTG        1     0
GAGCCGTCGGATCCTGGGAAG     EPSDPGK        1     0
GAGCCGTCGGATCCTTCTGTT     EPSDPSV        1     0
GAGCCGTCGGATCTGTGGCAT     EPSDLWH        1     0
GAGCCGTCGGATGCGTATATT     EPSDAYI        1     0
GAGCCGTCGGATGGTACGCAG     EPSDGTQ        1     0
GAGCCGTCGGATGGTGTTTAT     EPSDGVY        1     0
GAGCCGTCGGATTGTCCTAAT     EPSDCPN        1     0
GAGCCGTCGGCGAAGCGTTAT     EPSAKRY        1     0
GAGCCGTCGGCGCAGTGTGCG     EPSAQCA        1     0
GAGCCGTCGGCGCCGCTTCCT     EPSAPLP        1     0
GAGCCGTCGGCTACGTCGCCG     EPSATSP        1     0
GAGCCGTCGGGGAATACGGTT     EPSGNTV        1     0
GAGCCGTCGGGGCCGCGTATG     EPSGPRM        1     0
GAGCCGTCGGGGTAGATGCTG     EPSGQML        1     0
GAGCCGTCGGGGTTTCAGGTT     EPSGFQV        1     0
GAGCCGTCGGGTAAGCTTAGG     EPSGKLR        1     0
GAGCCGTCGGGTAATGGGGAT     EPSGNGD        1     0
GAGCCGTCGGGTAGTGTTCAT     EPSGSVH        1     0
GAGCCGTCGGGTCATGCGTGG     EPSGHAW        1     0
GAGCCGTCGGGTCCTCATTGT     EPSGPHC        1     0
GAGCCGTCGGGTGCGCATATG     EPSGAHM        1     0
GAGCCGTCGGGTTTGATTTTT     EPSGLIF        1     0
GAGCCGTCGGTGACTGCTGTT     EPSVTAV        1     0
GAGCCGTCGGTGAGTATTCCG     EPSVSIP        1     0
GAGCCGTCGGTGATTGTTAAT     EPSVIVN        1     0
GAGCCGTCGGTGGTTACTTAG     EPSVVTQ        1     0
GAGCCGTCGGTTACTGTTTCT     EPSVTVS        1     0
GAGCCGTCGGTTCATATTATT     EPSVHII        1     0
GAGCCGTCGGTTCATGCGCAG     EPSVHAQ        1     0
GAGCCGTCGGTTCCTAGGATG     EPSVPRM        1     0
GAGCCGTCGGTTCCTCTGCCT     EPSVPLP        1     0
GAGCCGTCGGTTCCTCTTCCT     EPSVPLP        1     0
GAGCCGTCGGTTCGGCATGGG     EPSVRHG        1     0
GAGCCGTCGGTTCGGCATGTG     EPSVRHV        1     0
GAGCCGTCGGTTCGTGCTACG     EPSVRAT        1     0
GAGCCGTCGGTTCGTTGGACT     EPSVRWT        1     0
GAGCCGTCGGTTCTTCTGCTT     EPSVLLL        1     0
GAGCCGTCGGTTGTTTCGCAG     EPSVVSQ        1     0
GAGCCGTCGGTTTCTGGTATT     EPSVSGI        1     0
GAGCCGTCGGTTTGGTATCCG     EPSVWYP        1     0
GAGCCGTCGGTTTGGTTTGTG     EPSVWFV        1     0
GAGCCGTCGTAGAGGCCGAGG     EPSQRPR        1     0
GAGCCGTCGTAGATGGCTCCG     EPSQMAP        1     0
GAGCCGTCGTATAAGCCGCCT     EPSYKPP        1     0
GAGCCGTCGTATACTCGTCTT     EPSYTRL        1     0
GAGCCGTCGTATAGGACGCGT     EPSYRTR        1     0
GAGCCGTCGTATCAGACGTGG     EPSYQTW        1     0
GAGCCGTCGTATCAGTTGAAG     EPSYQLK        1     0
GAGCCGTCGTATCTTAGGGTT     EPSYLRV        1     0
GAGCCGTCGTATCTTATTGGG     EPSYLIG        1     0
GAGCCGTCGTATCTTGTGCTT     EPSYLVL        1     0
GAGCCGTCGTATGCTATTCCG     EPSYAIP        1     0
GAGCCGTCGTATGCTTCTCCG     EPSYASP        1     0
GAGCCGTCGTATGGGATGACG     EPSYGMT        1     0
GAGCCGTCGTATGGGCTGCCT     EPSYGLP        1     0
GAGCCGTCGTATTCGCATCAG     EPSYSHQ        1     0
GAGCCGTCGTATTGGACTCCT     EPSYWTP        1     0
GAGCCGTCGTATTTTAAGCGT     EPSYFKR        1     0
GAGCCGTCGTCGAATCCGCGT     EPSSNPR        1     0
GAGCCGTCGTCGAATCCTGGT     EPSSNPG        1     0
GAGCCGTCGTCGACTGTGCCG     EPSSTVP        1     0
GAGCCGTCGTCGATGCATCCT     EPSSMHP        1     0
GAGCCGTCGTCGCAGGATAGG     EPSSQDR        1     0
GAGCCGTCGTCGCAGGTTCAT     EPSSQVH        1     0
GAGCCGTCGTCGCATGTGATG     EPSSHVM        1     0
GAGCCGTCGTCGCCTGCTCCG     EPSSPAP        1     0
GAGCCGTCGTCGCGTCAGTTG     EPSSRQL        1     0
GAGCCGTCGTCGCTTCGGATG     EPSSLRM        1     0
GAGCCGTCGTCGCTTTATTCT     EPSSLYS        1     0
GAGCCGTCGTCGGGTCCTTTG     EPSSGPL        1     0
GAGCCGTCGTCGTCGCGTAAG     EPSSSRK        1     0
GAGCCGTCGTCGTTTACTCCT     EPSSFTP        1     0
GAGCCGTCGTCTAAGTCTGCT     EPSSKSA        1     0
GAGCCGTCGTCTAATCGGGTG     EPSSNRV        1     0
GAGCCGTCGTCTAATTCGAGT     EPSSNSS        1     0
GAGCCGTCGTCTATGATGCGT     EPSSMMR        1     0
GAGCCGTCGTCTCCGTTGCCA     EPSSPLP        1     0
GAGCCGTCGTCTCGTTGGATG     EPSSRWM        1     0
GAGCCGTCGTCTCTGTAGATT     EPSSLQI        1     0
GAGCCGTCGTCTGATATGATT     EPSSDMI        1     0
GAGCCGTCGTCTGCTCTTCAT     EPSSALH        1     0
GAGCCGTCGTCTGTTCCGCAT     EPSSVPH        1     0
GAGCCGTCGTCTTATAAGCCG     EPSSYKP        1     0
GAGCCGTCGTCTTATGATCTG     EPSSYDL        1     0
GAGCCGTCGTCTTCTACGTTG     EPSSSTL        1     0
GAGCCGTCGTCTTCTCCGCTT     EPSSSPL        1     0
GAGCCGTCGTGGAGGTGGCGT     EPSWRWR        1     0
GAGCCGTCGTGGCTTCCTTTG     EPSWLPL        1     0
GAGCCGTCGTGGGAGCATCCT     EPSWEHP        1     0
GAGCCGTCGTGGGATCAGTAT     EPSWDQY        1     0
GAGCCGTCGTGGGATCAGTCT     EPSWDQS        1     0
GAGCCGTCGTGGGATCCTCGG     EPSWDPR        1     0
GAGCCGTCGTGGGGGTCTGGT     EPSWGSG        1     0
GAGCCGTCGTGGTAGAATAAT     EPSWQNN        1     0
GAGCCGTCGTGGTATCATTGG     EPSWYHW        1     0
GAGCCGTCGTGTCCTCTTCCT     EPSCPLP        1     0
GAGCCGTCGTGTCTTCTGCCT     EPSCLLP        1     0
GAGCCGTCGTGTGCTCCTCCT     EPSCAPP        1     0
GAGCCGTCGTGTGTGCTGTTT     EPSCVLF        1     0
GAGCCGTCGTGTGTTAAGCAT     EPSCVKH        1     0
GAGCCGTCGTGTTCGCTGGCT     EPSCSLA        1     0
GAGCCGTCGTTGATGCAGCCT     EPSLMQP        1     0
GAGCCGTCGTTGATTACTGGG     EPSLITG        1     0
GAGCCGTCGTTGATTCCGCGT     EPSLIPR        1     0
GAGCCGTCGTTGCATACTTTT     EPSLHTF        1     0
GAGCCGTCGTTGCTTTCTAGT     EPSLLSS        1     0
GAGCCGTCGTTTACTCTTCTG     EPSFTLL        1     0
GAGCCGTCGTTTCATGTGACT     EPSFHVT        1     0
GAGCCGTCGTTTCCGCCTCCT     EPSFPPP        1     0
GAGCCGTCGTTTCGTCTTTCT     EPSFRLS        1     0
GAGCCGTCGTTTGAGCAGTAT     EPSFEQY        1     0
GAGCCGTCGTTTGTGCATACT     EPSFVHT        1     0
GAGCCGTCGTTTTATAAGGAT     EPSFYKD        1     0
GAGCCGTCGTTTTCTCGTCCT     EPSFSRP        1     0
GAGCCGTCGTTTTTTGTGAGG     EPSFFVR        1     0
GAGCCGTCTAAGAAGCAGTAG     EPSKKQQ        1     0
GAGCCGTCTAAGAATGGTTAT     EPSKNGY        1     0
GAGCCGTCTAAGAGGCCTTCG     EPSKRPS        1     0
GAGCCGTCTAAGATTATTACG     EPSKIIT        1     0
GAGCCGTCTAAGCATATGTTG     EPSKHML        1     0
GAGCCGTCTAAGCCTCCGGTG     EPSKPPV        1     0
GAGCCGTCTAAGCGTCTGGGT     EPSKRLG        1     0
GAGCCGTCTAAGCTGTATGAG     EPSKLYE        1     0
GAGCCGTCTAAGGAGTCGCCT     EPSKESP        1     0
GAGCCGTCTAAGGAGTGTGAT     EPSKECD        1     0
GAGCCGTCTAAGGATCCGGGT     EPSKDPG        1     0
GAGCCGTCTAAGGGTTCTGCT     EPSKGSA        1     0
GAGCCGTCTAAGGTTACTTCG     EPSKVTS        1     0
GAGCCGTCTAAGTCGATGTTT     EPSKSMF        1     0
GAGCCGTCTAAGTTGCCGCTT     EPSKLPL        1     0
GAGCCGTCTAATACTCCTCCG     EPSNTPP        1     0
GAGCCGTCTAATCATGAGCCG     EPSNHEP        1     0
GAGCCGTCTAATCCGCGTGCG     EPSNPRA        1     0
GAGCCGTCTAATCGTTCTACG     EPSNRST        1     0
GAGCCGTCTAATCTGACATAG     EPSNLTQ        1     0
GAGCCGTCTAATCTGCCGTTG     EPSNLPL        1     0
GAGCCGTCTAATCTTATGCCT     EPSNLMP        1     0
GAGCCGTCTAATCTTCTTCGG     EPSNLLR        1     0
GAGCCGTCTAATCTTTTGTGT     EPSNLLC        1     0
GAGCCGTCTAATGAGAATGAG     EPSNENE        1     0
GAGCCGTCTAATGCTCAGGTT     EPSNAQV        1     0
GAGCCGTCTAATGGGCTTCCG     EPSNGLP        1     0
GAGCCGTCTAATGTGACGCAG     EPSNVTQ        1     0
GAGCCGTCTAATTATCCTGCT     EPSNYPA        1     0
GAGCCGTCTAATTCTCCTATT     EPSNSPI        1     0
GAGCCGTCTAATTCTTCGTTG     EPSNSSL        1     0
GAGCCGTCTAATTGGTCTCCT     EPSNWSP        1     0
GAGCCGTCTACGAGTTTGGCT     EPSTSLA        1     0
GAGCCGTCTACGATGCGTAAT     EPSTMRN        1     0
GAGCCGTCTACGCAGGGGAGG     EPSTQGR        1     0
GAGCCGTCTACGCAGTCTCTT     EPSTQSL        1     0
GAGCCGTCTACGCCTACTCGT     EPSTPTR        1     0
GAGCCGTCTACGCGTGTTCGG     EPSTRVR        1     0
GAGCCGTCTACGTCTGGTAGT     EPSTSGS        1     0
GAGCCGTCTACGTCTGTGATG     EPSTSVM        1     0
GAGCCGTCTACGTGTTGTGAT     EPSTCCD        1     0
GAGCCGTCTACGTTGTCTGCT     EPSTLSA        1     0
GAGCCGTCTACGTTTCTGTCG     EPSTFLS        1     0
GAGCCGTCTACTACTGCGATG     EPSTTAM        1     0
GAGCCGTCTACTATGCCGAGG     EPSTMPR        1     0
GAGCCGTCTACTCAGTTGCGG     EPSTQLR        1     0
GAGCCGTCTACTCATCAGTAT     EPSTHQY        1     0
GAGCCGTCTACTCATCCGTCT     EPSTHPS        1     0
GAGCCGTCTACTCATTTTACG     EPSTHFT        1     0
GAGCCGTCTACTCCGATTAAG     EPSTPIK        1     0
GAGCCGTCTACTCCTAGTCCT     EPSTPSP        1     0
GAGCCGTCTACTCCTCGGTCT     EPSTPRS        1     0
GAGCCGTCTACTCTGCCTATT     EPSTLPI        1     0
GAGCCGTCTACTCTGCCTCTG     EPSTLPL        1     0
GAGCCGTCTACTCTTCCTTCT     EPSTLPS        1     0
GAGCCGTCTACTGCTATGTTT     EPSTAMF        1     0
GAGCCGTCTACTGTGCGTAAA     EPSTVRK        1     0
GAGCCGTCTACTGTTGTTCGT     EPSTVVR        1     0
GAGCCGTCTACTTAGATTCAT     EPSTQIH        1     0
GAGCCGTCTACTTATCGTACT     EPSTYRT        1     0
GAGCCGTCTACTTATTCGCAT     EPSTYSH        1     0
GAGCCGTCTACTTGGCGTTCG     EPSTWRS        1     0
GAGCCGTCTAGGCATCCGTGG     EPSRHPW        1     0
GAGCCGTCTAGGCCGATGCAT     EPSRPMH        1     0
GAGCCGTCTAGGGATCAGCAT     EPSRDQH        1     0
GAGCCGTCTAGGTATCTGGTT     EPSRYLV        1     0
GAGCCGTCTAGTAAGCATCAT     EPSSKHH        1     0
GAGCCGTCTAGTAAGGATCAG     EPSSKDQ        1     0
GAGCCGTCTAGTACGGTTTCT     EPSSTVS        1     0
GAGCCGTCTAGTACTCCTCCT     EPSSTPP        1     0
GAGCCGTCTAGTATTGCGTGT     EPSSIAC        1     0
GAGCCGTCTAGTCAGTTTACG     EPSSQFT        1     0
GAGCCGTCTAGTCATAATTCG     EPSSHNS        1     0
GAGCCGTCTAGTCCGCGGATT     EPSSPRI        1     0
GAGCCGTCTAGTCCTAAGATT     EPSSPKI        1     0
GAGCCGTCTAGTCCTACTTCT     EPSSPTS        1     0
GAGCCGTCTAGTCTGACTTGG     EPSSLTW        1     0
GAGCCGTCTAGTCTGCCTACG     EPSSLPT        1     0
GAGCCGTCTAGTCTTTATGAG     EPSSLYE        1     0
GAGCCGTCTAGTGCGATTCAT     EPSSAIH        1     0
GAGCCGTCTAGTTATAGTTTT     EPSSYSF        1     0
GAGCCGTCTAGTTTGCCTCCG     EPSSLPP        1     0
GAGCCGTCTATGCATAGGTCG     EPSMHRS        1     0
GAGCCGTCTATGCATGCTCCT     EPSMHAP        1     0
GAGCCGTCTATGCCGCGTATG     EPSMPRM        1     0
GAGCCGTCTATGCCGTTGCCG     EPSMPLP        1     0
GAGCCGTCTATGCCTAATAAT     EPSMPNN        1     0
GAGCCGTCTATGCCTCCATGG     EPSMPPW        1     0
GAGCCGTCTATGCCTTCTAGG     EPSMPSR        1     0
GAGCCGTCTATGCGTCCGCGG     EPSMRPR        1     0
GAGCCGTCTATGCTTAATCCT     EPSMLNP        1     0
GAGCCGTCTATGCTTAGGCTG     EPSMLRL        1     0
GAGCCGTCTATGTCTTATGCT     EPSMSYA        1     0
GAGCCGTCTATTAGGGCGACT     EPSIRAT        1     0
GAGCCGTCTATTAGGTATAGG     EPSIRYR        1     0
GAGCCGTCTATTATGCCGCTT     EPSIMPL        1     0
GAGCCGTCTATTCTGATTAAT     EPSILIN        1     0
GAGCCGTCTATTTATACTCCT     EPSIYTP        1     0
GAGCCGTCTATTTGTAAGCAT     EPSICKH        1     0
GAGCCGTCTATTTTTCTGAAT     EPSIFLN        1     0
GAGCCGTCTCAGATTCTGACT     EPSQILT        1     0
GAGCCGTCTCAGCCTACGTAG     EPSQPTQ        1     0
GAGCCGTCTCAGCCTCCTCCG     EPSQPPP        1     0
GAGCCGTCTCAGCTTACTACT     EPSQLTT        1     0
GAGCCGTCTCAGCTTGCTCGT     EPSQLAR        1     0
GAGCCGTCTCAGTATACGTGT     EPSQYTC        1     0
GAGCCGTCTCAGTCTAATAAG     EPSQSNK        1     0
GAGCCGTCTCAGTCTCCGATG     EPSQSPM        1     0
GAGCCGTCTCAGTGGCAGGCT     EPSQWQA        1     0
GAGCCGTCTCAGTTTCTGAAT     EPSQFLN        1     0
GAGCCGTCTCATAGGCATATT     EPSHRHI        1     0
GAGCCGTCTCATATGCCATTT     EPSHMPF        1     0
GAGCCGTCTCATATTCTTACG     EPSHILT        1     0
GAGCCGTCTCATCAGGTTCTT     EPSHQVL        1     0
GAGCCGTCTCATCCTCTGCAG     EPSHPLQ        1     0
GAGCCGTCTCATCGTACTTCG     EPSHRTS        1     0
GAGCCGTCTCATCGTCCTTCT     EPSHRPS        1     0
GAGCCGTCTCATCGTCTGCGT     EPSHRLR        1     0
GAGCCGTCTCATCTGCCTTTG     EPSHLPL        1     0
GAGCCGTCTCATGAGGTTCAA     EPSHEVQ        1     0
GAGCCGTCTCATGAGTGGGTG     EPSHEWV        1     0
GAGCCGTCTCATGATAATGGG     EPSHDNG        1     0
GAGCCGTCTCATGATCCGCAT     EPSHDPH        1     0
GAGCCGTCTCATGTTCATCGT     EPSHVHR        1     0
GAGCCGTCTCATGTTTATCTG     EPSHVYL        1     0
GAGCCGTCTCATTAGATTCGT     EPSHQIR        1     0
GAGCCGTCTCATTCGCTGCAT     EPSHSLH        1     0
GAGCCGTCTCATTCTCCTTCG     EPSHSPS        1     0
GAGCCGTCTCATTCTCGTTTG     EPSHSRL        1     0
GAGCCGTCTCATTCTTTGTAT     EPSHSLY        1     0
GAGCCGTCTCCGAAGATGATG     EPSPKMM        1     0
GAGCCGTCTCCGAATTCTCAT     EPSPNSH        1     0
GAGCCGTCTCCGAGGCCTATG     EPSPRPM        1     0
GAGCCGTCTCCGAGTACGAAT     EPSPSTN        1     0
GAGCCGTCTCCGAGTTATCGT     EPSPSYR        1     0
GAGCCGTCTCCGAGTTGTTAT     EPSPSCY        1     0
GAGCCGTCTCCGATGAAGCTT     EPSPMKL        1     0
GAGCCGTCTCCGATGCATCTT     EPSPMHL        1     0
GAGCCGTCTCCGCAGTTGCGT     EPSPQLR        1     0
GAGCCGTCTCCGCATACTTCG     EPSPHTS        1     0
GAGCCGTCTCCGCCTGTTCGT     EPSPPVR        1     0
GAGCCGTCTCCGCGTTTTTCG     EPSPRFS        1     0
GAGCCGTCTCCGCTGACGAAT     EPSPLTN        1     0
GAGCCGTCTCCGCTGTTTAAG     EPSPLFK        1     0
GAGCCGTCTCCGCTTCAGCTT     EPSPLQL        1     0
GAGCCGTCTCCGGCTGCGCTT     EPSPAAL        1     0
GAGCCGTCTCCGGGTCTGACG     EPSPGLT        1     0
GAGCCGTCTCCGTATAAGCAG     EPSPYKQ        1     0
GAGCCGTCTCCGTATATGTAT     EPSPYMY        1     0
GAGCCGTCTCCGTGTACTATG     EPSPCTM        1     0
GAGCCGTCTCCGTTGACTTCG     EPSPLTS        1     0
GAGCCGTCTCCGTTGCCGCCG     EPSPLPP        1     0
GAGCCGTCTCCTAAGCTTCGT     EPSPKLR        1     0
GAGCCGTCTCCTACGCCGATG     EPSPTPM        1     0
GAGCCGTCTCCTACTAGGCTG     EPSPTRL        1     0
GAGCCGTCTCCTACTTTGCGT     EPSPTLR        1     0
GAGCCGTCTCCTAGTCCGAAT     EPSPSPN        1     0
GAGCCGTCTCCTAGTTCTGTG     EPSPSSV        1     0
GAGCCGTCTCCTATGCCTGAG     EPSPMPE        1     0
GAGCCGTCTCCTCATTCTGCT     EPSPHSA        1     0
GAGCCGTCTCCTCCGCAGGTG     EPSPPQV        1     0
GAGCCGTCTCCTCCGCATCCG     EPSPPHP        1     0
GAGCCGTCTCCTCGTCAGCGT     EPSPRQR        1     0
GAGCCGTCTCCTCTGCGTACG     EPSPLRT        1     0
GAGCCGTCTCCTCTGCTGCCG     EPSPLLP        1     0
GAGCCGTCTCCTGAGGGTACT     EPSPEGT        1     0
GAGCCGTCTCGGAGTATTCTT     EPSRSIL        1     0
GAGCCGTCTCGGATTCATCAG     EPSRIHQ        1     0
GAGCCGTCTCGGGCTTCGACG     EPSRAST        1     0
GAGCCGTCTCGGGGTACTGGT     EPSRGTG        1     0
GAGCCGTCTCGTAGTCCGCCG     EPSRSPP        1     0
GAGCCGTCTCGTCCGCCTGAT     EPSRPPD        1     0
GAGCCGTCTCGTCCGCCTTTT     EPSRPPF        1     0
GAGCCGTCTCGTCCGGATAGG     EPSRPDR        1     0
GAGCCGTCTCGTCGTACTACT     EPSRRTT        1     0
GAGCCGTCTCGTCTGAGTGTT     EPSRLSV        1     0
GAGCCGTCTCGTGATCTTACT     EPSRDLT        1     0
GAGCCGTCTCGTGCGCATCTT     EPSRAHL        1     0
GAGCCGTCTCGTGCTTGGGTG     EPSRAWV        1     0
GAGCCGTCTCGTGGTCTGCGG     EPSRGLR        1     0
GAGCCGTCTCGTGTTATTCAG     EPSRVIQ        1     0
GAGCCGTCTCGTGTTTCGCAG     EPSRVSQ        1     0
GAGCCGTCTCGTTCGCCTCCT     EPSRSPP        1     0
GAGCCGTCTCGTTGGCCGTAT     EPSRWPY        1     0
GAGCCGTCTCGTTTTAGTCCG     EPSRFSP        1     0
GAGCCGTCTCTGAAGTATCCT     EPSLKYP        1     0
GAGCCGTCTCTGAATTCGGGG     EPSLNSG        1     0
GAGCCGTCTCTGACTGGTCTG     EPSLTGL        1     0
GAGCCGTCTCTGAGGCATATT     EPSLRHI        1     0
GAGCCGTCTCTGATGTCGACT     EPSLMST        1     0
GAGCCGTCTCTGCAGCTTCCT     EPSLQLP        1     0
GAGCCGTCTCTGCCTACTATG     EPSLPTM        1     0
GAGCCGTCTCTGCCTCGGCTG     EPSLPRL        1     0
GAGCCGTCTCTGCGTATTCCT     EPSLRIP        1     0
GAGCCGTCTCTGCTTTCGGGG     EPSLLSG        1     0
GAGCCGTCTCTGGTGATGTCG     EPSLVMS        1     0
GAGCCGTCTCTGGTTTCGCGG     EPSLVSR        1     0
GAGCCGTCTCTGTATCAGCGT     EPSLYQR        1     0
GAGCCGTCTCTGTATCTTAAT     EPSLYLN        1     0
GAGCCGTCTCTGTATGAGTCT     EPSLYES        1     0
GAGCCGTCTCTGTCGCCTAGG     EPSLSPR        1     0
GAGCCGTCTCTTACTCATCAG     EPSLTHQ        1     0
GAGCCGTCTCTTAGTACGGGG     EPSLSTG        1     0
GAGCCGTCTCTTATTCGTATG     EPSLIRM        1     0
GAGCCGTCTCTTCCTGTGCAG     EPSLPVQ        1     0
GAGCCGTCTCTTCTGACTCCT     EPSLLTP        1     0
GAGCCGTCTCTTGCGCCTCCT     EPSLAPP        1     0
GAGCCGTCTCTTGCTGCTTCG     EPSLAAS        1     0
GAGCCGTCTGAGATTGCTCGG     EPSEIAR        1     0
GAGCCGTCTGAGCCGCGGCTT     EPSEPRL        1     0
GAGCCGTCTGAGCGTAATCGT     EPSERNR        1     0
GAGCCGTCTGAGCTTTATATT     EPSELYI        1     0
GAGCCGTCTGAGCTTTGGTCG     EPSELWS        1     0
GAGCCGTCTGAGGATACGCGT     EPSEDTR        1     0
GAGCCGTCTGAGGGGAGTTCG     EPSEGSS        1     0
GAGCCGTCTGAGTCTCCGGGT     EPSESPG        1     0
GAGCCGTCTGATACGCGGACT     EPSDTRT        1     0
GAGCCGTCTGATACTTGGTCT     EPSDTWS        1     0
GAGCCGTCTGATAGTGTGCGT     EPSDSVR        1     0
GAGCCGTCTGATCAGGCTTCG     EPSDQAS        1     0
GAGCCGTCTGATCAGGTTCCT     EPSDQVP        1     0
GAGCCGTCTGATCATCCGCTG     EPSDHPL        1     0
GAGCCGTCTGATCCGAGGCGG     EPSDPRR        1     0
GAGCCGTCTGATCCGGTGCTG     EPSDPVL        1     0
GAGCCGTCTGATCCGTTGAGT     EPSDPLS        1     0
GAGCCGTCTGATCCTCTGTCT     EPSDPLS        1     0
GAGCCGTCTGATCTGCCGTGG     EPSDLPW        1     0
GAGCCGTCTGATGATCCGCAG     EPSDDPQ        1     0
GAGCCGTCTGATGCGCTTCTG     EPSDALL        1     0
GAGCCGTCTGCGAGTACTCCG     EPSASTP        1     0
GAGCCGTCTGCGCAGTTTAAT     EPSAQFN        1     0
GAGCCGTCTGCGCATCCAGTG     EPSAHPV        1     0
GAGCCGTCTGCGCATCCTCCG     EPSAHPP        1     0
GAGCCGTCTGCGCATGAGGCG     EPSAHEA        1     0
GAGCCGTCTGCGCATGGTATT     EPSAHGI        1     0
GAGCCGTCTGCGCCGCGGTTT     EPSAPRF        1     0
GAGCCGTCTGCGCCTAGGCCG     EPSAPRP        1     0
GAGCCGTCTGCGCGGATTGTG     EPSARIV        1     0
GAGCCGTCTGCGCTGCATGCG     EPSALHA        1     0
GAGCCGTCTGCGCTTCTTCCT     EPSALLP        1     0
GAGCCGTCTGCGGCGCCTTCG     EPSAAPS        1     0
GAGCCGTCTGCGGTGCCTACT     EPSAVPT        1     0
GAGCCGTCTGCGTTTCTTAAG     EPSAFLK        1     0
GAGCCGTCTGCTAAGCCTGTG     EPSAKPV        1     0
GAGCCGTCTGCTAATAGGAAT     EPSANRN        1     0
GAGCCGTCTGCTAATCCTTGT     EPSANPC        1     0
GAGCCGTCTGCTACTCCTATG     EPSATPM        1     0
GAGCCGTCTGCTAGGCCGAAG     EPSARPK        1     0
GAGCCGTCTGCTATGCGTACG     EPSAMRT        1     0
GAGCCGTCTGCTCCGATTCCG     EPSAPIP        1     0
GAGCCGTCTGCTCCTCCTTAG     EPSAPPQ        1     0
GAGCCGTCTGCTCCTTTGGAG     EPSAPLE        1     0
GAGCCGTCTGCTCTGGGTGCT     EPSALGA        1     0
GAGCCGTCTGCTCTTATTCCG     EPSALIP        1     0
GAGCCGTCTGCTGAGTGGTGG     EPSAEWW        1     0
GAGCCGTCTGCTGATCGTGCT     EPSADRA        1     0
GAGCCGTCTGCTGCTAATCGT     EPSAANR        1     0
GAGCCGTCTGCTGGGATTCTT     EPSAGIL        1     0
GAGCCGTCTGCTGGGCATAAT     EPSAGHN        1     0
GAGCCGTCTGCTGTTAAGCGT     EPSAVKR        1     0
GAGCCGTCTGCTGTTCTGCTT     EPSAVLL        1     0
GAGCCGTCTGCTGTTTTGCAT     EPSAVLH        1     0
GAGCCGTCTGCTTCTTGTCTT     EPSASCL        1     0
GAGCCGTCTGCTTTGATTCCG     EPSALIP        1     0
GAGCCGTCTGCTTTTCCGAAT     EPSAFPN        1     0
GAGCCGTCTGGGCTGCGGGGT     EPSGLRG        1     0
GAGCCGTCTGGGGAGTCTCTG     EPSGESL        1     0
GAGCCGTCTGGGGCTAAGCGA     EPSGAKR        1     0
GAGCCGTCTGGGTCTCCTACT     EPSGSPT        1     0
GAGCCGTCTGGTACGCAGTTT     EPSGTQF        1     0
GAGCCGTCTGGTACGCATCTT     EPSGTHL        1     0
GAGCCGTCTGGTACGGAGAAG     EPSGTEK        1     0
GAGCCGTCTGGTCAGCTTCTT     EPSGQLL        1     0
GAGCCGTCTGGTCCGCGGCAG     EPSGPRQ        1     0
GAGCCGTCTGGTCCTTGTCCG     EPSGPCP        1     0
GAGCCGTCTGGTCTTAGGCCT     EPSGLRP        1     0
GAGCCGTCTGGTGATCTTCCG     EPSGDLP        1     0
GAGCCGTCTGGTGCGGTTATG     EPSGAVM        1     0
GAGCCGTCTGGTGCTCATCCG     EPSGAHP        1     0
GAGCCGTCTGGTGTGGCGAAT     EPSGVAN        1     0
GAGCCGTCTGGTTATCATCGT     EPSGYHR        1     0
GAGCCGTCTGGTTATGTTGCT     EPSGYVA        1     0
GAGCCGTCTGTAACTACTCTG     EPSVTTL        1     0
GAGCCGTCTGTGACAGTTGTT     EPSVTVV        1     0
GAGCCGTCTGTGATTCCTTCG     EPSVIPS        1     0
GAGCCGTCTGTGCAGGGTTCG     EPSVQGS        1     0
GAGCCGTCTGTGGGGCGTTTT     EPSVGRF        1     0
GAGCCGTCTGTTCGTCCTGAG     EPSVRPE        1     0
GAGCCGTCTGTTCTGGCTTAT     EPSVLAY        1     0
GAGCCGTCTGTTGCGTTGTTG     EPSVALL        1     0
GAGCCGTCTGTTTATTCGCGT     EPSVYSR        1     0
GAGCCGTCTGTTTCGGATAAG     EPSVSDK        1     0
GAGCCGTCTGTTTCTGCTCGT     EPSVSAR        1     0
GAGCCGTCTTAGATTCTGCAT     EPSQILH        1     0
GAGCCGTCTTAGGGGAGTTCG     EPSQGSS        1     0
GAGCCGTCTTATACTGTGCCT     EPSYTVP        1     0
GAGCCGTCTTATAGTCATATT     EPSYSHI        1     0
GAGCCGTCTTATCAGTCTCCT     EPSYQSP        1     0
GAGCCGTCTTATCCTAGTTCG     EPSYPSS        1     0
GAGCCGTCTTATCCTTATCAT     EPSYPYH        1     0
GAGCCGTCTTATCGTTCTGCG     EPSYRSA        1     0
GAGCCGTCTTATCTGGGTCCT     EPSYLGP        1     0
GAGCCGTCTTATTATACGACG     EPSYYTT        1     0
GAGCCGTCTTCGAGTAGGAGT     EPSSSRS        1     0
GAGCCGTCTTCGCATCTTGGT     EPSSHLG        1     0
GAGCCGTCTTCGCTTACTCGT     EPSSLTR        1     0
GAGCCGTCTTCGGATCAGACT     EPSSDQT        1     0
GAGCCGTCTTCGGCTGTGCGG     EPSSAVR        1     0
GAGCCGTCTTCGTATTCGCAT     EPSSYSH        1     0
GAGCCGTCTTCGTCTTGGATG     EPSSSWM        1     0
GAGCCGTCTTCTACTCTTGTT     EPSSTLV        1     0
GAGCCGTCTTCTAGGGAGTTG     EPSSREL        1     0
GAGCCGTCTTCTATTAAACTT     EPSSIKL        1     0
GAGCCGTCTTCTCATCGTATT     EPSSHRI        1     0
GAGCCGTCTTCTCCTCCTGAT     EPSSPPD        1     0
GAGCCGTCTTCTCTGCCTCGT     EPSSLPR        1     0
GAGCCGTCTTCTCTGCGTTCT     EPSSLRS        1     0
GAGCCGTCTTCTGCTAATCCG     EPSSANP        1     0
GAGCCGTCTTCTGCTTGGTCT     EPSSAWS        1     0
GAGCCGTCTTCTTATACTCAT     EPSSYTH        1     0
GAGCCGTCTTCTTGGCCGTAG     EPSSWPQ        1     0
GAGCCGTCTTGGAGGCTTTGG     EPSWRLW        1     0
GAGCCGTCTTGGAGTCCGCGT     EPSWSPR        1     0
GAGCCGTCTTGGAGTTCGCCG     EPSWSSP        1     0
GAGCCGTCTTGGCCGGTGATT     EPSWPVI        1     0
GAGCCGTCTTGGCTGTTTCAG     EPSWLFQ        1     0
GAGCCGTCTTGGCTTACGAGG     EPSWLTR        1     0
GAGCCGTCTTGTATGTTGGTG     EPSCMLV        1     0
GAGCCGTCTTGTCCTACGACG     EPSCPTT        1     0
GAGCCGTCTTGTCTGCCTCCT     EPSCLPP        1     0
GAGCCGTCTTTGCCTCATGAG     EPSLPHE        1     0
GAGCCGTCTTTGTCGCGTGAG     EPSLSRE        1     0
GAGCCGTCTTTGTCGTGTGTG     EPSLSCV        1     0
GAGCCGTCTTTTCATCATTAG     EPSFHHQ        1     0
GAGCCGTCTTTTCCGTAGGTT     EPSFPQV        1     0
GAGCCGTCTTTTCTGCAGCCT     EPSFLQP        1     0
GAGCCGTGGAAGAAGATTCAT     EPWKKIH        1     0
GAGCCGTGGAAGACGGTTCGT     EPWKTVR        1     0
GAGCCGTGGAAGAGTCTTCGG     EPWKSLR        1     0
GAGCCGTGGAAGCATATGCAG     EPWKHMQ        1     0
GAGCCGTGGAAGCCGACGCAG     EPWKPTQ        1     0
GAGCCGTGGAAGCCTACGCTG     EPWKPTL        1     0
GAGCCGTGGAAGCCTGCGCTT     EPWKPAL        1     0
GAGCCGTGGAAGCCTGTTACT     EPWKPVT        1     0
GAGCCGTGGAAGCCTTCTTAG     EPWKPSQ        1     0
GAGCCGTGGAAGCGTTGGCCG     EPWKRWP        1     0
GAGCCGTGGAAGCTTCAAGCG     EPWKLQA        1     0
GAGCCGTGGAAGGAGACGGCG     EPWKETA        1     0
GAGCCGTGGAAGGAGTTTAAT     EPWKEFN        1     0
GAGCCGTGGAAGGATAGTCGT     EPWKDSR        1     0
GAGCCGTGGAAGGCGAAGGTG     EPWKAKV        1     0
GAGCCGTGGAAGGGGACTTTG     EPWKGTL        1     0
GAGCCGTGGAAGGTGTCTCCG     EPWKVSP        1     0
GAGCCGTGGAAGTATTCTGTT     EPWKYSV        1     0
GAGCCGTGGAAGTCTAATGGG     EPWKSNG        1     0
GAGCCGTGGAATACTAGTAGT     EPWNTSS        1     0
GAGCCGTGGAATCCTAGAGTT     EPWNPRV        1     0
GAGCCGTGGAATCCTGAGCTT     EPWNPEL        1     0
GAGCCGTGGAATCTGTATCAG     EPWNLYQ        1     0
GAGCCGTGGAATGATCTGTTT     EPWNDLF        1     0
GAGCCGTGGAATGCTTCGACT     EPWNAST        1     0
GAGCCGTGGAATGGTTCTCCT     EPWNGSP        1     0
GAGCCGTGGACGAAGGCTTAG     EPWTKAQ        1     0
GAGCCGTGGACGACGTTTGGT     EPWTTFG        1     0
GAGCCGTGGACGATTGGTCCG     EPWTIGP        1     0
GAGCCGTGGACGCAGCTGAAT     EPWTQLN        1     0
GAGCCGTGGACGCAGCTTCCG     EPWTQLP        1     0
GAGCCGTGGACGCAGTATGAG     EPWTQYE        1     0
GAGCCGTGGACGCATTCGCCG     EPWTHSP        1     0
GAGCCGTGGACGCCGCCTGGT     EPWTPPG        1     0
GAGCCGTGGACGCGTGGTGAT     EPWTRGD        1     0
GAGCCGTGGACGCTGCGGGTG     EPWTLRV        1     0
GAGCCGTGGACGCTTAGTTTG     EPWTLSL        1     0
GAGCCGTGGACGGAGCGGTTT     EPWTERF        1     0
GAGCCGTGGACGGATCCGTCT     EPWTDPS        1     0
GAGCCGTGGACGGGGCCTCTT     EPWTGPL        1     0
GAGCCGTGGACGGTTCATGAT     EPWTVHD        1     0
GAGCCGTGGACGGTTCTTGCT     EPWTVLA        1     0
GAGCCGTGGACGTAGGCGCAT     EPWTQAH        1     0
GAGCCGTGGACGTATCAGTGG     EPWTYQW        1     0
GAGCCGTGGACGTATGCACGG     EPWTYAR        1     0
GAGCCGTGGACGTCGCAGCTT     EPWTSQL        1     0
GAGCCGTGGACGTTGGCTGCG     EPWTLAA        1     0
GAGCCGTGGACTACGAGGGTT     EPWTTRV        1     0
GAGCCGTGGACTACTGGGAAT     EPWTTGN        1     0
GAGCCGTGGACTATTCCGTGG     EPWTIPW        1     0
GAGCCGTGGACTCAGTCGACT     EPWTQST        1     0
GAGCCGTGGACTCATCATTCG     EPWTHHS        1     0
GAGCCGTGGACTCCGATGCCT     EPWTPMP        1     0
GAGCCGTGGACTCCTCATCTG     EPWTPHL        1     0
GAGCCGTGGACTCCTTCTTAG     EPWTPSQ        1     0
GAGCCGTGGACTCGGACGCAG     EPWTRTQ        1     0
GAGCCGTGGACTGAGCATTGG     EPWTEHW        1     0
GAGCCGTGGACTGCTACTTGG     EPWTATW        1     0
GAGCCGTGGACTGGACTTAGG     EPWTGLR        1     0
GAGCCGTGGACTGGGCGTGAG     EPWTGRE        1     0
GAGCCGTGGACTGTGGCGTCG     EPWTVAS        1     0
GAGCCGTGGACTGTTGCGCTG     EPWTVAL        1     0
GAGCCGTGGACTTAGACTCCT     EPWTQTP        1     0
GAGCCGTGGACTTCTTCGTGT     EPWTSSC        1     0
GAGCCGTGGACTTTGTGGTAT     EPWTLWY        1     0
GAGCCGTGGAGGAATACGGAG     EPWRNTE        1     0
GAGCCGTGGAGGACGCCGCAT     EPWRTPH        1     0
GAGCCGTGGAGGACGCCTTCT     EPWRTPS        1     0
GAGCCGTGGAGGACTGATCTG     EPWRTDL        1     0
GAGCCGTGGAGGCAGCCGATG     EPWRQPM        1     0
GAGCCGTGGAGGCCGCCTGTG     EPWRPPV        1     0
GAGCCGTGGAGGTGGCCGCAT     EPWRWPH        1     0
GAGCCGTGGAGTACGCAGGTT     EPWSTQV        1     0
GAGCCGTGGAGTACGCATACT     EPWSTHT        1     0
GAGCCGTGGAGTACGGTTGAT     EPWSTVD        1     0
GAGCCGTGGAGTATTAGTACT     EPWSIST        1     0
GAGCCGTGGAGTCAGCTTGCG     EPWSQLA        1     0
GAGCCGTGGAGTCATAGTCGG     EPWSHSR        1     0
GAGCCGTGGAGTCATGAGGAG     EPWSHEE        1     0
GAGCCGTGGAGTCCGAGGCCG     EPWSPRP        1     0
GAGCCGTGGAGTCCTGTGTGG     EPWSPVW        1     0
GAGCCGTGGAGTCCTTCTTTT     EPWSPSF        1     0
GAGCCGTGGAGTCGTAAGATG     EPWSRKM        1     0
GAGCCGTGGAGTCGTCCGTAT     EPWSRPY        1     0
GAGCCGTGGAGTCTGACTAAT     EPWSLTN        1     0
GAGCCGTGGAGTGGTCCTCTG     EPWSGPL        1     0
GAGCCGTGGAGTGTTCATACT     EPWSVHT        1     0
GAGCCGTGGAGTTCTCAGGAG     EPWSSQE        1     0
GAGCCGTGGATGACTCTTTCG     EPWMTLS        1     0
GAGCCGTGGATGACTTGGGTT     EPWMTWV        1     0
GAGCCGTGGATGATTGCGACT     EPWMIAT        1     0
GAGCCGTGGATGCATGTGTTG     EPWMHVL        1     0
GAGCCGTGGATGCCGAAGTCG     EPWMPKS        1     0
GAGCCGTGGATGCCGAGTAAG     EPWMPSK        1     0
GAGCCGTGGATGCCGCAGCTT     EPWMPQL        1     0
GAGCCGTGGATGCTTCAGCGG     EPWMLQR        1     0
GAGCCGTGGATGGATGATAAG     EPWMDDK        1     0
GAGCCGTGGATGGCGCTGTAT     EPWMALY        1     0
GAGCCGTGGATGGCGTATGGG     EPWMAYG        1     0
GAGCCGTGGATTAAGCAGTCT     EPWIKQS        1     0
GAGCCGTGGATTAATCCTTCG     EPWINPS        1     0
GAGCCGTGGATTACTCCTCCG     EPWITPP        1     0
GAGCCGTGGATTACTGTTAGG     EPWITVR        1     0
GAGCCGTGGATTAGTCCTAGG     EPWISPR        1     0
GAGCCGTGGATTCGGACGATG     EPWIRTM        1     0
GAGCCGTGGATTCTGCCGCAT     EPWILPH        1     0
GAGCCGTGGATTGGTACTGCT     EPWIGTA        1     0
GAGCCGTGGATTTCGAAGCTT     EPWISKL        1     0
GAGCCGTGGATTTGGTCGCAG     EPWIWSQ        1     0
GAGCCGTGGCAGCAGTTTTGG     EPWQQFW        1     0
GAGCCGTGGCAGCCGAGGCGT     EPWQPRR        1     0
GAGCCGTGGCAGCCGTCTTCG     EPWQPSS        1     0
GAGCCGTGGCAGCCTGAGCCT     EPWQPEP        1     0
GAGCCGTGGCAGCGTCCGTCG     EPWQRPS        1     0
GAGCCGTGGCAGCTGAGTTAT     EPWQLSY        1     0
GAGCCGTGGCAGGATAATCTG     EPWQDNL        1     0
GAGCCGTGGCAGGATCTTATG     EPWQDLM        1     0
GAGCCGTGGCAGGATCTTCCG     EPWQDLP        1     0
GAGCCGTGGCAGGCGCCTCCT     EPWQAPP        1     0
GAGCCGTGGCAGGGTGGGCAT     EPWQGGH        1     0
GAGCCGTGGCAGTGGCCTCGT     EPWQWPR        1     0
GAGCCGTGGCAGTTGGCTGAT     EPWQLAD        1     0
GAGCCGTGGCATAAGAGGTCG     EPWHKRS        1     0
GAGCCGTGGCATACGGATGAG     EPWHTDE        1     0
GAGCCGTGGCATAGGTCTCAT     EPWHRSH        1     0
GAGCCGTGGCATAGTATTAGG     EPWHSIR        1     0
GAGCCGTGGCATCATCATCTT     EPWHHHL        1     0
GAGCCGTGGCATCATTCTCTT     EPWHHSL        1     0
GAGCCGTGGCATCCTGGGTTG     EPWHPGL        1     0
GAGCCGTGGCATCGTTCGTCG     EPWHRSS        1     0
GAGCCGTGGCATCTGAGTTTT     EPWHLSF        1     0
GAGCCGTGGCATCTTACGTTT     EPWHLTF        1     0
GAGCCGTGGCATGATCGTACG     EPWHDRT        1     0
GAGCCGTGGCATGTTCCTATT     EPWHVPI        1     0
GAGCCGTGGCATTATAATAGT     EPWHYNS        1     0
GAGCCGTGGCATTATTTTGCT     EPWHYFA        1     0
GAGCCGTGGCATTCGCTTTCG     EPWHSLS        1     0
GAGCCGTGGCATTCTAAGCTG     EPWHSKL        1     0
GAGCCGTGGCCGCAGACGTCG     EPWPQTS        1     0
GAGCCGTGGCCGCCGGGGCTT     EPWPPGL        1     0
GAGCCGTGGCCGCCTGCTCGG     EPWPPAR        1     0
GAGCCGTGGCCGCGGATGATG     EPWPRMM        1     0
GAGCCGTGGCCGCGTATGCAG     EPWPRMQ        1     0
GAGCCGTGGCCGCTTCCTCAG     EPWPLPQ        1     0
GAGCCGTGGCCGGTTGATCCG     EPWPVDP        1     0
GAGCCGTGGCCGTATCCGTCT     EPWPYPS        1     0
GAGCCGTGGCCTAATTCGGCG     EPWPNSA        1     0
GAGCCGTGGCCTACTACTCTG     EPWPTTL        1     0
GAGCCGTGGCCTACTCATCTT     EPWPTHL        1     0
GAGCCGTGGCCTAGGTTTCTG     EPWPRFL        1     0
GAGCCGTGGCCTAGTATTCTT     EPWPSIL        1     0
GAGCCGTGGCCTATTCCGCTT     EPWPIPL        1     0
GAGCCGTGGCCTATTTTGTCT     EPWPILS        1     0
GAGCCGTGGCCTCAGTTGCCT     EPWPQLP        1     0
GAGCCGTGGCCTCATGCTCAT     EPWPHAH        1     0
GAGCCGTGGCCTCCGCTGGTT     EPWPPLV        1     0
GAGCCGTGGCCTCGGTTTACT     EPWPRFT        1     0
GAGCCGTGGCCTCTGTTTTCG     EPWPLFS        1     0
GAGCCGTGGCCTCTTCAGATT     EPWPLQI        1     0
GAGCCGTGGCCTGAACAGCCG     EPWPEQP        1     0
GAGCCGTGGCCTGAGACTTCT     EPWPETS        1     0
GAGCCGTGGCCTGAGATTGGG     EPWPEIG        1     0
GAGCCGTGGCCTGATCCTATG     EPWPDPM        1     0
GAGCCGTGGCCTGCTACTGAT     EPWPATD        1     0
GAGCCGTGGCCTTATATGCTG     EPWPYML        1     0
GAGCCGTGGCCTTCGCTTCCT     EPWPSLP        1     0
GAGCCGTGGCGGACGTTGTCT     EPWRTLS        1     0
GAGCCGTGGCGGACTGAGTTG     EPWRTEL        1     0
GAGCCGTGGCGGGCTATGCCT     EPWRAMP        1     0
GAGCCGTGGCGGTCTGATGCT     EPWRSDA        1     0
GAGCCGTGGCGGTTGAGTATT     EPWRLSI        1     0
GAGCCGTGGCGGTTGCCTCTT     EPWRLPL        1     0
GAGCCGTGGCGGTTGCCTTTG     EPWRLPL        1     0
GAGCCGTGGCGTAATTCTTAG     EPWRNSQ        1     0
GAGCCGTGGCGTACGGGTCCT     EPWRTGP        1     0
GAGCCGTGGCGTACTGCGCGG     EPWRTAR        1     0
GAGCCGTGGCGTAGTTTGCCT     EPWRSLP        1     0
GAGCCGTGGCGTATTATGGCT     EPWRIMA        1     0
GAGCCGTGGCGTCAGCAGATG     EPWRQQM        1     0
GAGCCGTGGCGTCAGTATCAT     EPWRQYH        1     0
GAGCCGTGGCGTCAGTTGCAT     EPWRQLH        1     0
GAGCCGTGGCGTCCGGTTTAG     EPWRPVQ        1     0
GAGCCGTGGCGTCCTCTGATG     EPWRPLM        1     0
GAGCCGTGGCGTCTTACTAGG     EPWRLTR        1     0
GAGCCGTGGCGTGCTCATTGG     EPWRAHW        1     0
GAGCCGTGGCGTGTTCATAAT     EPWRVHN        1     0
GAGCCGTGGCGTTATAAGTTG     EPWRYKL        1     0
GAGCCGTGGCGTTCTGTGTCT     EPWRSVS        1     0
GAGCCGTGGCGTTGGGATATG     EPWRWDM        1     0
GAGCCGTGGCTGACTCCTCCT     EPWLTPP        1     0
GAGCCGTGGCTGACTTATCAG     EPWLTYQ        1     0
GAGCCGTGGCTGATTCGTGTT     EPWLIRV        1     0
GAGCCGTGGCTGCAGCTGATT     EPWLQLI        1     0
GAGCCGTGGCTGCATTGGTCG     EPWLHWS        1     0
GAGCCGTGGCTGCCGCTGATG     EPWLPLM        1     0
GAGCCGTGGCTGCCGTGTCCT     EPWLPCP        1     0
GAGCCGTGGCTGCCTGGGATG     EPWLPGM        1     0
GAGCCGTGGCTGCGTCCGCCT     EPWLRPP        1     0
GAGCCGTGGCTGCTTAATGTG     EPWLLNV        1     0
GAGCCGTGGCTGGCTCCTCCT     EPWLAPP        1     0
GAGCCGTGGCTGGGTTCTCAT     EPWLGSH        1     0
GAGCCGTGGCTGGTTACTCTT     EPWLVTL        1     0
GAGCCGTGGCTGGTTCCTTTG     EPWLVPL        1     0
GAGCCGTGGCTGGTTTATGCT     EPWLVYA        1     0
GAGCCGTGGCTGTTGATGACA     EPWLLMT        1     0
GAGCCGTGGCTGTTGATTATG     EPWLLIM        1     0
GAGCCGTGGCTTAAGGCTCCG     EPWLKAP        1     0
GAGCCGTGGCTTAATAGGGAT     EPWLNRD        1     0
GAGCCGTGGCTTACGACGCCT     EPWLTTP        1     0
GAGCCGTGGCTTACGGATGAG     EPWLTDE        1     0
GAGCCGTGGCTTACTATTAAT     EPWLTIN        1     0
GAGCCGTGGCTTATTATGGCT     EPWLIMA        1     0
GAGCCGTGGCTTCCGATGACT     EPWLPMT        1     0
GAGCCGTGGCTTCCTCTGCTG     EPWLPLL        1     0
GAGCCGTGGCTTCGTTATACG     EPWLRYT        1     0
GAGCCGTGGCTTCTGACGCCA     EPWLLTP        1     0
GAGCCGTGGCTTCTGTGGGAT     EPWLLWD        1     0
GAGCCGTGGCTTCTTGCGCAT     EPWLLAH        1     0
GAGCCGTGGCTTGCTACTAGG     EPWLATR        1     0
GAGCCGTGGCTTTCGGATGAT     EPWLSDD        1     0
GAGCCGTGGGAGAATCAGCAG     EPWENQQ        1     0
GAGCCGTGGGAGAGGATGACG     EPWERMT        1     0
GAGCCGTGGGAGCAGGCGTGT     EPWEQAC        1     0
GAGCCGTGGGAGCCTTTTCGT     EPWEPFR        1     0
GAGCCGTGGGATAATAAGACG     EPWDNKT        1     0
GAGCCGTGGGATACGAAGCAG     EPWDTKQ        1     0
GAGCCGTGGGATAGGTGGAAT     EPWDRWN        1     0
GAGCCGTGGGATCAGAAGTAT     EPWDQKY        1     0
GAGCCGTGGGATCAGACGGAG     EPWDQTE        1     0
GAGCCGTGGGATCAGCGTCCG     EPWDQRP        1     0
GAGCCGTGGGATCAGGCGATT     EPWDQAI        1     0
GAGCCGTGGGATCCTCCTGTG     EPWDPPV        1     0
GAGCCGTGGGATCTGCTTACT     EPWDLLT        1     0
GAGCCGTGGGATCTGGTGGTT     EPWDLVV        1     0
GAGCCGTGGGATGAGTCGGAT     EPWDESD        1     0
GAGCCGTGGGATGTTTATTCT     EPWDVYS        1     0
GAGCCGTGGGATTATTCGTGT     EPWDYSC        1     0
GAGCCGTGGGATTCGCGGAAT     EPWDSRN        1     0
GAGCCGTGGGATTCTTCTTAT     EPWDSSY        1     0
GAGCCGTGGGCGATTGTTGGG     EPWAIVG        1     0
GAGCCGTGGGCGCCTGGTGCT     EPWAPGA        1     0
GAGCCGTGGGCGGGTCATTCT     EPWAGHS        1     0
GAGCCGTGGGCTACGTATAAG     EPWATYK        1     0
GAGCCGTGGGCTAGGCTGTAT     EPWARLY        1     0
GAGCCGTGGGCTGTTAGTCTG     EPWAVSL        1     0
GAGCCGTGGGCTTGGAATACG     EPWAWNT        1     0
GAGCCGTGGGGGAAGCCTACG     EPWGKPT        1     0
GAGCCGTGGGGGATGTTGCAT     EPWGMLH        1     0
GAGCCGTGGGGGCTGGGGATT     EPWGLGI        1     0
GAGCCGTGGGGGTCGATTCAG     EPWGSIQ        1     0
GAGCCGTGGGGTACTCAGCAT     EPWGTQH        1     0
GAGCCGTGGGGTATTCAGGTT     EPWGIQV        1     0
GAGCCGTGGGGTCAGCTGACG     EPWGQLT        1     0
GAGCCGTGGGGTCATATTCCT     EPWGHIP        1     0
GAGCCGTGGGGTCATTGGTGT     EPWGHWC        1     0
GAGCCGTGGGGTCCTTTGTTG     EPWGPLL        1     0
GAGCCGTGGGGTCTGCCGGAT     EPWGLPD        1     0
GAGCCGTGGGGTCTGCCTGAG     EPWGLPE        1     0
GAGCCGTGGGGTGTGGCTCCG     EPWGVAP        1     0
GAGCCGTGGGTGAGGCCTTCT     EPWVRPS        1     0
GAGCCGTGGGTGCCGGGGAAT     EPWVPGN        1     0
GAGCCGTGGGTGCCTACGAGT     EPWVPTS        1     0
GAGCCGTGGGTGCTGCATGGT     EPWVLHG        1     0
GAGCCGTGGGTGGCGCTTGCG     EPWVALA        1     0
GAGCCGTGGGTGTCTATTGAG     EPWVSIE        1     0
GAGCCGTGGGTTAAGAATTCG     EPWVKNS        1     0
GAGCCGTGGGTTCGTCATCAG     EPWVRHQ        1     0
GAGCCGTGGGTTGGTATTAAG     EPWVGIK        1     0
GAGCCGTGGGTTGGTCATGCG     EPWVGHA        1     0
GAGCCGTGGGTTGTGCATTCG     EPWVVHS        1     0
GAGCCGTGGGTTTCTAATCCG     EPWVSNP        1     0
GAGCCGTGGTAGATGTCGCAT     EPWQMSH        1     0
GAGCCGTGGTAGCTGACTATT     EPWQLTI        1     0
GAGCCGTGGTATACTGGTGAG     EPWYTGE        1     0
GAGCCGTGGTATCCGCTTCCT     EPWYPLP        1     0
GAGCCGTGGTATCCTTTGTGG     EPWYPLW        1     0
GAGCCGTGGTATCGGGTTACG     EPWYRVT        1     0
GAGCCGTGGTATCTTAATGGG     EPWYLNG        1     0
GAGCCGTGGTATTATAAGTAT     EPWYYKY        1     0
GAGCCGTGGTATTATTCTCTT     EPWYYSL        1     0
GAGCCGTGGTATTGGCTTTGT     EPWYWLC        1     0
GAGCCGTGGTATTTGCGTGAG     EPWYLRE        1     0
GAGCCGTGGTATTTTCCGCTG     EPWYFPL        1     0
GAGCCGTGGTCGAATCATCGG     EPWSNHR        1     0
GAGCCGTGGTCGACGTCTCGG     EPWSTSR        1     0
GAGCCGTGGTCGCAGCGTGAT     EPWSQRD        1     0
GAGCCGTGGTCGCCTGGGCTG     EPWSPGL        1     0
GAGCCGTGGTCGCGGACTAAG     EPWSRTK        1     0
GAGCCGTGGTCGCGGTCTATT     EPWSRSI        1     0
GAGCCGTGGTCGCTGCAGCAG     EPWSLQQ        1     0
GAGCCGTGGTCGCTGCATATG     EPWSLHM        1     0
GAGCCGTGGTCGCTGCCGATT     EPWSLPI        1     0
GAGCCGTGGTCGCTTTGTCCT     EPWSLCP        1     0
GAGCCGTGGTCGGTTTCGCTG     EPWSVSL        1     0
GAGCCGTGGTCTACTCCTTAT     EPWSTPY        1     0
GAGCCGTGGTCTAGTCCTCAG     EPWSSPQ        1     0
GAGCCGTGGTCTGGTAAGTAT     EPWSGKY        1     0
GAGCCGTGGTCTTCTCCTTGG     EPWSSPW        1     0
GAGCCGTGGTCTTTTGATGAT     EPWSFDD        1     0
GAGCCGTGGTGGACGATTCAG     EPWWTIQ        1     0
GAGCCGTGGTGGAGGACGTGT     EPWWRTC        1     0
GAGCCGTGGTGGATTAGGTAG     EPWWIRQ        1     0
GAGCCGTGGTGGCCTAATCGG     EPWWPNR        1     0
GAGCCGTGGTGTAAGCCTATG     EPWCKPM        1     0
GAGCCGTGGTGTAATATTTGT     EPWCNIC        1     0
GAGCCGTGGTGTGCGACGCAT     EPWCATH        1     0
GAGCCGTGGTTGATGTCGCAT     EPWLMSH        1     0
GAGCCGTGGTTGATTCCTAAG     EPWLIPK        1     0
GAGCCGTGGTTGCAGAGTCTG     EPWLQSL        1     0
GAGCCGTGGTTGCAGCCTCAG     EPWLQPQ        1     0
GAGCCGTGGTTGCAGGTTCCT     EPWLQVP        1     0
GAGCCGTGGTTGCATAATTGT     EPWLHNC        1     0
GAGCCGTGGTTGCATACGCAT     EPWLHTH        1     0
GAGCCGTGGTTGCTGATTGCG     EPWLLIA        1     0
GAGCCGTGGTTTAGTAGTGCG     EPWFSSA        1     0
GAGCCGTGGTTTCATGGGCCG     EPWFHGP        1     0
GAGCCGTGGTTTGATCTGGAG     EPWFDLE        1     0
GAGCCGTGGTTTGCTCCGAAT     EPWFAPN        1     0
GAGCCGTGTAAGCAGCGTCAT     EPCKQRH        1     0
GAGCCGTGTAAGCCTACTGGT     EPCKPTG        1     0
GAGCCGTGTAAGCCTGCTCCG     EPCKPAP        1     0
GAGCCGTGTAAGCTGTTTCCG     EPCKLFP        1     0
GAGCCGTGTAAGCTTCATAGG     EPCKLHR        1     0
GAGCCGTGTAAGGAGACGCCT     EPCKETP        1     0
GAGCCGTGTAAGGTTACGTGG     EPCKVTW        1     0
GAGCCGTGTAAGTATCCGAGG     EPCKYPR        1     0
GAGCCGTGTAAGTATCTTCGG     EPCKYLR        1     0
GAGCCGTGTAAGTCTATTTTT     EPCKSIF        1     0
GAGCCGTGTAAGTTTAAGATG     EPCKFKM        1     0
GAGCCGTGTAATCAGACGAAG     EPCNQTK        1     0
GAGCCGTGTAATCCTCCGAGT     EPCNPPS        1     0
GAGCCGTGTAATCGGGCGTAG     EPCNRAQ        1     0
GAGCCGTGTAATCTGTCTCGG     EPCNLSR        1     0
GAGCCGTGTAATGATACGCAT     EPCNDTH        1     0
GAGCCGTGTAATGTGTTGAAT     EPCNVLN        1     0
GAGCCGTGTACGACGAGTCCT     EPCTTSP        1     0
GAGCCGTGTACGATGAGTAAT     EPCTMSN        1     0
GAGCCGTGTACGTTGCCGCGG     EPCTLPR        1     0
GAGCCGTGTACTAAGCTTCAG     EPCTKLQ        1     0
GAGCCGTGTACTAAGGGTCCG     EPCTKGP        1     0
GAGCCGTGTACTCCGGTTTTG     EPCTPVL        1     0
GAGCCGTGTACTCCTAAGACT     EPCTPKT        1     0
GAGCCGTGTACTCTGTCTTAT     EPCTLSY        1     0
GAGCCGTGTACTCTTACTGCT     EPCTLTA        1     0
GAGCCGTGTACTGTTCGGCTT     EPCTVRL        1     0
GAGCCGTGTACTTCGTCGAAG     EPCTSSK        1     0
GAGCCGTGTAGGAATTATTCT     EPCRNYS        1     0
GAGCCGTGTAGGATGCTGTTT     EPCRMLF        1     0
GAGCCGTGTAGGTGGTCGTCT     EPCRWSS        1     0
GAGCCGTGTAGGTTTAGTCCT     EPCRFSP        1     0
GAGCCGTGTAGTATTCGGTCT     EPCSIRS        1     0
GAGCCGTGTAGTCATAATTAT     EPCSHNY        1     0
GAGCCGTGTAGTCTGCCTCGG     EPCSLPR        1     0
GAGCCGTGTAGTGCGCGGACT     EPCSART        1     0
GAGCCGTGTAGTGCGTCGTGT     EPCSASC        1     0
GAGCCGTGTAGTTTGACGCGG     EPCSLTR        1     0
GAGCCGTGTATGACTATGCCG     EPCMTMP        1     0
GAGCCGTGTATGACTGTTGTG     EPCMTVV        1     0
GAGCCGTGTATTACGCTGTAT     EPCITLY        1     0
GAGCCGTGTATTATGCTGGAT     EPCIMLD        1     0
GAGCCGTGTATTCAGAGGGCT     EPCIQRA        1     0
GAGCCGTGTATTGATCCTCCG     EPCIDPP        1     0
GAGCCGTGTATTGTGCCTCCT     EPCIVPP        1     0
GAGCCGTGTCAGACGAATCTG     EPCQTNL        1     0
GAGCCGTGTCAGATGCATGCT     EPCQMHA        1     0
GAGCCGTGTCAGATGCGTTGT     EPCQMRC        1     0
GAGCCGTGTCAGCATTCGCCT     EPCQHSP        1     0
GAGCCGTGTCAGCCTGCTTAT     EPCQPAY        1     0
GAGCCGTGTCAGCCTGGTCCT     EPCQPGP        1     0
GAGCCGTGTCAGCTGACTTAT     EPCQLTY        1     0
GAGCCGTGTCAGCTGTCGCCA     EPCQLSP        1     0
GAGCCGTGTCAGTCGCTGCTT     EPCQSLL        1     0
GAGCCGTGTCAGTCTCCTTCT     EPCQSPS        1     0
GAGCCGTGTCAGTGTAATAAT     EPCQCNN        1     0
GAGCCGTGTCATAAGCGTGTG     EPCHKRV        1     0
GAGCCGTGTCATACGCTGTGT     EPCHTLC        1     0
GAGCCGTGTCATAGTACTCTG     EPCHSTL        1     0
GAGCCGTGTCATATGGTGATG     EPCHMVM        1     0
GAGCCGTGTCATCAGTGGACG     EPCHQWT        1     0
GAGCCGTGTCATCATCGGCGT     EPCHHRR        1     0
GAGCCGTGTCATCCTCCGTTG     EPCHPPL        1     0
GAGCCGTGTCATCGTAGTCAT     EPCHRSH        1     0
GAGCCGTGTCATCGTAGTGTT     EPCHRSV        1     0
GAGCCGTGTCATGTTACTCCT     EPCHVTP        1     0
GAGCCGTGTCCGAAGGCTCGT     EPCPKAR        1     0
GAGCCGTGTCCGAAGTCTCGT     EPCPKSR        1     0
GAGCCGTGTCCGAATGTGTCT     EPCPNVS        1     0
GAGCCGTGTCCGACTGCTTCT     EPCPTAS        1     0
GAGCCGTGTCCGACTGTTGGG     EPCPTVG        1     0
GAGCCGTGTCCGCAGGGGAAT     EPCPQGN        1     0
GAGCCGTGTCCGCCGCGTGCT     EPCPPRA        1     0
GAGCCGTGTCCGGAGCGTGTT     EPCPERV        1     0
GAGCCGTGTCCTAATCCGTAT     EPCPNPY        1     0
GAGCCGTGTCCTAATCGGTCT     EPCPNRS        1     0
GAGCCGTGTCCTAATGTGAAT     EPCPNVN        1     0
GAGCCGTGTCCTACGCAACAG     EPCPTQQ        1     0
GAGCCGTGTCCTATGTGTGAG     EPCPMCE        1     0
GAGCCGTGTCCTATTGTTCTG     EPCPIVL        1     0
GAGCCGTGTCCTATTTATGAT     EPCPIYD        1     0
GAGCCGTGTCCTCCTCCTACG     EPCPPPT        1     0
GAGCCGTGTCCTCTGCCTACG     EPCPLPT        1     0
GAGCCGTGTCCTGATGATCCT     EPCPDDP        1     0
GAGCCGTGTCCTTTTCCGCAT     EPCPFPH        1     0
GAGCCGTGTCGGTATACTGAG     EPCRYTE        1     0
GAGCCGTGTCGGTGTATTCAG     EPCRCIQ        1     0
GAGCCGTGTCGTAATATGCTG     EPCRNML        1     0
GAGCCGTGTCGTCCGTCGTTG     EPCRPSL        1     0
GAGCCGTGTCGTCCTACTACT     EPCRPTT        1     0
GAGCCGTGTCGTGATAGTTAT     EPCRDSY        1     0
GAGCCGTGTCGTGGTTGTCAT     EPCRGCH        1     0
GAGCCGTGTCTGACTGATAGG     EPCLTDR        1     0
GAGCCGTGTCTGATGCTTCAT     EPCLMLH        1     0
GAGCCGTGTCTGCCGTCGTCT     EPCLPSS        1     0
GAGCCGTGTCTGCCTTTTCTT     EPCLPFL        1     0
GAGCCGTGTCTTAATGTGGCG     EPCLNVA        1     0
GAGCCGTGTCTTCAGACGTAT     EPCLQTY        1     0
GAGCCGTGTCTTCCGGGTCTT     EPCLPGL        1     0
GAGCCGTGTCTTCCTCCTCCT     EPCLPPP        1     0
GAGCCGTGTCTTCTTCCGACG     EPCLLPT        1     0
GAGCCGTGTCTTCTTCGGTCT     EPCLLRS        1     0
GAGCCGTGTCTTGCGCCTATT     EPCLAPI        1     0
GAGCCGTGTCTTGCTTGGGAT     EPCLAWD        1     0
GAGCCGTGTCTTTATATGCAT     EPCLYMH        1     0
GAGCCGTGTCTTTATTCGCCG     EPCLYSP        1     0
GAGCCGTGTGAAACGCGTTTG     EPCETRL        1     0
GAGCCGTGTGAGCAGCATAGT     EPCEQHS        1     0
GAGCCGTGTGAGCCTTTGATT     EPCEPLI        1     0
GAGCCGTGTGAGGGTATGCTG     EPCEGML        1     0
GAGCCGTGTGAGGGTGCTCAG     EPCEGAQ        1     0
GAGCCGTGTGATACGACTTAT     EPCDTTY        1     0
GAGCCGTGTGATCCTGGTGTG     EPCDPGV        1     0
GAGCCGTGTGATGCGATTCAG     EPCDAIQ        1     0
GAGCCGTGTGATGCGCAGTCT     EPCDAQS        1     0
GAGCCGTGTGATTGGACGCAT     EPCDWTH        1     0
GAGCCGTGTGCGAAGGCGTGG     EPCAKAW        1     0
GAGCCGTGTGCGCATCCGCAT     EPCAHPH        1     0
GAGCCGTGTGCGCCGACTATG     EPCAPTM        1     0
GAGCCGTGTGCGCGGGAGGTT     EPCAREV        1     0
GAGCCGTGTGCGCTGCCGTTT     EPCALPF        1     0
GAGCCGTGTGCGGTTTTTATG     EPCAVFM        1     0
GAGCCGTGTGCTAATCCTCCT     EPCANPP        1     0
GAGCCGTGTGCTACTAATGCG     EPCATNA        1     0
GAGCCGTGTGCTACTCCGTGT     EPCATPC        1     0
GAGCCGTGTGCTCAGAATCGT     EPCAQNR        1     0
GAGCCGTGTGCTCCTGCTTCT     EPCAPAS        1     0
GAGCCGTGTGCTTTGCGTTTG     EPCALRL        1     0
GAGCCGTGTGGGATGCATTCG     EPCGMHS        1     0
GAGCCGTGTGGGCATTGTGAT     EPCGHCD        1     0
GAGCCGTGTGGTCTGGGGAAT     EPCGLGN        1     0
GAGCCGTGTGGTGTTCAGCTT     EPCGVQL        1     0
GAGCCGTGTGTGCAGCTTCAT     EPCVQLH        1     0
GAGCCGTGTGTGGCGCCTCCT     EPCVAPP        1     0
GAGCCGTGTGTGTCTCGGTGT     EPCVSRC        1     0
GAGCCGTGTGTTACGCGTGAT     EPCVTRD        1     0
GAGCCGTGTGTTCATGGGGCT     EPCVHGA        1     0
GAGCCGTGTGTTCGGGATCAG     EPCVRDQ        1     0
GAGCCGTGTGTTGCTGAGGAG     EPCVAEE        1     0
GAGCCGTGTTAGAATGTTCTG     EPCQNVL        1     0
GAGCCGTGTTATGATGTGCAT     EPCYDVH        1     0
GAGCCGTGTTATGCTCCGAAT     EPCYAPN        1     0
GAGCCGTGTTCGCGTGGTCAT     EPCSRGH        1     0
GAGCCGTGTTCGGCGACGATT     EPCSATI        1     0
GAGCCGTGTTCGGGGTCGGAT     EPCSGSD        1     0
GAGCCGTGTTCGTGGACTGCT     EPCSWTA        1     0
GAGCCGTGTTCGTGGGTGGAT     EPCSWVD        1     0
GAGCCGTGTTCTTATAGTCCT     EPCSYSP        1     0
GAGCCGTGTTCTTGTGGGCGG     EPCSCGR        1     0
GAGCCGTGTTCTTTGGTTAGG     EPCSLVR        1     0
GAGCCGTGTTGGACGTGTTAG     EPCWTCQ        1     0
GAGCCGTGTTGGTATCCTCCT     EPCWYPP        1     0
GAGCCGTGTTGTAAGGTGCCT     EPCCKVP        1     0
GAGCCGTGTTGTAATCTGTCG     EPCCNLS        1     0
GAGCCGTGTTGTAGTCCGCCT     EPCCSPP        1     0
GAGCCGTGTTGTATGCTGGAT     EPCCMLD        1     0
GAGCCGTGTTGTCAGCAGCGT     EPCCQQR        1     0
GAGCCGTGTTGTCCTCTTCCT     EPCCPLP        1     0
GAGCCGTGTTTGAAGCCGCAT     EPCLKPH        1     0
GAGCCGTGTTTGCCTACGCGT     EPCLPTR        1     0
GAGCCGTGTTTGCCTCCTCCT     EPCLPPP        1     0
GAGCCGTGTTTGCCTGCTCTG     EPCLPAL        1     0
GAGCCGTGTTTTCTGACGTCG     EPCFLTS        1     0
GAGCCGTTAAATCCGAAGGTG     EPLNPKV        1     0
GAGCCGTTCCGTCCGAATAAT     EPFRPNN        1     0
GAGCCGTTGAAGACTGCGACG     EPLKTAT        1     0
GAGCCGTTGAAGACTGCTTTG     EPLKTAL        1     0
GAGCCGTTGAAGAGGTTGCCT     EPLKRLP        1     0
GAGCCGTTGAAGAGTCCGGTT     EPLKSPV        1     0
GAGCCGTTGAAGCATAGTCAT     EPLKHSH        1     0
GAGCCGTTGAAGCATAGTGCT     EPLKHSA        1     0
GAGCCGTTGAAGCATCCGTAT     EPLKHPY        1     0
GAGCCGTTGAAGCATGGTACT     EPLKHGT        1     0
GAGCCGTTGAAGCCGAGTGCG     EPLKPSA        1     0
GAGCCGTTGAAGCCGGTTGTG     EPLKPVV        1     0
GAGCCGTTGAAGCCGTTGTTT     EPLKPLF        1     0
GAGCCGTTGAAGCTGCATAAG     EPLKLHK        1     0
GAGCCGTTGAAGTATCTTTCT     EPLKYLS        1     0
GAGCCGTTGAAGTCGATGGCT     EPLKSMA        1     0
GAGCCGTTGAAGTCGGTGCGT     EPLKSVR        1     0
GAGCCGTTGAAGTGTACGCGT     EPLKCTR        1     0
GAGCCGTTGAAGTTGCAGCGT     EPLKLQR        1     0
GAGCCGTTGAAGTTTGCGCAG     EPLKFAQ        1     0
GAGCCGTTGAATAAGACGCTG     EPLNKTL        1     0
GAGCCGTTGAATACTGATACT     EPLNTDT        1     0
GAGCCGTTGAATAGGGCGACT     EPLNRAT        1     0
GAGCCGTTGAATCAGATGGCT     EPLNQMA        1     0
GAGCCGTTGAATCAGTCTCGT     EPLNQSR        1     0
GAGCCGTTGAATCCGCAGCGG     EPLNPQR        1     0
GAGCCGTTGAATCCGCATGTG     EPLNPHV        1     0
GAGCCGTTGAATCCTGCGTGG     EPLNPAW        1     0
GAGCCGTTGAATCGTAGTCTT     EPLNRSL        1     0
GAGCCGTTGAATCTTACGACT     EPLNLTT        1     0
GAGCCGTTGAATGCGCTGCCG     EPLNALP        1     0
GAGCCGTTGAATGCTGTTGCT     EPLNAVA        1     0
GAGCCGTTGACGAATCAGGCT     EPLTNQA        1     0
GAGCCGTTGACGACGTAGAAT     EPLTTQN        1     0
GAGCCGTTGACGACTGTGGCT     EPLTTVA        1     0
GAGCCGTTGACGAGGCCTCCT     EPLTRPP        1     0
GAGCCGTTGACGATGCTGTAT     EPLTMLY        1     0
GAGCCGTTGACGCATGCGCCG     EPLTHAP        1     0
GAGCCGTTGACGCCGTCGCGT     EPLTPSR        1     0
GAGCCGTTGACGCGGTATCTT     EPLTRYL        1     0
GAGCCGTTGACGCGTACTGCG     EPLTRTA        1     0
GAGCCGTTGACGCTTCATCCG     EPLTLHP        1     0
GAGCCGTTGACGCTTCTGCTT     EPLTLLL        1     0
GAGCCGTTGACGCTTCTTTGG     EPLTLLW        1     0
GAGCCGTTGACGGAGGCGATG     EPLTEAM        1     0
GAGCCGTTGACGGATCCGATG     EPLTDPM        1     0
GAGCCGTTGACGTATCATGCG     EPLTYHA        1     0
GAGCCGTTGACTAATAATATT     EPLTNNI        1     0
GAGCCGTTGACTACTTCTCCT     EPLTTSP        1     0
GAGCCGTTGACTAGGACTCTG     EPLTRTL        1     0
GAGCCGTTGACTAGTTATCTT     EPLTSYL        1     0
GAGCCGTTGACTATGCGGGGT     EPLTMRG        1     0
GAGCCGTTGACTCATTAGGCT     EPLTHQA        1     0
GAGCCGTTGACTCATTCTTCT     EPLTHSS        1     0
GAGCCGTTGACTCCTCAGCAG     EPLTPQQ        1     0
GAGCCGTTGACTCCTGGTCCT     EPLTPGP        1     0
GAGCCGTTGACTCTGCGTCAG     EPLTLRQ        1     0
GAGCCGTTGACTGAGTGGTCG     EPLTEWS        1     0
GAGCCGTTGACTGCTGCTGCT     EPLTAAA        1     0
GAGCCGTTGAGGATGACTCGG     EPLRMTR        1     0
GAGCCGTTGAGGCAGCTTACG     EPLRQLT        1     0
GAGCCGTTGAGGCTTGAGGCG     EPLRLEA        1     0
GAGCCGTTGAGGTTGCATTTG     EPLRLHL        1     0
GAGCCGTTGAGTCAGGTTCAG     EPLSQVQ        1     0
GAGCCGTTGAGTCCTCATGAG     EPLSPHE        1     0
GAGCCGTTGAGTCGGCCTTCG     EPLSRPS        1     0
GAGCCGTTGAGTTCGCTTCTT     EPLSSLL        1     0
GAGCCGTTGAGTTCGTTGCAT     EPLSSLH        1     0
GAGCCGTTGATGATGTATCAG     EPLMMYQ        1     0
GAGCCGTTGATGCAGCCGAAG     EPLMQPK        1     0
GAGCCGTTGATGCCGAGGAAT     EPLMPRN        1     0
GAGCCGTTGATGCCGGATTAT     EPLMPDY        1     0
GAGCCGTTGATGCTTTTGCTT     EPLMLLL        1     0
GAGCCGTTGATGGGTAGTCTT     EPLMGSL        1     0
GAGCCGTTGATTAAGTATCGT     EPLIKYR        1     0
GAGCCGTTGATTACGCTTCCT     EPLITLP        1     0
GAGCCGTTGATTACTATTTAG     EPLITIQ        1     0
GAGCCGTTGATTAGTACGTGG     EPLISTW        1     0
GAGCCGTTGATTGCGCATCAT     EPLIAHH        1     0
GAGCCGTTGATTGTGACGACT     EPLIVTT        1     0
GAGCCGTTGCAGACGCGGATG     EPLQTRM        1     0
GAGCCGTTGCAGACTGCGTCG     EPLQTAS        1     0
GAGCCGTTGCAGAGGACGAAG     EPLQRTK        1     0
GAGCCGTTGCAGAGTCCGTTT     EPLQSPF        1     0
GAGCCGTTGCAGATGCATAAT     EPLQMHN        1     0
GAGCCGTTGCAGCAGTATCAG     EPLQQYQ        1     0
GAGCCGTTGCAGCCGATTAAG     EPLQPIK        1     0
GAGCCGTTGCAGCCTGCGATT     EPLQPAI        1     0
GAGCCGTTGCAGCCTGCTACT     EPLQPAT        1     0
GAGCCGTTGCAGCGGTTTCTG     EPLQRFL        1     0
GAGCCGTTGCAGCTGAAGATG     EPLQLKM        1     0
GAGCCGTTGCAGCTGCCTGCT     EPLQLPA        1     0
GAGCCGTTGCAGGCGCCTGTT     EPLQAPV        1     0
GAGCCGTTGCAGTCGCCGACG     EPLQSPT        1     0
GAGCCGTTGCAGTCGTCTAGT     EPLQSSS        1     0
GAGCCGTTGCAGTCTATGCTT     EPLQSML        1     0
GAGCCGTTGCAGTCTGCTCAT     EPLQSAH        1     0
GAGCCGTTGCAGTTGAGTTAT     EPLQLSY        1     0
GAGCCGTTGCATAAGCTTAAG     EPLHKLK        1     0
GAGCCGTTGCATACGTCGCAG     EPLHTSQ        1     0
GAGCCGTTGCATACTTCGATG     EPLHTSM        1     0
GAGCCGTTGCATAGGGAGAAG     EPLHREK        1     0
GAGCCGTTGCATAGTGCGTCT     EPLHSAS        1     0
GAGCCGTTGCATATGACTGAG     EPLHMTE        1     0
GAGCCGTTGCATATTGGTTAT     EPLHIGY        1     0
GAGCCGTTGCATCATCATCTT     EPLHHHL        1     0
GAGCCGTTGCATCATGTTACT     EPLHHVT        1     0
GAGCCGTTGCATCCGTGTACG     EPLHPCT        1     0
GAGCCGTTGCATCCTCAGCCT     EPLHPQP        1     0
GAGCCGTTGCATCGGGAGCAT     EPLHREH        1     0
GAGCCGTTGCATCGGTGGAAG     EPLHRWK        1     0
GAGCCGTTGCATCTTCAGAAG     EPLHLQK        1     0
GAGCCGTTGCATGCTTCGTTT     EPLHASF        1     0
GAGCCGTTGCATGTTCCTCCT     EPLHVPP        1     0
GAGCCGTTGCATTTTGGTTTT     EPLHFGF        1     0
GAGCCGTTGCCGAATTCGGAT     EPLPNSD        1     0
GAGCCGTTGCCGATGACGATG     EPLPMTM        1     0
GAGCCGTTGCCGATGGTTCGG     EPLPMVR        1     0
GAGCCGTTGCCGCATACTACT     EPLPHTT        1     0
GAGCCGTTGCCGCATCTTCCG     EPLPHLP        1     0
GAGCCGTTGCCGCCGCGGCAG     EPLPPRQ        1     0
GAGCCGTTGCCGCTTAATCGT     EPLPLNR        1     0
GAGCCGTTGCCGCTTATGCTG     EPLPLML        1     0
GAGCCGTTGCCGCTTCCTGCT     EPLPLPA        1     0
GAGCCGTTGCCGGGGACTAAA     EPLPGTK        1     0
GAGCCGTTGCCGTGTTATCCG     EPLPCYP        1     0
GAGCCGTTGCCGTTTTCGCCG     EPLPFSP        1     0
GAGCCGTTGCCTAATAGTCCG     EPLPNSP        1     0
GAGCCGTTGCCTAATCCGAGT     EPLPNPS        1     0
GAGCCGTTGCCTACGTCGGAT     EPLPTSD        1     0
GAGCCGTTGCCTAGTCCTTCG     EPLPSPS        1     0
GAGCCGTTGCCTATGTCTAGT     EPLPMSS        1     0
GAGCCGTTGCCTATTCAGCCG     EPLPIQP        1     0
GAGCCGTTGCCTCCTAGGCTG     EPLPPRL        1     0
GAGCCGTTGCCTCCTTTTACG     EPLPPFT        1     0
GAGCCGTTGCCTCGTAGTCTG     EPLPRSL        1     0
GAGCCGTTGCCTCGTATGCGG     EPLPRMR        1     0
GAGCCGTTGCCTGAGACGTAG     EPLPETQ        1     0
GAGCCGTTGCCTGCTTCGCGT     EPLPASR        1     0
GAGCCGTTGCCTGTTCAGCTG     EPLPVQL        1     0
GAGCCGTTGCCTGTTCTTCGG     EPLPVLR        1     0
GAGCCGTTGCCTGTTGTGAGG     EPLPVVR        1     0
GAGCCGTTGCCTTATGATTCT     EPLPYDS        1     0
GAGCCGTTGCCTTTGGCTCCT     EPLPLAP        1     0
GAGCCGTTGCGGATGTATCCG     EPLRMYP        1     0
GAGCCGTTGCGGATTAAGGCG     EPLRIKA        1     0
GAGCCGTTGCGGATTCGTTGG     EPLRIRW        1     0
GAGCCGTTGCGGGTGACTGTG     EPLRVTV        1     0
GAGCCGTTGCGTACGCATCAT     EPLRTHH        1     0
GAGCCGTTGCGTACTGCGCTG     EPLRTAL        1     0
GAGCCGTTGCGTCCGCTTTTG     EPLRPLL        1     0
GAGCCGTTGCGTTATGGGGCG     EPLRYGA        1     0
GAGCCGTTGCTGAAGTCGAAG     EPLLKSK        1     0
GAGCCGTTGCTGAAGTTGCTT     EPLLKLL        1     0
GAGCCGTTGCTGACGACGTTG     EPLLTTL        1     0
GAGCCGTTGCTGACTACTTTG     EPLLTTL        1     0
GAGCCGTTGCTGAGGACGCAT     EPLLRTH        1     0
GAGCCGTTGCTGAGTACTCCG     EPLLSTP        1     0
GAGCCGTTGCTGAGTTATGCT     EPLLSYA        1     0
GAGCCGTTGCTGATGCCTGCG     EPLLMPA        1     0
GAGCCGTTGCTGCCTTATACG     EPLLPYT        1     0
GAGCCGTTGCTGCGTCAGGGT     EPLLRQG        1     0
GAGCCGTTGCTGCGTTTTCTT     EPLLRFL        1     0
GAGCCGTTGCTGCTGGTTGCG     EPLLLVA        1     0
GAGCCGTTGCTGCTGTATCCG     EPLLLYP        1     0
GAGCCGTTGCTGGAGAAGTCG     EPLLEKS        1     0
GAGCCGTTGCTGGATCTTGTG     EPLLDLV        1     0
GAGCCGTTGCTGTGGCCTCCT     EPLLWPP        1     0
GAGCCGTTGCTTAATCTGCCT     EPLLNLP        1     0
GAGCCGTTGCTTACGCCTGAT     EPLLTPD        1     0
GAGCCGTTGCTTACTATGCAG     EPLLTMQ        1     0
GAGCCGTTGCTTATTAAGATG     EPLLIKM        1     0
GAGCCGTTGCTTCATTGTCTT     EPLLHCL        1     0
GAGCCGTTGCTTCTTCCTATG     EPLLLPM        1     0
GAGCCGTTGCTTGGGGCGTCG     EPLLGAS        1     0
GAGCCGTTGGAGAAGCGGCCT     EPLEKRP        1     0
GAGCCGTTGGAGAGGCCTTGT     EPLERPC        1     0
GAGCCGTTGGAGAGTATGCAT     EPLESMH        1     0
GAGCCGTTGGAGCAGTCGGTG     EPLEQSV        1     0
GAGCCGTTGGAGCCTCGTCAG     EPLEPRQ        1     0
GAGCCGTTGGAGCGGACTTAG     EPLERTQ        1     0
GAGCCGTTGGAGCGTCAGAAG     EPLERQK        1     0
GAGCCGTTGGAGCGTGTGCCT     EPLERVP        1     0
GAGCCGTTGGAGGAGGAGCAG     EPLEEEQ        1     0
GAGCCGTTGGAGTGTTGGCCG     EPLECWP        1     0
GAGCCGTTGGATAATACTCAT     EPLDNTH        1     0
GAGCCGTTGGATACTACGACT     EPLDTTT        1     0
GAGCCGTTGGATACTTCTAAT     EPLDTSN        1     0
GAGCCGTTGGATATGAAGTAT     EPLDMKY        1     0
GAGCCGTTGGATCAGCCTCCG     EPLDQPP        1     0
GAGCCGTTGGATCCTGGTCAT     EPLDPGH        1     0
GAGCCGTTGGATCCTTGTTCT     EPLDPCS        1     0
GAGCCGTTGGATCGTCAGCTT     EPLDRQL        1     0
GAGCCGTTGGATGAGAAGAAT     EPLDEKN        1     0
GAGCCGTTGGATTCGTCTGCT     EPLDSSA        1     0
GAGCCGTTGGCTAGTGTGTTG     EPLASVL        1     0
GAGCCGTTGGGGTCGGGGCTT     EPLGSGL        1     0
GAGCCGTTGGGTATTCCTTCT     EPLGIPS        1     0
GAGCCGTTGGGTCCTCTTCAT     EPLGPLH        1     0
GAGCCGTTGGGTGTTCTGATG     EPLGVLM        1     0
GAGCCGTTGGGTTCTATGAGG     EPLGSMR        1     0
GAGCCGTTGGTGCAGCTGCAT     EPLVQLH        1     0
GAGCCGTTGGTGCCTCATACT     EPLVPHT        1     0
GAGCCGTTGGTGGGTAATGAT     EPLVGND        1     0
GAGCCGTTGGTGGTTCAGATG     EPLVVQM        1     0
GAGCCGTTGGTGGTTTTTATG     EPLVVFM        1     0
GAGCCGTTGGTTCTTCGGAAT     EPLVLRN        1     0
GAGCCGTTGGTTTCGCAGCGT     EPLVSQR        1     0
GAGCCGTTGTAGACTAATCAT     EPLQTNH        1     0
GAGCCGTTGTATAAGATTACT     EPLYKIT        1     0
GAGCCGTTGTATCCTCGTTTT     EPLYPRF        1     0
GAGCCGTTGTATCCTCTGTCG     EPLYPLS        1     0
GAGCCGTTGTATGGTGCGCGT     EPLYGAR        1     0
GAGCCGTTGTATGGTTGGCTG     EPLYGWL        1     0
GAGCCGTTGTCGAGTGTTGCT     EPLSSVA        1     0
GAGCCGTTGTCGAGTTTGCGT     EPLSSLR        1     0
GAGCCGTTGTCGATTAATATT     EPLSINI        1     0
GAGCCGTTGTCGCCTTTGCCG     EPLSPLP        1     0
GAGCCGTTGTCGCGGTTGTCT     EPLSRLS        1     0
GAGCCGTTGTCGCGTTGGCTG     EPLSRWL        1     0
GAGCCGTTGTCGCTGCTGGAT     EPLSLLD        1     0
GAGCCGTTGTCGGGGAGTGCG     EPLSGSA        1     0
GAGCCGTTGTCGGGTGCGGTG     EPLSGAV        1     0
GAGCCGTTGTCGGGTTGGTAT     EPLSGWY        1     0
GAGCCGTTGTCTACTATGGAT     EPLSTMD        1     0
GAGCCGTTGTCTATGCGGGTT     EPLSMRV        1     0
GAGCCGTTGTCTCCTCCTCAT     EPLSPPH        1     0
GAGCCGTTGTCTGTTTCTGCT     EPLSVSA        1     0
GAGCCGTTGTGGCCGGATGGG     EPLWPDG        1     0
GAGCCGTTGTGGCGGAGTCCG     EPLWRSP        1     0
GAGCCGTTGTGGGCGCATTCG     EPLWAHS        1     0
GAGCCGTTGTGGTAGGCTTTT     EPLWQAF        1     0
GAGCCGTTGTGGTCGTCTAAT     EPLWSSN        1     0
GAGCCGTTGTTGACGCATTAT     EPLLTHY        1     0
GAGCCGTTGTTGACTTCGACT     EPLLTST        1     0
GAGCCGTTGTTGAGGCCTCGG     EPLLRPR        1     0
GAGCCGTTGTTGAGTAAGCGT     EPLLSKR        1     0
GAGCCGTTGTTGCCGCATCCT     EPLLPHP        1     0
GAGCCGTTGTTGCCTGCGCCT     EPLLPAP        1     0
GAGCCGTTGTTGCTGAATGCG     EPLLLNA        1     0
GAGCCGTTGTTGTCGCCTCGG     EPLLSPR        1     0
GAGCCGTTGTTGTTTTCGCCG     EPLLFSP        1     0
GAGCCGTTGTTTCCTGTTTCT     EPLFPVS        1     0
GAGCCGTTTAAGAGGACTGTT     EPFKRTV        1     0
GAGCCGTTTAAGCCGAGGCCT     EPFKPRP        1     0
GAGCCGTTTAAGCCTAAGAGA     EPFKPKR        1     0
GAGCCGTTTAAGCCTCTTTCG     EPFKPLS        1     0
GAGCCGTTTAAGTGGGTTAAG     EPFKWVK        1     0
GAGCCGTTTAATACGACTGGT     EPFNTTG        1     0
GAGCCGTTTAATATGACTAGT     EPFNMTS        1     0
GAGCCGTTTAATCCGTGGGCT     EPFNPWA        1     0
GAGCCGTTTAATCCTAGTACG     EPFNPST        1     0
GAGCCGTTTAATCGTCTTCAG     EPFNRLQ        1     0
GAGCCGTTTAATGAGGCTTAT     EPFNEAY        1     0
GAGCCGTTTAATGGTTCTACG     EPFNGST        1     0
GAGCCGTTTACGAATGTTGCT     EPFTNVA        1     0
GAGCCGTTTACGACGATTCTG     EPFTTIL        1     0
GAGCCGTTTACGAGTCCTCTG     EPFTSPL        1     0
GAGCCGTTTACGCCGCTTATG     EPFTPLM        1     0
GAGCCGTTTACGCCGGTTCGT     EPFTPVR        1     0
GAGCCGTTTACGCCTGGGACT     EPFTPGT        1     0
GAGCCGTTTACGCCTTCGGAG     EPFTPSE        1     0
GAGCCGTTTACGCGTTCTGGT     EPFTRSG        1     0
GAGCCGTTTACGCTGAGGATG     EPFTLRM        1     0
GAGCCGTTTACGGATACGACT     EPFTDTT        1     0
GAGCCGTTTACGGGGGGGCGT     EPFTGGR        1     0
GAGCCGTTTACGGGGTGGCTT     EPFTGWL        1     0
GAGCCGTTTACTAAGGGGCGG     EPFTKGR        1     0
GAGCCGTTTACTAGTCCGTTT     EPFTSPF        1     0
GAGCCGTTTACTCAGGCGACG     EPFTQAT        1     0
GAGCCGTTTACTCATTATGGT     EPFTHYG        1     0
GAGCCGTTTACTCCGAATCAG     EPFTPNQ        1     0
GAGCCGTTTACTCCGCATCTG     EPFTPHL        1     0
GAGCCGTTTACTCGTCCTAGG     EPFTRPR        1     0
GAGCCGTTTACTCGTGCGATG     EPFTRAM        1     0
GAGCCGTTTACTGGGAATCTG     EPFTGNL        1     0
GAGCCGTTTACTGTTTCTCGG     EPFTVSR        1     0
GAGCCGTTTACTTCTACGGTG     EPFTSTV        1     0
GAGCCGTTTAGGCCGCCGGTT     EPFRPPV        1     0
GAGCCGTTTAGTCATGCTCGG     EPFSHAR        1     0
GAGCCGTTTAGTCCGTCGGTT     EPFSPSV        1     0
GAGCCGTTTAGTGATCGGGTG     EPFSDRV        1     0
GAGCCGTTTATGAAGGCTGCT     EPFMKAA        1     0
GAGCCGTTTATGACGACTTTG     EPFMTTL        1     0
GAGCCGTTTATGACGCTGCCG     EPFMTLP        1     0
GAGCCGTTTATGCAGGTTATT     EPFMQVI        1     0
GAGCCGTTTATGCATCAGCTT     EPFMHQL        1     0
GAGCCGTTTATGCCTGAGCGT     EPFMPER        1     0
GAGCCGTTTATGGCGTATCAT     EPFMAYH        1     0
GAGCCGTTTATGTCTATTGCT     EPFMSIA        1     0
GAGCCGTTTATGTCTGTTGCT     EPFMSVA        1     0
GAGCCGTTTATTCGTGTTCGT     EPFIRVR        1     0
GAGCCGTTTATTTGGCCTCTG     EPFIWPL        1     0
GAGCCGTTTCAGACTCGTCCT     EPFQTRP        1     0
GAGCCGTTTCAGCATCGTCGT     EPFQHRR        1     0
GAGCCGTTTCAGCCTCCTCTT     EPFQPPL        1     0
GAGCCGTTTCAGGCGACTCCT     EPFQATP        1     0
GAGCCGTTTCAGGTGGTTCTT     EPFQVVL        1     0
GAGCCGTTTCAGTCGCCTACT     EPFQSPT        1     0
GAGCCGTTTCAGTCGCGTACT     EPFQSRT        1     0
GAGCCGTTTCAGTTTCATTTG     EPFQFHL        1     0
GAGCCGTTTCATCATCCTAAT     EPFHHPN        1     0
GAGCCGTTTCATCGTCTGAGT     EPFHRLS        1     0
GAGCCGTTTCATCTTCGTCCG     EPFHLRP        1     0
GAGCCGTTTCATGCGTCGACT     EPFHAST        1     0
GAGCCGTTTCATTGGCCTCAT     EPFHWPH        1     0
GAGCCGTTTCCGAAGTTGACG     EPFPKLT        1     0
GAGCCGTTTCCGAGGGATCGT     EPFPRDR        1     0
GAGCCGTTTCCGATGATTAAG     EPFPMIK        1     0
GAGCCGTTTCCGCAGCGTACT     EPFPQRT        1     0
GAGCCGTTTCCGCATCCGGCT     EPFPHPA        1     0
GAGCCGTTTCCGCCGTGGTAT     EPFPPWY        1     0
GAGCCGTTTCCGCTGCCTAAG     EPFPLPK        1     0
GAGCCGTTTCCGCTTAGGCTG     EPFPLRL        1     0
GAGCCGTTTCCGCTTCTTATG     EPFPLLM        1     0
GAGCCGTTTCCGGGTACGAAG     EPFPGTK        1     0
GAGCCGTTTCCGTCGACGACG     EPFPSTT        1     0
GAGCCGTTTCCGTTGAAGCTG     EPFPLKL        1     0
GAGCCGTTTCCTAATTTGTGG     EPFPNLW        1     0
GAGCCGTTTCCTACTATGTCT     EPFPTMS        1     0
GAGCCGTTTCCTCCGCTTACT     EPFPPLT        1     0
GAGCCGTTTCCTCCTGATACT     EPFPPDT        1     0
GAGCCGTTTCCTGTTGGTAGT     EPFPVGS        1     0
GAGCCGTTTCGGGCTCCGTCT     EPFRAPS        1     0
GAGCCGTTTCGTAATCCTCTG     EPFRNPL        1     0
GAGCCGTTTCGTATTCCTACT     EPFRIPT        1     0
GAGCCGTTTCGTCAGGCGCCT     EPFRQAP        1     0
GAGCCGTTTCGTCCTGCGAAG     EPFRPAK        1     0
GAGCCGTTTCGTCTGACTTAT     EPFRLTY        1     0
GAGCCGTTTCGTCTGCGTCCG     EPFRLRP        1     0
GAGCCGTTTCGTGATCTTCAT     EPFRDLH        1     0
GAGCCGTTTCGTGTTATTAGT     EPFRVIS        1     0
GAGCCGTTTCGTTGTACGCAT     EPFRCTH        1     0
GAGCCGTTTCTGCCTAATATT     EPFLPNI        1     0
GAGCCGTTTCTGCTGATTCGG     EPFLLIR        1     0
GAGCCGTTTCTTAAGGCGGTT     EPFLKAV        1     0
GAGCCGTTTCTTACTGATCCT     EPFLTDP        1     0
GAGCCGTTTCTTAGTCAGCCG     EPFLSQP        1     0
GAGCCGTTTCTTCAGACTGGG     EPFLQTG        1     0
GAGCCGTTTCTTCATATGTGG     EPFLHMW        1     0
GAGCCGTTTCTTCTGGTTAGG     EPFLLVR        1     0
GAGCCGTTTCTTGCGCTTTTT     EPFLALF        1     0
GAGCCGTTTCTTTTTTCGTTT     EPFLFSF        1     0
GAGCCGTTTGAGCAGCCTGAT     EPFEQPD        1     0
GAGCCGTTTGAGTGGAGGTTG     EPFEWRL        1     0
GAGCCGTTTGATATGCGGTTG     EPFDMRL        1     0
GAGCCGTTTGATATGCTTGCT     EPFDMLA        1     0
GAGCCGTTTGATCGGTTGCTG     EPFDRLL        1     0
GAGCCGTTTGATCTTTCTCGT     EPFDLSR        1     0
GAGCCGTTTGATGCTGATCAT     EPFDADH        1     0
GAGCCGTTTGATGGGCCTCGG     EPFDGPR        1     0
GAGCCGTTTGCGACTCGTAGG     EPFATRR        1     0
GAGCCGTTTGCGATGCTGCAT     EPFAMLH        1     0
GAGCCGTTTGCGATTCCGAGT     EPFAIPS        1     0
GAGCCGTTTGCGCCGAGGAAT     EPFAPRN        1     0
GAGCCGTTTGCGCGTTGGCCT     EPFARWP        1     0
GAGCCGTTTGCGCTTGATACT     EPFALDT        1     0
GAGCCGTTTGCTAAGTATCTG     EPFAKYL        1     0
GAGCCGTTTGCTCCGATGTCT     EPFAPMS        1     0
GAGCCGTTTGCTCCTATTCAT     EPFAPIH        1     0
GAGCCGTTTGCTCGTGGTATG     EPFARGM        1     0
GAGCCGTTTGCTCTGGTGGCT     EPFALVA        1     0
GAGCCGTTTGCTGCTCTTCCG     EPFAALP        1     0
GAGCCGTTTGCTGGTCTTACG     EPFAGLT        1     0
GAGCCGTTTGCTGGTTTTTTG     EPFAGFL        1     0
GAGCCGTTTGCTTCTTCGACT     EPFASST        1     0
GAGCCGTTTGGGAAGGAGGCT     EPFGKEA        1     0
GAGCCGTTTGGGACGACGCGT     EPFGTTR        1     0
GAGCCGTTTGGGCTGTTGCCT     EPFGLLP        1     0
GAGCCGTTTGGGTCTTCTTCT     EPFGSSS        1     0
GAGCCGTTTGGTCATATGACG     EPFGHMT        1     0
GAGCCGTTTGGTCCGTGGTCT     EPFGPWS        1     0
GAGCCGTTTGGTCCTCTGGAT     EPFGPLD        1     0
GAGCCGTTTGTGTCTAGTACG     EPFVSST        1     0
GAGCCGTTTGTTCATCAGCGG     EPFVHQR        1     0
GAGCCGTTTGTTCATCATTTG     EPFVHHL        1     0
GAGCCGTTTGTTCCGCAGAAT     EPFVPQN        1     0
GAGCCGTTTGTTCGGAGTCTG     EPFVRSL        1     0
GAGCCGTTTGTTGCGCTGCGT     EPFVALR        1     0
GAGCCGTTTTAGGCTGTTCAT     EPFQAVH        1     0
GAGCCGTTTTAGTTGCCTCGG     EPFQLPR        1     0
GAGCCGTTTTATACTCGTCGG     EPFYTRR        1     0
GAGCCGTTTTATATTCCGCTG     EPFYIPL        1     0
GAGCCGTTTTATCAGCATAAT     EPFYQHN        1     0
GAGCCGTTTTATCATCATTGG     EPFYHHW        1     0
GAGCCGTTTTATCTTCCGCCG     EPFYLPP        1     0
GAGCCGTTTTATGAGTATATG     EPFYEYM        1     0
GAGCCGTTTTATGCTTCGGAT     EPFYASD        1     0
GAGCCGTTTTCGCAGCGTCAG     EPFSQRQ        1     0
GAGCCGTTTTCGCCTCTGATT     EPFSPLI        1     0
GAGCCGTTTTCGCGTTTGCTT     EPFSRLL        1     0
GAGCCGTTTTCGCTTACGACG     EPFSLTT        1     0
GAGCCGTTTTCGCTTCGTGTG     EPFSLRV        1     0
GAGCCGTTTTCGTTTAAGCCT     EPFSFKP        1     0
GAGCCGTTTTCGTTTACTCGT     EPFSFTR        1     0
GAGCCGTTTTCTCAGGCGGTT     EPFSQAV        1     0
GAGCCGTTTTCTCCTAATCCG     EPFSPNP        1     0
GAGCCGTTTTCTGCTCCGACT     EPFSAPT        1     0
GAGCCGTTTTCTGGTACAGTT     EPFSGTV        1     0
GAGCCGTTTTGGCGTACTCGT     EPFWRTR        1     0
GAGCCTAAACCGCATCCGTCT     EPKPHPS        1     0
GAGCCTAACGTGCATCTTATT     EPNVHLI        1     0
GAGCCTAAGAAGCATCCTAAT     EPKKHPN        1     0
GAGCCTAAGAATAATCCGCCT     EPKNNPP        1     0
GAGCCTAAGAATACTTCGTGT     EPKNTSC        1     0
GAGCCTAAGAATAGTCAGCGT     EPKNSQR        1     0
GAGCCTAAGAATAGTTTTCAG     EPKNSFQ        1     0
GAGCCTAAGAATCAGGCGACT     EPKNQAT        1     0
GAGCCTAAGAATCATCAGCCT     EPKNHQP        1     0
GAGCCTAAGAATCATTGTCTT     EPKNHCL        1     0
GAGCCTAAGAATCCGAGTCTG     EPKNPSL        1     0
GAGCCTAAGAATCCGCCTCCT     EPKNPPP        1     0
GAGCCTAAGAATCTGCTTGAT     EPKNLLD        1     0
GAGCCTAAGAATCTTTGGCAG     EPKNLWQ        1     0
GAGCCTAAGAATGCTTCGAGG     EPKNASR        1     0
GAGCCTAAGAATTATCTTGAT     EPKNYLD        1     0
GAGCCTAAGAATTCGCCGGTT     EPKNSPV        1     0
GAGCCTAAGACGAAGCATCCG     EPKTKHP        1     0
GAGCCTAAGACGAATCTTCTT     EPKTNLL        1     0
GAGCCTAAGACGACTCCTCCT     EPKTTPP        1     0
GAGCCTAAGACGCAGCATGCG     EPKTQHA        1     0
GAGCCTAAGACGCCGACTGCT     EPKTPTA        1     0
GAGCCTAAGACGCCGCGGCTG     EPKTPRL        1     0
GAGCCTAAGACGCCTGTTTCT     EPKTPVS        1     0
GAGCCTAAGACGCTGCAGATT     EPKTLQI        1     0
GAGCCTAAGACGCTGGAGGCT     EPKTLEA        1     0
GAGCCTAAGACGCTTTGTGCG     EPKTLCA        1     0
GAGCCTAAGACGGGTCCTCAG     EPKTGPQ        1     0
GAGCCTAAGACGTATATGGCG     EPKTYMA        1     0
GAGCCTAAGACGTATTGGGAT     EPKTYWD        1     0
GAGCCTAAGACGTCGCAGGTT     EPKTSQV        1     0
GAGCCTAAGACGTCTCCGCCT     EPKTSPP        1     0
GAGCCTAAGACGTCTTGGCCT     EPKTSWP        1     0
GAGCCTAAGACTAATAGTCAG     EPKTNSQ        1     0
GAGCCTAAGACTAATCTTCAT     EPKTNLH        1     0
GAGCCTAAGACTACGATGCAG     EPKTTMQ        1     0
GAGCCTAAGACTACTACTTTT     EPKTTTF        1     0
GAGCCTAAGACTACTTTGCCG     EPKTTLP        1     0
GAGCCTAAGACTAGTAGGATT     EPKTSRI        1     0
GAGCCTAAGACTCAGTTTATT     EPKTQFI        1     0
GAGCCTAAGACTCCGCCTGGT     EPKTPPG        1     0
GAGCCTAAGACTCCTCCTATT     EPKTPPI        1     0
GAGCCTAAGACTCTGCTGTAT     EPKTLLY        1     0
GAGCCTAAGACTGATCATGTG     EPKTDHV        1     0
GAGCCTAAGACTGATGCGCCT     EPKTDAP        1     0
GAGCCTAAGACTGCGATTCCT     EPKTAIP        1     0
GAGCCTAAGACTGCTACGGGG     EPKTATG        1     0
GAGCCTAAGACTGTTAGTTGG     EPKTVSW        1     0
GAGCCTAAGACTGTTGCTCCG     EPKTVAP        1     0
GAGCCTAAGACTTGGCAGAAG     EPKTWQK        1     0
GAGCCTAAGAGGTATCCTCTG     EPKRYPL        1     0
GAGCCTAAGAGGTGGACGCAT     EPKRWTH        1     0
GAGCCTAAGAGTAATCCTGCG     EPKSNPA        1     0
GAGCCTAAGAGTAATTTGGTT     EPKSNLV        1     0
GAGCCTAAGAGTACGGTGCTT     EPKSTVL        1     0
GAGCCTAAGAGTGCGAGGCCG     EPKSARP        1     0
GAGCCTAAGAGTGGTACTGTT     EPKSGTV        1     0
GAGCCTAAGAGTTATACGTGG     EPKSYTW        1     0
GAGCCTAAGATGACGTCGAAT     EPKMTSN        1     0
GAGCCTAAGATGACTCCGGAG     EPKMTPE        1     0
GAGCCTAAGATGCAGAGTGCT     EPKMQSA        1     0
GAGCCTAAGATGCAGCCTCAG     EPKMQPQ        1     0
GAGCCTAAGATGCATTATATG     EPKMHYM        1     0
GAGCCTAAGATGCCGATTACG     EPKMPIT        1     0
GAGCCTAAGATGCCTACGAAG     EPKMPTK        1     0
GAGCCTAAGATGCTGATTATA     EPKMLII        1     0
GAGCCTAAGATGCTTTATCCG     EPKMLYP        1     0
GAGCCTAAGATGGATTCTCAT     EPKMDSH        1     0
GAGCCTAAGATGGCGGCGTAT     EPKMAAY        1     0
GAGCCTAAGATGGCGGTGCCT     EPKMAVP        1     0
GAGCCTAAGATGGTTTGGTAT     EPKMVWY        1     0
GAGCCTAAGATGTATGAGACG     EPKMYET        1     0
GAGCCTAAGATGTTTTCTAGG     EPKMFSR        1     0
GAGCCTAAGATTAATGCGAGG     EPKINAR        1     0
GAGCCTAAGATTAATTAGGTT     EPKINQV        1     0
GAGCCTAAGATTACGGATCAT     EPKITDH        1     0
GAGCCTAAGATTACTGGTGCT     EPKITGA        1     0
GAGCCTAAGATTACTTCGTTG     EPKITSL        1     0
GAGCCTAAGATTCTGACTGTT     EPKILTV        1     0
GAGCCTAAGATTCTGCGGGAT     EPKILRD        1     0
GAGCCTAAGATTGCGGGGCTG     EPKIAGL        1     0
GAGCCTAAGATTGCTACTCCG     EPKIATP        1     0
GAGCCTAAGATTTATATTGCG     EPKIYIA        1     0
GAGCCTAAGCAGACTCTGTAT     EPKQTLY        1     0
GAGCCTAAGCAGACTGGGTAT     EPKQTGY        1     0
GAGCCTAAGCAGACTTCGTAT     EPKQTSY        1     0
GAGCCTAAGCAGATGCCTCTT     EPKQMPL        1     0
GAGCCTAAGCAGATTCCTCCG     EPKQIPP        1     0
GAGCCTAAGCAGCATAATGGT     EPKQHNG        1     0
GAGCCTAAGCAGCATATTATG     EPKQHIM        1     0
GAGCCTAAGCAGCATCCTTCT     EPKQHPS        1     0
GAGCCTAAGCAGCATGATACG     EPKQHDT        1     0
GAGCCTAAGCAGCATTCGCGT     EPKQHSR        1     0
GAGCCTAAGCAGCCTATTTTT     EPKQPIF        1     0
GAGCCTAAGCAGCCTGGTGAT     EPKQPGD        1     0
GAGCCTAAGCAGCTGCCTCAT     EPKQLPH        1     0
GAGCCTAAGCAGCTGGGTCCT     EPKQLGP        1     0
GAGCCTAAGCAGCTTTCGTCG     EPKQLSS        1     0
GAGCCTAAGCAGGAGTTGAAT     EPKQELN        1     0
GAGCCTAAGCAGGATAATCCT     EPKQDNP        1     0
GAGCCTAAGCAGGGTCAGATG     EPKQGQM        1     0
GAGCCTAAGCAGTCGTCTGCT     EPKQSSA        1     0
GAGCCTAAGCAGTGGTATTAT     EPKQWYY        1     0
GAGCCTAAGCATAATACGCTG     EPKHNTL        1     0
GAGCCTAAGCATACTACGTTT     EPKHTTF        1     0
GAGCCTAAGCATACTATTTTG     EPKHTIL        1     0
GAGCCTAAGCATACTGTTTCT     EPKHTVS        1     0
GAGCCTAAGCATACTTCTGCG     EPKHTSA        1     0
GAGCCTAAGCATATTCCTCGT     EPKHIPR        1     0
GAGCCTAAGCATCCGGCTAAT     EPKHPAN        1     0
GAGCCTAAGCATCCGTCTAAT     EPKHPSN        1     0
GAGCCTAAGCATCCTAGTCAG     EPKHPSQ        1     0
GAGCCTAAGCATCCTCCTCCT     EPKHPPP        1     0
GAGCCTAAGCATCCTCCTGCG     EPKHPPA        1     0
GAGCCTAAGCATCCTCTGCAG     EPKHPLQ        1     0
GAGCCTAAGCATCCTGATCAT     EPKHPDH        1     0
GAGCCTAAGCATCCTTTGTTT     EPKHPLF        1     0
GAGCCTAAGCATCTGCCTGCA     EPKHLPA        1     0
GAGCCTAAGCATCTTCATCAG     EPKHLHQ        1     0
GAGCCTAAGCATCTTTCGCCG     EPKHLSP        1     0
GAGCCTAAGCATGAGGGGATT     EPKHEGI        1     0
GAGCCTAAGCATGAGGGGTAT     EPKHEGY        1     0
GAGCCTAAGCATGATCCGCTG     EPKHDPL        1     0
GAGCCTAAGCATGATTAGATG     EPKHDQM        1     0
GAGCCTAAGCATGCTAAGCCG     EPKHAKP        1     0
GAGCCTAAGCATGGGACTCAG     EPKHGTQ        1     0
GAGCCTAAGCATGGGCATCAT     EPKHGHH        1     0
GAGCCTAAGCATGGTTTGCCT     EPKHGLP        1     0
GAGCCTAAGCATGTTAAGATG     EPKHVKM        1     0
GAGCCTAAGCATGTTCATCGG     EPKHVHR        1     0
GAGCCTAAGCATTAGAAGCTG     EPKHQKL        1     0
GAGCCTAAGCATTATTGTCCG     EPKHYCP        1     0
GAGCCTAAGCATTCGGCGCGT     EPKHSAR        1     0
GAGCCTAAGCATTCGGCGGCT     EPKHSAA        1     0
GAGCCTAAGCATTCTAGTGTT     EPKHSSV        1     0
GAGCCTAAGCCGAATCGTTCG     EPKPNRS        1     0
GAGCCTAAGCCGACGACTTGG     EPKPTTW        1     0
GAGCCTAAGCCGACGATTTCT     EPKPTIS        1     0
GAGCCTAAGCCGAGTACTGCG     EPKPSTA        1     0
GAGCCTAAGCCGAGTCATCTG     EPKPSHL        1     0
GAGCCTAAGCCGATGTCGCGG     EPKPMSR        1     0
GAGCCTAAGCCGATTAATTTT     EPKPINF        1     0
GAGCCTAAGCCGCATCCGTTG     EPKPHPL        1     0
GAGCCTAAGCCGCCGGGGAAT     EPKPPGN        1     0
GAGCCTAAGCCGCCGTAGACG     EPKPPQT        1     0
GAGCCTAAGCCGCCGTCTCTT     EPKPPSL        1     0
GAGCCTAAGCCGCCTAATCTG     EPKPPNL        1     0
GAGCCTAAGCCGCCTGATGAT     EPKPPDD        1     0
GAGCCTAAGCCGCCTTATTGT     EPKPPYC        1     0
GAGCCTAAGCCGCCTTTGGGG     EPKPPLG        1     0
GAGCCTAAGCCGCGGACGATT     EPKPRTI        1     0
GAGCCTAAGCCGCGGCCTGAT     EPKPRPD        1     0
GAGCCTAAGCCGCTGACGCAT     EPKPLTH        1     0
GAGCCTAAGCCGCTTACTAAT     EPKPLTN        1     0
GAGCCTAAGCCGGATCATGCG     EPKPDHA        1     0
GAGCCTAAGCCGGCGAGTGTT     EPKPASV        1     0
GAGCCTAAGCCGGGGCGTCTT     EPKPGRL        1     0
GAGCCTAAGCCGGGTCCTCAT     EPKPGPH        1     0
GAGCCTAAGCCGTAGAGTCAT     EPKPQSH        1     0
GAGCCTAAGCCGTATATGCCT     EPKPYMP        1     0
GAGCCTAAGCCGTCGCAGGGT     EPKPSQG        1     0
GAGCCTAAGCCGTCTAGTCGT     EPKPSSR        1     0
GAGCCTAAGCCTACGAGGCCT     EPKPTRP        1     0
GAGCCTAAGCCTACGCTTACT     EPKPTLT        1     0
GAGCCTAAGCCTACTACTCTT     EPKPTTL        1     0
GAGCCTAAGCCTACTCCGCGG     EPKPTPR        1     0
GAGCCTAAGCCTACTCTTAAT     EPKPTLN        1     0
GAGCCTAAGCCTATGACTCTG     EPKPMTL        1     0
GAGCCTAAGCCTATTCCGACG     EPKPIPT        1     0
GAGCCTAAGCCTCATACTTCT     EPKPHTS        1     0
GAGCCTAAGCCTCCGCTGGTT     EPKPPLV        1     0
GAGCCTAAGCCTCCTCTGCCG     EPKPPLP        1     0
GAGCCTAAGCCTGAGACTCCT     EPKPETP        1     0
GAGCCTAAGCCTGAGCAGATG     EPKPEQM        1     0
GAGCCTAAGCCTGATGTGTGG     EPKPDVW        1     0
GAGCCTAAGCCTGCCCTGTCT     EPKPALS        1     0
GAGCCTAAGCCTGCGCCGGTG     EPKPAPV        1     0
GAGCCTAAGCCTGTGCGGGGG     EPKPVRG        1     0
GAGCCTAAGCCTGTTACTACG     EPKPVTT        1     0
GAGCCTAAGCCTGTTCAGAGT     EPKPVQS        1     0
GAGCCTAAGCCTTATCCGTTG     EPKPYPL        1     0
GAGCCTAAGCCTTCGCCTGTG     EPKPSPV        1     0
GAGCCTAAGCGGGTTACTACT     EPKRVTT        1     0
GAGCCTAAGCGGTCGACGTTG     EPKRSTL        1     0
GAGCCTAAGCGTAATCATGCT     EPKRNHA        1     0
GAGCCTAAGCGTAGTCTTCAG     EPKRSLQ        1     0
GAGCCTAAGCGTATGCCGTTG     EPKRMPL        1     0
GAGCCTAAGCGTCATATGACG     EPKRHMT        1     0
GAGCCTAAGCGTCCGGGTCCT     EPKRPGP        1     0
GAGCCTAAGCGTCCTGGGCTG     EPKRPGL        1     0
GAGCCTAAGCGTCTGGGTGTT     EPKRLGV        1     0
GAGCCTAAGCGTTCGCCGGTT     EPKRSPV        1     0
GAGCCTAAGCGTTGGCAGCCT     EPKRWQP        1     0
GAGCCTAAGCTGACGAATATT     EPKLTNI        1     0
GAGCCTAAGCTGACTCCTCCG     EPKLTPP        1     0
GAGCCTAAGCTGACTCGGATG     EPKLTRM        1     0
GAGCCTAAGCTGAGTATTCTG     EPKLSIL        1     0
GAGCCTAAGCTGATGCGTACG     EPKLMRT        1     0
GAGCCTAAGCTGATTACTATG     EPKLITM        1     0
GAGCCTAAGCTGCAGTCGACG     EPKLQST        1     0
GAGCCTAAGCTGCATCCTTTG     EPKLHPL        1     0
GAGCCTAAGCTGCATTCGAAT     EPKLHSN        1     0
GAGCCTAAGCTGCATTCTAGG     EPKLHSR        1     0
GAGCCTAAGCTGCCTGGTCTT     EPKLPGL        1     0
GAGCCTAAGCTGCCTGTGTCT     EPKLPVS        1     0
GAGCCTAAGCTGCGGGATTAT     EPKLRDY        1     0
GAGCCTAAGCTGCGGTTTCCG     EPKLRFP        1     0
GAGCCTAAGCTGCGTACTACG     EPKLRTT        1     0
GAGCCTAAGCTGCTTCCTCAT     EPKLLPH        1     0
GAGCCTAAGCTGCTTTTTCGT     EPKLLFR        1     0
GAGCCTAAGCTGGAGCATCGT     EPKLEHR        1     0
GAGCCTAAGCTGGATGCGGAT     EPKLDAD        1     0
GAGCCTAAGCTGGATTCGGAT     EPKLDSD        1     0
GAGCCTAAGCTGGCGGGGACT     EPKLAGT        1     0
GAGCCTAAGCTGGCGTTTGAT     EPKLAFD        1     0
GAGCCTAAGCTGGCTTATGAT     EPKLAYD        1     0
GAGCCTAAGCTGGCTTTTACG     EPKLAFT        1     0
GAGCCTAAGCTGTATCTTATG     EPKLYLM        1     0
GAGCCTAAGCTGTATGTTCTT     EPKLYVL        1     0
GAGCCTAAGCTGTCGTCGTCG     EPKLSSS        1     0
GAGCCTAAGCTGTCTCCGCTT     EPKLSPL        1     0
GAGCCTAAGCTGTCTTATCTG     EPKLSYL        1     0
GAGCCTAAGCTGTGGACTCCG     EPKLWTP        1     0
GAGCCTAAGCTGTGGGTGGGG     EPKLWVG        1     0
GAGCCTAAGCTGTGTTGTAGT     EPKLCCS        1     0
GAGCCTAAGCTGTTGCCGAGT     EPKLLPS        1     0
GAGCCTAAGCTGTTTGGTTTT     EPKLFGF        1     0
GAGCCTAAGCTTACTACGATT     EPKLTTI        1     0
GAGCCTAAGCTTAGGGATGCT     EPKLRDA        1     0
GAGCCTAAGCTTATTAAGGGT     EPKLIKG        1     0
GAGCCTAAGCTTCAGGCGCAT     EPKLQAH        1     0
GAGCCTAAGCTTCATCCGGCT     EPKLHPA        1     0
GAGCCTAAGCTTCATTATCCG     EPKLHYP        1     0
GAGCCTAAGCTTCCGCCTATT     EPKLPPI        1     0
GAGCCTAAGCTTCCGGCTGTG     EPKLPAV        1     0
GAGCCTAAGCTTCCGTCGCGT     EPKLPSR        1     0
GAGCCTAAGCTTCCTCCGCGT     EPKLPPR        1     0
GAGCCTAAGCTTCTTCAGGTG     EPKLLQV        1     0
GAGCCTAAGCTTGAGACTCAT     EPKLETH        1     0
GAGCCTAAGCTTGCGACTTTT     EPKLATF        1     0
GAGCCTAAGCTTTATGCGTCT     EPKLYAS        1     0
GAGCCTAAGCTTTTGCTGCCT     EPKLLLP        1     0
GAGCCTAAGGAGACTTTGACT     EPKETLT        1     0
GAGCCTAAGGAGATGTATTCT     EPKEMYS        1     0
GAGCCTAAGGAGTCGCATGCG     EPKESHA        1     0
GAGCCTAAGGAGTTGTATGCG     EPKELYA        1     0
GAGCCTAAGGATACGTCGAGT     EPKDTSS        1     0
GAGCCTAAGGATAGTTGGACG     EPKDSWT        1     0
GAGCCTAAGGATAGTTGGGCG     EPKDSWA        1     0
GAGCCTAAGGATCATTTGTGT     EPKDHLC        1     0
GAGCCTAAGGATCCGCCTCCT     EPKDPPP        1     0
GAGCCTAAGGATCCGGTTCAT     EPKDPVH        1     0
GAGCCTAAGGATGCGTCTAAG     EPKDASK        1     0
GAGCCTAAGGATTCGCGTATT     EPKDSRI        1     0
GAGCCTAAGGATTCGGCGCCT     EPKDSAP        1     0
GAGCCTAAGGCGACGACTTCG     EPKATTS        1     0
GAGCCTAAGGCGATGCATATG     EPKAMHM        1     0
GAGCCTAAGGCGCCGATGTTG     EPKAPML        1     0
GAGCCTAAGGCGCCTGTGCCG     EPKAPVP        1     0
GAGCCTAAGGCGCCTGTGCCT     EPKAPVP        1     0
GAGCCTAAGGCGCCTGTTATG     EPKAPVM        1     0
GAGCCTAAGGCGCGTCATTAG     EPKARHQ        1     0
GAGCCTAAGGCGCGTTCGCTT     EPKARSL        1     0
GAGCCTAAGGCGCGTTTTCCG     EPKARFP        1     0
GAGCCTAAGGCGGAGTCTGTT     EPKAESV        1     0
GAGCCTAAGGCGGTTACTCCG     EPKAVTP        1     0
GAGCCTAAGGCGTCGATTGCT     EPKASIA        1     0
GAGCCTAAGGCGTTTGTTACG     EPKAFVT        1     0
GAGCCTAAGGCTACGACTATT     EPKATTI        1     0
GAGCCTAAGGCTCCGTTGGTG     EPKAPLV        1     0
GAGCCTAAGGCTGCGAGTCTT     EPKAASL        1     0
GAGCCTAAGGCTGGGATGGCG     EPKAGMA        1     0
GAGCCTAAGGCTGTTACGACT     EPKAVTT        1     0
GAGCCTAAGGCTTCGCTGACT     EPKASLT        1     0
GAGCCTAAGGGGCAGTGTGCT     EPKGQCA        1     0
GAGCCTAAGGGGCGTGTGCAG     EPKGRVQ        1     0
GAGCCTAAGGGTACGATGAGG     EPKGTMR        1     0
GAGCCTAAGGGTCTTATTCAT     EPKGLIH        1     0
GAGCCTAAGGGTTCGTGGAAT     EPKGSWN        1     0
GAGCCTAAGGTGACTAATCCG     EPKVTNP        1     0
GAGCCTAAGGTGACTGCGCGT     EPKVTAR        1     0
GAGCCTAAGGTGCAGGTGGTG     EPKVQVV        1     0
GAGCCTAAGGTGCATTCTTAG     EPKVHSQ        1     0
GAGCCTAAGGTGCCTTTTGTG     EPKVPFV        1     0
GAGCCTAAGGTGCGTAATCTT     EPKVRNL        1     0
GAGCCTAAGGTGGCGCGTGCG     EPKVARA        1     0
GAGCCTAAGGTGGCTACGAAT     EPKVATN        1     0
GAGCCTAAGGTGGTTAGTCAT     EPKVVSH        1     0
GAGCCTAAGGTGTCGGGGCCT     EPKVSGP        1     0
GAGCCTAAGGTGTGGCTTCAG     EPKVWLQ        1     0
GAGCCTAAGGTTACGTTGCGT     EPKVTLR        1     0
GAGCCTAAGGTTAGTCCTTCG     EPKVSPS        1     0
GAGCCTAAGGTTATGGAGCTG     EPKVMEL        1     0
GAGCCTAAGGTTCCGCTTCGG     EPKVPLR        1     0
GAGCCTAAGGTTCTGATTGTT     EPKVLIV        1     0
GAGCCTAAGGTTGAGTGTTCT     EPKVECS        1     0
GAGCCTAAGGTTGGTAATGTT     EPKVGNV        1     0
GAGCCTAAGGTTGGTACTGCT     EPKVGTA        1     0
GAGCCTAAGGTTGTTAGTGAT     EPKVVSD        1     0
GAGCCTAAGTATAAGGCGCTG     EPKYKAL        1     0
GAGCCTAAGTATAATCATCCT     EPKYNHP        1     0
GAGCCTAAGTATCATCGTTCG     EPKYHRS        1     0
GAGCCTAAGTATCCGACGTTG     EPKYPTL        1     0
GAGCCTAAGTATCCTACTACG     EPKYPTT        1     0
GAGCCTAAGTATCCTCTTTGG     EPKYPLW        1     0
GAGCCTAAGTATGCGATGTCT     EPKYAMS        1     0
GAGCCTAAGTATGCGCAGCAT     EPKYAQH        1     0
GAGCCTAAGTATGTGACGACG     EPKYVTT        1     0
GAGCCTAAGTATTCTTAGGGG     EPKYSQG        1     0
GAGCCTAAGTATTGGCTGTCT     EPKYWLS        1     0
GAGCCTAAGTCGACTAATTAT     EPKSTNY        1     0
GAGCCTAAGTCGCATATGCCT     EPKSHMP        1     0
GAGCCTAAGTCGCATCTTCCG     EPKSHLP        1     0
GAGCCTAAGTCGCTGAATCAT     EPKSLNH        1     0
GAGCCTAAGTCGCTGATTAAG     EPKSLIK        1     0
GAGCCTAAGTCGCTGCATATT     EPKSLHI        1     0
GAGCCTAAGTCGGGTCCGATT     EPKSGPI        1     0
GAGCCTAAGTCGTATCAGCTT     EPKSYQL        1     0
GAGCCTAAGTCTAATACGCAT     EPKSNTH        1     0
GAGCCTAAGTCTACTCTTACG     EPKSTLT        1     0
GAGCCTAAGTCTCATATTAGT     EPKSHIS        1     0
GAGCCTAAGTCTCCTACGAAG     EPKSPTK        1     0
GAGCCTAAGTCTGATCCTCCT     EPKSDPP        1     0
GAGCCTAAGTCTGCTGTGTTG     EPKSAVL        1     0
GAGCCTAAGTGGACGCGTATG     EPKWTRM        1     0
GAGCCTAAGTGGACGGCGTCG     EPKWTAS        1     0
GAGCCTAAGTGGAGTACTGCT     EPKWSTA        1     0
GAGCCTAAGTGGCCGACTGCT     EPKWPTA        1     0
GAGCCTAAGTGGCCGCGTACT     EPKWPRT        1     0
GAGCCTAAGTGGCTGGTGGCG     EPKWLVA        1     0
GAGCCTAAGTGGGTGCCGCTG     EPKWVPL        1     0
GAGCCTAAGTGGTCGACGTTG     EPKWSTL        1     0
GAGCCTAAGTGGTCTCTGGAG     EPKWSLE        1     0
GAGCCTAAGTGGTTGCCGCTT     EPKWLPL        1     0
GAGCCTAAGTGTCATGCTTGT     EPKCHAC        1     0
GAGCCTAAGTTGAATACTCAG     EPKLNTQ        1     0
GAGCCTAAGTTGAATCCGTGT     EPKLNPC        1     0
GAGCCTAAGTTGACGCGTGTG     EPKLTRV        1     0
GAGCCTAAGTTGACTCCGACG     EPKLTPT        1     0
GAGCCTAAGTTGAGTCTGATG     EPKLSLM        1     0
GAGCCTAAGTTGCAGATGCTG     EPKLQML        1     0
GAGCCTAAGTTGCAGCTTAAG     EPKLQLK        1     0
GAGCCTAAGTTGCAGGCGCGT     EPKLQAR        1     0
GAGCCTAAGTTGCTGACTTGG     EPKLLTW        1     0
GAGCCTAAGTTTAAGCCTGTG     EPKFKPV        1     0
GAGCCTAAGTTTAAGCTGCAG     EPKFKLQ        1     0
GAGCCTAAGTTTACGGCTATG     EPKFTAM        1     0
GAGCCTAAGTTTATTAAGAGT     EPKFIKS        1     0
GAGCCTAAGTTTCATGGTACG     EPKFHGT        1     0
GAGCCTAAGTTTCCTTTGCCT     EPKFPLP        1     0
GAGCCTAAGTTTCGGACTAAT     EPKFRTN        1     0
GAGCCTAATAAGACTCCGGCT     EPNKTPA        1     0
GAGCCTAATAAGATGTTGACT     EPNKMLT        1     0
GAGCCTAATAAGCAGATGGAT     EPNKQMD        1     0
GAGCCTAATAAGCAGGATTCT     EPNKQDS        1     0
GAGCCTAATAAGCATCAGGAT     EPNKHQD        1     0
GAGCCTAATAAGCGGATTTAT     EPNKRIY        1     0
GAGCCTAATAAGCTGGGGATG     EPNKLGM        1     0
GAGCCTAATAAGGAGACTACT     EPNKETT        1     0
GAGCCTAATAAGGGTGCGTAT     EPNKGAY        1     0
GAGCCTAATAAGTCGAGGTCG     EPNKSRS        1     0
GAGCCTAATAATAGTCCTTAT     EPNNSPY        1     0
GAGCCTAATAATCCGCGTCTG     EPNNPRL        1     0
GAGCCTAATAATCCTAATCCT     EPNNPNP        1     0
GAGCCTAATAATCCTGTGTAT     EPNNPVY        1     0
GAGCCTAATAATCTGCCGCCG     EPNNLPP        1     0
GAGCCTAATAATGCGCCTGCG     EPNNAPA        1     0
GAGCCTAATAATGCGCGGACT     EPNNART        1     0
GAGCCTAATAATGGCTCTGAG     EPNNGSE        1     0
GAGCCTAATAATTCTCCTACG     EPNNSPT        1     0
GAGCCTAATACACCTTCTCTT     EPNTPSL        1     0
GAGCCTAATACGACGGTGAAG     EPNTTVK        1     0
GAGCCTAATACGATGCATCCT     EPNTMHP        1     0
GAGCCTAATACGATGCTTAAG     EPNTMLK        1     0
GAGCCTAATACGATGCTTTGG     EPNTMLW        1     0
GAGCCTAATACGCAGACGATT     EPNTQTI        1     0
GAGCCTAATACGCCTGCTCTG     EPNTPAL        1     0
GAGCCTAATACGCGTCCTCTT     EPNTRPL        1     0
GAGCCTAATACGCTGCGTTAT     EPNTLRY        1     0
GAGCCTAATACGCTTCCTGCT     EPNTLPA        1     0
GAGCCTAATACGTCTATGAGG     EPNTSMR        1     0
GAGCCTAATACGTGGTAGACT     EPNTWQT        1     0
GAGCCTAATACTCTTACTCAT     EPNTLTH        1     0
GAGCCTAATACTGAGCCGCCT     EPNTEPP        1     0
GAGCCTAATACTGCGACGTCG     EPNTATS        1     0
GAGCCTAATACTGCTGGTGCT     EPNTAGA        1     0
GAGCCTAATACTGGTAAGGCT     EPNTGKA        1     0
GAGCCTAATACTTCTTCGCAT     EPNTSSH        1     0
GAGCCTAATAGGAATACTTGT     EPNRNTC        1     0
GAGCCTAATAGGAGTCCTGCG     EPNRSPA        1     0
GAGCCTAATAGGCATATTCAG     EPNRHIQ        1     0
GAGCCTAATAGGCCGCCTTGG     EPNRPPW        1     0
GAGCCTAATAGGGTTCCTCGT     EPNRVPR        1     0
GAGCCTAATAGGTATCATGCG     EPNRYHA        1     0
GAGCCTAATAGTACTCCGGAT     EPNSTPD        1     0
GAGCCTAATAGTATTCAGAAT     EPNSIQN        1     0
GAGCCTAATAGTCATCGTGTG     EPNSHRV        1     0
GAGCCTAATAGTCGTATTTAT     EPNSRIY        1     0
GAGCCTAATAGTGGGATGTCT     EPNSGMS        1     0
GAGCCTAATAGTGGTACGACG     EPNSGTT        1     0
GAGCCTAATAGTTCGAATGTG     EPNSSNV        1     0
GAGCCTAATAGTTCGCGGTCG     EPNSSRS        1     0
GAGCCTAATAGTTCTACTCGT     EPNSSTR        1     0
GAGCCTAATAGTTCTATGAAT     EPNSSMN        1     0
GAGCCTAATATGAATTCGATT     EPNMNSI        1     0
GAGCCTAATATGACGCGGGGG     EPNMTRG        1     0
GAGCCTAATATGATGAAGAGT     EPNMMKS        1     0
GAGCCTAATATGCAGGTGCTT     EPNMQVL        1     0
GAGCCTAATATGCATCCTCCG     EPNMHPP        1     0
GAGCCTAATATGCCGAATCTT     EPNMPNL        1     0
GAGCCTAATATGCGTCTGCCG     EPNMRLP        1     0
GAGCCTAATATGCTTCGGTTT     EPNMLRF        1     0
GAGCCTAATATGGAGCCTTCG     EPNMEPS        1     0
GAGCCTAATATGGCGTATCCT     EPNMAYP        1     0
GAGCCTAATATGGTGTCTGAG     EPNMVSE        1     0
GAGCCTAATATGTATCTTGCG     EPNMYLA        1     0
GAGCCTAATATGTCTCTGATG     EPNMSLM        1     0
GAGCCTAATATGTTTGTTCGT     EPNMFVR        1     0
GAGCCTAATATTAAGCCGCTT     EPNIKPL        1     0
GAGCCTAATATTCAGGCTCCT     EPNIQAP        1     0
GAGCCTAATATTCGTGATCCG     EPNIRDP        1     0
GAGCCTAATATTCTTGGGCAG     EPNILGQ        1     0
GAGCCTAATATTGGGCGTATG     EPNIGRM        1     0
GAGCCTAATATTTCGTCGGAT     EPNISSD        1     0
GAGCCTAATCAGATTTATTGT     EPNQIYC        1     0
GAGCCTAATCAGCGTCTTTGT     EPNQRLC        1     0
GAGCCTAATCAGCTGTTGTCG     EPNQLLS        1     0
GAGCCTAATCAGCTTGTGCGG     EPNQLVR        1     0
GAGCCTAATCAGGATCATCAT     EPNQDHH        1     0
GAGCCTAATCAGGCGAGTGCG     EPNQASA        1     0
GAGCCTAATCAGGCGATGCGG     EPNQAMR        1     0
GAGCCTAATCAGGGGGCTGGT     EPNQGAG        1     0
GAGCCTAATCAGGGTTATCCG     EPNQGYP        1     0
GAGCCTAATCAGTATATGCAG     EPNQYMQ        1     0
GAGCCTAATCAGTCGCCGTTT     EPNQSPF        1     0
GAGCCTAATCATAAGGAGTCT     EPNHKES        1     0
GAGCCTAATCATACGCTGACG     EPNHTLT        1     0
GAGCCTAATCATACTCGGTTT     EPNHTRF        1     0
GAGCCTAATCATCAGTCTAAG     EPNHQSK        1     0
GAGCCTAATCATCCTTATGCG     EPNHPYA        1     0
GAGCCTAATCATCGGACTTGT     EPNHRTC        1     0
GAGCCTAATCATCGTCCGTAT     EPNHRPY        1     0
GAGCCTAATCATCTTCCGCGT     EPNHLPR        1     0
GAGCCTAATCATGATCCTCGG     EPNHDPR        1     0
GAGCCTAATCATGCGACGACT     EPNHATT        1     0
GAGCCTAATCATGCGGGGCAG     EPNHAGQ        1     0
GAGCCTAATCATGTTGAGCAT     EPNHVEH        1     0
GAGCCTAATCATTATATTCTT     EPNHYIL        1     0
GAGCCTAATCCGAAGTCGATA     EPNPKSI        1     0
GAGCCTAATCCGAATAGTCAT     EPNPNSH        1     0
GAGCCTAATCCGACGCTGCAT     EPNPTLH        1     0
GAGCCTAATCCGCATCCGGTG     EPNPHPV        1     0
GAGCCTAATCCGCATCCTACT     EPNPHPT        1     0
GAGCCTAATCCGCCGGAGCAG     EPNPPEQ        1     0
GAGCCTAATCCGCCTTGGCAT     EPNPPWH        1     0
GAGCCTAATCCGGAGATTTCT     EPNPEIS        1     0
GAGCCTAATCCGGCGGTTGAT     EPNPAVD        1     0
GAGCCTAATCCGGTGAATCGG     EPNPVNR        1     0
GAGCCTAATCCGGTTCCTCCT     EPNPVPP        1     0
GAGCCTAATCCGTGGCTGAAG     EPNPWLK        1     0
GAGCCTAATCCTAGGATTGCT     EPNPRIA        1     0
GAGCCTAATCCTATGCATGTG     EPNPMHV        1     0
GAGCCTAATCCTCCGCGGCCT     EPNPPRP        1     0
GAGCCTAATCCTCCGCTTCCG     EPNPPLP        1     0
GAGCCTAATCCTCCGGCTTGG     EPNPPAW        1     0
GAGCCTAATCCTCCGGGTCTT     EPNPPGL        1     0
GAGCCTAATCCTCGTACTGCG     EPNPRTA        1     0
GAGCCTAATCCTCGTTCTCTT     EPNPRSL        1     0
GAGCCTAATCCTGCGCTTGTG     EPNPALV        1     0
GAGCCTAATCCTGCTCTGCGT     EPNPALR        1     0
GAGCCTAATCCTGTGTCGCTT     EPNPVSL        1     0
GAGCCTAATCCTTATACGCGT     EPNPYTR        1     0
GAGCCTAATCCTTGGGCGTTG     EPNPWAL        1     0
GAGCCTAATCGGACTGTGTGG     EPNRTVW        1     0
GAGCCTAATCGGAGTCCTCCG     EPNRSPP        1     0
GAGCCTAATCGGGTTCTTTCG     EPNRVLS        1     0
GAGCCTAATCGGTGTTCTCGG     EPNRCSR        1     0
GAGCCTAATCGTAATCTTGGT     EPNRNLG        1     0
GAGCCTAATCGTACGCCTACG     EPNRTPT        1     0
GAGCCTAATCGTATTAGTAGG     EPNRISR        1     0
GAGCCTAATCGTCCGGCTCCT     EPNRPAP        1     0
GAGCCTAATCGTCTGCATCAT     EPNRLHH        1     0
GAGCCTAATCGTGAGTTGACG     EPNRELT        1     0
GAGCCTAATCGTGCGCATGGT     EPNRAHG        1     0
GAGCCTAATCGTGCGTTTTTT     EPNRAFF        1     0
GAGCCTAATCTGAATACGGTG     EPNLNTV        1     0
GAGCCTAATCTGACGCTTCTG     EPNLTLL        1     0
GAGCCTAATCTGCAGGTTCCT     EPNLQVP        1     0
GAGCCTAATCTGCCTCCGCGT     EPNLPPR        1     0
GAGCCTAATCTGCCTCCTCAG     EPNLPPQ        1     0
GAGCCTAATCTGCGGAATCCG     EPNLRNP        1     0
GAGCCTAATCTGCTGGCTTCG     EPNLLAS        1     0
GAGCCTAATCTGGATGGTCGG     EPNLDGR        1     0
GAGCCTAATCTGTATGTGCAT     EPNLYVH        1     0
GAGCCTAATCTGTCGCAGACT     EPNLSQT        1     0
GAGCCTAATCTGTCGCTGCTG     EPNLSLL        1     0
GAGCCTAATCTTACGCCTGAT     EPNLTPD        1     0
GAGCCTAATCTTAGTCCGCGG     EPNLSPR        1     0
GAGCCTAATCTTATTAGTTCT     EPNLISS        1     0
GAGCCTAATCTTCTTCCGTAT     EPNLLPY        1     0
GAGCCTAATGAGACTCAGTCT     EPNETQS        1     0
GAGCCTAATGAGCAGTATTGG     EPNEQYW        1     0
GAGCCTAATGAGCCTACGATT     EPNEPTI        1     0
GAGCCTAATGAGCCTACTCTT     EPNEPTL        1     0
GAGCCTAATGAGCGGTTGCAG     EPNERLQ        1     0
GAGCCTAATGAGCTGAATAAG     EPNELNK        1     0
GAGCCTAATGAGCTTATAAAT     EPNELIN        1     0
GAGCCTAATGAGCTTCTGCTG     EPNELLL        1     0
GAGCCTAATGATCCGACTTCT     EPNDPTS        1     0
GAGCCTAATGATCCTATGCCG     EPNDPMP        1     0
GAGCCTAATGATCCTCGGACG     EPNDPRT        1     0
GAGCCTAATGATCCTCGTTCG     EPNDPRS        1     0
GAGCCTAATGATCCTTTGTTT     EPNDPLF        1     0
GAGCCTAATGATCTGACGCAG     EPNDLTQ        1     0
GAGCCTAATGATCTGCCGTTG     EPNDLPL        1     0
GAGCCTAATGATCTTCTGTTG     EPNDLLL        1     0
GAGCCTAATGATGTGCATCTT     EPNDVHL        1     0
GAGCCTAATGATTCTACTGTT     EPNDSTV        1     0
GAGCCTAATGATTTGCTGCCT     EPNDLLP        1     0
GAGCCTAATGCGACGAATAAT     EPNATNN        1     0
GAGCCTAATGCGCCTCTGCGT     EPNAPLR        1     0
GAGCCTAATGCGCCTTATGTG     EPNAPYV        1     0
GAGCCTAATGCGCGTAATCTT     EPNARNL        1     0
GAGCCTAATGCGCGTCCTCAG     EPNARPQ        1     0
GAGCCTAATGCGGAGCCGGGG     EPNAEPG        1     0
GAGCCTAATGCGGCGTCGTCG     EPNAASS        1     0
GAGCCTAATGCGGGTCCTACG     EPNAGPT        1     0
GAGCCTAATGCGTCTCTGCCT     EPNASLP        1     0
GAGCCTAATGCGTGTATTAGT     EPNACIS        1     0
GAGCCTAATGCGTTGAGGAAT     EPNALRN        1     0
GAGCCTAATGCGTTTCAGACG     EPNAFQT        1     0
GAGCCTAATGCTAAGCAGCCG     EPNAKQP        1     0
GAGCCTAATGCTAAGTGGGCT     EPNAKWA        1     0
GAGCCTAATGCTAGGTTGATT     EPNARLI        1     0
GAGCCTAATGCTATTACGGGT     EPNAITG        1     0
GAGCCTAATGCTATTCATGTG     EPNAIHV        1     0
GAGCCTAATGCTCCGTATCTG     EPNAPYL        1     0
GAGCCTAATGCTCCTCAGCTG     EPNAPQL        1     0
GAGCCTAATGCTCCTCCGATT     EPNAPPI        1     0
GAGCCTAATGCTCCTTCGTGG     EPNAPSW        1     0
GAGCCTAATGCTCTGCCTAGG     EPNALPR        1     0
GAGCCTAATGCTGATTATACT     EPNADYT        1     0
GAGCCTAATGCTGCGCGTGTT     EPNAARV        1     0
GAGCCTAATGCTGCTGTGTCT     EPNAAVS        1     0
GAGCCTAATGCTTATAGGTCG     EPNAYRS        1     0
GAGCCTAATGCTTCTAATATT     EPNASNI        1     0
GAGCCTAATGCTTGGTCTCCT     EPNAWSP        1     0
GAGCCTAATGGGACTAAGGGT     EPNGTKG        1     0
GAGCCTAATGGGCATCCGCTG     EPNGHPL        1     0
GAGCCTAATGGGCCGCGGTGG     EPNGPRW        1     0
GAGCCTAATGGGCCTCCTTCT     EPNGPPS        1     0
GAGCCTAATGGGGTGCCGCTG     EPNGVPL        1     0
GAGCCTAATGGGTCTCAGCTG     EPNGSQL        1     0
GAGCCTAATGGTAGGTCTGTG     EPNGRSV        1     0
GAGCCTAATGGTAGTACGTGG     EPNGSTW        1     0
GAGCCTAATGGTCCGTCTTGT     EPNGPSC        1     0
GAGCCTAATGGTCTTCAGTCT     EPNGLQS        1     0
GAGCCTAATGGTGCATATCCT     EPNGAYP        1     0
GAGCCTAATGGTGGGCCGCTT     EPNGGPL        1     0
GAGCCTAATGTGAGTCAGGAT     EPNVSQD        1     0
GAGCCTAATGTGCAGTCGATG     EPNVQSM        1     0
GAGCCTAATGTGCGTAATCCG     EPNVRNP        1     0
GAGCCTAATGTGCTGCGTGAT     EPNVLRD        1     0
GAGCCTAATGTGTCTGCGGTG     EPNVSAV        1     0
GAGCCTAATGTTAATCTTCAT     EPNVNLH        1     0
GAGCCTAATGTTACTCGTTAT     EPNVTRY        1     0
GAGCCTAATGTTATTACGCAT     EPNVITH        1     0
GAGCCTAATGTTCCTACGCCG     EPNVPTP        1     0
GAGCCTAATGTTCCTTCGTGT     EPNVPSC        1     0
GAGCCTAATGTTCGGCCTTGT     EPNVRPC        1     0
GAGCCTAATGTTCGGGCTGCT     EPNVRAA        1     0
GAGCCTAATGTTCTGCCTCAT     EPNVLPH        1     0
GAGCCTAATGTTGTGTTTTCG     EPNVVFS        1     0
GAGCCTAATGTTTTGCCGACG     EPNVLPT        1     0
GAGCCTAATTATAGTCCGCGG     EPNYSPR        1     0
GAGCCTAATTATGAGCAGCCG     EPNYEQP        1     0
GAGCCTAATTATGCCTTTACT     EPNYAFT        1     0
GAGCCTAATTATTTGAGTCCT     EPNYLSP        1     0
GAGCCTAATTCGCGGAAGCAG     EPNSRKQ        1     0
GAGCCTAATTCGGCTACTCCT     EPNSATP        1     0
GAGCCTAATTCGGTGCCGGTT     EPNSVPV        1     0
GAGCCTAATTCGTCTTCTAGT     EPNSSSS        1     0
GAGCCTAATTCTATGGCGACG     EPNSMAT        1     0
GAGCCTAATTCTGCGAGTCAG     EPNSASQ        1     0
GAGCCTAATTCTGCTGAGTCG     EPNSAES        1     0
GAGCCTAATTCTGGGACGCCT     EPNSGTP        1     0
GAGCCTAATTGGCGTCTGTTG     EPNWRLL        1     0
GAGCCTAATTTGACGACTTCT     EPNLTTS        1     0
GAGCCTAATTTGCCGCCTAAT     EPNLPPN        1     0
GAGCCTAATTTGCCTTCGTTT     EPNLPSF        1     0
GAGCCTAATTTGCGGCTGCCT     EPNLRLP        1     0
GAGCCTAATTTGCTGACTGTT     EPNLLTV        1     0
GAGCCTAATTTGGGGGCTTAT     EPNLGAY        1     0
GAGCCTAATTTGTCGCTGCAG     EPNLSLQ        1     0
GAGCCTAATTTTACGGGTCTG     EPNFTGL        1     0
GAGCCTAATTTTGCGCCTAAT     EPNFAPN        1     0
GAGCCTAATTTTTATCTGAAT     EPNFYLN        1     0
GAGCCTACCAGTTCGAGGTAT     EPTSSRY        1     0
GAGCCTACGAAATAGATTCCT     EPTKQIP        1     0
GAGCCTACGAAGAAGCATCTT     EPTKKHL        1     0
GAGCCTACGAAGAATCCGGCG     EPTKNPA        1     0
GAGCCTACGAAGACGCGTAAG     EPTKTRK        1     0
GAGCCTACGAAGACGTATCTG     EPTKTYL        1     0
GAGCCTACGAAGACTACGTAT     EPTKTTY        1     0
GAGCCTACGAAGATTACGCTG     EPTKITL        1     0
GAGCCTACGAAGCAGAATGTT     EPTKQNV        1     0
GAGCCTACGAAGCAGCCGCGG     EPTKQPR        1     0
GAGCCTACGAAGCCGAGTGTT     EPTKPSV        1     0
GAGCCTACGAAGCGGACGCAG     EPTKRTQ        1     0
GAGCCTACGAAGCTGACTCTG     EPTKLTL        1     0
GAGCCTACGAAGCTGCGTGCG     EPTKLRA        1     0
GAGCCTACGAAGCTTATTCAG     EPTKLIQ        1     0
GAGCCTACGAAGCTTCCTACG     EPTKLPT        1     0
GAGCCTACGAAGCTTCGTCCA     EPTKLRP        1     0
GAGCCTACGAAGCTTTGGCGT     EPTKLWR        1     0
GAGCCTACGAAGGATCTTCAT     EPTKDLH        1     0
GAGCCTACGAAGTATCCTCTG     EPTKYPL        1     0
GAGCCTACGAAGTCGCATGGG     EPTKSHG        1     0
GAGCCTACGAAGTCGCCTCTT     EPTKSPL        1     0
GAGCCTACGAAGTCTACGCCG     EPTKSTP        1     0
GAGCCTACGAAGTCTCTTAAT     EPTKSLN        1     0
GAGCCTACGAAGTCTGCTGAG     EPTKSAE        1     0
GAGCCTACGAATAAGCCTATG     EPTNKPM        1     0
GAGCCTACGAATACGCCGTTT     EPTNTPF        1     0
GAGCCTACGAATATTACTCTG     EPTNITL        1     0
GAGCCTACGAATCATATGCCG     EPTNHMP        1     0
GAGCCTACGAATCCGCATACT     EPTNPHT        1     0
GAGCCTACGAATCCTACTCAT     EPTNPTH        1     0
GAGCCTACGAATCCTCATGGT     EPTNPHG        1     0
GAGCCTACGAATCCTGCTCCT     EPTNPAP        1     0
GAGCCTACGAATCGGACTGCT     EPTNRTA        1     0
GAGCCTACGAATCGGTCTAGT     EPTNRSS        1     0
GAGCCTACGAATCGGTGTCGG     EPTNRCR        1     0
GAGCCTACGAATCTGCCGATT     EPTNLPI        1     0
GAGCCTACGAATGCTGATCTG     EPTNADL        1     0
GAGCCTACGAATGGGCAGTAT     EPTNGQY        1     0
GAGCCTACGAATGGTCTTTCG     EPTNGLS        1     0
GAGCCTACGAATTGGCGTTTT     EPTNWRF        1     0
GAGCCTACGACGAAGCATGTT     EPTTKHV        1     0
GAGCCTACGACGAATGGGTTG     EPTTNGL        1     0
GAGCCTACGACGACTCGTATT     EPTTTRI        1     0
GAGCCTACGACGACTTCGCTT     EPTTTSL        1     0
GAGCCTACGACGATGACTCCT     EPTTMTP        1     0
GAGCCTACGACGATGGAGTAT     EPTTMEY        1     0
GAGCCTACGACGATTCAGCCT     EPTTIQP        1     0
GAGCCTACGACGCAGCTGGGT     EPTTQLG        1     0
GAGCCTACGACGCCGGTGTAT     EPTTPVY        1     0
GAGCCTACGACGCCTAATTAG     EPTTPNQ        1     0
GAGCCTACGACGCCTTCTACT     EPTTPST        1     0
GAGCCTACGACGCGTAAGTGT     EPTTRKC        1     0
GAGCCTACGACGCGTGCTCCT     EPTTRAP        1     0
GAGCCTACGACGCTGACTTAT     EPTTLTY        1     0
GAGCCTACGACGCTTCTGATT     EPTTLLI        1     0
GAGCCTACGACGCTTTCGGTG     EPTTLSV        1     0
GAGCCTACGACGCTTTGGAAT     EPTTLWN        1     0
GAGCCTACGACGGATAATTCA     EPTTDNS        1     0
GAGCCTACGACGGTTTCTGCG     EPTTVSA        1     0
GAGCCTACGACGTCGCGTATT     EPTTSRI        1     0
GAGCCTACGACGTCTAATATG     EPTTSNM        1     0
GAGCCTACGACGTCTCAGCTG     EPTTSQL        1     0
GAGCCTACGACGTCTCATTCT     EPTTSHS        1     0
GAGCCTACGACTAAGCATCGT     EPTTKHR        1     0
GAGCCTACGACTAGGATTGAT     EPTTRID        1     0
GAGCCTACGACTAGGGATAAG     EPTTRDK        1     0
GAGCCTACGACTAGTGTTATG     EPTTSVM        1     0
GAGCCTACGACTCCGCGGAAT     EPTTPRN        1     0
GAGCCTACGACTCCTAAGGAT     EPTTPKD        1     0
GAGCCTACGACTCCTCTGCGT     EPTTPLR        1     0
GAGCCTACGACTCCTGGGTCT     EPTTPGS        1     0
GAGCCTACGACTCGGCTGCTT     EPTTRLL        1     0
GAGCCTACGACTGAGCATTGG     EPTTEHW        1     0
GAGCCTACGACTGCGATGCTG     EPTTAML        1     0
GAGCCTACGACTGCTCCTACG     EPTTAPT        1     0
GAGCCTACGACTGTTACGTAT     EPTTVTY        1     0
GAGCCTACGACTTCGGCTACT     EPTTSAT        1     0
GAGCCTACGACTTGGAATCAT     EPTTWNH        1     0
GAGCCTACGACTTGGCAGCCT     EPTTWQP        1     0
GAGCCTACGACTTTGTATATG     EPTTLYM        1     0
GAGCCTACGAGAGGTCGTGAT     EPTRGRD        1     0
GAGCCTACGAGGACGCAGCAG     EPTRTQQ        1     0
GAGCCTACGAGGAGTACGGAG     EPTRSTE        1     0
GAGCCTACGAGGCAGGGGTAT     EPTRQGY        1     0
GAGCCTACGAGGCATACTGGT     EPTRHTG        1     0
GAGCCTACGAGGCCTGATTGT     EPTRPDC        1     0
GAGCCTACGAGGGCTAATAAT     EPTRANN        1     0
GAGCCTACGAGGGTTCCTCAT     EPTRVPH        1     0
GAGCCTACGAGGTCGCCTTAT     EPTRSPY        1     0
GAGCCTACGAGTACGATGTAT     EPTSTMY        1     0
GAGCCTACGAGTACTCGGTTG     EPTSTRL        1     0
GAGCCTACGAGTACTTCTCCT     EPTSTSP        1     0
GAGCCTACGAGTATGCGGTAT     EPTSMRY        1     0
GAGCCTACGAGTATGGCGAGG     EPTSMAR        1     0
GAGCCTACGAGTATGTCTATG     EPTSMSM        1     0
GAGCCTACGAGTCATCCTTGT     EPTSHPC        1     0
GAGCCTACGAGTCATGATTAT     EPTSHDY        1     0
GAGCCTACGAGTCCGCATTCT     EPTSPHS        1     0
GAGCCTACGAGTCCGGGGTCT     EPTSPGS        1     0
GAGCCTACGAGTCCTTCGCCT     EPTSPSP        1     0
GAGCCTACGAGTCCTTGGGAT     EPTSPWD        1     0
GAGCCTACGAGTCGGTTTTTG     EPTSRFL        1     0
GAGCCTACGAGTCGTCAGGGT     EPTSRQG        1     0
GAGCCTACGAGTCTTCAGCAG     EPTSLQQ        1     0
GAGCCTACGAGTGCGCGTGCG     EPTSARA        1     0
GAGCCTACGAGTGGGTCGCTT     EPTSGSL        1     0
GAGCCTACGAGTTATCCTACT     EPTSYPT        1     0
GAGCCTACGAGTTATTTGGTT     EPTSYLV        1     0
GAGCCTACGAGTTCGCAGTTG     EPTSSQL        1     0
GAGCCTACGAGTTGGTTTCCT     EPTSWFP        1     0
GAGCCTACGAGTTTGCATAGT     EPTSLHS        1     0
GAGCCTACGATGAATAATCAT     EPTMNNH        1     0
GAGCCTACGATGACGCCGCTG     EPTMTPL        1     0
GAGCCTACGATGACGCCTCTT     EPTMTPL        1     0
GAGCCTACGATGACTCCGCTG     EPTMTPL        1     0
GAGCCTACGATGAGTCCTCAT     EPTMSPH        1     0
GAGCCTACGATGATTCCTGCT     EPTMIPA        1     0
GAGCCTACGATGCAGGGTACG     EPTMQGT        1     0
GAGCCTACGATGCATAAGACG     EPTMHKT        1     0
GAGCCTACGATGCATCTGCCT     EPTMHLP        1     0
GAGCCTACGATGCCTAATATG     EPTMPNM        1     0
GAGCCTACGATGCCTCCGCCT     EPTMPPP        1     0
GAGCCTACGATGCGTCCTAGT     EPTMRPS        1     0
GAGCCTACGATGCTGAATTCG     EPTMLNS        1     0
GAGCCTACGATGGATACTCTG     EPTMDTL        1     0
GAGCCTACGATGGCGCAGTTG     EPTMAQL        1     0
GAGCCTACGATGTCGTGGTCT     EPTMSWS        1     0
GAGCCTACGATGTGGCCTGAT     EPTMWPD        1     0
GAGCCTACGATGTGTACGCTT     EPTMCTL        1     0
GAGCCTACGATGTTGACTTAT     EPTMLTY        1     0
GAGCCTACGATGTTTGGGTAG     EPTMFGQ        1     0
GAGCCTACGATTACTCATCGG     EPTITHR        1     0
GAGCCTACGATTACTGCGAAG     EPTITAK        1     0
GAGCCTACGATTACTGGGCAT     EPTITGH        1     0
GAGCCTACGATTATGAATTAT     EPTIMNY        1     0
GAGCCTACGATTCAGCATGAT     EPTIQHD        1     0
GAGCCTACGATTCCGAGTACG     EPTIPST        1     0
GAGCCTACGATTCCTGGTCAT     EPTIPGH        1     0
GAGCCTACGATTCGGAGTTAT     EPTIRSY        1     0
GAGCCTACGATTCTGACGTGG     EPTILTW        1     0
GAGCCTACGATTCTTCGGCCT     EPTILRP        1     0
GAGCCTACGATTGGTCATCTT     EPTIGHL        1     0
GAGCCTACGATTGTTAGTTTT     EPTIVSF        1     0
GAGCCTACGATTTTTCCTACG     EPTIFPT        1     0
GAGCCTACGCAGAATCGGTCG     EPTQNRS        1     0
GAGCCTACGCAGACTAGGACG     EPTQTRT        1     0
GAGCCTACGCAGACTATGTTT     EPTQTMF        1     0
GAGCCTACGCAGACTCATAGG     EPTQTHR        1     0
GAGCCTACGCAGACTGATTCG     EPTQTDS        1     0
GAGCCTACGCAGATGAAGGAT     EPTQMKD        1     0
GAGCCTACGCAGATGATTAAT     EPTQMIN        1     0
GAGCCTACGCAGCAGTATATG     EPTQQYM        1     0
GAGCCTACGCAGCAGTCTTTT     EPTQQSF        1     0
GAGCCTACGCAGCATAGTTGG     EPTQHSW        1     0
GAGCCTACGCAGCATCCGTTT     EPTQHPF        1     0
GAGCCTACGCAGCATGGTACT     EPTQHGT        1     0
GAGCCTACGCAGCCGACTCGG     EPTQPTR        1     0
GAGCCTACGCAGCCTACTCGG     EPTQPTR        1     0
GAGCCTACGCAGCCTCCTACT     EPTQPPT        1     0
GAGCCTACGCAGCCTGTGCCG     EPTQPVP        1     0
GAGCCTACGCAGCTGGCTGAG     EPTQLAE        1     0
GAGCCTACGCAGCTGTATTTT     EPTQLYF        1     0
GAGCCTACGCAGCTTCCTCCT     EPTQLPP        1     0
GAGCCTACGCAGCTTTTGAGG     EPTQLLR        1     0
GAGCCTACGCAGGCGCTTCTT     EPTQALL        1     0
GAGCCTACGCAGTATCCGCCG     EPTQYPP        1     0
GAGCCTACGCAGTATGCTCGT     EPTQYAR        1     0
GAGCCTACGCAGTCGATGCGT     EPTQSMR        1     0
GAGCCTACGCAGTGGTCTGGT     EPTQWSG        1     0
GAGCCTACGCAGTTGATTGCT     EPTQLIA        1     0
GAGCCTACGCATAATCCGCCG     EPTHNPP        1     0
GAGCCTACGCATACTGATGTT     EPTHTDV        1     0
GAGCCTACGCATACTGCGCCT     EPTHTAP        1     0
GAGCCTACGCATAGTGTGCAT     EPTHSVH        1     0
GAGCCTACGCATAGTTTGCAT     EPTHSLH        1     0
GAGCCTACGCATATTCTTCCT     EPTHILP        1     0
GAGCCTACGCATATTGTTGGG     EPTHIVG        1     0
GAGCCTACGCATATTGTTTTT     EPTHIVF        1     0
GAGCCTACGCATCAGACTCTT     EPTHQTL        1     0
GAGCCTACGCATCAGCGGATT     EPTHQRI        1     0
GAGCCTACGCATCAGCTTCCG     EPTHQLP        1     0
GAGCCTACGCATCATCCGTAT     EPTHHPY        1     0
GAGCCTACGCATCATTCTCGG     EPTHHSR        1     0
GAGCCTACGCATCCGGTGCAT     EPTHPVH        1     0
GAGCCTACGCATCCTGCTGAT     EPTHPAD        1     0
GAGCCTACGCATCGTATTATG     EPTHRIM        1     0
GAGCCTACGCATCGTCAGTAT     EPTHRQY        1     0
GAGCCTACGCATCTTACGTCT     EPTHLTS        1     0
GAGCCTACGCATCTTACTCGG     EPTHLTR        1     0
GAGCCTACGCATCTTCCTTTG     EPTHLPL        1     0
GAGCCTACGCATCTTGGGGTG     EPTHLGV        1     0
GAGCCTACGCATTCTATGGGT     EPTHSMG        1     0
GAGCCTACGCCGAAGACGCAT     EPTPKTH        1     0
GAGCCTACGCCGAAGCATCTT     EPTPKHL        1     0
GAGCCTACGCCGCAGGTTAAG     EPTPQVK        1     0
GAGCCTACGCCGCATACTAGG     EPTPHTR        1     0
GAGCCTACGCCGCTGAGTAGG     EPTPLSR        1     0
GAGCCTACGCCGCTGGTGAGG     EPTPLVR        1     0
GAGCCTACGCCGGGGTGGCTG     EPTPGWL        1     0
GAGCCTACGCCGGTTGTTTTT     EPTPVVF        1     0
GAGCCTACGCCGTCGATTCAT     EPTPSIH        1     0
GAGCCTACGCCGTGGACGTCT     EPTPWTS        1     0
GAGCCTACGCCTACGACTACT     EPTPTTT        1     0
GAGCCTACGCCTACTACTCTT     EPTPTTL        1     0
GAGCCTACGCCTCATTTTGTT     EPTPHFV        1     0
GAGCCTACGCCTCCTACTTTG     EPTPPTL        1     0
GAGCCTACGCCTCTGCAGCAG     EPTPLQQ        1     0
GAGCCTACGCCTCTTAATGCT     EPTPLNA        1     0
GAGCCTACGCCTGAGAGGGAT     EPTPERD        1     0
GAGCCTACGCCTGATTTTGAG     EPTPDFE        1     0
GAGCCTACGCCTGGGAATCGT     EPTPGNR        1     0
GAGCCTACGCCTTATGCTCCT     EPTPYAP        1     0
GAGCCTACGCGGAATGGGCGT     EPTRNGR        1     0
GAGCCTACGCGGACGCCGCAT     EPTRTPH        1     0
GAGCCTACGCGGACTCTGTCT     EPTRTLS        1     0
GAGCCTACGCGGCATAATGAG     EPTRHNE        1     0
GAGCCTACGCGGCCTAATACT     EPTRPNT        1     0
GAGCCTACGCGGGATCCGTAT     EPTRDPY        1     0
GAGCCTACGCGGGCTGGGTGG     EPTRAGW        1     0
GAGCCTACGCGGGCTGTTAGG     EPTRAVR        1     0
GAGCCTACGCGGGTTTTGGGT     EPTRVLG        1     0
GAGCCTACGCGGTTTACTCCG     EPTRFTP        1     0
GAGCCTACGCGTAATAATCCT     EPTRNNP        1     0
GAGCCTACGCGTACGACTGTG     EPTRTTV        1     0
GAGCCTACGCGTACGTATGAT     EPTRTYD        1     0
GAGCCTACGCGTACTCCTTCT     EPTRTPS        1     0
GAGCCTACGCGTACTGAGCTG     EPTRTEL        1     0
GAGCCTACGCGTATGGTGTCG     EPTRMVS        1     0
GAGCCTACGCGTCATCCTAGT     EPTRHPS        1     0
GAGCCTACGCGTCCGCATCCG     EPTRPHP        1     0
GAGCCTACGCGTCCGTCGGTT     EPTRPSV        1     0
GAGCCTACGCGTCCTCGTCAT     EPTRPRH        1     0
GAGCCTACGCGTCCTTATCCT     EPTRPYP        1     0
GAGCCTACGCGTCCTTCTTCT     EPTRPSS        1     0
GAGCCTACGCGTCTGATGCAT     EPTRLMH        1     0
GAGCCTACGCGTCTGCCTCGT     EPTRLPR        1     0
GAGCCTACGCGTCTTACTAAG     EPTRLTK        1     0
GAGCCTACGCGTGATCATCCG     EPTRDHP        1     0
GAGCCTACGCGTGATTCTATT     EPTRDSI        1     0
GAGCCTACGCGTGCTCCGCAT     EPTRAPH        1     0
GAGCCTACGCGTTGGCCGCCT     EPTRWPP        1     0
GAGCCTACGCGTTGTCAGTTT     EPTRCQF        1     0
GAGCCTACGCGTTTGATGCAG     EPTRLMQ        1     0
GAGCCTACGCGTTTGCCTGCG     EPTRLPA        1     0
GAGCCTACGCTGAATTATTCG     EPTLNYS        1     0
GAGCCTACGCTGACTCGTCCT     EPTLTRP        1     0
GAGCCTACGCTGATGCATCTG     EPTLMHL        1     0
GAGCCTACGCTGATTCTGACG     EPTLILT        1     0
GAGCCTACGCTGCATCCGAAG     EPTLHPK        1     0
GAGCCTACGCTGCATCTGTTG     EPTLHLL        1     0
GAGCCTACGCTGGCTGCTCGG     EPTLAAR        1     0
GAGCCTACGCTGTATGTGCCG     EPTLYVP        1     0
GAGCCTACGCTGTCTTTTCCG     EPTLSFP        1     0
GAGCCTACGCTTCATAATAAG     EPTLHNK        1     0
GAGCCTACGCTTCCGTCGTTT     EPTLPSF        1     0
GAGCCTACGCTTCTGCTGCTG     EPTLLLL        1     0
GAGCCTACGCTTCTGGAGCCT     EPTLLEP        1     0
GAGCCTACGCTTCTTGGGACG     EPTLLGT        1     0
GAGCCTACGCTTGCTCCTTAG     EPTLAPQ        1     0
GAGCCTACGCTTGCTCTTCAG     EPTLALQ        1     0
GAGCCTACGCTTGGGCAGAAT     EPTLGQN        1     0
GAGCCTACGCTTGGGTAGACT     EPTLGQT        1     0
GAGCCTACGCTTGTTTCGTGT     EPTLVSC        1     0
GAGCCTACGCTTTATACGTGT     EPTLYTC        1     0
GAGCCTACGCTTTGGCCTCTG     EPTLWPL        1     0
GAGCCTACGGAGATGCATCCG     EPTEMHP        1     0
GAGCCTACGGAGCAGACGCTC     EPTEQTL        1     0
GAGCCTACGGAGCATCGTGTT     EPTEHRV        1     0
GAGCCTACGGAGCATTCTTTG     EPTEHSL        1     0
GAGCCTACGGAGCCTGTGTCT     EPTEPVS        1     0
GAGCCTACGGAGCTGGATGCG     EPTELDA        1     0
GAGCCTACGGAGGTTGTTTCG     EPTEVVS        1     0
GAGCCTACGGATACTAGGCCT     EPTDTRP        1     0
GAGCCTACGGATCCGATGCTG     EPTDPML        1     0
GAGCCTACGGATCCTCGGAGT     EPTDPRS        1     0
GAGCCTACGGATCCTGCTCCT     EPTDPAP        1     0
GAGCCTACGGATGCGCTGCTT     EPTDALL        1     0
GAGCCTACGGATGTTTATACT     EPTDVYT        1     0
GAGCCTACGGATTATCGGACG     EPTDYRT        1     0
GAGCCTACGGGGACGCTTATT     EPTGTLI        1     0
GAGCCTACGGGGACGTATGGG     EPTGTYG        1     0
GAGCCTACGGGGACTCCTTTG     EPTGTPL        1     0
GAGCCTACGGGGATTCGGGAG     EPTGIRE        1     0
GAGCCTACGGGGCGTATGAGG     EPTGRMR        1     0
GAGCCTACGGGGGGTGCTACG     EPTGGAT        1     0
GAGCCTACGGGGTCTAATAAT     EPTGSNN        1     0
GAGCCTACGGGTAAGAGGCTT     EPTGKRL        1     0
GAGCCTACGGGTACGACTGAT     EPTGTTD        1     0
GAGCCTACGGGTACTGCTATG     EPTGTAM        1     0
GAGCCTACGGGTAGTCATATT     EPTGSHI        1     0
GAGCCTACGGGTCAGGATTCG     EPTGQDS        1     0
GAGCCTACGGGTCCGGCGTCG     EPTGPAS        1     0
GAGCCTACGGGTCCTGCTAAG     EPTGPAK        1     0
GAGCCTACGGGTCTGACTCCT     EPTGLTP        1     0
GAGCCTACGGGTCTTAATGTG     EPTGLNV        1     0
GAGCCTACGGGTCTTATTACT     EPTGLIT        1     0
GAGCCTACGGTGCAGATTCGG     EPTVQIR        1     0
GAGCCTACGGTGCCGAAGACG     EPTVPKT        1     0
GAGCCTACGGTGCTGCCGACG     EPTVLPT        1     0
GAGCCTACGGTGCTGCTGCTG     EPTVLLL        1     0
GAGCCTACGGTGTTTAAGCGG     EPTVFKR        1     0
GAGCCTACGGTTAAGAATGAG     EPTVKNE        1     0
GAGCCTACGGTTAATGTTGTT     EPTVNVV        1     0
GAGCCTACGGTTATGCGTCAG     EPTVMRQ        1     0
GAGCCTACGGTTATTCCTCCT     EPTVIPP        1     0
GAGCCTACGGTTCCTGTTCCG     EPTVPVP        1     0
GAGCCTACGGTTGCGCAGGGT     EPTVAQG        1     0
GAGCCTACGGTTGCTCTGCCT     EPTVALP        1     0
GAGCCTACGGTTGCTTCGACT     EPTVAST        1     0
GAGCCTACGGTTGTGTCTCCG     EPTVVSP        1     0
GAGCCTACGGTTGTTATGCGT     EPTVVMR        1     0
GAGCCTACGTAGCAGACGCTT     EPTQQTL        1     0
GAGCCTACGTAGGAGAAGGTT     EPTQEKV        1     0
GAGCCTACGTAGGCTTGGCGT     EPTQAWR        1     0
GAGCCTACGTATATTCCTGGT     EPTYIPG        1     0
GAGCCTACGTATCAGACGTTT     EPTYQTF        1     0
GAGCCTACGTATCAGCGTCCG     EPTYQRP        1     0
GAGCCTACGTATCCGAAGTGG     EPTYPKW        1     0
GAGCCTACGTATCCTGTGACT     EPTYPVT        1     0
GAGCCTACGTATCTGGAGCGG     EPTYLER        1     0
GAGCCTACGTATGATATGCAT     EPTYDMH        1     0
GAGCCTACGTATGCGAGTTTT     EPTYASF        1     0
GAGCCTACGTATGCTATGAGG     EPTYAMR        1     0
GAGCCTACGTATGCTGGTAAT     EPTYAGN        1     0
GAGCCTACGTATGGGCTTCCT     EPTYGLP        1     0
GAGCCTACGTATGGTCCTGGG     EPTYGPG        1     0
GAGCCTACGTATGTTCATCAT     EPTYVHH        1     0
GAGCCTACGTCGACGAGTGGT     EPTSTSG        1     0
GAGCCTACGTCGACGTTTGCG     EPTSTFA        1     0
GAGCCTACGTCGACTTTGTTT     EPTSTLF        1     0
GAGCCTACGTCGCAGATGCCT     EPTSQMP        1     0
GAGCCTACGTCGCATATGCTG     EPTSHML        1     0
GAGCCTACGTCGCATCCGACT     EPTSHPT        1     0
GAGCCTACGTCGCTTATTAGG     EPTSLIR        1     0
GAGCCTACGTCTATGCGTGGT     EPTSMRG        1     0
GAGCCTACGTCTCATCAGACT     EPTSHQT        1     0
GAGCCTACGTCTCGTCCTCCG     EPTSRPP        1     0
GAGCCTACGTCTCTTCCTCCG     EPTSLPP        1     0
GAGCCTACGTCTGAGATGAGG     EPTSEMR        1     0
GAGCCTACGTCTGATCCTACT     EPTSDPT        1     0
GAGCCTACGTCTGTGCGTCCT     EPTSVRP        1     0
GAGCCTACGTCTTGGGATCGT     EPTSWDR        1     0
GAGCCTACGTCTTGTGCGAGT     EPTSCAS        1     0
GAGCCTACGTGGACTCGTCCG     EPTWTRP        1     0
GAGCCTACGTGGATGATGCAA     EPTWMMQ        1     0
GAGCCTACGTGGCCTAAGACT     EPTWPKT        1     0
GAGCCTACGTGGCCTACTTGT     EPTWPTC        1     0
GAGCCTACGTGGGCGCTGACG     EPTWALT        1     0
GAGCCTACGTGGGCTACATCG     EPTWATS        1     0
GAGCCTACGTGGGCTTGGATG     EPTWAWM        1     0
GAGCCTACGTGGGGTGGGCTG     EPTWGGL        1     0
GAGCCTACGTGTAATACGCGG     EPTCNTR        1     0
GAGCCTACGTGTCAGACTCTT     EPTCQTL        1     0
GAGCCTACGTGTCCGCCGTAT     EPTCPPY        1     0
GAGCCTACGTGTCTTCTGCAG     EPTCLLQ        1     0
GAGCCTACGTGTGTGCTTCAT     EPTCVLH        1     0
GAGCCTACGTGTTGGATGTGT     EPTCWMC        1     0
GAGCCTACGTTGAAGCTTGGT     EPTLKLG        1     0
GAGCCTACGTTGACGATGACT     EPTLTMT        1     0
GAGCCTACGTTGCAGCTTCAT     EPTLQLH        1     0
GAGCCTACGTTGCATACTAGT     EPTLHTS        1     0
GAGCCTACGTTGCCGATTCGG     EPTLPIR        1     0
GAGCCTACGTTGCCGTCTTCG     EPTLPSS        1     0
GAGCCTACGTTGCCTATGCCT     EPTLPMP        1     0
GAGCCTACGTTGCCTTGGACT     EPTLPWT        1     0
GAGCCTACGTTGCTGCAGCAG     EPTLLQQ        1     0
GAGCCTACGTTGTCGTGGATT     EPTLSWI        1     0
GAGCCTACGTTGTCTCGGATT     EPTLSRI        1     0
GAGCCTACGTTGTGGGCTGAG     EPTLWAE        1     0
GAGCCTACGTTTAATCATCAT     EPTFNHH        1     0
GAGCCTACGTTTCCGTTTCTT     EPTFPFL        1     0
GAGCCTACGTTTCCTATGGTT     EPTFPMV        1     0
GAGCCTACGTTTCTGCCTTGG     EPTFLPW        1     0
GAGCCTACGTTTGGGGTGCGG     EPTFGVR        1     0
GAGCCTACGTTTGTGACTGAT     EPTFVTD        1     0
GAGCCTACGTTTTCTCATCAT     EPTFSHH        1     0
GAGCCTACGTTTTCTCCTCCA     EPTFSPP        1     0
GAGCCTACTAAGAATCCTCTT     EPTKNPL        1     0
GAGCCTACTAAGCATGTGGTT     EPTKHVV        1     0
GAGCCTACTAAGCCTACTACT     EPTKPTT        1     0
GAGCCTACTAAGCGGGCTATT     EPTKRAI        1     0
GAGCCTACTAAGCTGAGTGCG     EPTKLSA        1     0
GAGCCTACTAAGCTTCTTCTG     EPTKLLL        1     0
GAGCCTACTAAGCTTCTTTTG     EPTKLLL        1     0
GAGCCTACTAAGCTTTCGGAT     EPTKLSD        1     0
GAGCCTACTAAGGCGACTCGG     EPTKATR        1     0
GAGCCTACTAAGGTGCAGATT     EPTKVQI        1     0
GAGCCTACTAAGGTGGCGCCG     EPTKVAP        1     0
GAGCCTACTAAGTTTACTCCT     EPTKFTP        1     0
GAGCCTACTAATACGCTGTCG     EPTNTLS        1     0
GAGCCTACTAATACTACTAGT     EPTNTTS        1     0
GAGCCTACTAATACTTCTCAT     EPTNTSH        1     0
GAGCCTACTAATAGTGCGTCT     EPTNSAS        1     0
GAGCCTACTAATATGCATGCT     EPTNMHA        1     0
GAGCCTACTAATATGCTTACT     EPTNMLT        1     0
GAGCCTACTAATATTCCTTAT     EPTNIPY        1     0
GAGCCTACTAATCATCCGATG     EPTNHPM        1     0
GAGCCTACTAATCCGCCTCGT     EPTNPPR        1     0
GAGCCTACTAATCCGTCGAAG     EPTNPSK        1     0
GAGCCTACTAATCCTCCTTTG     EPTNPPL        1     0
GAGCCTACTAATGAGTGGTCT     EPTNEWS        1     0
GAGCCTACTAATGTGGATACT     EPTNVDT        1     0
GAGCCTACTAATGTGGTGAGT     EPTNVVS        1     0
GAGCCTACTAATTATGGTGCT     EPTNYGA        1     0
GAGCCTACTAATTCGAATTAT     EPTNSNY        1     0
GAGCCTACTAATTCTCCTGGT     EPTNSPG        1     0
GAGCCTACTAATTTGCCTTCT     EPTNLPS        1     0
GAGCCTACTAATTTGGCTCGT     EPTNLAR        1     0
GAGCCTACTACGAATAAGCCT     EPTTNKP        1     0
GAGCCTACTACGAATCTTATT     EPTTNLI        1     0
GAGCCTACTACGAATGGGTGT     EPTTNGC        1     0
GAGCCTACTACGACGAGTCTG     EPTTTSL        1     0
GAGCCTACTACGACTCGTCAG     EPTTTRQ        1     0
GAGCCTACTACGAGTCATGGG     EPTTSHG        1     0
GAGCCTACTACGAGTTATTCT     EPTTSYS        1     0
GAGCCTACTACGATGTCGAGT     EPTTMSS        1     0
GAGCCTACTACGCAGATTCAG     EPTTQIQ        1     0
GAGCCTACTACGCATCCGCCG     EPTTHPP        1     0
GAGCCTACTACGCCGATGACG     EPTTPMT        1     0
GAGCCTACTACGCCTCTTTAT     EPTTPLY        1     0
GAGCCTACTACGCGTCCTGTG     EPTTRPV        1     0
GAGCCTACTACGCGTCCTTCG     EPTTRPS        1     0
GAGCCTACTACGGATCCTCTT     EPTTDPL        1     0
GAGCCTACTACGGGGAGGTCG     EPTTGRS        1     0
GAGCCTACTACGGTTACTCCT     EPTTVTP        1     0
GAGCCTACTACGTATCATGAG     EPTTYHE        1     0
GAGCCTACTACGTATCGTTCG     EPTTYRS        1     0
GAGCCTACTACGTTTCTTCCT     EPTTFLP        1     0
GAGCCTACTACTAATCATAGT     EPTTNHS        1     0
GAGCCTACTACTACGCTGCGT     EPTTTLR        1     0
GAGCCTACTACTACGTATCCT     EPTTTYP        1     0
GAGCCTACTACTACGTTGCGG     EPTTTLR        1     0
GAGCCTACTACTACTAGGGAT     EPTTTRD        1     0
GAGCCTACTACTAGGACGTTG     EPTTRTL        1     0
GAGCCTACTACTATGCGGTCG     EPTTMRS        1     0
GAGCCTACTACTATTCCGCCT     EPTTIPP        1     0
GAGCCTACTACTCATCCGATG     EPTTHPM        1     0
GAGCCTACTACTCATCGACCG     EPTTHRP        1     0
GAGCCTACTACTCCTGAGGGT     EPTTPEG        1     0
GAGCCTACTACTCCTGTTTCG     EPTTPVS        1     0
GAGCCTACTACTCGGACTTTT     EPTTRTF        1     0
GAGCCTACTACTCGTCCTCCG     EPTTRPP        1     0
GAGCCTACTACTCTGCCGACG     EPTTLPT        1     0
GAGCCTACTACTCTGCCGCAG     EPTTLPQ        1     0
GAGCCTACTACTCTGCTGCAT     EPTTLLH        1     0
GAGCCTACTACTGCTCCTGAT     EPTTAPD        1     0
GAGCCTACTACTGGTTATAGT     EPTTGYS        1     0
GAGCCTACTACTGTTACTGCG     EPTTVTA        1     0
GAGCCTACTACTTATATGCGG     EPTTYMR        1     0
GAGCCTACTACTTTGATTCAG     EPTTLIQ        1     0
GAGCCTACTACTTTGCCGCGG     EPTTLPR        1     0
GAGCCTACTAGGCATCTTGGT     EPTRHLG        1     0
GAGCCTACTAGGCCGTCGTAT     EPTRPSY        1     0
GAGCCTACTAGGTATATTTGT     EPTRYIC        1     0
GAGCCTACTAGGTATGTGATG     EPTRYVM        1     0
GAGCCTACTAGGTCGCTGTAG     EPTRSLQ        1     0
GAGCCTACTAGTAAGCTGGTT     EPTSKLV        1     0
GAGCCTACTAGTACACATCTG     EPTSTHL        1     0
GAGCCTACTAGTACTGGGATT     EPTSTGI        1     0
GAGCCTACTAGTAGTTCGCAG     EPTSSSQ        1     0
GAGCCTACTAGTATTCCTCTT     EPTSIPL        1     0
GAGCCTACTAGTATTTCTCAT     EPTSISH        1     0
GAGCCTACTAGTCAGCTGAGG     EPTSQLR        1     0
GAGCCTACTAGTCAGGCGAAG     EPTSQAK        1     0
GAGCCTACTAGTCCGGGGGCT     EPTSPGA        1     0
GAGCCTACTAGTCCTACGATG     EPTSPTM        1     0
GAGCCTACTAGTCCTGGGAGT     EPTSPGS        1     0
GAGCCTACTAGTCTGACGCGT     EPTSLTR        1     0
GAGCCTACTAGTTATACGAAT     EPTSYTN        1     0
GAGCCTACTAGTTCGCATAAG     EPTSSHK        1     0
GAGCCTACTATGACGTCTTAT     EPTMTSY        1     0
GAGCCTACTATGAGTTCTGCT     EPTMSSA        1     0
GAGCCTACTATGATGGGTCCG     EPTMMGP        1     0
GAGCCTACTATGATGTAGACG     EPTMMQT        1     0
GAGCCTACTATGATTATGCTG     EPTMIML        1     0
GAGCCTACTATGCCGAAGTGG     EPTMPKW        1     0
GAGCCTACTATGCCTCCTGCG     EPTMPPA        1     0
GAGCCTACTATGCCTTCGATG     EPTMPSM        1     0
GAGCCTACTATGCGGCCTGGG     EPTMRPG        1     0
GAGCCTACTATGCGTAGGACT     EPTMRRT        1     0
GAGCCTACTATGCTTACTCTG     EPTMLTL        1     0
GAGCCTACTATGGTGGCTGCT     EPTMVAA        1     0
GAGCCTACTATGTATCGGAAG     EPTMYRK        1     0
GAGCCTACTATGTCTCAGTAT     EPTMSQY        1     0
GAGCCTACTATTAAGCAGTTT     EPTIKQF        1     0
GAGCCTACTATTAATACTTCG     EPTINTS        1     0
GAGCCTACTATTAATCGGACT     EPTINRT        1     0
GAGCCTACTATTACTCATACT     EPTITHT        1     0
GAGCCTACTATTACTCATATT     EPTITHI        1     0
GAGCCTACTATTATTATTCCT     EPTIIIP        1     0
GAGCCTACTATTCATTTTCCT     EPTIHFP        1     0
GAGCCTACTATTCTGGCGACT     EPTILAT        1     0
GAGCCTACTATTCTTCTGCAT     EPTILLH        1     0
GAGCCTACTATTCTTGCTCCG     EPTILAP        1     0
GAGCCTACTATTGCTCCGATT     EPTIAPI        1     0
GAGCCTACTATTGTGCGGGCG     EPTIVRA        1     0
GAGCCTACTATTTCTATGAAT     EPTISMN        1     0
GAGCCTACTCAGACGCAGCAT     EPTQTQH        1     0
GAGCCTACTCAGACGCCTTCG     EPTQTPS        1     0
GAGCCTACTCAGACGCGTGCG     EPTQTRA        1     0
GAGCCTACTCAGCCTACTCCT     EPTQPTP        1     0
GAGCCTACTCAGGGGCCGTTT     EPTQGPF        1     0
GAGCCTACTCAGTATAAGCAG     EPTQYKQ        1     0
GAGCCTACTCAGTATTATCCG     EPTQYYP        1     0
GAGCCTACTCAGTATTGTCGT     EPTQYCR        1     0
GAGCCTACTCATAAGATATCG     EPTHKIS        1     0
GAGCCTACTCATAAGCTTCCG     EPTHKLP        1     0
GAGCCTACTCATATGGCGAGT     EPTHMAS        1     0
GAGCCTACTCATATTAGTGCG     EPTHISA        1     0
GAGCCTACTCATATTTCGGCG     EPTHISA        1     0
GAGCCTACTCATCCGCCGCTG     EPTHPPL        1     0
GAGCCTACTCATCCGGGGCGT     EPTHPGR        1     0
GAGCCTACTCATCCGTCTACG     EPTHPST        1     0
GAGCCTACTCATCCTACGGCG     EPTHPTA        1     0
GAGCCTACTCATCCTCTTCCT     EPTHPLP        1     0
GAGCCTACTCATCGTTATCGG     EPTHRYR        1     0
GAGCCTACTCATCGTTCTGCG     EPTHRSA        1     0
GAGCCTACTCATCTGTATTCT     EPTHLYS        1     0
GAGCCTACTCATGAGCGGTCG     EPTHERS        1     0
GAGCCTACTCATGATGATCCT     EPTHDDP        1     0
GAGCCTACTCATGCGCGGCTG     EPTHARL        1     0
GAGCCTACTCATGCTCGGCGG     EPTHARR        1     0
GAGCCTACTCATGTGCCTTAT     EPTHVPY        1     0
GAGCCTACTCATGTTGTTCAG     EPTHVVQ        1     0
GAGCCTACTCCGAAGAGTGCT     EPTPKSA        1     0
GAGCCTACTCCGAATAAGCCT     EPTPNKP        1     0
GAGCCTACTCCGACGACTCTG     EPTPTTL        1     0
GAGCCTACTCCGACTCCGTGT     EPTPTPC        1     0
GAGCCTACTCCGACTCCTAGG     EPTPTPR        1     0
GAGCCTACTCCGACTTTTACG     EPTPTFT        1     0
GAGCCTACTCCGATGTCGATT     EPTPMSI        1     0
GAGCCTACTCCGATTGTTCAG     EPTPIVQ        1     0
GAGCCTACTCCGCATTCACAT     EPTPHSH        1     0
GAGCCTACTCCGCCTCCGATG     EPTPPPM        1     0
GAGCCTACTCCGCGGCATTCT     EPTPRHS        1     0
GAGCCTACTCCGCGTCCGACG     EPTPRPT        1     0
GAGCCTACTCCGCGTGATTAT     EPTPRDY        1     0
GAGCCTACTCCGCGTGCTTTT     EPTPRAF        1     0
GAGCCTACTCCGCTGATGGGT     EPTPLMG        1     0
GAGCCTACTCCGCTGCTGTTG     EPTPLLL        1     0
GAGCCTACTCCGCTTCAGCAT     EPTPLQH        1     0
GAGCCTACTCCGCTTCCGACG     EPTPLPT        1     0
GAGCCTACTCCGGCGACGCTT     EPTPATL        1     0
GAGCCTACTCCGGGTGTGTTT     EPTPGVF        1     0
GAGCCTACTCCGTCGCATCTT     EPTPSHL        1     0
GAGCCTACTCCGTCTTCTCCT     EPTPSSP        1     0
GAGCCTACTCCGTTGTATCCT     EPTPLYP        1     0
GAGCCTACTCCGTTTAGTCTG     EPTPFSL        1     0
GAGCCTACTCCTAAGATGTCT     EPTPKMS        1     0
GAGCCTACTCCTAATCATTCG     EPTPNHS        1     0
GAGCCTACTCCTAATCCTCGT     EPTPNPR        1     0
GAGCCTACTCCTACTCTGCAT     EPTPTLH        1     0
GAGCCTACTCCTACTTGTGTG     EPTPTCV        1     0
GAGCCTACTCCTACTTTGCCT     EPTPTLP        1     0
GAGCCTACTCCTATTAAGCGT     EPTPIKR        1     0
GAGCCTACTCCTCAGACGCGT     EPTPQTR        1     0
GAGCCTACTCCTCAGCGTTCG     EPTPQRS        1     0
GAGCCTACTCCTCCTTCTGTG     EPTPPSV        1     0
GAGCCTACTCCTCTGGATGGT     EPTPLDG        1     0
GAGCCTACTCCTCTTCTGATT     EPTPLLI        1     0
GAGCCTACTCCTGGGTATCTT     EPTPGYL        1     0
GAGCCTACTCCTGTTCCTAGG     EPTPVPR        1     0
GAGCCTACTCCTTCGCCGCCT     EPTPSPP        1     0
GAGCCTACTCCTTCGTCGGAT     EPTPSSD        1     0
GAGCCTACTCCTTCGTCTGGG     EPTPSSG        1     0
GAGCCTACTCCTTCTGGGAGT     EPTPSGS        1     0
GAGCCTACTCGCTCGCATTTG     EPTRSHL        1     0
GAGCCTACTCGGACTAAGATG     EPTRTKM        1     0
GAGCCTACTCGGGATTTTCGG     EPTRDFR        1     0
GAGCCTACTCGGTCGCCTGTG     EPTRSPV        1     0
GAGCCTACTCGGTCGGTGTAT     EPTRSVY        1     0
GAGCCTACTCGGTTGGGTTAT     EPTRLGY        1     0
GAGCCTACTCGTAAGAATCTT     EPTRKNL        1     0
GAGCCTACTCGTACTACTTTG     EPTRTTL        1     0
GAGCCTACTCGTACTTTTCAT     EPTRTFH        1     0
GAGCCTACTCGTAGTGGGATT     EPTRSGI        1     0
GAGCCTACTCGTCAGCTTTCT     EPTRQLS        1     0
GAGCCTACTCGTCAGGAGTAT     EPTRQEY        1     0
GAGCCTACTCGTCTGCCTACT     EPTRLPT        1     0
GAGCCTACTCGTCTGCTGGTT     EPTRLLV        1     0
GAGCCTACTCGTCTTACGACT     EPTRLTT        1     0
GAGCCTACTCGTCTTCTGCTG     EPTRLLL        1     0
GAGCCTACTCGTGCGCCGCCT     EPTRAPP        1     0
GAGCCTACTCGTTAGATGCTT     EPTRQML        1     0
GAGCCTACTCGTTCGTCTTTG     EPTRSSL        1     0
GAGCCTACTCGTTGGACTACT     EPTRWTT        1     0
GAGCCTACTCTGAAGTGGAGG     EPTLKWR        1     0
GAGCCTACTCTGACGCCTGCG     EPTLTPA        1     0
GAGCCTACTCTGATGTATGTG     EPTLMYV        1     0
GAGCCTACTCTGCATCGGGCT     EPTLHRA        1     0
GAGCCTACTCTGCCTGCTACT     EPTLPAT        1     0
GAGCCTACTCTGCCTTTGCGT     EPTLPLR        1     0
GAGCCTACTCTGCGGACTATG     EPTLRTM        1     0
GAGCCTACTCTGCTGGGGGTT     EPTLLGV        1     0
GAGCCTACTCTGCTTGTTCGG     EPTLLVR        1     0
GAGCCTACTCTGGATCGTTTT     EPTLDRF        1     0
GAGCCTACTCTGGGTTCGCCT     EPTLGSP        1     0
GAGCCTACTCTGGTTCATGTG     EPTLVHV        1     0
GAGCCTACTCTGGTTTTTGCG     EPTLVFA        1     0
GAGCCTACTCTGTCGACGCCG     EPTLSTP        1     0
GAGCCTACTCTGTGGTCTTTG     EPTLWSL        1     0
GAGCCTACTCTTACGCGGTCT     EPTLTRS        1     0
GAGCCTACTCTTACTACGCTG     EPTLTTL        1     0
GAGCCTACTCTTACTATGGTT     EPTLTMV        1     0
GAGCCTACTCTTAGGCCTCTT     EPTLRPL        1     0
GAGCCTACTCTTCAGAAGCCT     EPTLQKP        1     0
GAGCCTACTCTTCATCCTACT     EPTLHPT        1     0
GAGCCTACTCTTCCGAAGCTT     EPTLPKL        1     0
GAGCCTACTCTTCCGACGCCG     EPTLPTP        1     0
GAGCCTACTCTTCCGCCGTGG     EPTLPPW        1     0
GAGCCTACTCTTCCGCTTCGG     EPTLPLR        1     0
GAGCCTACTCTTCCTCTTAAT     EPTLPLN        1     0
GAGCCTACTCTTCCTGGGTCT     EPTLPGS        1     0
GAGCCTACTCTTCTGCCTCAG     EPTLLPQ        1     0
GAGCCTACTCTTGCGACGCCT     EPTLATP        1     0
GAGCCTACTCTTGCTCCTGTG     EPTLAPV        1     0
GAGCCTACTCTTTCGCGGTTG     EPTLSRL        1     0
GAGCCTACTGAGAAGTCGTTT     EPTEKSF        1     0
GAGCCTACTGAGAATGGGTTT     EPTENGF        1     0
GAGCCTACTGAGACGATTTCG     EPTETIS        1     0
GAGCCTACTGAGCCTACGTTT     EPTEPTF        1     0
GAGCCTACTGAGCCTCCTACG     EPTEPPT        1     0
GAGCCTACTGAGCGTCATGTG     EPTERHV        1     0
GAGCCTACTGAGCTGACTTCT     EPTELTS        1     0
GAGCCTACTGAGCTGATTCAT     EPTELIH        1     0
GAGCCTACTGAGCTGGTGCAG     EPTELVQ        1     0
GAGCCTACTGAGCTTATTTAT     EPTELIY        1     0
GAGCCTACTGAGCTTCCGTCT     EPTELPS        1     0
GAGCCTACTGAGCTTGCGCTT     EPTELAL        1     0
GAGCCTACTGAGGATCGGCAT     EPTEDRH        1     0
GAGCCTACTGAGTCGTCGATG     EPTESSM        1     0
GAGCCTACTGATAATCCTCGT     EPTDNPR        1     0
GAGCCTACTGATACGGTGCAT     EPTDTVH        1     0
GAGCCTACTGATACTGGTCTG     EPTDTGL        1     0
GAGCCTACTGATATGACGCAT     EPTDMTH        1     0
GAGCCTACTGATATGCATCCT     EPTDMHP        1     0
GAGCCTACTGATATGTCGTTT     EPTDMSF        1     0
GAGCCTACTGATCAGCGTCCG     EPTDQRP        1     0
GAGCCTACTGATCCGCGGTCT     EPTDPRS        1     0
GAGCCTACTGATCCGGCGCTG     EPTDPAL        1     0
GAGCCTACTGATCCTAATAAT     EPTDPNN        1     0
GAGCCTACTGATCTGAGTGTG     EPTDLSV        1     0
GAGCCTACTGATGATACTACT     EPTDDTT        1     0
GAGCCTACTGATGCTATTGAT     EPTDAID        1     0
GAGCCTACTGATGTGATGCTT     EPTDVML        1     0
GAGCCTACTGATTATTCGTCT     EPTDYSS        1     0
GAGCCTACTGATTCTGGGTAT     EPTDSGY        1     0
GAGCCTACTGATTGTCCTACT     EPTDCPT        1     0
GAGCCTACTGCGACGCTTTCT     EPTATLS        1     0
GAGCCTACTGCGACTCCTGCT     EPTATPA        1     0
GAGCCTACTGCGACTCTTAGT     EPTATLS        1     0
GAGCCTACTGCGCAGTATCCT     EPTAQYP        1     0
GAGCCTACTGCGCCAAGGCAT     EPTAPRH        1     0
GAGCCTACTGCGCCGACGGTT     EPTAPTV        1     0
GAGCCTACTGCGCCGCCGTCT     EPTAPPS        1     0
GAGCCTACTGCGCCGGTGTCG     EPTAPVS        1     0
GAGCCTACTGCGCCTAATCTG     EPTAPNL        1     0
GAGCCTACTGCGCCTCCTCCT     EPTAPPP        1     0
GAGCCTACTGCGGAGGCGGAT     EPTAEAD        1     0
GAGCCTACTGCGGGTCGTTTG     EPTAGRL        1     0
GAGCCTACTGCGTCTCTGTCT     EPTASLS        1     0
GAGCCTACTGCGTCTGTGCCG     EPTASVP        1     0
GAGCCTACTGCGTTGTATCCG     EPTALYP        1     0
GAGCCTACTGCTAATTCGCCG     EPTANSP        1     0
GAGCCTACTGCTACGAAGGAT     EPTATKD        1     0
GAGCCTACTGCTACGTTGCAG     EPTATLQ        1     0
GAGCCTACTGCTACTACGTGT     EPTATTC        1     0
GAGCCTACTGCTATGAGGTCG     EPTAMRS        1     0
GAGCCTACTGCTATGGCTGCT     EPTAMAA        1     0
GAGCCTACTGCTCTTCTGACT     EPTALLT        1     0
GAGCCTACTGCTGCGAGGACT     EPTAART        1     0
GAGCCTACTGCTGTGCGGTAT     EPTAVRY        1     0
GAGCCTACTGCTGTGGATCGG     EPTAVDR        1     0
GAGCCTACTGGGACTCTGCGT     EPTGTLR        1     0
GAGCCTACTGGGAGTTCTTCG     EPTGSSS        1     0
GAGCCTACTGGGGAGCGTCCT     EPTGERP        1     0
GAGCCTACTGGGGATCCGCCT     EPTGDPP        1     0
GAGCCTACTGGGGCTTGTCTG     EPTGACL        1     0
GAGCCTACTGGGGGTCATTCT     EPTGGHS        1     0
GAGCCTACTGGGTCGCCTTTT     EPTGSPF        1     0
GAGCCTACTGGGTCTATGACT     EPTGSMT        1     0
GAGCCTACTGGGTCTCGGCAT     EPTGSRH        1     0
GAGCCTACTGGTCAGCTTGTT     EPTGQLV        1     0
GAGCCTACTGGTCCTACTACT     EPTGPTT        1     0
GAGCCTACTGGTCCTCATATT     EPTGPHI        1     0
GAGCCTACTGGTCTGTTTTTT     EPTGLFF        1     0
GAGCCTACTGGTCTTGGTCCG     EPTGLGP        1     0
GAGCCTACTGGTGATATGCGG     EPTGDMR        1     0
GAGCCTACTGGTGTGAGTCAT     EPTGVSH        1     0
GAGCCTACTGTGAAGACTACG     EPTVKTT        1     0
GAGCCTACTGTGACGGAGCGG     EPTVTER        1     0
GAGCCTACTGTGAGGCCGTGG     EPTVRPW        1     0
GAGCCTACTGTGATGAGTGTT     EPTVMSV        1     0
GAGCCTACTGTGATTACGTCG     EPTVITS        1     0
GAGCCTACTGTGCAGCATTCT     EPTVQHS        1     0
GAGCCTACTGTGCATCATTCG     EPTVHHS        1     0
GAGCCTACTGTGCATCGGCTT     EPTVHRL        1     0
GAGCCTACTGTGCATTCTCTG     EPTVHSL        1     0
GAGCCTACTGTGCCGAAGGTG     EPTVPKV        1     0
GAGCCTACTGTGCCGCATCTT     EPTVPHL        1     0
GAGCCTACTGTGCCGGCTATT     EPTVPAI        1     0
GAGCCTACTGTGCCGTCGAGT     EPTVPSS        1     0
GAGCCTACTGTGCCGTTTTCG     EPTVPFS        1     0
GAGCCTACTGTGCGGATTCTT     EPTVRIL        1     0
GAGCCTACTGTGCGTCAGCTT     EPTVRQL        1     0
GAGCCTACTGTGCTGATGGCT     EPTVLMA        1     0
GAGCCTACTGTGGCGACGACG     EPTVATT        1     0
GAGCCTACTGTGGCTCGTACG     EPTVART        1     0
GAGCCTACTGTGTGGACGCCG     EPTVWTP        1     0
GAGCCTACTGTTCATTCTGAG     EPTVHSE        1     0
GAGCCTACTGTTCCGCCGCCT     EPTVPPP        1     0
GAGCCTACTGTTCCGGCTACG     EPTVPAT        1     0
GAGCCTACTGTTCCTCCTCTG     EPTVPPL        1     0
GAGCCTACTGTTCCTCGTACT     EPTVPRT        1     0
GAGCCTACTGTTCCTTCGCCT     EPTVPSP        1     0
GAGCCTACTGTTGATAAGTCG     EPTVDKS        1     0
GAGCCTACTGTTGCGCCGCGG     EPTVAPR        1     0
GAGCCTACTGTTGGTAGTCCG     EPTVGSP        1     0
GAGCCTACTGTTGGTTATAAG     EPTVGYK        1     0
GAGCCTACTGTTTATCCTTCG     EPTVYPS        1     0
GAGCCTACTGTTTCTCGTCTG     EPTVSRL        1     0
GAGCCTACTTAGACTATTACG     EPTQTIT        1     0
GAGCCTACTTAGACTTCTTCG     EPTQTSS        1     0
GAGCCTACTTAGAGGTGGGGT     EPTQRWG        1     0
GAGCCTACTTAGATGTCTGGT     EPTQMSG        1     0
GAGCCTACTTAGGGGCAGTGG     EPTQGQW        1     0
GAGCCTACTTAGGGTAGTCAG     EPTQGSQ        1     0
GAGCCTACTTATAGTAGTGGG     EPTYSSG        1     0
GAGCCTACTTATCATGGTGCG     EPTYHGA        1     0
GAGCCTACTTATCCGCATAAT     EPTYPHN        1     0
GAGCCTACTTATCCTCCTCTG     EPTYPPL        1     0
GAGCCTACTTATCGGCAGCCT     EPTYRQP        1     0
GAGCCTACTTATCGTCCTATG     EPTYRPM        1     0
GAGCCTACTTATTATCAGAAT     EPTYYQN        1     0
GAGCCTACTTCGCCTAGTACT     EPTSPST        1     0
GAGCCTACTTCGCCTCGTGTG     EPTSPRV        1     0
GAGCCTACTTCGGATCTGTCT     EPTSDLS        1     0
GAGCCTACTTCGGCGACTATG     EPTSATM        1     0
GAGCCTACTTCGTTGCATCGT     EPTSLHR        1     0
GAGCCTACTTCTAATACTCCT     EPTSNTP        1     0
GAGCCTACTTCTATGTCGGAT     EPTSMSD        1     0
GAGCCTACTTCTCATTCTTGG     EPTSHSW        1     0
GAGCCTACTTCTCGGACGTCT     EPTSRTS        1     0
GAGCCTACTTCTCGGGCGGAT     EPTSRAD        1     0
GAGCCTACTTCTCTTACTCTG     EPTSLTL        1     0
GAGCCTACTTCTCTTCCTGAT     EPTSLPD        1     0
GAGCCTACTTCTCTTCGTATT     EPTSLRI        1     0
GAGCCTACTTCTGCTCCGTGG     EPTSAPW        1     0
GAGCCTACTTCTTATCTTCCT     EPTSYLP        1     0
GAGCCTACTTCTTCTCGGTAT     EPTSSRY        1     0
GAGCCTACTTGGAAGCAGCGT     EPTWKQR        1     0
GAGCCTACTTGGACTCTGCGT     EPTWTLR        1     0
GAGCCTACTTGGCATTGTCCG     EPTWHCP        1     0
GAGCCTACTTGGCGTCTGGTG     EPTWRLV        1     0
GAGCCTACTTGTGGTACGCAT     EPTCGTH        1     0
GAGCCTACTTTGAAGAAGCTG     EPTLKKL        1     0
GAGCCTACTTTGCATGATAGT     EPTLHDS        1     0
GAGCCTACTTTGCGTAAGCCT     EPTLRKP        1     0
GAGCCTACTTTGCTTCCTCTG     EPTLLPL        1     0
GAGCCTACTTTGGCTCCTCAG     EPTLAPQ        1     0
GAGCCTACTTTGTATCCGCAG     EPTLYPQ        1     0
GAGCCTACTTTGTATCCTGCT     EPTLYPA        1     0
GAGCCTACTTTGTCTAGGTTT     EPTLSRF        1     0
GAGCCTACTTTTACTCCGCTT     EPTFTPL        1     0
GAGCCTACTTTTCCGCTGCAT     EPTFPLH        1     0
GAGCCTACTTTTCCGTATCCG     EPTFPYP        1     0
GAGCCTACTTTTCCTCTTCCT     EPTFPLP        1     0
GAGCCTACTTTTCTGGGTTCG     EPTFLGS        1     0
GAGCCTAGAGCTACGGGTTTG     EPRATGL        1     0
GAGCCTAGATCGTCTAAGCAG     EPRSSKQ        1     0
GAGCCTAGGAAGACGGTGATG     EPRKTVM        1     0
GAGCCTAGGAAGACTGGGGAT     EPRKTGD        1     0
GAGCCTAGGAAGATGAGTTAT     EPRKMSY        1     0
GAGCCTAGGAAGCATCCGCCT     EPRKHPP        1     0
GAGCCTAGGAAGCTGCTGTTG     EPRKLLL        1     0
GAGCCTAGGAAGCTTCCGACG     EPRKLPT        1     0
GAGCCTAGGAAGCTTTATATT     EPRKLYI        1     0
GAGCCTAGGAAGTCGACTTAT     EPRKSTY        1     0
GAGCCTAGGAATAAGCATTCT     EPRNKHS        1     0
GAGCCTAGGAATACGTCTAAT     EPRNTSN        1     0
GAGCCTAGGAATCATACGTCG     EPRNHTS        1     0
GAGCCTAGGAATCCGCATTGT     EPRNPHC        1     0
GAGCCTAGGAATCCTACGGTT     EPRNPTV        1     0
GAGCCTAGGAATCCTCTGGAG     EPRNPLE        1     0
GAGCCTAGGAATCCTGCGTGG     EPRNPAW        1     0
GAGCCTAGGAATCGTACGCAT     EPRNRTH        1     0
GAGCCTAGGAATCGTCCGACG     EPRNRPT        1     0
GAGCCTAGGAATCGTCCTCCT     EPRNRPP        1     0
GAGCCTAGGAATCTGGTGCGT     EPRNLVR        1     0
GAGCCTAGGAATCTGTCTCTT     EPRNLSL        1     0
GAGCCTAGGAATGAGTTTGGT     EPRNEFG        1     0
GAGCCTAGGAATGCTCCTGGG     EPRNAPG        1     0
GAGCCTAGGAATTCGAATTGG     EPRNSNW        1     0
GAGCCTAGGAATTCGCCTTCG     EPRNSPS        1     0
GAGCCTAGGAATTCTACGATG     EPRNSTM        1     0
GAGCCTAGGAATTCTGCGTAT     EPRNSAY        1     0
GAGCCTAGGACGCAGATGCCG     EPRTQMP        1     0
GAGCCTAGGACGCAGGATTTG     EPRTQDL        1     0
GAGCCTAGGACGCAGTATCCT     EPRTQYP        1     0
GAGCCTAGGACGCATACTACG     EPRTHTT        1     0
GAGCCTAGGACGCCTTCGTGG     EPRTPSW        1     0
GAGCCTAGGACGCGGCTTATT     EPRTRLI        1     0
GAGCCTAGGACGCTTACTTAG     EPRTLTQ        1     0
GAGCCTAGGACGCTTCCGTCG     EPRTLPS        1     0
GAGCCTAGGACGCTTCCTAGG     EPRTLPR        1     0
GAGCCTAGGACGGCGCCGTTG     EPRTAPL        1     0
GAGCCTAGGACGTTGTTGGTG     EPRTLLV        1     0
GAGCCTAGGACTAATATGCCT     EPRTNMP        1     0
GAGCCTAGGACTACGAGTCGT     EPRTTSR        1     0
GAGCCTAGGACTACGCTGTAT     EPRTTLY        1     0
GAGCCTAGGACTCCGGCTAAT     EPRTPAN        1     0
GAGCCTAGGACTCCTTCGCAG     EPRTPSQ        1     0
GAGCCTAGGACTCCTTTGGGT     EPRTPLG        1     0
GAGCCTAGGACTCTTCTTGCG     EPRTLLA        1     0
GAGCCTAGGACTGAGAAGGAG     EPRTEKE        1     0
GAGCCTAGGACTGATCAGTGT     EPRTDQC        1     0
GAGCCTAGGACTGATGCGTTT     EPRTDAF        1     0
GAGCCTAGGACTGCGGAGAGT     EPRTAES        1     0
GAGCCTAGGACTGTTTTTTGT     EPRTVFC        1     0
GAGCCTAGGACTTATGGGACG     EPRTYGT        1     0
GAGCCTAGGACTTTTCCGCGG     EPRTFPR        1     0
GAGCCTAGGACTTTTCCTCAT     EPRTFPH        1     0
GAGCCTAGGAGGAGTCCGGCG     EPRRSPA        1     0
GAGCCTAGGAGGCATAATCCT     EPRRHNP        1     0
GAGCCTAGGAGTCCGGTGCAG     EPRSPVQ        1     0
GAGCCTAGGAGTCGTGCTCTG     EPRSRAL        1     0
GAGCCTAGGAGTGCTGTTATG     EPRSAVM        1     0
GAGCCTAGGAGTGGGTTGTGG     EPRSGLW        1     0
GAGCCTAGGAGTGGTACTTAT     EPRSGTY        1     0
GAGCCTAGGATGCAGCCTTTG     EPRMQPL        1     0
GAGCCTAGGATGCATCTGAAT     EPRMHLN        1     0
GAGCCTAGGATGCATTATAGT     EPRMHYS        1     0
GAGCCTAGGATGCCGACGCAG     EPRMPTQ        1     0
GAGCCTAGGATGCTTGTGACG     EPRMLVT        1     0
GAGCCTAGGATGGCTATTTTG     EPRMAIL        1     0
GAGCCTAGGATTAAGGTGCAT     EPRIKVH        1     0
GAGCCTAGGATTAGTTCGCTG     EPRISSL        1     0
GAGCCTAGGATTATTATGCGT     EPRIIMR        1     0
GAGCCTAGGATTCATATTTCT     EPRIHIS        1     0
GAGCCTAGGATTCCGTGGCAT     EPRIPWH        1     0
GAGCCTAGGATTCGGCCTGCT     EPRIRPA        1     0
GAGCCTAGGATTCTGGGTGCT     EPRILGA        1     0
GAGCCTAGGATTGCTATGGAG     EPRIAME        1     0
GAGCCTAGGATTTTGCCGATG     EPRILPM        1     0
GAGCCTAGGCAGACTCTGTAT     EPRQTLY        1     0
GAGCCTAGGCAGAGTACTCAT     EPRQSTH        1     0
GAGCCTAGGCAGATGGTTCAG     EPRQMVQ        1     0
GAGCCTAGGCAGCAGCTGGAG     EPRQQLE        1     0
GAGCCTAGGCAGCAGGGTTAT     EPRQQGY        1     0
GAGCCTAGGCAGCATAATACG     EPRQHNT        1     0
GAGCCTAGGCAGCCGGAGGTG     EPRQPEV        1     0
GAGCCTAGGCAGCCGGGTATT     EPRQPGI        1     0
GAGCCTAGGCAGCTGCATTAT     EPRQLHY        1     0
GAGCCTAGGCAGCTGCATTCG     EPRQLHS        1     0
GAGCCTAGGCAGCTGTTGGAT     EPRQLLD        1     0
GAGCCTAGGCAGGATAAGCAT     EPRQDKH        1     0
GAGCCTAGGCAGGATAGGGGT     EPRQDRG        1     0
GAGCCTAGGCAGGATCCTCCT     EPRQDPP        1     0
GAGCCTAGGCAGGGTCTTACT     EPRQGLT        1     0
GAGCCTAGGCAGTATCTGCGT     EPRQYLR        1     0
GAGCCTAGGCAGTCGATGTAG     EPRQSMQ        1     0
GAGCCTAGGCAGTCTGATACT     EPRQSDT        1     0
GAGCCTAGGCAGTGGGCTCAT     EPRQWAH        1     0
GAGCCTAGGCAGTTTCCTGGT     EPRQFPG        1     0
GAGCCTAGGCATAGTTCGATG     EPRHSSM        1     0
GAGCCTAGGCATATGCATGGG     EPRHMHG        1     0
GAGCCTAGGCATATGGCTGAG     EPRHMAE        1     0
GAGCCTAGGCATATTCATCCT     EPRHIHP        1     0
GAGCCTAGGCATATTCCGCGT     EPRHIPR        1     0
GAGCCTAGGCATATTCCGTGG     EPRHIPW        1     0
GAGCCTAGGCATCATAAGCTT     EPRHHKL        1     0
GAGCCTAGGCATCCGCAGCAT     EPRHPQH        1     0
GAGCCTAGGCATCCGCAGTCT     EPRHPQS        1     0
GAGCCTAGGCATCCGTCGATT     EPRHPSI        1     0
GAGCCTAGGCATCCTAATGTT     EPRHPNV        1     0
GAGCCTAGGCATCTGCAGCAT     EPRHLQH        1     0
GAGCCTAGGCATCTTGTTGCT     EPRHLVA        1     0
GAGCCTAGGCATGAGGTTTAG     EPRHEVQ        1     0
GAGCCTAGGCATGATGCTGTT     EPRHDAV        1     0
GAGCCTAGGCCGAATTCGTCG     EPRPNSS        1     0
GAGCCTAGGCCGACTATGGAG     EPRPTME        1     0
GAGCCTAGGCCGACTTATCCG     EPRPTYP        1     0
GAGCCTAGGCCGAGTGCTTGG     EPRPSAW        1     0
GAGCCTAGGCCGATGCATATG     EPRPMHM        1     0
GAGCCTAGGCCGCAGTCGCCT     EPRPQSP        1     0
GAGCCTAGGCCGCATCTTGGT     EPRPHLG        1     0
GAGCCTAGGCCGCATTCGCCG     EPRPHSP        1     0
GAGCCTAGGCCGCCTCGTTAT     EPRPPRY        1     0
GAGCCTAGGCCGCCTTTGCCT     EPRPPLP        1     0
GAGCCTAGGCCGCGTCAGCAG     EPRPRQQ        1     0
GAGCCTAGGCCGCGTTTTACG     EPRPRFT        1     0
GAGCCTAGGCCGCTTATGGAG     EPRPLME        1     0
GAGCCTAGGCCGGATATTCCT     EPRPDIP        1     0
GAGCCTAGGCCGGATTCTACT     EPRPDST        1     0
GAGCCTAGGCCGGGTGTGACG     EPRPGVT        1     0
GAGCCTAGGCCGGTGTCTGGG     EPRPVSG        1     0
GAGCCTAGGCCGGTTGGTGCG     EPRPVGA        1     0
GAGCCTAGGCCGTCTAGTTCT     EPRPSSS        1     0
GAGCCTAGGCCGTCTCCTGCG     EPRPSPA        1     0
GAGCCTAGGCCGTTGAAGAAT     EPRPLKN        1     0
GAGCCTAGGCCGTTGCAGAAT     EPRPLQN        1     0
GAGCCTAGGCCGTTGTCGTTT     EPRPLSF        1     0
GAGCCTAGGCCTACTCGTGAG     EPRPTRE        1     0
GAGCCTAGGCCTAGGATTACG     EPRPRIT        1     0
GAGCCTAGGCCTATGACTGGG     EPRPMTG        1     0
GAGCCTAGGCCTATTCTTAAT     EPRPILN        1     0
GAGCCTAGGCCTCCTCTTATT     EPRPPLI        1     0
GAGCCTAGGCCTCCTGGTCAG     EPRPPGQ        1     0
GAGCCTAGGCCTGCTATGTAT     EPRPAMY        1     0
GAGCCTAGGCCTTATCATACT     EPRPYHT        1     0
GAGCCTAGGCCTTCGACGCTT     EPRPSTL        1     0
GAGCCTAGGCCTTCGCTGCTG     EPRPSLL        1     0
GAGCCTAGGCCTTCGTATTAT     EPRPSYY        1     0
GAGCCTAGGCGTAATGGGAGT     EPRRNGS        1     0
GAGCCTAGGCGTCTTCATTAT     EPRRLHY        1     0
GAGCCTAGGCTGAAGGTTTGG     EPRLKVW        1     0
GAGCCTAGGCTGACTTTGATT     EPRLTLI        1     0
GAGCCTAGGCTGATGCGTCCT     EPRLMRP        1     0
GAGCCTAGGCTGCAGCATACG     EPRLQHT        1     0
GAGCCTAGGCTGCAGTCTCGG     EPRLQSR        1     0
GAGCCTAGGCTGCATAATCGG     EPRLHNR        1     0
GAGCCTAGGCTGGTTCGTGTT     EPRLVRV        1     0
GAGCCTAGGCTGTCTCATTTG     EPRLSHL        1     0
GAGCCTAGGCTGTCTCTTCCG     EPRLSLP        1     0
GAGCCTAGGCTGTTGCATATT     EPRLLHI        1     0
GAGCCTAGGCTGTTGCCGAGT     EPRLLPS        1     0
GAGCCTAGGCTTAATGCGTGG     EPRLNAW        1     0
GAGCCTAGGCTTACTAATACG     EPRLTNT        1     0
GAGCCTAGGCTTACTACTCTT     EPRLTTL        1     0
GAGCCTAGGCTTACTGCTACT     EPRLTAT        1     0
GAGCCTAGGCTTAGTCATCTG     EPRLSHL        1     0
GAGCCTAGGCTTATTCCGGGT     EPRLIPG        1     0
GAGCCTAGGCTTCCGCTTCCG     EPRLPLP        1     0
GAGCCTAGGCTTCCTGAGCCG     EPRLPEP        1     0
GAGCCTAGGCTTCGGACTCCG     EPRLRTP        1     0
GAGCCTAGGCTTCGGGTTTGT     EPRLRVC        1     0
GAGCCTAGGCTTCTTGATTTT     EPRLLDF        1     0
GAGCCTAGGCTTCTTTCGGGG     EPRLLSG        1     0
GAGCCTAGGCTTGTTGTTTAT     EPRLVVY        1     0
GAGCCTAGGGAGAAGGTGTCT     EPREKVS        1     0
GAGCCTAGGGAGACTCTTATG     EPRETLM        1     0
GAGCCTAGGGAGCAGAAGCTT     EPREQKL        1     0
GAGCCTAGGGATACGAGTATG     EPRDTSM        1     0
GAGCCTAGGGATACTACGCGG     EPRDTTR        1     0
GAGCCTAGGGATACTGCTGTT     EPRDTAV        1     0
GAGCCTAGGGATATTCCTCCG     EPRDIPP        1     0
GAGCCTAGGGATCAGCCTATG     EPRDQPM        1     0
GAGCCTAGGGATCCGTGGAAG     EPRDPWK        1     0
GAGCCTAGGGATCGGCTGTCG     EPRDRLS        1     0
GAGCCTAGGGATCTGGCGCAG     EPRDLAQ        1     0
GAGCCTAGGGATCTGTGTTAT     EPRDLCY        1     0
GAGCCTAGGGATGGGCTTATG     EPRDGLM        1     0
GAGCCTAGGGATTATGATAGT     EPRDYDS        1     0
GAGCCTAGGGCGGTTAGTATG     EPRAVSM        1     0
GAGCCTAGGGCGTATATTACG     EPRAYIT        1     0
GAGCCTAGGGCGTATCGTCAG     EPRAYRQ        1     0
GAGCCTAGGGCGTTGAGTCAG     EPRALSQ        1     0
GAGCCTAGGGGGAGTTATAAT     EPRGSYN        1     0
GAGCCTAGGGGGGTTACTTCG     EPRGVTS        1     0
GAGCCTAGGGGTACTTTTAAT     EPRGTFN        1     0
GAGCCTAGGGGTCCGAGTCTT     EPRGPSL        1     0
GAGCCTAGGGGTGCTCTTCCT     EPRGALP        1     0
GAGCCTAGGGGTGTGCAGCGG     EPRGVQR        1     0
GAGCCTAGGGGTGTGCCGCCG     EPRGVPP        1     0
GAGCCTAGGGGTTGGCCTCCG     EPRGWPP        1     0
GAGCCTAGGGTGACTGCTTAT     EPRVTAY        1     0
GAGCCTAGGGTGACTTGTGGG     EPRVTCG        1     0
GAGCCTAGGGTGATGAAGCAT     EPRVMKH        1     0
GAGCCTAGGGTGCGGTCGACT     EPRVRST        1     0
GAGCCTAGGGTGCGTCCGATT     EPRVRPI        1     0
GAGCCTAGGGTGCTGCTTGCT     EPRVLLA        1     0
GAGCCTAGGGTGGAGCTGCAT     EPRVELH        1     0
GAGCCTAGGGTGGTTTCTATG     EPRVVSM        1     0
GAGCCTAGGGTGTATACTCGT     EPRVYTR        1     0
GAGCCTAGGGTTACTGTTAAT     EPRVTVN        1     0
GAGCCTAGGGTTCATAGGTGG     EPRVHRW        1     0
GAGCCTAGGGTTCATAGTATG     EPRVHSM        1     0
GAGCCTAGGGTTCATGTGCCT     EPRVHVP        1     0
GAGCCTAGGGTTCCGCATCCT     EPRVPHP        1     0
GAGCCTAGGGTTCGTTTGAGT     EPRVRLS        1     0
GAGCCTAGGGTTCTGCTTCTG     EPRVLLL        1     0
GAGCCTAGGGTTGAGCATCCG     EPRVEHP        1     0
GAGCCTAGGGTTGAGTGGCCT     EPRVEWP        1     0
GAGCCTAGGTAGGCGAGTACT     EPRQAST        1     0
GAGCCTAGGTATAAGCCGCTG     EPRYKPL        1     0
GAGCCTAGGTATACGAATTGG     EPRYTNW        1     0
GAGCCTAGGTATCCGGAGCTG     EPRYPEL        1     0
GAGCCTAGGTATCCGGATCCT     EPRYPDP        1     0
GAGCCTAGGTATCCTTTTTGG     EPRYPFW        1     0
GAGCCTAGGTATCGTAATATT     EPRYRNI        1     0
GAGCCTAGGTATCGTGAGCGT     EPRYRER        1     0
GAGCCTAGGTCGAGTGCTACT     EPRSSAT        1     0
GAGCCTAGGTCGATTGCTAAT     EPRSIAN        1     0
GAGCCTAGGTCGCAGACTTGG     EPRSQTW        1     0
GAGCCTAGGTCGCTGATTCAT     EPRSLIH        1     0
GAGCCTAGGTCGCTGCCTCCG     EPRSLPP        1     0
GAGCCTAGGTCGGTTATGGTT     EPRSVMV        1     0
GAGCCTAGGTCTACGCATCAT     EPRSTHH        1     0
GAGCCTAGGTCTCATGCGCAG     EPRSHAQ        1     0
GAGCCTAGGTCTCGGGATGAG     EPRSRDE        1     0
GAGCCTAGGTCTCTGCTGACT     EPRSLLT        1     0
GAGCCTAGGTCTGCTGCGAGG     EPRSAAR        1     0
GAGCCTAGGTCTGTGTGTGTG     EPRSVCV        1     0
GAGCCTAGGTCTTCTCCGCAG     EPRSSPQ        1     0
GAGCCTAGGTGGACGATTGAT     EPRWTID        1     0
GAGCCTAGGTGGACTTATTCG     EPRWTYS        1     0
GAGCCTAGGTGGCCGGCGTCT     EPRWPAS        1     0
GAGCCTAGGTGGCCGGGTTTT     EPRWPGF        1     0
GAGCCTAGGTGTGAGAGTCGT     EPRCESR        1     0
GAGCCTAGGTGTGCGACGGAT     EPRCATD        1     0
GAGCCTAGGTGTTGGCCTCCG     EPRCWPP        1     0
GAGCCTAGGTTGAATCGTCAT     EPRLNRH        1     0
GAGCCTAGGTTGCATCATGGT     EPRLHHG        1     0
GAGCCTAGGTTGGCGTTTCAG     EPRLAFQ        1     0
GAGCCTAGGTTTACTCATCCT     EPRFTHP        1     0
GAGCCTAGGTTTCTGACGCCT     EPRFLTP        1     0
GAGCCTAGGTTTTCGTCGGTT     EPRFSSV        1     0
GAGCCTAGTAAGCAGATTCCT     EPSKQIP        1     0
GAGCCTAGTAAGCCGACTATG     EPSKPTM        1     0
GAGCCTAGTAAGTGGGCGCAT     EPSKWAH        1     0
GAGCCTAGTAATACGCGTACT     EPSNTRT        1     0
GAGCCTAGTAATACGCGTTCT     EPSNTRS        1     0
GAGCCTAGTAATATGTCTCCT     EPSNMSP        1     0
GAGCCTAGTAATCATGTTGAG     EPSNHVE        1     0
GAGCCTAGTAATCCTACGACT     EPSNPTT        1     0
GAGCCTAGTAATCCTCATTTG     EPSNPHL        1     0
GAGCCTAGTAATCCTCTGCCT     EPSNPLP        1     0
GAGCCTAGTAATGCGTCTGCT     EPSNASA        1     0
GAGCCTAGTAATGCTGCTGCT     EPSNAAA        1     0
GAGCCTAGTACGAAGATGTAT     EPSTKMY        1     0
GAGCCTAGTACGAGTACGCTG     EPSTSTL        1     0
GAGCCTAGTACGATTGAGACG     EPSTIET        1     0
GAGCCTAGTACGCCGCGGATG     EPSTPRM        1     0
GAGCCTAGTACGCCGCGGGAT     EPSTPRD        1     0
GAGCCTAGTACGCCTCGGGAT     EPSTPRD        1     0
GAGCCTAGTACGCCTGCTCGG     EPSTPAR        1     0
GAGCCTAGTACGCGGTATGGT     EPSTRYG        1     0
GAGCCTAGTACTAATCCTCAT     EPSTNPH        1     0
GAGCCTAGTACTAATTCTGCT     EPSTNSA        1     0
GAGCCTAGTACTATGCTTTGT     EPSTMLC        1     0
GAGCCTAGTACTCCTACGACG     EPSTPTT        1     0
GAGCCTAGTACTCCTGTTCCT     EPSTPVP        1     0
GAGCCTAGTACTCGTACGCAT     EPSTRTH        1     0
GAGCCTAGTACTGCTCATTCG     EPSTAHS        1     0
GAGCCTAGTACTGCTGAGCAT     EPSTAEH        1     0
GAGCCTAGTACTGCTTCTTGT     EPSTASC        1     0
GAGCCTAGTACTGGTCATCCG     EPSTGHP        1     0
GAGCCTAGTACTGTTTTTCAG     EPSTVFQ        1     0
GAGCCTAGTACTTAGAAGCTA     EPSTQKL        1     0
GAGCCTAGTACTTTGCCGCAT     EPSTLPH        1     0
GAGCCTAGTAGGACGCATCAG     EPSRTHQ        1     0
GAGCCTAGTAGGTCGACTGGT     EPSRSTG        1     0
GAGCCTAGTAGTCGTGGTTTT     EPSSRGF        1     0
GAGCCTAGTAGTCTTCCTCCG     EPSSLPP        1     0
GAGCCTAGTAGTGCGTCTCCT     EPSSASP        1     0
GAGCCTAGTAGTGCTCGTACT     EPSSART        1     0
GAGCCTAGTAGTGGGTCTCCG     EPSSGSP        1     0
GAGCCTAGTAGTGTGGATATT     EPSSVDI        1     0
GAGCCTAGTAGTTGGGTTCTG     EPSSWVL        1     0
GAGCCTAGTATGACGATGCCT     EPSMTMP        1     0
GAGCCTAGTATGCATCGGATG     EPSMHRM        1     0
GAGCCTAGTATGCGGCAGTCG     EPSMRQS        1     0
GAGCCTAGTATGCGGCGTTCT     EPSMRRS        1     0
GAGCCTAGTATGCTGACTTGG     EPSMLTW        1     0
GAGCCTAGTATGGGTCCGCCG     EPSMGPP        1     0
GAGCCTAGTATGGGTCCGCCT     EPSMGPP        1     0
GAGCCTAGTATGGGTCTTAAT     EPSMGLN        1     0
GAGCCTAGTATGGGTGCGACT     EPSMGAT        1     0
GAGCCTAGTATTAATATGCCG     EPSINMP        1     0
GAGCCTAGTATTCCTCAGCCT     EPSIPQP        1     0
GAGCCTAGTCAGAAGTGGCCT     EPSQKWP        1     0
GAGCCTAGTCAGACGGAGTTG     EPSQTEL        1     0
GAGCCTAGTCAGACTCTGCCG     EPSQTLP        1     0
GAGCCTAGTCAGATTCGGTGT     EPSQIRC        1     0
GAGCCTAGTCAGATTCGTTGT     EPSQIRC        1     0
GAGCCTAGTCAGCATAAGCGT     EPSQHKR        1     0
GAGCCTAGTCAGCATGCGCAT     EPSQHAH        1     0
GAGCCTAGTCAGCCGATTCTT     EPSQPIL        1     0
GAGCCTAGTCAGCCGTTTCAT     EPSQPFH        1     0
GAGCCTAGTCAGCCTATTATT     EPSQPII        1     0
GAGCCTAGTCAGCCTCCTAGG     EPSQPPR        1     0
GAGCCTAGTCAGCCTGTGCGG     EPSQPVR        1     0
GAGCCTAGTCAGCGTCCTCCT     EPSQRPP        1     0
GAGCCTAGTCAGCTGCCGTCG     EPSQLPS        1     0
GAGCCTAGTCAGCTGCTGTTT     EPSQLLF        1     0
GAGCCTAGTCAGGTTTATGCT     EPSQVYA        1     0
GAGCCTAGTCAGTATACGCAG     EPSQYTQ        1     0
GAGCCTAGTCAGTCGCCGACG     EPSQSPT        1     0
GAGCCTAGTCAGTCGCCGTAT     EPSQSPY        1     0
GAGCCTAGTCAGTCGGCGCGT     EPSQSAR        1     0
GAGCCTAGTCAGTCTGTTTCG     EPSQSVS        1     0
GAGCCTAGTCAGTTGTATGTT     EPSQLYV        1     0
GAGCCTAGTCAGTTGTTTCCG     EPSQLFP        1     0
GAGCCTAGTCATAATCCTCCT     EPSHNPP        1     0
GAGCCTAGTCATACGCTGCTG     EPSHTLL        1     0
GAGCCTAGTCATACTCCGTCT     EPSHTPS        1     0
GAGCCTAGTCATACTTCGGTT     EPSHTSV        1     0
GAGCCTAGTCATACTTTTGAT     EPSHTFD        1     0
GAGCCTAGTCATCAGATTCAT     EPSHQIH        1     0
GAGCCTAGTCATCAGCGTAAG     EPSHQRK        1     0
GAGCCTAGTCATCCGGCGTCG     EPSHPAS        1     0
GAGCCTAGTCATCGGCAGATG     EPSHRQM        1     0
GAGCCTAGTCATCTGCCTAAT     EPSHLPN        1     0
GAGCCTAGTCATCTTGCTACT     EPSHLAT        1     0
GAGCCTAGTCATGATCCGCGT     EPSHDPR        1     0
GAGCCTAGTCATGATGCTTAT     EPSHDAY        1     0
GAGCCTAGTCATGCTGGTGCT     EPSHAGA        1     0
GAGCCTAGTCATTATACGCAG     EPSHYTQ        1     0
GAGCCTAGTCATTGGGCTCGT     EPSHWAR        1     0
GAGCCTAGTCATTTGCAGTCG     EPSHLQS        1     0
GAGCCTAGTCCGAATCAGGGG     EPSPNQG        1     0
GAGCCTAGTCCGACGCAGGTT     EPSPTQV        1     0
GAGCCTAGTCCGAGTCGGTCT     EPSPSRS        1     0
GAGCCTAGTCCGATGAGGCGT     EPSPMRR        1     0
GAGCCTAGTCCGATTCCGCCT     EPSPIPP        1     0
GAGCCTAGTCCGATTCCTTAT     EPSPIPY        1     0
GAGCCTAGTCCGCAGAAGTCT     EPSPQKS        1     0
GAGCCTAGTCCGCCGCATCCG     EPSPPHP        1     0
GAGCCTAGTCCGCCTACGCAG     EPSPPTQ        1     0
GAGCCTAGTCCGCCTCGTGCT     EPSPPRA        1     0
GAGCCTAGTCCGCCTCGTTCG     EPSPPRS        1     0
GAGCCTAGTCCGCCTCTTCCG     EPSPPLP        1     0
GAGCCTAGTCCGCGGGTGCAT     EPSPRVH        1     0
GAGCCTAGTCCGCTGACTCAT     EPSPLTH        1     0
GAGCCTAGTCCGCTGATGAGT     EPSPLMS        1     0
GAGCCTAGTCCGGAGATGTCG     EPSPEMS        1     0
GAGCCTAGTCCGTGGCGGAGG     EPSPWRR        1     0
GAGCCTAGTCCGTGGGCGCTG     EPSPWAL        1     0
GAGCCTAGTCCGTGGTCTCTG     EPSPWSL        1     0
GAGCCTAGTCCTACGCTGTAT     EPSPTLY        1     0
GAGCCTAGTCCTACTATGCTT     EPSPTML        1     0
GAGCCTAGTCCTACTCCTTAT     EPSPTPY        1     0
GAGCCTAGTCCTACTGAGCAT     EPSPTEH        1     0
GAGCCTAGTCCTACTTCTCGT     EPSPTSR        1     0
GAGCCTAGTCCTAGTACTCCG     EPSPSTP        1     0
GAGCCTAGTCCTAGTCCGCTT     EPSPSPL        1     0
GAGCCTAGTCCTATGCCGCAT     EPSPMPH        1     0
GAGCCTAGTCCTATTACGCCT     EPSPITP        1     0
GAGCCTAGTCCTATTAGTGGG     EPSPISG        1     0
GAGCCTAGTCCTCAGCCGCGT     EPSPQPR        1     0
GAGCCTAGTCCTCATACGCAG     EPSPHTQ        1     0
GAGCCTAGTCCTCATCCTCAG     EPSPHPQ        1     0
GAGCCTAGTCCTCATTATTTG     EPSPHYL        1     0
GAGCCTAGTCCTCATTTTCCT     EPSPHFP        1     0
GAGCCTAGTCCTCCGCAGCGG     EPSPPQR        1     0
GAGCCTAGTCCTCCTCTTTCG     EPSPPLS        1     0
GAGCCTAGTCCTCCTGTTTAT     EPSPPVY        1     0
GAGCCTAGTCCTCGTCCGCCT     EPSPRPP        1     0
GAGCCTAGTCCTCTGAGTACG     EPSPLST        1     0
GAGCCTAGTCCTCTGCAGAGT     EPSPLQS        1     0
GAGCCTAGTCCTCTTAATTTG     EPSPLNL        1     0
GAGCCTAGTCCTCTTGATCTT     EPSPLDL        1     0
GAGCCTAGTCCTGAACTGTCT     EPSPELS        1     0
GAGCCTAGTCCTGTTAAGCCG     EPSPVKP        1     0
GAGCCTAGTCGGCCTTCGCAG     EPSRPSQ        1     0
GAGCCTAGTCGGTCGCTTAAT     EPSRSLN        1     0
GAGCCTAGTCGGTCTCCGTCT     EPSRSPS        1     0
GAGCCTAGTCGTACTAGTCCT     EPSRTSP        1     0
GAGCCTAGTCGTAGTGATTAT     EPSRSDY        1     0
GAGCCTAGTCGTCAGTGTAGT     EPSRQCS        1     0
GAGCCTAGTCGTCCTAATGAT     EPSRPND        1     0
GAGCCTAGTCGTCGTATGCAT     EPSRRMH        1     0
GAGCCTAGTCGTGATGCGCTT     EPSRDAL        1     0
GAGCCTAGTCGTGATGGTGTG     EPSRDGV        1     0
GAGCCTAGTCGTGCGATGATT     EPSRAMI        1     0
GAGCCTAGTCGTGCGCGTCCT     EPSRARP        1     0
GAGCCTAGTCGTGGGCGTGCG     EPSRGRA        1     0
GAGCCTAGTCGTTGTGAGCCG     EPSRCEP        1     0
GAGCCTAGTCTGAATTCTTCG     EPSLNSS        1     0
GAGCCTAGTCTGACGAGGGGG     EPSLTRG        1     0
GAGCCTAGTCTGACGCATGCG     EPSLTHA        1     0
GAGCCTAGTCTGACTAATCTG     EPSLTNL        1     0
GAGCCTAGTCTGACTGATTCG     EPSLTDS        1     0
GAGCCTAGTCTGAGGCATTGG     EPSLRHW        1     0
GAGCCTAGTCTGATGATTCGG     EPSLMIR        1     0
GAGCCTAGTCTGATTTCGCTG     EPSLISL        1     0
GAGCCTAGTCTGCAGTCTCCT     EPSLQSP        1     0
GAGCCTAGTCTGCATACTCGT     EPSLHTR        1     0
GAGCCTAGTCTGCCTTTAACG     EPSLPLT        1     0
GAGCCTAGTCTGCTGCATGCG     EPSLLHA        1     0
GAGCCTAGTCTGGAGCGTCTG     EPSLERL        1     0
GAGCCTAGTCTGGATTCGCTG     EPSLDSL        1     0
GAGCCTAGTCTGGTGGCTTTT     EPSLVAF        1     0
GAGCCTAGTCTGTAGATTCGT     EPSLQIR        1     0
GAGCCTAGTCTGTCTGAGGTG     EPSLSEV        1     0
GAGCCTAGTCTTAATGGGATT     EPSLNGI        1     0
GAGCCTAGTCTTAGTCTGACT     EPSLSLT        1     0
GAGCCTAGTCTTATGTTGCAG     EPSLMLQ        1     0
GAGCCTAGTCTTGATCGGATT     EPSLDRI        1     0
GAGCCTAGTCTTGCTACTTCG     EPSLATS        1     0
GAGCCTAGTCTTGTGAGTTGG     EPSLVSW        1     0
GAGCCTAGTGACTATGCTTAG     EPSDYAQ        1     0
GAGCCTAGTGAGACGAAGGAG     EPSETKE        1     0
GAGCCTAGTGAGACTCCGTTT     EPSETPF        1     0
GAGCCTAGTGAGCATATTTTT     EPSEHIF        1     0
GAGCCTAGTGAGCATGAGTCG     EPSEHES        1     0
GAGCCTAGTGAGCATTCTTCG     EPSEHSS        1     0
GAGCCTAGTGAGCCGCTGACT     EPSEPLT        1     0
GAGCCTAGTGAGCCTTCTGCG     EPSEPSA        1     0
GAGCCTAGTGAGTCTGTTCTT     EPSESVL        1     0
GAGCCTAGTGAGTTGTGTCGG     EPSELCR        1     0
GAGCCTAGTGATAAGATTCTG     EPSDKIL        1     0
GAGCCTAGTGATAGGAATATT     EPSDRNI        1     0
GAGCCTAGTGATATTAAGCCG     EPSDIKP        1     0
GAGCCTAGTGATATTGGTCTT     EPSDIGL        1     0
GAGCCTAGTGATCTGCCGACT     EPSDLPT        1     0
GAGCCTAGTGATCTGTTGCAT     EPSDLLH        1     0
GAGCCTAGTGATCTTCTGTGT     EPSDLLC        1     0
GAGCCTAGTGATGCGGATGCG     EPSDADA        1     0
GAGCCTAGTGATTATATGGAT     EPSDYMD        1     0
GAGCCTAGTGCAGCGGTGAAT     EPSAAVN        1     0
GAGCCTAGTGCGACGTCGAGT     EPSATSS        1     0
GAGCCTAGTGCGACTGTGTCG     EPSATVS        1     0
GAGCCTAGTGCGACTTTTTCG     EPSATFS        1     0
GAGCCTAGTGCGATGGCTCGT     EPSAMAR        1     0
GAGCCTAGTGCGCATCCTCAG     EPSAHPQ        1     0
GAGCCTAGTGCGCCGGGGACT     EPSAPGT        1     0
GAGCCTAGTGCGCTGTTGGGT     EPSALLG        1     0
GAGCCTAGTGCGCTTCGTGTT     EPSALRV        1     0
GAGCCTAGTGCGGCGACTCTG     EPSAATL        1     0
GAGCCTAGTGCGGTGAGGCAG     EPSAVRQ        1     0
GAGCCTAGTGCGGTGATTTCG     EPSAVIS        1     0
GAGCCTAGTGCGTCTGTTCTT     EPSASVL        1     0
GAGCCTAGTGCTAAGGCTCAT     EPSAKAH        1     0
GAGCCTAGTGCTAATCTTAGT     EPSANLS        1     0
GAGCCTAGTGCTACTTCTATG     EPSATSM        1     0
GAGCCTAGTGCTAGGATGTGT     EPSARMC        1     0
GAGCCTAGTGCTCATGAGACG     EPSAHET        1     0
GAGCCTAGTGCTCGGACTTCG     EPSARTS        1     0
GAGCCTAGTGCTCGTGGGGGG     EPSARGG        1     0
GAGCCTAGTGCTGAGAATGTG     EPSAENV        1     0
GAGCCTAGTGCTGATCTGTAT     EPSADLY        1     0
GAGCCTAGTGGGCCCACGTAT     EPSGPTY        1     0
GAGCCTAGTGGGGATCTGATT     EPSGDLI        1     0
GAGCCTAGTGGGTATTCGCGG     EPSGYSR        1     0
GAGCCTAGTGGTACTCCGCTG     EPSGTPL        1     0
GAGCCTAGTGGTACTGAGTCG     EPSGTES        1     0
GAGCCTAGTGGTACTGGTGAT     EPSGTGD        1     0
GAGCCTAGTGGTAGGAATTCT     EPSGRNS        1     0
GAGCCTAGTGGTAGGTTGATG     EPSGRLM        1     0
GAGCCTAGTGGTATTCGTCAG     EPSGIRQ        1     0
GAGCCTAGTGGTCATCTTATT     EPSGHLI        1     0
GAGCCTAGTGGTCCTTCGCTG     EPSGPSL        1     0
GAGCCTAGTGGTGATCCGTAG     EPSGDPQ        1     0
GAGCCTAGTGGTTCTTCGTCG     EPSGSSS        1     0
GAGCCTAGTGTGACTCCGCAT     EPSVTPH        1     0
GAGCCTAGTGTGCCTCCGCAG     EPSVPPQ        1     0
GAGCCTAGTGTGCCTGGGCCG     EPSVPGP        1     0
GAGCCTAGTGTGCGGCTTTAT     EPSVRLY        1     0
GAGCCTAGTGTGCTTCCGCCT     EPSVLPP        1     0
GAGCCTAGTGTGGAGGCGCGT     EPSVEAR        1     0
GAGCCTAGTGTGGCTACGTTG     EPSVATL        1     0
GAGCCTAGTGTGTCGCCGCTT     EPSVSPL        1     0
GAGCCTAGTGTGTCGCCTACG     EPSVSPT        1     0
GAGCCTAGTGTTATTCTGCAT     EPSVILH        1     0
GAGCCTAGTGTTCAGCCTCTG     EPSVQPL        1     0
GAGCCTAGTGTTCATTCTAAG     EPSVHSK        1     0
GAGCCTAGTGTTCCGCTGCCG     EPSVPLP        1     0
GAGCCTAGTGTTCCGGAGCAT     EPSVPEH        1     0
GAGCCTAGTGTTCGTCATCTA     EPSVRHL        1     0
GAGCCTAGTGTTGTTAGTCCG     EPSVVSP        1     0
GAGCCTAGTGTTTCGACTGGG     EPSVSTG        1     0
GAGCCTAGTGTTTGGCCGTTG     EPSVWPL        1     0
GAGCCTAGTTATAAGCATCAT     EPSYKHH        1     0
GAGCCTAGTTATACTCATTGT     EPSYTHC        1     0
GAGCCTAGTTATAGGGCTGAG     EPSYRAE        1     0
GAGCCTAGTTATAGTCTGCCT     EPSYSLP        1     0
GAGCCTAGTTATCGTCGTCCT     EPSYRRP        1     0
GAGCCTAGTTATCTGACGCTG     EPSYLTL        1     0
GAGCCTAGTTCGCATTCTCAT     EPSSHSH        1     0
GAGCCTAGTTCGCCGCCGCTG     EPSSPPL        1     0
GAGCCTAGTTCGCGTCTTTCG     EPSSRLS        1     0
GAGCCTAGTTCGCTTAGGTGG     EPSSLRW        1     0
GAGCCTAGTTCGTCGTGTGTT     EPSSSCV        1     0
GAGCCTAGTTCTACGCATTGG     EPSSTHW        1     0
GAGCCTAGTTCTCCGGATAAG     EPSSPDK        1     0
GAGCCTAGTTCTGGTACGCAG     EPSSGTQ        1     0
GAGCCTAGTTCTGTGCGGCAT     EPSSVRH        1     0
GAGCCTAGTTGGAATACGATT     EPSWNTI        1     0
GAGCCTAGTTGGAATGCTGCT     EPSWNAA        1     0
GAGCCTAGTTGGATTCCTATG     EPSWIPM        1     0
GAGCCTAGTTGGGTTGCGTCT     EPSWVAS        1     0
GAGCCTAGTTGTCTGAAGTCT     EPSCLKS        1     0
GAGCCTAGTTGTTTTGCTTCG     EPSCFAS        1     0
GAGCCTAGTTTGCATGGGATG     EPSLHGM        1     0
GAGCCTAGTTTGCGTATTTCG     EPSLRIS        1     0
GAGCCTAGTTTGCGTGATCCT     EPSLRDP        1     0
GAGCCTAGTTTTGTTGAGCAT     EPSFVEH        1     0
GAGCCTATCATGTCTACTCGG     EPIMSTR        1     0
GAGCCTATGAAGACTGCGGTT     EPMKTAV        1     0
GAGCCTATGAAGAGGGGTTCT     EPMKRGS        1     0
GAGCCTATGAAGCAGAGTAAG     EPMKQSK        1     0
GAGCCTATGAAGCAGCCGGTG     EPMKQPV        1     0
GAGCCTATGAAGCATCGGAGG     EPMKHRR        1     0
GAGCCTATGAAGCCGTCTCCT     EPMKPSP        1     0
GAGCCTATGAAGCCGTTTATT     EPMKPFI        1     0
GAGCCTATGAAGCCTAGGTTG     EPMKPRL        1     0
GAGCCTATGAAGCGGCCTCCT     EPMKRPP        1     0
GAGCCTATGAAGCGTAATCAG     EPMKRNQ        1     0
GAGCCTATGAAGCTTTCTCTT     EPMKLSL        1     0
GAGCCTATGAAGTATTGGCTG     EPMKYWL        1     0
GAGCCTATGAAGTCTATTATG     EPMKSIM        1     0
GAGCCTATGAATAAGCCTCGG     EPMNKPR        1     0
GAGCCTATGAATACGTCTCAG     EPMNTSQ        1     0
GAGCCTATGAATAGGGTGTTT     EPMNRVF        1     0
GAGCCTATGAATATTGCTCCG     EPMNIAP        1     0
GAGCCTATGAATCAGAGGTCG     EPMNQRS        1     0
GAGCCTATGAATCCGAATGTG     EPMNPNV        1     0
GAGCCTATGAATCCTAGTCAG     EPMNPSQ        1     0
GAGCCTATGAATCTGCCGCTT     EPMNLPL        1     0
GAGCCTATGAATCTGTCGAGT     EPMNLSS        1     0
GAGCCTATGAATGCTCGTTCT     EPMNARS        1     0
GAGCCTATGACGACGACTACT     EPMTTTT        1     0
GAGCCTATGACGACGCTGGCT     EPMTTLA        1     0
GAGCCTATGACGAGTCTTGCT     EPMTSLA        1     0
GAGCCTATGACGATTGCTACT     EPMTIAT        1     0
GAGCCTATGACGCATGCTAGT     EPMTHAS        1     0
GAGCCTATGACGCCGACTCTG     EPMTPTL        1     0
GAGCCTATGACGCGGGCTTTT     EPMTRAF        1     0
GAGCCTATGACGCTGCTTTCT     EPMTLLS        1     0
GAGCCTATGACGGCGATGGTG     EPMTAMV        1     0
GAGCCTATGACGGCGTCTTCT     EPMTASS        1     0
GAGCCTATGACGTCGCCTACT     EPMTSPT        1     0
GAGCCTATGACGTTTAGTCCG     EPMTFSP        1     0
GAGCCTATGACTACGACTCGG     EPMTTTR        1     0
GAGCCTATGACTACGTTGCAG     EPMTTLQ        1     0
GAGCCTATGACTAGGTTTTTG     EPMTRFL        1     0
GAGCCTATGACTAGTACGGCG     EPMTSTA        1     0
GAGCCTATGACTAGTTCGATG     EPMTSSM        1     0
GAGCCTATGACTCCTCTTTGG     EPMTPLW        1     0
GAGCCTATGACTCGGACTGTT     EPMTRTV        1     0
GAGCCTATGACTCGGCTGTCT     EPMTRLS        1     0
GAGCCTATGACTGTGCAGCGT     EPMTVQR        1     0
GAGCCTATGACTTATCTGGTT     EPMTYLV        1     0
GAGCCTATGAGTACGGGTTCT     EPMSTGS        1     0
GAGCCTATGAGTATGATGACG     EPMSMMT        1     0
GAGCCTATGAGTATTAATGCG     EPMSINA        1     0
GAGCCTATGAGTCATCCGCAG     EPMSHPQ        1     0
GAGCCTATGAGTCCTTCTCAT     EPMSPSH        1     0
GAGCCTATGAGTCTGAGTTGG     EPMSLSW        1     0
GAGCCTATGAGTTCTAATACG     EPMSSNT        1     0
GAGCCTATGAGTTCTCCTTAT     EPMSSPY        1     0
GAGCCTATGATGACTAAGCAG     EPMMTKQ        1     0
GAGCCTATGATGACTCAGTAT     EPMMTQY        1     0
GAGCCTATGATGAGGGAGACT     EPMMRET        1     0
GAGCCTATGATGCATGAGTTG     EPMMHEL        1     0
GAGCCTATGATGCTTCGTCTG     EPMMLRL        1     0
GAGCCTATGATGCTTGCGATG     EPMMLAM        1     0
GAGCCTATGATGTCGCCTCAT     EPMMSPH        1     0
GAGCCTATGATTACGCCGCTG     EPMITPL        1     0
GAGCCTATGATTAGTCCTGTG     EPMISPV        1     0
GAGCCTATGATTCCGCCGCGG     EPMIPPR        1     0
GAGCCTATGATTCCTCCTACG     EPMIPPT        1     0
GAGCCTATGATTCTGCCTTTG     EPMILPL        1     0
GAGCCTATGATTGAGTCTGAG     EPMIESE        1     0
GAGCCTATGATTGATCTGCAT     EPMIDLH        1     0
GAGCCTATGATTGCGACGCCG     EPMIATP        1     0
GAGCCTATGATTGCGCCTTAT     EPMIAPY        1     0
GAGCCTATGATTGCTGCTTCT     EPMIAAS        1     0
GAGCCTATGATTGGTGCGTTG     EPMIGAL        1     0
GAGCCTATGATTTATCAGACG     EPMIYQT        1     0
GAGCCTATGATTTGGCTGGAT     EPMIWLD        1     0
GAGCCTATGATTTTTTGGCCG     EPMIFWP        1     0
GAGCCTATGCAGACTCCGCGT     EPMQTPR        1     0
GAGCCTATGCAGACTCCGTTT     EPMQTPF        1     0
GAGCCTATGCAGAGGCAGGAG     EPMQRQE        1     0
GAGCCTATGCAGCATCGTCCT     EPMQHRP        1     0
GAGCCTATGCAGCCGGCGCCT     EPMQPAP        1     0
GAGCCTATGCAGCCTAAGTCG     EPMQPKS        1     0
GAGCCTATGCAGCCTAATCTG     EPMQPNL        1     0
GAGCCTATGCAGCCTAGGGTG     EPMQPRV        1     0
GAGCCTATGCAGCCTATTCGT     EPMQPIR        1     0
GAGCCTATGCAGCCTTCGTTT     EPMQPSF        1     0
GAGCCTATGCAGCGTATTTCT     EPMQRIS        1     0
GAGCCTATGCAGCTGCGTGTT     EPMQLRV        1     0
GAGCCTATGCAGGGGAGTAGG     EPMQGSR        1     0
GAGCCTATGCAGGGGCCGGCG     EPMQGPA        1     0
GAGCCTATGCAGGTGGGGCAG     EPMQVGQ        1     0
GAGCCTATGCAGTTTGGTCGG     EPMQFGR        1     0
GAGCCTATGCATAATCGGCAG     EPMHNRQ        1     0
GAGCCTATGCATACTCTGGAT     EPMHTLD        1     0
GAGCCTATGCATACTGGGTAT     EPMHTGY        1     0
GAGCCTATGCATAGTACGACT     EPMHSTT        1     0
GAGCCTATGCATATGTCGCCT     EPMHMSP        1     0
GAGCCTATGCATATTTCGCTT     EPMHISL        1     0
GAGCCTATGCATCAGCGTTGG     EPMHQRW        1     0
GAGCCTATGCATCATCCGTCT     EPMHHPS        1     0
GAGCCTATGCATCATCTGTTT     EPMHHLF        1     0
GAGCCTATGCATCCTCCTCCG     EPMHPPP        1     0
GAGCCTATGCATCCTCCTTGG     EPMHPPW        1     0
GAGCCTATGCATCGTCCGAAT     EPMHRPN        1     0
GAGCCTATGCATCTTCCTCTT     EPMHLPL        1     0
GAGCCTATGCATGCGCGTCCT     EPMHARP        1     0
GAGCCTATGCATTAGATGACT     EPMHQMT        1     0
GAGCCTATGCATTAGGCTGTT     EPMHQAV        1     0
GAGCCTATGCATTGTGTGCGT     EPMHCVR        1     0
GAGCCTATGCATTTGGCGATT     EPMHLAI        1     0
GAGCCTATGCATTTTGGTCCT     EPMHFGP        1     0
GAGCCTATGCCGACGAATCCG     EPMPTNP        1     0
GAGCCTATGCCGACGGTGCAG     EPMPTVQ        1     0
GAGCCTATGCCGACGGTTCCT     EPMPTVP        1     0
GAGCCTATGCCGCAGAAGAAT     EPMPQKN        1     0
GAGCCTATGCCGCCGTATAGG     EPMPPYR        1     0
GAGCCTATGCCGCCTATGCTT     EPMPPML        1     0
GAGCCTATGCCGCGGAGTCCA     EPMPRSP        1     0
GAGCCTATGCCGCGTGGTCTT     EPMPRGL        1     0
GAGCCTATGCCGCTGATTTTT     EPMPLIF        1     0
GAGCCTATGCCGCTGCCTTAG     EPMPLPQ        1     0
GAGCCTATGCCGCTGCTGGAG     EPMPLLE        1     0
GAGCCTATGCCGCTGTATAAT     EPMPLYN        1     0
GAGCCTATGCCGTAGACTTAT     EPMPQTY        1     0
GAGCCTATGCCGTCTAATCCG     EPMPSNP        1     0
GAGCCTATGCCGTTGTATGGT     EPMPLYG        1     0
GAGCCTATGCCGTTTCTTCAT     EPMPFLH        1     0
GAGCCTATGCCTAAGACGTAT     EPMPKTY        1     0
GAGCCTATGCCTACGCCTTTG     EPMPTPL        1     0
GAGCCTATGCCTAGTCTTCAT     EPMPSLH        1     0
GAGCCTATGCCTATTGGGCCG     EPMPIGP        1     0
GAGCCTATGCCTCCGGTGTGG     EPMPPVW        1     0
GAGCCTATGCCTCCTACTTGG     EPMPPTW        1     0
GAGCCTATGCCTCTGGGGCGG     EPMPLGR        1     0
GAGCCTATGCCTGTGCTTGGT     EPMPVLG        1     0
GAGCCTATGCCTGTGTCGCTG     EPMPVSL        1     0
GAGCCTATGCCTTAGGATTTT     EPMPQDF        1     0
GAGCCTATGCCTTATCTGATG     EPMPYLM        1     0
GAGCCTATGCCTTCGAAGTTG     EPMPSKL        1     0
GAGCCTATGCCTTGGGCGTGG     EPMPWAW        1     0
GAGCCTATGCGGAAGCCTCGG     EPMRKPR        1     0
GAGCCTATGCGGATTGATTTT     EPMRIDF        1     0
GAGCCTATGCGGCCGACTACG     EPMRPTT        1     0
GAGCCTATGCGGTCTGAGCGT     EPMRSER        1     0
GAGCCTATGCGTACTGTGATG     EPMRTVM        1     0
GAGCCTATGCGTATTCAGCTT     EPMRIQL        1     0
GAGCCTATGCGTCCTCCTTTT     EPMRPPF        1     0
GAGCCTATGCGTCGGCCTACT     EPMRRPT        1     0
GAGCCTATGCGTCGGCTTACG     EPMRRLT        1     0
GAGCCTATGCTGACGACTCGG     EPMLTTR        1     0
GAGCCTATGCTGACTCCTCCT     EPMLTPP        1     0
GAGCCTATGCTGACTTCTAGG     EPMLTSR        1     0
GAGCCTATGCTGATGAGGTCG     EPMLMRS        1     0
GAGCCTATGCTGATGCTTCCT     EPMLMLP        1     0
GAGCCTATGCTGATTGAGGAT     EPMLIED        1     0
GAGCCTATGCTGATTGCTCAT     EPMLIAH        1     0
GAGCCTATGCTGCATAGTAAT     EPMLHSN        1     0
GAGCCTATGCTGCATGCGCCT     EPMLHAP        1     0
GAGCCTATGCTGCTGGAGTTG     EPMLLEL        1     0
GAGCCTATGCTGCTTAGTCCT     EPMLLSP        1     0
GAGCCTATGCTGGGTTCGTCG     EPMLGSS        1     0
GAGCCTATGCTGTATTCGTCG     EPMLYSS        1     0
GAGCCTATGCTGTCGTATGGT     EPMLSYG        1     0
GAGCCTATGCTGTCTCCTCGT     EPMLSPR        1     0
GAGCCTATGCTTAAGACTAAG     EPMLKTK        1     0
GAGCCTATGCTTAAGGGTGAG     EPMLKGE        1     0
GAGCCTATGCTTAATTCTCGT     EPMLNSR        1     0
GAGCCTATGCTTACGTGTCTT     EPMLTCL        1     0
GAGCCTATGCTTACTCCGCTT     EPMLTPL        1     0
GAGCCTATGCTTATTGCTTTG     EPMLIAL        1     0
GAGCCTATGCTTCAGCAGCTT     EPMLQQL        1     0
GAGCCTATGCTTCAGTTTCTT     EPMLQFL        1     0
GAGCCTATGCTTCATGTGGCG     EPMLHVA        1     0
GAGCCTATGCTTCGGCCTACG     EPMLRPT        1     0
GAGCCTATGCTTCGTGTGTTG     EPMLRVL        1     0
GAGCCTATGCTTCTGACTCTG     EPMLLTL        1     0
GAGCCTATGCTTGAGATTCCG     EPMLEIP        1     0
GAGCCTATGCTTGCTCCTCGG     EPMLAPR        1     0
GAGCCTATGCTTGCTCTTAGG     EPMLALR        1     0
GAGCCTATGCTTGGTAATCTT     EPMLGNL        1     0
GAGCCTATGCTTTTGCCTCGT     EPMLLPR        1     0
GAGCCTATGGAGAAGATTTGG     EPMEKIW        1     0
GAGCCTATGGAGCCGAGTCGT     EPMEPSR        1     0
GAGCCTATGGAGCCGATGTGG     EPMEPMW        1     0
GAGCCTATGGAGGGGCAGCGT     EPMEGQR        1     0
GAGCCTATGGATAATATTCCG     EPMDNIP        1     0
GAGCCTATGGATACGAGGTCT     EPMDTRS        1     0
GAGCCTATGGATCCGACGGTT     EPMDPTV        1     0
GAGCCTATGGATCCTGCGCCT     EPMDPAP        1     0
GAGCCTATGGATCGGTGGCCG     EPMDRWP        1     0
GAGCCTATGGATCGTGGTGGT     EPMDRGG        1     0
GAGCCTATGGATGAGAGTCAG     EPMDESQ        1     0
GAGCCTATGGATGGGATTAGT     EPMDGIS        1     0
GAGCCTATGGATTTGTTGCAT     EPMDLLH        1     0
GAGCCTATGGCGCAGCTTGAG     EPMAQLE        1     0
GAGCCTATGGCGCCTAATTAG     EPMAPNQ        1     0
GAGCCTATGGCGGTGCTTAAT     EPMAVLN        1     0
GAGCCTATGGCTGCGCGTACT     EPMAART        1     0
GAGCCTATGGCTGTTTGGCGT     EPMAVWR        1     0
GAGCCTATGGGGACGCTGCCG     EPMGTLP        1     0
GAGCCTATGGGGATGGATAGT     EPMGMDS        1     0
GAGCCTATGGGGCTGTGTGGG     EPMGLCG        1     0
GAGCCTATGGGTATGGCGTTG     EPMGMAL        1     0
GAGCCTATGGGTTTGACTCCG     EPMGLTP        1     0
GAGCCTATGGTGAGGCCGCTG     EPMVRPL        1     0
GAGCCTATGGTGCAGCGGAAG     EPMVQRK        1     0
GAGCCTATGGTGTTTCAGCTT     EPMVFQL        1     0
GAGCCTATGGTTACGACGACT     EPMVTTT        1     0
GAGCCTATGGTTCTGACGACT     EPMVLTT        1     0
GAGCCTATGGTTTCGCTTCCT     EPMVSLP        1     0
GAGCCTATGGTTTGTCATGCT     EPMVCHA        1     0
GAGCCTATGTAGACTTCGATG     EPMQTSM        1     0
GAGCCTATGTAGATGAATCCT     EPMQMNP        1     0
GAGCCTATGTAGCTGAATCCT     EPMQLNP        1     0
GAGCCTATGTAGCTGCATACG     EPMQLHT        1     0
GAGCCTATGTATACTCATTGG     EPMYTHW        1     0
GAGCCTATGTATAGTAAGCAT     EPMYSKH        1     0
GAGCCTATGTATAGTCCTCCG     EPMYSPP        1     0
GAGCCTATGTATAGTGATTCT     EPMYSDS        1     0
GAGCCTATGTATCAGCCGAAG     EPMYQPK        1     0
GAGCCTATGTATCATTATTCG     EPMYHYS        1     0
GAGCCTATGTATCGTCCGCGT     EPMYRPR        1     0
GAGCCTATGTATCGTGATTCT     EPMYRDS        1     0
GAGCCTATGTATCGTTTGCTT     EPMYRLL        1     0
GAGCCTATGTATCTGGCGCAG     EPMYLAQ        1     0
GAGCCTATGTATGCGCGTACT     EPMYART        1     0
GAGCCTATGTATGCGGCGAAG     EPMYAAK        1     0
GAGCCTATGTATGCGTGGAAG     EPMYAWK        1     0
GAGCCTATGTATTATCCTCCT     EPMYYPP        1     0
GAGCCTATGTATTATCGTCGT     EPMYYRR        1     0
GAGCCTATGTCGACGATGCCG     EPMSTMP        1     0
GAGCCTATGTCGACGCCTTGT     EPMSTPC        1     0
GAGCCTATGTCGACTGTTGCG     EPMSTVA        1     0
GAGCCTATGTCGAGTTTGCCG     EPMSSLP        1     0
GAGCCTATGTCGAGTTTTACT     EPMSSFT        1     0
GAGCCTATGTCGCAGCGGATG     EPMSQRM        1     0
GAGCCTATGTCGCAGGAGATT     EPMSQEI        1     0
GAGCCTATGTCGCCTGCGTTG     EPMSPAL        1     0
GAGCCTATGTCGCTGTTTTCG     EPMSLFS        1     0
GAGCCTATGTCGTTTCTGCAT     EPMSFLH        1     0
GAGCCTATGTCTACTGCTGGT     EPMSTAG        1     0
GAGCCTATGTCTCAGGTTTGG     EPMSQVW        1     0
GAGCCTATGTCTCCGCCGCGG     EPMSPPR        1     0
GAGCCTATGTCTCCGGCGCAG     EPMSPAQ        1     0
GAGCCTATGTCTCTGAATATT     EPMSLNI        1     0
GAGCCTATGTCTGCGGCTAGG     EPMSAAR        1     0
GAGCCTATGTCTGCTTTTGAT     EPMSAFD        1     0
GAGCCTATGTCTGGGCGTAAT     EPMSGRN        1     0
GAGCCTATGTCTGTGCAGCCT     EPMSVQP        1     0
GAGCCTATGTCTGTGCGGTTG     EPMSVRL        1     0
GAGCCTATGTCTTGTTTTACT     EPMSCFT        1     0
GAGCCTATGTGGATGCTTATG     EPMWMLM        1     0
GAGCCTATGTGGCCGAATGAT     EPMWPND        1     0
GAGCCTATGTGGCCTTGGGCG     EPMWPWA        1     0
GAGCCTATGTGGCGTGCTGAG     EPMWRAE        1     0
GAGCCTATGTGGGCTTGTTGG     EPMWACW        1     0
GAGCCTATGTGGTTTCCGCAG     EPMWFPQ        1     0
GAGCCTATGTGTCTTGTTCGG     EPMCLVR        1     0
GAGCCTATGTGTGCGAGTGAG     EPMCASE        1     0
GAGCCTATGTGTGGGACGCGG     EPMCGTR        1     0
GAGCCTATGTTGACTGATACG     EPMLTDT        1     0
GAGCCTATGTTGAGTCAGTGT     EPMLSQC        1     0
GAGCCTATGTTGATTCCGCCG     EPMLIPP        1     0
GAGCCTATGTTGCAGCGTGCT     EPMLQRA        1     0
GAGCCTATGTTGCCTCAGCAT     EPMLPQH        1     0
GAGCCTATGTTGCGGGATTAT     EPMLRDY        1     0
GAGCCTATGTTGCTTCGTAAG     EPMLLRK        1     0
GAGCCTATGTTGTAGAGTGAG     EPMLQSE        1     0
GAGCCTATGTTTAGGAGTAGT     EPMFRSS        1     0
GAGCCTATGTTTATGCATAAT     EPMFMHN        1     0
GAGCCTATGTTTGCTCCTCTT     EPMFAPL        1     0
GAGCCTATGTTTGCTCGGCAT     EPMFARH        1     0
GAGCCTATTAAGACTTCTCCT     EPIKTSP        1     0
GAGCCTATTAAGAGGTTGGTT     EPIKRLV        1     0
GAGCCTATTAAGCCGCAGATG     EPIKPQM        1     0
GAGCCTATTAAGTATGCGCGT     EPIKYAR        1     0
GAGCCTATTAAGTCGCTGTTT     EPIKSLF        1     0
GAGCCTATTAATACGCGTTAT     EPINTRY        1     0
GAGCCTATTAATCTGAGGCGT     EPINLRR        1     0
GAGCCTATTACGAATATTACT     EPITNIT        1     0
GAGCCTATTACGACTGCTTCT     EPITTAS        1     0
GAGCCTATTACGCCGCGTACT     EPITPRT        1     0
GAGCCTATTACGCCTGCTGCG     EPITPAA        1     0
GAGCCTATTACGCGGCTGCCG     EPITRLP        1     0
GAGCCTATTACGGTGGCGCTT     EPITVAL        1     0
GAGCCTATTACGGTTACGATG     EPITVTM        1     0
GAGCCTATTACTAAGCGGTTT     EPITKRF        1     0
GAGCCTATTACTACTAAGCAT     EPITTKH        1     0
GAGCCTATTACTCATCAGCAT     EPITHQH        1     0
GAGCCTATTACTCCGGCGACT     EPITPAT        1     0
GAGCCTATTACTCGGACTCAT     EPITRTH        1     0
GAGCCTATTACTCTGACTAAT     EPITLTN        1     0
GAGCCTATTACTCTGTCTATT     EPITLSI        1     0
GAGCCTATTACTGAGCTGTCG     EPITELS        1     0
GAGCCTATTACTGCGATGATG     EPITAMM        1     0
GAGCCTATTACTGCTAGTTGG     EPITASW        1     0
GAGCCTATTACTGGGTGTTCG     EPITGCS        1     0
GAGCCTATTACTGGTTCTTTT     EPITGSF        1     0
GAGCCTATTACTTCGCCGCGT     EPITSPR        1     0
GAGCCTATTAGGACGACGAGG     EPIRTTR        1     0
GAGCCTATTAGGACGCATCCG     EPIRTHP        1     0
GAGCCTATTAGGACTCCTTTG     EPIRTPL        1     0
GAGCCTATTAGGCCTCCTATG     EPIRPPM        1     0
GAGCCTATTAGGCCTCGGGAG     EPIRPRE        1     0
GAGCCTATTAGTACGACTGCG     EPISTTA        1     0
GAGCCTATTAGTATTCCGGGG     EPISIPG        1     0
GAGCCTATTAGTGTTCTTCCT     EPISVLP        1     0
GAGCCTATTAGTTGGGAGCAT     EPISWEH        1     0
GAGCCTATTAGTTTTCCGCTT     EPISFPL        1     0
GAGCCTATTATGAGTGATTCT     EPIMSDS        1     0
GAGCCTATTATGCTTCCTGCG     EPIMLPA        1     0
GAGCCTATTATGGAGACGGAT     EPIMETD        1     0
GAGCCTATTATGGTGCCTGAT     EPIMVPD        1     0
GAGCCTATTATGGTGCTTATG     EPIMVLM        1     0
GAGCCTATTATGTATCCGTCG     EPIMYPS        1     0
GAGCCTATTATGTCTCGTGCG     EPIMSRA        1     0
GAGCCTATTATGTTGCCTCCG     EPIMLPP        1     0
GAGCCTATTATTCCGCGTAAT     EPIIPRN        1     0
GAGCCTATTCAGATTCGTGGG     EPIQIRG        1     0
GAGCCTATTCAGCCGGGTCGG     EPIQPGR        1     0
GAGCCTATTCAGCCTCATCAT     EPIQPHH        1     0
GAGCCTATTCAGCCTGTTCCT     EPIQPVP        1     0
GAGCCTATTCAGCGGCAGCGG     EPIQRQR        1     0
GAGCCTATTCAGCGTGCTGCG     EPIQRAA        1     0
GAGCCTATTCAGGTGACGCAT     EPIQVTH        1     0
GAGCCTATTCATATTGCTCTG     EPIHIAL        1     0
GAGCCTATTCATCCTCTGGCG     EPIHPLA        1     0
GAGCCTATTCATCGTACTCAG     EPIHRTQ        1     0
GAGCCTATTCATCTTCTTCCG     EPIHLLP        1     0
GAGCCTATTCATGATTCTTCT     EPIHDSS        1     0
GAGCCTATTCATTCGCTAAGG     EPIHSLR        1     0
GAGCCTATTCCGAATCTGCTT     EPIPNLL        1     0
GAGCCTATTCCGACGATTCCT     EPIPTIP        1     0
GAGCCTATTCCGATTGCGCAT     EPIPIAH        1     0
GAGCCTATTCCGCGGCGTCAT     EPIPRRH        1     0
GAGCCTATTCCGCTGCCGGTG     EPIPLPV        1     0
GAGCCTATTCCGCTTCGTGTG     EPIPLRV        1     0
GAGCCTATTCCGGGTCTTCCG     EPIPGLP        1     0
GAGCCTATTCCGGTGTCGACG     EPIPVST        1     0
GAGCCTATTCCGTAGATGGGT     EPIPQMG        1     0
GAGCCTATTCCGTCGTGGCCT     EPIPSWP        1     0
GAGCCTATTCCGTCTAATCTG     EPIPSNL        1     0
GAGCCTATTCCGTCTTCGCCT     EPIPSSP        1     0
GAGCCTATTCCTAATATGTCT     EPIPNMS        1     0
GAGCCTATTCCTAATTTGACG     EPIPNLT        1     0
GAGCCTATTCCTACTGATAAG     EPIPTDK        1     0
GAGCCTATTCCTAGTCCGCTG     EPIPSPL        1     0
GAGCCTATTCCTATTCCTGCT     EPIPIPA        1     0
GAGCCTATTCCTCAGACTGTG     EPIPQTV        1     0
GAGCCTATTCCTCGGATGCTT     EPIPRML        1     0
GAGCCTATTCCTCGGTGGCGG     EPIPRWR        1     0
GAGCCTATTCCTCTGCATCTT     EPIPLHL        1     0
GAGCCTATTCCTGAGTGGCCG     EPIPEWP        1     0
GAGCCTATTCCTTCGACTTTT     EPIPSTF        1     0
GAGCCTATTCGGACGTATATG     EPIRTYM        1     0
GAGCCTATTCGGTTGACGCCG     EPIRLTP        1     0
GAGCCTATTCGTAAGCCTCTT     EPIRKPL        1     0
GAGCCTATTCGTCCTCTTCTG     EPIRPLL        1     0
GAGCCTATTCGTGCTCAGTTG     EPIRAQL        1     0
GAGCCTATTCTGAGGTCTCCG     EPILRSP        1     0
GAGCCTATTCTGCCTCCTACG     EPILPPT        1     0
GAGCCTATTCTGCTGATTCCG     EPILLIP        1     0
GAGCCTATTCTGGTTATTGGT     EPILVIG        1     0
GAGCCTATTCTTCCTCCTAGG     EPILPPR        1     0
GAGCCTATTCTTCGTCCTGCT     EPILRPA        1     0
GAGCCTATTCTTTTTCCTAGG     EPILFPR        1     0
GAGCCTATTGAGCATACTCCT     EPIEHTP        1     0
GAGCCTATTGAGCATTCTTTT     EPIEHSF        1     0
GAGCCTATTGAGCCGCCTCGT     EPIEPPR        1     0
GAGCCTATTGAGCCGTAGATT     EPIEPQI        1     0
GAGCCTATTGATACTACGTGG     EPIDTTW        1     0
GAGCCTATTGATATGCTGTGT     EPIDMLC        1     0
GAGCCTATTGATCCGCATCTG     EPIDPHL        1     0
GAGCCTATTGATGCGCCGCCT     EPIDAPP        1     0
GAGCCTATTGATGCGCCTTCG     EPIDAPS        1     0
GAGCCTATTGATTATAGTCCG     EPIDYSP        1     0
GAGCCTATTGCGAGGACTACT     EPIARTT        1     0
GAGCCTATTGCGAGGCCTGCT     EPIARPA        1     0
GAGCCTATTGCGATTCGTAGT     EPIAIRS        1     0
GAGCCTATTGCGCCGACGGTG     EPIAPTV        1     0
GAGCCTATTGCGCCGTCGCGT     EPIAPSR        1     0
GAGCCTATTGCGCCTACTTCG     EPIAPTS        1     0
GAGCCTATTGCTCCGATTCAG     EPIAPIQ        1     0
GAGCCTATTGCTCCTGAGACG     EPIAPET        1     0
GAGCCTATTGCTCCTTCTACT     EPIAPST        1     0
GAGCCTATTGCTGCTGCTCTT     EPIAAAL        1     0
GAGCCTATTGCTGTTGAGCTT     EPIAVEL        1     0
GAGCCTATTGCTTATAGTTTT     EPIAYSF        1     0
GAGCCTATTGGGATGAATCGG     EPIGMNR        1     0
GAGCCTATTGGGTATCCTTGG     EPIGYPW        1     0
GAGCCTATTGGGTTTCGTGAT     EPIGFRD        1     0
GAGCCTATTGGTCGTCTTCCG     EPIGRLP        1     0
GAGCCTATTGGTGTGCATGTG     EPIGVHV        1     0
GAGCCTATTGTGCAGTCGAGT     EPIVQSS        1     0
GAGCCTATTGTTACGAATTCT     EPIVTNS        1     0
GAGCCTATTGTTACTCATCTT     EPIVTHL        1     0
GAGCCTATTGTTCATGGGATT     EPIVHGI        1     0
GAGCCTATTGTTCCTCCGATG     EPIVPPM        1     0
GAGCCTATTGTTGATTCGACT     EPIVDST        1     0
GAGCCTATTGTTGCTATTCCT     EPIVAIP        1     0
GAGCCTATTTAGGCGCCTGCT     EPIQAPA        1     0
GAGCCTATTTATACTGCTCAG     EPIYTAQ        1     0
GAGCCTATTTATCATCCTCGG     EPIYHPR        1     0
GAGCCTATTTCGACTATGCAG     EPISTMQ        1     0
GAGCCTATTTCGCGTCATCGT     EPISRHR        1     0
GAGCCTATTTCGCTTCCTAGG     EPISLPR        1     0
GAGCCTATTTCTAATCATTTT     EPISNHF        1     0
GAGCCTATTTCTACTCATTGG     EPISTHW        1     0
GAGCCTATTTCTCGTACGCAT     EPISRTH        1     0
GAGCCTATTTCTTGGCCTCAT     EPISWPH        1     0
GAGCCTATTTCTTGGGAGTCG     EPISWES        1     0
GAGCCTATTTGGTCTTTGTTT     EPIWSLF        1     0
GAGCCTATTTGTCAGCGGTCT     EPICQRS        1     0
GAGCCTATTTGTCCGAAGTGT     EPICPKC        1     0
GAGCCTATTTTGGATATGACT     EPILDMT        1     0
GAGCCTATTTTTCCTGGTGAT     EPIFPGD        1     0
GAGCCTCAGAAGAGTCGGGAG     EPQKSRE        1     0
GAGCCTCAGAAGATTGATCGT     EPQKIDR        1     0
GAGCCTCAGAAGATTGCGATG     EPQKIAM        1     0
GAGCCTCAGAAGCCGACGCTG     EPQKPTL        1     0
GAGCCTCAGAAGCCGTCGAGG     EPQKPSR        1     0
GAGCCTCAGAAGCGTCTGGAT     EPQKRLD        1     0
GAGCCTCAGAAGCTTCAGTTG     EPQKLQL        1     0
GAGCCTCAGAAGGTGCAGTCT     EPQKVQS        1     0
GAGCCTCAGAAGGTGCCGAAT     EPQKVPN        1     0
GAGCCTCAGAAGTAGGTGCAA     EPQKQVQ        1     0
GAGCCTCAGAAGTATATTATT     EPQKYII        1     0
GAGCCTCAGAAGTATGCGGAG     EPQKYAE        1     0
GAGCCTCAGAAGTCGATGCAT     EPQKSMH        1     0
GAGCCTCAGAAGTCTATGTCT     EPQKSMS        1     0
GAGCCTCAGAAGTTGTCGACT     EPQKLST        1     0
GAGCCTCAGAATAGGGAGATG     EPQNREM        1     0
GAGCCTCAGAATAGTATGGTG     EPQNSMV        1     0
GAGCCTCAGAATATTACTACG     EPQNITT        1     0
GAGCCTCAGAATCATAGGCAT     EPQNHRH        1     0
GAGCCTCAGAATCCGAGTTTG     EPQNPSL        1     0
GAGCCTCAGAATCCGCCGGGT     EPQNPPG        1     0
GAGCCTCAGAATCGTCATCAG     EPQNRHQ        1     0
GAGCCTCAGAATCGTTCTCTT     EPQNRSL        1     0
GAGCCTCAGAATCTGCTGGCG     EPQNLLA        1     0
GAGCCTCAGAATCTTCCGCCT     EPQNLPP        1     0
GAGCCTCAGAATCTTCCTGCG     EPQNLPA        1     0
GAGCCTCAGAATGCGCTTCTT     EPQNALL        1     0
GAGCCTCAGAATGTGCGTTGG     EPQNVRW        1     0
GAGCCTCAGAATGTTTTTCGG     EPQNVFR        1     0
GAGCCTCAGAATTTTCCGCAT     EPQNFPH        1     0
GAGCCTCAGACGAAGAATGTT     EPQTKNV        1     0
GAGCCTCAGACGAAGGAGCGT     EPQTKER        1     0
GAGCCTCAGACGAATGCGCTT     EPQTNAL        1     0
GAGCCTCAGACGACGCCTGAT     EPQTTPD        1     0
GAGCCTCAGACGACTCCTAGT     EPQTTPS        1     0
GAGCCTCAGACGATGATTCAT     EPQTMIH        1     0
GAGCCTCAGACGATTCCTACT     EPQTIPT        1     0
GAGCCTCAGACGATTGAGCTT     EPQTIEL        1     0
GAGCCTCAGACGCAGTTTAGG     EPQTQFR        1     0
GAGCCTCAGACGCATCCTACG     EPQTHPT        1     0
GAGCCTCAGACGCCGCCGTGG     EPQTPPW        1     0
GAGCCTCAGACGCCTCGGAGT     EPQTPRS        1     0
GAGCCTCAGACGCCTGTGCCT     EPQTPVP        1     0
GAGCCTCAGACGCCTTCGCCT     EPQTPSP        1     0
GAGCCTCAGACGCGTGTTTTT     EPQTRVF        1     0
GAGCCTCAGACGCTGATTCAG     EPQTLIQ        1     0
GAGCCTCAGACGGGTATTAAG     EPQTGIK        1     0
GAGCCTCAGACGGTGGTTACT     EPQTVVT        1     0
GAGCCTCAGACGTGTTGTATT     EPQTCCI        1     0
GAGCCTCAGACTAAGCTGCAG     EPQTKLQ        1     0
GAGCCTCAGACTAGGTCGCCT     EPQTRSP        1     0
GAGCCTCAGACTATTATGCGG     EPQTIMR        1     0
GAGCCTCAGACTCCGAAGAAT     EPQTPKN        1     0
GAGCCTCAGACTCCGCCTCCT     EPQTPPP        1     0
GAGCCTCAGACTCCGCTGACG     EPQTPLT        1     0
GAGCCTCAGACTCCGCTTACT     EPQTPLT        1     0
GAGCCTCAGACTCCTCATGCT     EPQTPHA        1     0
GAGCCTCAGACTCCTCTTACG     EPQTPLT        1     0
GAGCCTCAGACTCTGCAGTCG     EPQTLQS        1     0
GAGCCTCAGACTGCTGTGCAT     EPQTAVH        1     0
GAGCCTCAGACTTATCCTAAT     EPQTYPN        1     0
GAGCCTCAGACTTTGCCGCGG     EPQTLPR        1     0
GAGCCTCAGACTTTTAGTTCG     EPQTFSS        1     0
GAGCCTCAGAGGACGGGTTCT     EPQRTGS        1     0
GAGCCTCAGAGGAGGGATCCT     EPQRRDP        1     0
GAGCCTCAGAGGAGTTCGCAT     EPQRSSH        1     0
GAGCCTCAGAGGATTCCTCCT     EPQRIPP        1     0
GAGCCTCAGAGGCTTAATTAT     EPQRLNY        1     0
GAGCCTCAGAGGTGTTATCGT     EPQRCYR        1     0
GAGCCTCAGAGTAATCTTTCG     EPQSNLS        1     0
GAGCCTCAGAGTAGTCCTTTT     EPQSSPF        1     0
GAGCCTCAGAGTAGTGGTTAT     EPQSSGY        1     0
GAGCCTCAGAGTCCGACGGCT     EPQSPTA        1     0
GAGCCTCAGAGTCCTGTGGAT     EPQSPVD        1     0
GAGCCTCAGAGTCTGCCTCGT     EPQSLPR        1     0
GAGCCTCAGAGTGCGCCGCAG     EPQSAPQ        1     0
GAGCCTCAGAGTTCGTCGTTG     EPQSSSL        1     0
GAGCCTCAGATGAAGCATCAG     EPQMKHQ        1     0
GAGCCTCAGATGAAGCGGGTG     EPQMKRV        1     0
GAGCCTCAGATGAGTCGGCAT     EPQMSRH        1     0
GAGCCTCAGATGCAGCCGCAG     EPQMQPQ        1     0
GAGCCTCAGATGCAGGATGCG     EPQMQDA        1     0
GAGCCTCAGATGCCGAATTGG     EPQMPNW        1     0
GAGCCTCAGATGCCTCTTCTG     EPQMPLL        1     0
GAGCCTCAGATGCGGAAGCCG     EPQMRKP        1     0
GAGCCTCAGATGCGGTGGGTG     EPQMRWV        1     0
GAGCCTCAGATGCGTATGCAG     EPQMRMQ        1     0
GAGCCTCAGATGCTTCGGAGT     EPQMLRS        1     0
GAGCCTCAGATGCTTGCGGGT     EPQMLAG        1     0
GAGCCTCAGATGGAGCGGACG     EPQMERT        1     0
GAGCCTCAGATGGCTGATGCG     EPQMADA        1     0
GAGCCTCAGATTAGTAAGCCG     EPQISKP        1     0
GAGCCTCAGATTATGCAGCCG     EPQIMQP        1     0
GAGCCTCAGATTATTCCGTAG     EPQIIPQ        1     0
GAGCCTCAGATTCATACTTTG     EPQIHTL        1     0
GAGCCTCAGATTCATCCGACG     EPQIHPT        1     0
GAGCCTCAGATTCCGAGTACG     EPQIPST        1     0
GAGCCTCAGATTCCGATTGTG     EPQIPIV        1     0
GAGCCTCAGATTCCTCATCTT     EPQIPHL        1     0
GAGCCTCAGATTCGTCGGCCT     EPQIRRP        1     0
GAGCCTCAGATTCTTGGTTTT     EPQILGF        1     0
GAGCCTCAGATTGCTCGGTTG     EPQIARL        1     0
GAGCCTCAGATTGGGGCGATG     EPQIGAM        1     0
GAGCCTCAGATTGGTCTGTCT     EPQIGLS        1     0
GAGCCTCAGATTGTTACTGCG     EPQIVTA        1     0
GAGCCTCAGATTTGGGCGATG     EPQIWAM        1     0
GAGCCTCAGATTTGGGCGCAT     EPQIWAH        1     0
GAGCCTCAGCAGAATCTGGCT     EPQQNLA        1     0
GAGCCTCAGCAGAATTCGCCG     EPQQNSP        1     0
GAGCCTCAGCAGACGCATCGT     EPQQTHR        1     0
GAGCCTCAGCAGACGTCGCAG     EPQQTSQ        1     0
GAGCCTCAGCAGATGAGTACG     EPQQMST        1     0
GAGCCTCAGCAGATGATTAGT     EPQQMIS        1     0
GAGCCTCAGCAGCAGCCTTGG     EPQQQPW        1     0
GAGCCTCAGCAGCAGCGTAAT     EPQQQRN        1     0
GAGCCTCAGCAGCAGGTTATG     EPQQQVM        1     0
GAGCCTCAGCAGCAGTTGACT     EPQQQLT        1     0
GAGCCTCAGCAGCCGCTTGTG     EPQQPLV        1     0
GAGCCTCAGCAGCCGGCGTGT     EPQQPAC        1     0
GAGCCTCAGCAGCGGCCTACT     EPQQRPT        1     0
GAGCCTCAGCAGCGGCTTAAG     EPQQRLK        1     0
GAGCCTCAGCAGCTGCCTAGG     EPQQLPR        1     0
GAGCCTCAGCAGCTGCCTAGT     EPQQLPS        1     0
GAGCCTCAGCAGCTGCCTGTG     EPQQLPV        1     0
GAGCCTCAGCAGCTGTTGACT     EPQQLLT        1     0
GAGCCTCAGCAGCTTACTTGT     EPQQLTC        1     0
GAGCCTCAGCAGCTTCTTCCT     EPQQLLP        1     0
GAGCCTCAGCAGCTTCTTTCT     EPQQLLS        1     0
GAGCCTCAGCAGGATCGTCAT     EPQQDRH        1     0
GAGCCTCAGCAGGCGGTTCGG     EPQQAVR        1     0
GAGCCTCAGCAGGGGACGCTG     EPQQGTL        1     0
GAGCCTCAGCAGGGTGGGGTT     EPQQGGV        1     0
GAGCCTCAGCAGTATGTGAGG     EPQQYVR        1     0
GAGCCTCAGCAGTCGCGTCTT     EPQQSRL        1     0
GAGCCTCAGCAGTCGGAGCCG     EPQQSEP        1     0
GAGCCTCAGCATAAGGCGTCG     EPQHKAS        1     0
GAGCCTCAGCATAAGTGGATT     EPQHKWI        1     0
GAGCCTCAGCATAATCAGTTT     EPQHNQF        1     0
GAGCCTCAGCATACGATGTAG     EPQHTMQ        1     0
GAGCCTCAGCATACTAGTACT     EPQHTST        1     0
GAGCCTCAGCATAGGCCTCGT     EPQHRPR        1     0
GAGCCTCAGCATAGTCCTCAG     EPQHSPQ        1     0
GAGCCTCAGCATATGACGACG     EPQHMTT        1     0
GAGCCTCAGCATATGCCTCAG     EPQHMPQ        1     0
GAGCCTCAGCATATGCCTCCT     EPQHMPP        1     0
GAGCCTCAGCATATGGAGCTT     EPQHMEL        1     0
GAGCCTCAGCATCATAGTCAT     EPQHHSH        1     0
GAGCCTCAGCATCCGAATCCT     EPQHPNP        1     0
GAGCCTCAGCATCCGATGATT     EPQHPMI        1     0
GAGCCTCAGCATCCGGTTAAT     EPQHPVN        1     0
GAGCCTCAGCATCCGTTTTCG     EPQHPFS        1     0
GAGCCTCAGCATCCTCAGCCT     EPQHPQP        1     0
GAGCCTCAGCATCCTCTGCGT     EPQHPLR        1     0
GAGCCTCAGCATCGTGGTATG     EPQHRGM        1     0
GAGCCTCAGCATCTGAAGCCG     EPQHLKP        1     0
GAGCCTCAGCATCTGAATTAT     EPQHLNY        1     0
GAGCCTCAGCATCTGCTTCTG     EPQHLLL        1     0
GAGCCTCAGCATCTTAGGCCG     EPQHLRP        1     0
GAGCCTCAGCATCTTATTGTT     EPQHLIV        1     0
GAGCCTCAGCATCTTCGGGTG     EPQHLRV        1     0
GAGCCTCAGCATGCGCAGTTT     EPQHAQF        1     0
GAGCCTCAGCATGCGCCGCAG     EPQHAPQ        1     0
GAGCCTCAGCATGCTACGTTT     EPQHATF        1     0
GAGCCTCAGCATGCTTCGCCG     EPQHASP        1     0
GAGCCTCAGCATGCTTGTTCG     EPQHACS        1     0
GAGCCTCAGCATGTTGATGGG     EPQHVDG        1     0
GAGCCTCAGCATTCGAAGACT     EPQHSKT        1     0
GAGCCTCAGCATTGGCCGATT     EPQHWPI        1     0
GAGCCTCAGCATTTGTCTAAG     EPQHLSK        1     0
GAGCCTCAGCATTTTAGTCGG     EPQHFSR        1     0
GAGCCTCAGCCGACTTCTGAT     EPQPTSD        1     0
GAGCCTCAGCCGAGGAGTAAG     EPQPRSK        1     0
GAGCCTCAGCCGAGTCGTTGG     EPQPSRW        1     0
GAGCCTCAGCCGAGTTTGTCT     EPQPSLS        1     0
GAGCCTCAGCCGCAGAAGAAT     EPQPQKN        1     0
GAGCCTCAGCCGCATCTTTAT     EPQPHLY        1     0
GAGCCTCAGCCGCCGACTACT     EPQPPTT        1     0
GAGCCTCAGCCGCCGTTGACT     EPQPPLT        1     0
GAGCCTCAGCCGCCTACGATT     EPQPPTI        1     0
GAGCCTCAGCCGCCTAGGTCG     EPQPPRS        1     0
GAGCCTCAGCCGCTGATGTCG     EPQPLMS        1     0
GAGCCTCAGCCGCTGCGGTGT     EPQPLRC        1     0
GAGCCTCAGCCGCTTCTTATT     EPQPLLI        1     0
GAGCCTCAGCCGCTTGCTACT     EPQPLAT        1     0
GAGCCTCAGCCGCTTGTGAGG     EPQPLVR        1     0
GAGCCTCAGCCGGAGCGTCAG     EPQPERQ        1     0
GAGCCTCAGCCGGCGCGTGTT     EPQPARV        1     0
GAGCCTCAGCCGGTTGCGATG     EPQPVAM        1     0
GAGCCTCAGCCGGTTGGTATG     EPQPVGM        1     0
GAGCCTCAGCCGGTTTCGACT     EPQPVST        1     0
GAGCCTCAGCCGTAGATGCCG     EPQPQMP        1     0
GAGCCTCAGCCGTATGTGTAT     EPQPYVY        1     0
GAGCCTCAGCCGTCGCCGATT     EPQPSPI        1     0
GAGCCTCAGCCGTCTGCTCCT     EPQPSAP        1     0
GAGCCTCAGCCGTGGAGGCAG     EPQPWRQ        1     0
GAGCCTCAGCCTACTACTACG     EPQPTTT        1     0
GAGCCTCAGCCTACTCATCCG     EPQPTHP        1     0
GAGCCTCAGCCTAGGCATTCG     EPQPRHS        1     0
GAGCCTCAGCCTATTACGGTG     EPQPITV        1     0
GAGCCTCAGCCTATTCCTCTG     EPQPIPL        1     0
GAGCCTCAGCCTCAGGCTCCT     EPQPQAP        1     0
GAGCCTCAGCCTCCGACTTAT     EPQPPTY        1     0
GAGCCTCAGCCTCCGCATAGT     EPQPPHS        1     0
GAGCCTCAGCCTCCGTATATT     EPQPPYI        1     0
GAGCCTCAGCCTCCTACGTTG     EPQPPTL        1     0
GAGCCTCAGCCTCCTGGTCAG     EPQPPGQ        1     0
GAGCCTCAGCCTCGTCCTCGT     EPQPRPR        1     0
GAGCCTCAGCCTCGTCCTGTT     EPQPRPV        1     0
GAGCCTCAGCCTCGTGCTCCG     EPQPRAP        1     0
GAGCCTCAGCCTCGTGTGCAT     EPQPRVH        1     0
GAGCCTCAGCCTCGTTGTGAT     EPQPRCD        1     0
GAGCCTCAGCCTCTGCGTCAG     EPQPLRQ        1     0
GAGCCTCAGCCTCTGGATTTT     EPQPLDF        1     0
GAGCCTCAGCCTCTTCATCAT     EPQPLHH        1     0
GAGCCTCAGCCTGAGATTAAG     EPQPEIK        1     0
GAGCCTCAGCCTGAGCCTAAG     EPQPEPK        1     0
GAGCCTCAGCCTGATGATCAT     EPQPDDH        1     0
GAGCCTCAGCCTGATGGTCAG     EPQPDGQ        1     0
GAGCCTCAGCCTGCGCTTTGG     EPQPALW        1     0
GAGCCTCAGCCTGCTCGGTAT     EPQPARY        1     0
GAGCCTCAGCCTTCTTCGCTG     EPQPSSL        1     0
GAGCCTCAGCCTTGGCATCTT     EPQPWHL        1     0
GAGCCTCAGCCTTTGAAGTGT     EPQPLKC        1     0
GAGCCTCAGCCTTTTGATGTG     EPQPFDV        1     0
GAGCCTCAGCGGACGGCTACT     EPQRTAT        1     0
GAGCCTCAGCGGAGTGGTGAT     EPQRSGD        1     0
GAGCCTCAGCGGATTACGCAT     EPQRITH        1     0
GAGCCTCAGCGGCATTCTCCT     EPQRHSP        1     0
GAGCCTCAGCGGCATTTTCAT     EPQRHFH        1     0
GAGCCTCAGCGGCCTCCGGAT     EPQRPPD        1     0
GAGCCTCAGCGGCCTTCTCAT     EPQRPSH        1     0
GAGCCTCAGCGGGGTCCGGTG     EPQRGPV        1     0
GAGCCTCAGCGGTCGAAGGAT     EPQRSKD        1     0
GAGCCTCAGCGGTCTTATTCG     EPQRSYS        1     0
GAGCCTCAGCGTACGCAGCTT     EPQRTQL        1     0
GAGCCTCAGCGTACTCCTACG     EPQRTPT        1     0
GAGCCTCAGCGTACTGCTAGT     EPQRTAS        1     0
GAGCCTCAGCGTAGTCCTATT     EPQRSPI        1     0
GAGCCTCAGCGTATGACGATG     EPQRMTM        1     0
GAGCCTCAGCGTATTCAGGTT     EPQRIQV        1     0
GAGCCTCAGCGTATTCCTAAG     EPQRIPK        1     0
GAGCCTCAGCGTCAGCCGCCT     EPQRQPP        1     0
GAGCCTCAGCGTCATAGTATT     EPQRHSI        1     0
GAGCCTCAGCGTCATAGTTAT     EPQRHSY        1     0
GAGCCTCAGCGTCATGCTCAT     EPQRHAH        1     0
GAGCCTCAGCGTCCGCGTGCT     EPQRPRA        1     0
GAGCCTCAGCGTCCGGATGCT     EPQRPDA        1     0
GAGCCTCAGCGTCCTCCTCGG     EPQRPPR        1     0
GAGCCTCAGCGTCCTCTGACT     EPQRPLT        1     0
GAGCCTCAGCGTCCTGAGTAT     EPQRPEY        1     0
GAGCCTCAGCGTCTGAATCAG     EPQRLNQ        1     0
GAGCCTCAGCGTCTGCCTTTG     EPQRLPL        1     0
GAGCCTCAGCGTGAGTTTTGG     EPQREFW        1     0
GAGCCTCAGCGTGCGCTGTGG     EPQRALW        1     0
GAGCCTCAGCGTTGGGCTAAG     EPQRWAK        1     0
GAGCCTCAGCTGAAGCGTATG     EPQLKRM        1     0
GAGCCTCAGCTGACGAGTTAT     EPQLTSY        1     0
GAGCCTCAGCTGATGCGGTGT     EPQLMRC        1     0
GAGCCTCAGCTGATTCGTGAG     EPQLIRE        1     0
GAGCCTCAGCTGCATGATTTT     EPQLHDF        1     0
GAGCCTCAGCTGCCGAATCGT     EPQLPNR        1     0
GAGCCTCAGCTGCCTGGGCTT     EPQLPGL        1     0
GAGCCTCAGCTGCGGATGCCT     EPQLRMP        1     0
GAGCCTCAGCTGCGGCGTTCT     EPQLRRS        1     0
GAGCCTCAGCTGCGTTTTTCT     EPQLRFS        1     0
GAGCCTCAGCTGCTGCATATT     EPQLLHI        1     0
GAGCCTCAGCTGCTGTCGGAT     EPQLLSD        1     0
GAGCCTCAGCTGGGTCTGTCT     EPQLGLS        1     0
GAGCCTCAGCTGTATAGGATT     EPQLYRI        1     0
GAGCCTCAGCTGTCGAGTTAT     EPQLSSY        1     0
GAGCCTCAGCTGTCGTGGGCG     EPQLSWA        1     0
GAGCCTCAGCTGTCTTGGCAG     EPQLSWQ        1     0
GAGCCTCAGCTGTGGGTGACT     EPQLWVT        1     0
GAGCCTCAGCTGTGTATGCGT     EPQLCMR        1     0
GAGCCTCAGCTGTTTCTGCCG     EPQLFLP        1     0
GAGCCTCAGCTTAATAAGAAT     EPQLNKN        1     0
GAGCCTCAGCTTAATGGTCAT     EPQLNGH        1     0
GAGCCTCAGCTTACTCCTCAT     EPQLTPH        1     0
GAGCCTCAGCTTAGTAATCGT     EPQLSNR        1     0
GAGCCTCAGCTTATGATGTTT     EPQLMMF        1     0
GAGCCTCAGCTTATTCCGCCT     EPQLIPP        1     0
GAGCCTCAGCTTCATTATGCT     EPQLHYA        1     0
GAGCCTCAGCTTCCGTATGCG     EPQLPYA        1     0
GAGCCTCAGCTTCCGTCTCCG     EPQLPSP        1     0
GAGCCTCAGCTTCGTAATGCG     EPQLRNA        1     0
GAGCCTCAGCTTCGTTTTCTG     EPQLRFL        1     0
GAGCCTCAGCTTGATAAGCGT     EPQLDKR        1     0
GAGCCTCAGCTTGGGCATGGG     EPQLGHG        1     0
GAGCCTCAGCTTGGGCCTCCT     EPQLGPP        1     0
GAGCCTCAGCTTTGGATGCAT     EPQLWMH        1     0
GAGCCTCAGGAGAATCTTCTG     EPQENLL        1     0
GAGCCTCAGGAGAGTATTCTT     EPQESIL        1     0
GAGCCTCAGGAGAGTGCTACT     EPQESAT        1     0
GAGCCTCAGGAGCAGTCGCCT     EPQEQSP        1     0
GAGCCTCAGGAGCATCCGCTT     EPQEHPL        1     0
GAGCCTCAGGAGCGTATTGCT     EPQERIA        1     0
GAGCCTCAGGAGCGTCTTCTT     EPQERLL        1     0
GAGCCTCAGGAGCTGACTTCG     EPQELTS        1     0
GAGCCTCAGGAGCTGCCGTAT     EPQELPY        1     0
GAGCCTCAGGAGCTTGTGCTG     EPQELVL        1     0
GAGCCTCAGGAGGATGGTCCT     EPQEDGP        1     0
GAGCCTCAGGAGGGTATTCGT     EPQEGIR        1     0
GAGCCTCAGGAGTCGCAGCTG     EPQESQL        1     0
GAGCCTCAGGAGTTGCATCGT     EPQELHR        1     0
GAGCCTCAGGAGTTGGTGCAT     EPQELVH        1     0
GAGCCTCAGGATAAGTTGCCT     EPQDKLP        1     0
GAGCCTCAGGATACGGATATT     EPQDTDI        1     0
GAGCCTCAGGATACGGTTCAT     EPQDTVH        1     0
GAGCCTCAGGATACTACGGAG     EPQDTTE        1     0
GAGCCTCAGGATAGGCGTTTG     EPQDRRL        1     0
GAGCCTCAGGATATTACGCAT     EPQDITH        1     0
GAGCCTCAGGATCGTTTGCCT     EPQDRLP        1     0
GAGCCTCAGGATTGGCGTAAG     EPQDWRK        1     0
GAGCCTCAGGATTGGTCTATT     EPQDWSI        1     0
GAGCCTCAGGCGAATCCGATG     EPQANPM        1     0
GAGCCTCAGGCGATGATTCTG     EPQAMIL        1     0
GAGCCTCAGGCGCGGTCTCCT     EPQARSP        1     0
GAGCCTCAGGCGCGTATTATG     EPQARIM        1     0
GAGCCTCAGGCGCTTCCTAGG     EPQALPR        1     0
GAGCCTCAGGCGGTTGCTACG     EPQAVAT        1     0
GAGCCTCAGGCGTCGACTGCT     EPQASTA        1     0
GAGCCTCAGGCGTCTTCTCTT     EPQASSL        1     0
GAGCCTCAGGCTAAGCAGCAG     EPQAKQQ        1     0
GAGCCTCAGGCTAAGGCGCTG     EPQAKAL        1     0
GAGCCTCAGGCTCCGCAGTCG     EPQAPQS        1     0
GAGCCTCAGGCTGAGTTTCAG     EPQAEFQ        1     0
GAGCCTCAGGCTGCTAGGGTT     EPQAARV        1     0
GAGCCTCAGGCTTCGCGTTTG     EPQASRL        1     0
GAGCCTCAGGGAGTGCTGGAT     EPQGVLD        1     0
GAGCCTCAGGGGAAGGCTCTT     EPQGKAL        1     0
GAGCCTCAGGGGCATGCTTCT     EPQGHAS        1     0
GAGCCTCAGGGGCGTCCTCAG     EPQGRPQ        1     0
GAGCCTCAGGGGCTGGAGGTT     EPQGLEV        1     0
GAGCCTCAGGGTAATAGGATT     EPQGNRI        1     0
GAGCCTCAGGGTCCGCGGCTG     EPQGPRL        1     0
GAGCCTCAGGGTGCTAATTCG     EPQGANS        1     0
GAGCCTCAGGGTTTTATTCCG     EPQGFIP        1     0
GAGCCTCAGGTGAATCCTTTT     EPQVNPF        1     0
GAGCCTCAGGTGAATGCTATT     EPQVNAI        1     0
GAGCCTCAGGTGACGTCTATT     EPQVTSI        1     0
GAGCCTCAGGTGCAGCCTTCT     EPQVQPS        1     0
GAGCCTCAGGTGCATCATACT     EPQVHHT        1     0
GAGCCTCAGGTGCATGTGTAT     EPQVHVY        1     0
GAGCCTCAGGTGCATTCTCGT     EPQVHSR        1     0
GAGCCTCAGGTGCCGCGTGTG     EPQVPRV        1     0
GAGCCTCAGGTGCCGGGGAAG     EPQVPGK        1     0
GAGCCTCAGGTGCTGAATACG     EPQVLNT        1     0
GAGCCTCAGGTGGCTAAGTGT     EPQVAKC        1     0
GAGCCTCAGGTGGTGGCGCGT     EPQVVAR        1     0
GAGCCTCAGGTTACTGCTCCG     EPQVTAP        1     0
GAGCCTCAGGTTAGGTCTCAG     EPQVRSQ        1     0
GAGCCTCAGGTTAGTGATACT     EPQVSDT        1     0
GAGCCTCAGGTTCTTGCGTGG     EPQVLAW        1     0
GAGCCTCAGGTTCTTTTTGGT     EPQVLFG        1     0
GAGCCTCAGGTTGGGTCGCTG     EPQVGSL        1     0
GAGCCTCAGGTTGGTAGTAAG     EPQVGSK        1     0
GAGCCTCAGGTTGGTCTGCCT     EPQVGLP        1     0
GAGCCTCAGGTTGTTAGTGTG     EPQVVSV        1     0
GAGCCTCAGGTTGTTCCGTCT     EPQVVPS        1     0
GAGCCTCAGGTTTAGAAGGGT     EPQVQKG        1     0
GAGCCTCAGGTTTTGACTCAT     EPQVLTH        1     0
GAGCCTCAGTAGACTGCTTCT     EPQQTAS        1     0
GAGCCTCAGTATAAGTATGTT     EPQYKYV        1     0
GAGCCTCAGTATACGACGCAG     EPQYTTQ        1     0
GAGCCTCAGTATACTCAGAAT     EPQYTQN        1     0
GAGCCTCAGTATAGGCAGCAG     EPQYRQQ        1     0
GAGCCTCAGTATCATCGTCGT     EPQYHRR        1     0
GAGCCTCAGTATCGGTATCAG     EPQYRYQ        1     0
GAGCCTCAGTATGCTCTTCCG     EPQYALP        1     0
GAGCCTCAGTATGGTAGTAGG     EPQYGSR        1     0
GAGCCTCAGTATGTTCCGCGT     EPQYVPR        1     0
GAGCCTCAGTATGTTCCTCAG     EPQYVPQ        1     0
GAGCCTCAGTATTTGCCTCTG     EPQYLPL        1     0
GAGCCTCAGTCGACGGAGAAG     EPQSTEK        1     0
GAGCCTCAGTCGACTATGAGG     EPQSTMR        1     0
GAGCCTCAGTCGACTCGTGCT     EPQSTRA        1     0
GAGCCTCAGTCGACTGCATGT     EPQSTAC        1     0
GAGCCTCAGTCGAGTAGGCCG     EPQSSRP        1     0
GAGCCTCAGTCGCCGCATCCG     EPQSPHP        1     0
GAGCCTCAGTCGCCGCGGTTG     EPQSPRL        1     0
GAGCCTCAGTCGCCTATGGCT     EPQSPMA        1     0
GAGCCTCAGTCGCGGTATTCG     EPQSRYS        1     0
GAGCCTCAGTCGCTGCCTCAT     EPQSLPH        1     0
GAGCCTCAGTCGCTTGTGCAG     EPQSLVQ        1     0
GAGCCTCAGTCGTATTCTACT     EPQSYST        1     0
GAGCCTCAGTCGTCGCTTCTT     EPQSSLL        1     0
GAGCCTCAGTCGTCTCTGTCT     EPQSSLS        1     0
GAGCCTCAGTCGTCTTCGTTT     EPQSSSF        1     0
GAGCCTCAGTCGTTTGATTCG     EPQSFDS        1     0
GAGCCTCAGTCTATTAATCTG     EPQSINL        1     0
GAGCCTCAGTCTATTCGGGTT     EPQSIRV        1     0
GAGCCTCAGTCTCCGCAGTCG     EPQSPQS        1     0
GAGCCTCAGTCTCGGATTAGG     EPQSRIR        1     0
GAGCCTCAGTCTGCTCATGTG     EPQSAHV        1     0
GAGCCTCAGTCTGCTGCTGAT     EPQSAAD        1     0
GAGCCTCAGTCTTCTCCGTTG     EPQSSPL        1     0
GAGCCTCAGTGGAAGCGGACG     EPQWKRT        1     0
GAGCCTCAGTGGACTAGGCAG     EPQWTRQ        1     0
GAGCCTCAGTGGCAGACGTCT     EPQWQTS        1     0
GAGCCTCAGTGGCATCATCCG     EPQWHHP        1     0
GAGCCTCAGTGGCCTATAGAG     EPQWPIE        1     0
GAGCCTCAGTGGCCTCCTCCT     EPQWPPP        1     0
GAGCCTCAGTGGCTGCTTCGT     EPQWLLR        1     0
GAGCCTCAGTGGTTGCCTTTT     EPQWLPF        1     0
GAGCCTCAGTGTAATCCTTCG     EPQCNPS        1     0
GAGCCTCAGTGTACGCGGTCG     EPQCTRS        1     0
GAGCCTCAGTGTCCGCAGCGT     EPQCPQR        1     0
GAGCCTCAGTGTCCTGAGAAT     EPQCPEN        1     0
GAGCCTCAGTGTCGTTCGCCG     EPQCRSP        1     0
GAGCCTCAGTGTCTTACTCCG     EPQCLTP        1     0
GAGCCTCAGTGTGTGGATTGT     EPQCVDC        1     0
GAGCCTCAGTTGACTCATTAG     EPQLTHQ        1     0
GAGCCTCAGTTGAGGACTTGG     EPQLRTW        1     0
GAGCCTCAGTTGAGTGGTTTT     EPQLSGF        1     0
GAGCCTCAGTTGATGTTGACT     EPQLMLT        1     0
GAGCCTCAGTTGCCGTTTCCT     EPQLPFP        1     0
GAGCCTCAGTTGCTGCTGCTG     EPQLLLL        1     0
GAGCCTCAGTTGCTTTCTTAT     EPQLLSY        1     0
GAGCCTCAGTTGGCGAGTATG     EPQLASM        1     0
GAGCCTCAGTTGTATAGGCAT     EPQLYRH        1     0
GAGCCTCAGTTGTCGAATCCT     EPQLSNP        1     0
GAGCCTCAGTTTACGCCGCTT     EPQFTPL        1     0
GAGCCTCAGTTTGAGCATGGT     EPQFEHG        1     0
GAGCCTCATAAGACTACGCAT     EPHKTTH        1     0
GAGCCTCATAAGATGCCGCGT     EPHKMPR        1     0
GAGCCTCATAAGATTCCGTTG     EPHKIPL        1     0
GAGCCTCATAAGATTCTTCAT     EPHKILH        1     0
GAGCCTCATAAGCAGACTACG     EPHKQTT        1     0
GAGCCTCATAAGCATCTGCAG     EPHKHLQ        1     0
GAGCCTCATAAGCCGCATAAT     EPHKPHN        1     0
GAGCCTCATAAGCCGGGTCCT     EPHKPGP        1     0
GAGCCTCATAAGCCTCCGTCG     EPHKPPS        1     0
GAGCCTCATAAGCCTTTGCCG     EPHKPLP        1     0
GAGCCTCATAAGCTTATTGCG     EPHKLIA        1     0
GAGCCTCATAAGGAGGGGGTT     EPHKEGV        1     0
GAGCCTCATAAGGCTGCGTCT     EPHKAAS        1     0
GAGCCTCATAAGGGGCCGTTG     EPHKGPL        1     0
GAGCCTCATAAGTATAAGACG     EPHKYKT        1     0
GAGCCTCATAAGTTTACGCTG     EPHKFTL        1     0
GAGCCTCATAATACGATGACT     EPHNTMT        1     0
GAGCCTCATAATACTTTGCCG     EPHNTLP        1     0
GAGCCTCATAATAGTCGTACG     EPHNSRT        1     0
GAGCCTCATAATATGGAGCAT     EPHNMEH        1     0
GAGCCTCATAATCAGCCGACG     EPHNQPT        1     0
GAGCCTCATAATCAGCTTAGG     EPHNQLR        1     0
GAGCCTCATAATCCGCATATT     EPHNPHI        1     0
GAGCCTCATAATCTGAGTTAT     EPHNLSY        1     0
GAGCCTCATAATCTGCGGTTG     EPHNLRL        1     0
GAGCCTCATAATCTGTCGTAT     EPHNLSY        1     0
GAGCCTCATAATGATTCGTCG     EPHNDSS        1     0
GAGCCTCATAATGCGAGGACG     EPHNART        1     0
GAGCCTCATAATGCGGAGATG     EPHNAEM        1     0
GAGCCTCATAATGGGCCTGGT     EPHNGPG        1     0
GAGCCTCATAATGTTGTTAGT     EPHNVVS        1     0
GAGCCTCATAATTTGTCTCGT     EPHNLSR        1     0
GAGCCTCATACGACGTCGATT     EPHTTSI        1     0
GAGCCTCATACGCAGTGTCTG     EPHTQCL        1     0
GAGCCTCATACGCCGTGTACT     EPHTPCT        1     0
GAGCCTCATACGCCTCTGCAG     EPHTPLQ        1     0
GAGCCTCATACGCCTTTTTTT     EPHTPFF        1     0
GAGCCTCATACGTAGCTTCCT     EPHTQLP        1     0
GAGCCTCATACGTCGCCGCGT     EPHTSPR        1     0
GAGCCTCATACGTCGCGTACG     EPHTSRT        1     0
GAGCCTCATACGTCGCTGCCG     EPHTSLP        1     0
GAGCCTCATACGTCTAATCCG     EPHTSNP        1     0
GAGCCTCATACGTTGTAGACG     EPHTLQT        1     0
GAGCCTCATACTAGTACGCGT     EPHTSTR        1     0
GAGCCTCATACTAGTGCGTTG     EPHTSAL        1     0
GAGCCTCATACTATTCTTAAG     EPHTILK        1     0
GAGCCTCATACTCAGCTGCAG     EPHTQLQ        1     0
GAGCCTCATACTCCGATGGGT     EPHTPMG        1     0
GAGCCTCATACTCCGGCTTGG     EPHTPAW        1     0
GAGCCTCATACTCCTACTTAT     EPHTPTY        1     0
GAGCCTCATACTCGTGCTCCT     EPHTRAP        1     0
GAGCCTCATACTCGTGTTGTG     EPHTRVV        1     0
GAGCCTCATACTGCGCTGAGG     EPHTALR        1     0
GAGCCTCATACTGCGGTTAGT     EPHTAVS        1     0
GAGCCTCATACTTTTCAGTGG     EPHTFQW        1     0
GAGCCTCATACTTTTCCTCGG     EPHTFPR        1     0
GAGCCTCATAGGACGTTTCTT     EPHRTFL        1     0
GAGCCTCATAGGATTACGCGT     EPHRITR        1     0
GAGCCTCATAGGTATGTGCAT     EPHRYVH        1     0
GAGCCTCATAGGTCTTCTTTG     EPHRSSL        1     0
GAGCCTCATAGGTTGACTAAT     EPHRLTN        1     0
GAGCCTCATAGTACGCATTCT     EPHSTHS        1     0
GAGCCTCATAGTACGGCGAAG     EPHSTAK        1     0
GAGCCTCATAGTAGTTCACCT     EPHSSSP        1     0
GAGCCTCATAGTCCGTCTCCT     EPHSPSP        1     0
GAGCCTCATAGTCTGTCGCTT     EPHSLSL        1     0
GAGCCTCATAGTGCTAATGTT     EPHSANV        1     0
GAGCCTCATAGTGCTCCGCCG     EPHSAPP        1     0
GAGCCTCATAGTGCTCCTCCG     EPHSAPP        1     0
GAGCCTCATAGTTCTCCTCAT     EPHSSPH        1     0
GAGCCTCATAGTTTTACTCAG     EPHSFTQ        1     0
GAGCCTCATATGACGCGTAAT     EPHMTRN        1     0
GAGCCTCATATGATGGATCAT     EPHMMDH        1     0
GAGCCTCATATGCCGGGTCCG     EPHMPGP        1     0
GAGCCTCATATGCCTAGGTGG     EPHMPRW        1     0
GAGCCTCATATGCGTCTTCCT     EPHMRLP        1     0
GAGCCTCATATGGCGTATCTT     EPHMAYL        1     0
GAGCCTCATATGGGTACGCTT     EPHMGTL        1     0
GAGCCTCATATGTAGATGTTG     EPHMQML        1     0
GAGCCTCATATGTATACTTTG     EPHMYTL        1     0
GAGCCTCATATGTCTCAGATT     EPHMSQI        1     0
GAGCCTCATATGTCTCCTCTG     EPHMSPL        1     0
GAGCCTCATATTACGGGTCCT     EPHITGP        1     0
GAGCCTCATATTACGGTGCCT     EPHITVP        1     0
GAGCCTCATATTATTCGTAAG     EPHIIRK        1     0
GAGCCTCATATTCCTATGCTG     EPHIPML        1     0
GAGCCTCATATTCCTGTTTCG     EPHIPVS        1     0
GAGCCTCATATTCGTATTTTG     EPHIRIL        1     0
GAGCCTCATATTGCGCCGCAT     EPHIAPH        1     0
GAGCCTCATATTGGTGGGAGG     EPHIGGR        1     0
GAGCCTCATATTTCGATGAGG     EPHISMR        1     0
GAGCCTCATATTTGGTGGCAT     EPHIWWH        1     0
GAGCCTCATCAGAAGCCTCGG     EPHQKPR        1     0
GAGCCTCATCAGAATGAGTCG     EPHQNES        1     0
GAGCCTCATCAGAATGCTTTT     EPHQNAF        1     0
GAGCCTCATCAGACTAATAGG     EPHQTNR        1     0
GAGCCTCATCAGATTCTTCTT     EPHQILL        1     0
GAGCCTCATCAGCCGCCTCGT     EPHQPPR        1     0
GAGCCTCATCAGCCTCTGCCT     EPHQPLP        1     0
GAGCCTCATCAGCTTACGGCG     EPHQLTA        1     0
GAGCCTCATCAGCTTTCTAAG     EPHQLSK        1     0
GAGCCTCATCAGGAGTCTTTG     EPHQESL        1     0
GAGCCTCATCAGGATAGGTCT     EPHQDRS        1     0
GAGCCTCATCAGGCGGATGCT     EPHQADA        1     0
GAGCCTCATCAGGGGTCTCCT     EPHQGSP        1     0
GAGCCTCATCAGTCGCTGATG     EPHQSLM        1     0
GAGCCTCATCAGTGGGTTCAT     EPHQWVH        1     0
GAGCCTCATCAGTTTCCTCCG     EPHQFPP        1     0
GAGCCTCATCAGTTTTGGGAT     EPHQFWD        1     0
GAGCCTCATCATATGTCGACG     EPHHMST        1     0
GAGCCTCATCATATTATGACT     EPHHIMT        1     0
GAGCCTCATCATCATTATAGT     EPHHHYS        1     0
GAGCCTCATCATCCGCATCCT     EPHHPHP        1     0
GAGCCTCATCATCCGGCTATG     EPHHPAM        1     0
GAGCCTCATCATCCGGTGGGG     EPHHPVG        1     0
GAGCCTCATCATCCGTATACG     EPHHPYT        1     0
GAGCCTCATCATCCTGGGACG     EPHHPGT        1     0
GAGCCTCATCATCTTCCGCTG     EPHHLPL        1     0
GAGCCTCATCATCTTGGTCAT     EPHHLGH        1     0
GAGCCTCATCATGGGTTTCTT     EPHHGFL        1     0
GAGCCTCATCATTATTTTGTG     EPHHYFV        1     0
GAGCCTCATCATTCGACGCAG     EPHHSTQ        1     0
GAGCCTCATCATTCGCATTAT     EPHHSHY        1     0
GAGCCTCATCCGAAGAGTAAT     EPHPKSN        1     0
GAGCCTCATCCGAAGGAGCAT     EPHPKEH        1     0
GAGCCTCATCCGACGCATTAT     EPHPTHY        1     0
GAGCCTCATCCGACTAATCTG     EPHPTNL        1     0
GAGCCTCATCCGACTGTGCAT     EPHPTVH        1     0
GAGCCTCATCCGCAGCCTCTG     EPHPQPL        1     0
GAGCCTCATCCGCAGCCTTTT     EPHPQPF        1     0
GAGCCTCATCCGCCTCATCCT     EPHPPHP        1     0
GAGCCTCATCCGCCTCTTTCT     EPHPPLS        1     0
GAGCCTCATCCGCTGACGCCT     EPHPLTP        1     0
GAGCCTCATCCGCTGCCGATT     EPHPLPI        1     0
GAGCCTCATCCGCTGCCTCGT     EPHPLPR        1     0
GAGCCTCATCCGCTGCTGTGT     EPHPLLC        1     0
GAGCCTCATCCGCTTATGTTG     EPHPLML        1     0
GAGCCTCATCCGCTTATTTCG     EPHPLIS        1     0
GAGCCTCATCCGGATAGGTTT     EPHPDRF        1     0
GAGCCTCATCCGTATCTTCTT     EPHPYLL        1     0
GAGCCTCATCCGTATGCTAGG     EPHPYAR        1     0
GAGCCTCATCCGTCTCTGCCT     EPHPSLP        1     0
GAGCCTCATCCGTGTTATAAG     EPHPCYK        1     0
GAGCCTCATCCGTTTTGGAAT     EPHPFWN        1     0
GAGCCTCATCCTAATAATCAT     EPHPNNH        1     0
GAGCCTCATCCTACGACGTTG     EPHPTTL        1     0
GAGCCTCATCCTACTAGGGTT     EPHPTRV        1     0
GAGCCTCATCCTACTCCTCTG     EPHPTPL        1     0
GAGCCTCATCCTCATTCTAAG     EPHPHSK        1     0
GAGCCTCATCCTCCGACTTGT     EPHPPTC        1     0
GAGCCTCATCCTCCGCCTATG     EPHPPPM        1     0
GAGCCTCATCCTCCGGGTACT     EPHPPGT        1     0
GAGCCTCATCCTCCTGGGTTG     EPHPPGL        1     0
GAGCCTCATCCTCGGACGCTT     EPHPRTL        1     0
GAGCCTCATCCTCGGACTTCT     EPHPRTS        1     0
GAGCCTCATCCTCGGGTTTCG     EPHPRVS        1     0
GAGCCTCATCCTCGTCCGCCT     EPHPRPP        1     0
GAGCCTCATCCTCGTTCTCAG     EPHPRSQ        1     0
GAGCCTCATCCTCTTCCGACG     EPHPLPT        1     0
GAGCCTCATCCTGCGACGTCT     EPHPATS        1     0
GAGCCTCATCCTGCGACTAGG     EPHPATR        1     0
GAGCCTCATCCTGCTAAGCCT     EPHPAKP        1     0
GAGCCTCATCCTGGGAGTCAG     EPHPGSQ        1     0
GAGCCTCATCCTGGGTTTAAT     EPHPGFN        1     0
GAGCCTCATCCTTATGTGCAT     EPHPYVH        1     0
GAGCCTCATCCTTTGCCTCCG     EPHPLPP        1     0
GAGCCTCATCGGAATCATAGT     EPHRNHS        1     0
GAGCCTCATCGGACTGCTCAT     EPHRTAH        1     0
GAGCCTCATCGGAGTCTGAGT     EPHRSLS        1     0
GAGCCTCATCGGGATACGCAT     EPHRDTH        1     0
GAGCCTCATCGGGTTAATTAT     EPHRVNY        1     0
GAGCCTCATCGGGTTGAGGAT     EPHRVED        1     0
GAGCCTCATCGGTATGTTCAT     EPHRYVH        1     0
GAGCCTCATCGGTCGTATGCG     EPHRSYA        1     0
GAGCCTCATCGGTTGAATATG     EPHRLNM        1     0
GAGCCTCATCGTAAGCCTCCT     EPHRKPP        1     0
GAGCCTCATCGTACTGCTACT     EPHRTAT        1     0
GAGCCTCATCGTAGTCTTGAT     EPHRSLD        1     0
GAGCCTCATCGTCAGTTTCCG     EPHRQFP        1     0
GAGCCTCATCGTCCGACGATG     EPHRPTM        1     0
GAGCCTCATCGTCCTACTGAT     EPHRPTD        1     0
GAGCCTCATCGTCCTATTCTT     EPHRPIL        1     0
GAGCCTCATCGTGATCGTCAG     EPHRDRQ        1     0
GAGCCTCATCGTTATCATCCT     EPHRYHP        1     0
GAGCCTCATCGTTATGATCAG     EPHRYDQ        1     0
GAGCCTCATCGTTATTTGGTG     EPHRYLV        1     0
GAGCCTCATCGTTTTGCGGTG     EPHRFAV        1     0
GAGCCTCATCTGACTTCTCCT     EPHLTSP        1     0
GAGCCTCATCTGCAGCCGGTT     EPHLQPV        1     0
GAGCCTCATCTGCATTAGCAT     EPHLHQH        1     0
GAGCCTCATCTGCCTGCGCTG     EPHLPAL        1     0
GAGCCTCATCTGCCTTCGCGG     EPHLPSR        1     0
GAGCCTCATCTGCTTCCTCGG     EPHLLPR        1     0
GAGCCTCATCTGCTTGGGCGT     EPHLLGR        1     0
GAGCCTCATCTGGCGCTGCTG     EPHLALL        1     0
GAGCCTCATCTGGCTTTGCTT     EPHLALL        1     0
GAGCCTCATCTGTTTCGGATG     EPHLFRM        1     0
GAGCCTCATCTTAAGACGCCT     EPHLKTP        1     0
GAGCCTCATCTTACGACGTCG     EPHLTTS        1     0
GAGCCTCATCTTACTGCGCCT     EPHLTAP        1     0
GAGCCTCATCTTAGGAATACT     EPHLRNT        1     0
GAGCCTCATCTTAGGGTGGCT     EPHLRVA        1     0
GAGCCTCATCTTATTGAGCGG     EPHLIER        1     0
GAGCCTCATCTTCCGGATCGG     EPHLPDR        1     0
GAGCCTCATCTTCCGTATCGG     EPHLPYR        1     0
GAGCCTCATCTTGATACGCTT     EPHLDTL        1     0
GAGCCTCATCTTGCGAATGAG     EPHLANE        1     0
GAGCCTCATCTTGCGCGGGCG     EPHLARA        1     0
GAGCCTCATCTTGGTCAGGAT     EPHLGQD        1     0
GAGCCTCATCTTGTTACGCTT     EPHLVTL        1     0
GAGCCTCATGAATCTATTCCT     EPHESIP        1     0
GAGCCTCATGAGATTTCTCAG     EPHEISQ        1     0
GAGCCTCATGAGCCGAGTTCT     EPHEPSS        1     0
GAGCCTCATGAGCCGCCTAGG     EPHEPPR        1     0
GAGCCTCATGAGCCGTGTAAG     EPHEPCK        1     0
GAGCCTCATGAGCGTCCGCGT     EPHERPR        1     0
GAGCCTCATGAGCTTCAGCTG     EPHELQL        1     0
GAGCCTCATGAGGAGCATAGT     EPHEEHS        1     0
GAGCCTCATGAGGAGTGGACT     EPHEEWT        1     0
GAGCCTCATGAGGGGGTTCCT     EPHEGVP        1     0
GAGCCTCATGATACGCCGCCG     EPHDTPP        1     0
GAGCCTCATGATACTCTGTGG     EPHDTLW        1     0
GAGCCTCATGATATGCTGACT     EPHDMLT        1     0
GAGCCTCATGATCAATTGACT     EPHDQLT        1     0
GAGCCTCATGATCAGCAGTCG     EPHDQQS        1     0
GAGCCTCATGATCCTTCTTAG     EPHDPSQ        1     0
GAGCCTCATGATCGTCCGTTT     EPHDRPF        1     0
GAGCCTCATGATGCTTAGGCT     EPHDAQA        1     0
GAGCCTCATGATGGGCTGAGT     EPHDGLS        1     0
GAGCCTCATGATGTGCCGCAG     EPHDVPQ        1     0
GAGCCTCATGATTGTGCTAGG     EPHDCAR        1     0
GAGCCTCATGCGACGACTCAT     EPHATTH        1     0
GAGCCTCATGCGATGCTGTTT     EPHAMLF        1     0
GAGCCTCATGCGATGCTTCTT     EPHAMLL        1     0
GAGCCTCATGCGCAGCCTCGT     EPHAQPR        1     0
GAGCCTCATGCGCAGTTGGTG     EPHAQLV        1     0
GAGCCTCATGCGCATATGCAT     EPHAHMH        1     0
GAGCCTCATGCGCTTCCGAGG     EPHALPR        1     0
GAGCCTCATGCGGCGCCGACG     EPHAAPT        1     0
GAGCCTCATGCGGTTACTCAT     EPHAVTH        1     0
GAGCCTCATGCGGTTAGGCCG     EPHAVRP        1     0
GAGCCTCATGCTAAGACGTTG     EPHAKTL        1     0
GAGCCTCATGCTAGTCCGGTT     EPHASPV        1     0
GAGCCTCATGCTCATGATTCT     EPHAHDS        1     0
GAGCCTCATGCTGCGCGTTAT     EPHAARY        1     0
GAGCCTCATGCTGGTCCGTAT     EPHAGPY        1     0
GAGCCTCATGCTTATAGGTCT     EPHAYRS        1     0
GAGCCTCATGCTTCTCATCCT     EPHASHP        1     0
GAGCCTCATGCTTCTGGTTCG     EPHASGS        1     0
GAGCCTCATGGGACGCATCAT     EPHGTHH        1     0
GAGCCTCATGGGACGTATCTT     EPHGTYL        1     0
GAGCCTCATGGGAGTTTGTCG     EPHGSLS        1     0
GAGCCTCATGGGCAGTGTCAT     EPHGQCH        1     0
GAGCCTCATGGGCCTCTTGCG     EPHGPLA        1     0
GAGCCTCATGGGCGTGCTCCT     EPHGRAP        1     0
GAGCCTCATGGGGTTCAGCAG     EPHGVQQ        1     0
GAGCCTCATGGTAATCAGCAT     EPHGNQH        1     0
GAGCCTCATGGTAGGATTCCT     EPHGRIP        1     0
GAGCCTCATGGTCAGCGTTCT     EPHGQRS        1     0
GAGCCTCATGGTGAGCTGCGT     EPHGELR        1     0
GAGCCTCATGGTGGTCGGCTG     EPHGGRL        1     0
GAGCCTCATGTGACGTTGCCG     EPHVTLP        1     0
GAGCCTCATGTGACTTGGCTG     EPHVTWL        1     0
GAGCCTCATGTGCCTCCTACG     EPHVPPT        1     0
GAGCCTCATGTGCTGCCTCGG     EPHVLPR        1     0
GAGCCTCATGTGCTTCCGACT     EPHVLPT        1     0
GAGCCTCATGTTAATTGGTAT     EPHVNWY        1     0
GAGCCTCATGTTATGCCTCTT     EPHVMPL        1     0
GAGCCTCATGTTCAGCGGTCG     EPHVQRS        1     0
GAGCCTCATGTTCAGTATCAG     EPHVQYQ        1     0
GAGCCTCATGTTCATAATTTG     EPHVHNL        1     0
GAGCCTCATGTTCCGTCTTGG     EPHVPSW        1     0
GAGCCTCATGTTGCTGTGCAG     EPHVAVQ        1     0
GAGCCTCATGTTGGTATTGTT     EPHVGIV        1     0
GAGCCTCATGTTTCTGCTCCT     EPHVSAP        1     0
GAGCCTCATGTTTGGACGTCG     EPHVWTS        1     0
GAGCCTCATTAGAAGTTTGCG     EPHQKFA        1     0
GAGCCTCATTAGACGCCTTCG     EPHQTPS        1     0
GAGCCTCATTAGATTGCGGCG     EPHQIAA        1     0
GAGCCTCATTATACTATGTTT     EPHYTMF        1     0
GAGCCTCATTATATGCGTAAT     EPHYMRN        1     0
GAGCCTCATTATCATTGGTAT     EPHYHWY        1     0
GAGCCTCATTATCGTTTGCTG     EPHYRLL        1     0
GAGCCTCATTATGGGTCTATG     EPHYGSM        1     0
GAGCCTCATTATGGTTCGCTT     EPHYGSL        1     0
GAGCCTCATTATTCTCCGCCT     EPHYSPP        1     0
GAGCCTCATTATTTGAATCTT     EPHYLNL        1     0
GAGCCTCATTCGATGCTGTTT     EPHSMLF        1     0
GAGCCTCATTCGCAGATGCGT     EPHSQMR        1     0
GAGCCTCATTCGCATCCGTCT     EPHSHPS        1     0
GAGCCTCATTCGCATCTTCGT     EPHSHLR        1     0
GAGCCTCATTCGCCGCGTTAT     EPHSPRY        1     0
GAGCCTCATTCGCCGTCGAGG     EPHSPSR        1     0
GAGCCTCATTCGGCGCCTGCT     EPHSAPA        1     0
GAGCCTCATTCGTATCAGCAG     EPHSYQQ        1     0
GAGCCTCATTCGTCTAAGCCT     EPHSSKP        1     0
GAGCCTCATTCGTGGTGGTCG     EPHSWWS        1     0
GAGCCTCATTCTAATACGCTT     EPHSNTL        1     0
GAGCCTCATTCTCCTGCTCCG     EPHSPAP        1     0
GAGCCTCATTCTCTTCGTTCG     EPHSLRS        1     0
GAGCCTCATTCTGGTTATAGG     EPHSGYR        1     0
GAGCCTCATTGGACGCGTCAG     EPHWTRQ        1     0
GAGCCTCATTGGCCGCCGCTT     EPHWPPL        1     0
GAGCCTCATTGGCCTGCGCCG     EPHWPAP        1     0
GAGCCTCATTGGGGTCCTCCT     EPHWGPP        1     0
GAGCCTCATTGGGTTCAGCAG     EPHWVQQ        1     0
GAGCCTCATTGGGTTCATTTG     EPHWVHL        1     0
GAGCCTCATTGGTCTACGCGT     EPHWSTR        1     0
GAGCCTCATTGTAGTAGTATT     EPHCSSI        1     0
GAGCCTCATTTGACTAGGTCT     EPHLTRS        1     0
GAGCCTCATTTGCATGGGGCT     EPHLHGA        1     0
GAGCCTCATTTGCCGTCTCCG     EPHLPSP        1     0
GAGCCTCATTTGCCTCATCCT     EPHLPHP        1     0
GAGCCTCATTTGCGTCTTCCT     EPHLRLP        1     0
GAGCCTCATTTGGCGCAGTTG     EPHLAQL        1     0
GAGCCTCATTTGTGTGATTCG     EPHLCDS        1     0
GAGCCTCATTTTAAGAAGTAT     EPHFKKY        1     0
GAGCCTCATTTTAAGTCGCTT     EPHFKSL        1     0
GAGCCTCATTTTACGACGTGG     EPHFTTW        1     0
GAGCCTCATTTTCGTCCTACT     EPHFRPT        1     0
GAGCCTCATTTTCTTGCGCGT     EPHFLAR        1     0
GAGCCTCATTTTGTTCATGTG     EPHFVHV        1     0
GAGCCTCATTTTTCTCGTCTT     EPHFSRL        1     0
GAGCCTCCAAATCCGATGTGG     EPPNPMW        1     0
GAGCCTCCAAATCGTCTAGGT     EPPNRLG        1     0
GAGCCTCCAATTAAGCTTGAT     EPPIKLD        1     0
GAGCCTCCACATCTTCTTACG     EPPHLLT        1     0
GAGCCTCCCATTGCGCTGCCT     EPPIALP        1     0
GAGCCTCCGAAGAAGATTATT     EPPKKII        1     0
GAGCCTCCGAAGAAGCAGCCT     EPPKKQP        1     0
GAGCCTCCGAAGAATCCTAAT     EPPKNPN        1     0
GAGCCTCCGAAGACGACGTTT     EPPKTTF        1     0
GAGCCTCCGAAGATTCATATG     EPPKIHM        1     0
GAGCCTCCGAAGCAGACGCTT     EPPKQTL        1     0
GAGCCTCCGAAGCCGAATCCG     EPPKPNP        1     0
GAGCCTCCGAAGCCGGATTCT     EPPKPDS        1     0
GAGCCTCCGAAGCCGTCGAAT     EPPKPSN        1     0
GAGCCTCCGAAGCCTACGCCG     EPPKPTP        1     0
GAGCCTCCGAAGCCTGCTATG     EPPKPAM        1     0
GAGCCTCCGAAGCGGGTTTTG     EPPKRVL        1     0
GAGCCTCCGAAGCTGCCGAGG     EPPKLPR        1     0
GAGCCTCCGAAGCTGCCTTAT     EPPKLPY        1     0
GAGCCTCCGAAGCTTCCGGTT     EPPKLPV        1     0
GAGCCTCCGAAGGAGAGTGGT     EPPKESG        1     0
GAGCCTCCGAAGGGTAATGGG     EPPKGNG        1     0
GAGCCTCCGAAGTATGAGTCG     EPPKYES        1     0
GAGCCTCCGAAGTCGACGCGT     EPPKSTR        1     0
GAGCCTCCGAAGTCTCGGGGT     EPPKSRG        1     0
GAGCCTCCGAAGTTGTTTTCT     EPPKLFS        1     0
GAGCCTCCGAAGTTTCCGAAT     EPPKFPN        1     0
GAGCCTCCGAATAATCCGGCT     EPPNNPA        1     0
GAGCCTCCGAATACGCCTCCT     EPPNTPP        1     0
GAGCCTCCGAATACGGGTAAG     EPPNTGK        1     0
GAGCCTCCGAATACTAATCCT     EPPNTNP        1     0
GAGCCTCCGAATACTACTAAG     EPPNTTK        1     0
GAGCCTCCGAATACTCAGCCT     EPPNTQP        1     0
GAGCCTCCGAATAGTCCTGCG     EPPNSPA        1     0
GAGCCTCCGAATCAGGTGATT     EPPNQVI        1     0
GAGCCTCCGAATCAGTGGGAT     EPPNQWD        1     0
GAGCCTCCGAATCAGTTTTTG     EPPNQFL        1     0
GAGCCTCCGAATCATGATATT     EPPNHDI        1     0
GAGCCTCCGAATCATGCGTTT     EPPNHAF        1     0
GAGCCTCCGAATCCGAGTCCT     EPPNPSP        1     0
GAGCCTCCGAATCCGCATGCT     EPPNPHA        1     0
GAGCCTCCGAATCCGCCGCGT     EPPNPPR        1     0
GAGCCTCCGAATCCTACGCAG     EPPNPTQ        1     0
GAGCCTCCGAATCCTGCTCAT     EPPNPAH        1     0
GAGCCTCCGAATCGGTGGACT     EPPNRWT        1     0
GAGCCTCCGAATCGGTTGGTG     EPPNRLV        1     0
GAGCCTCCGAATCGTTATCTG     EPPNRYL        1     0
GAGCCTCCGAATCTGACGGGT     EPPNLTG        1     0
GAGCCTCCGAATGCGTCTCAT     EPPNASH        1     0
GAGCCTCCGAATGCTGGTCCG     EPPNAGP        1     0
GAGCCTCCGAATGGTTGTACT     EPPNGCT        1     0
GAGCCTCCGAATGTGCATCAT     EPPNVHH        1     0
GAGCCTCCGAATGTGCGTACT     EPPNVRT        1     0
GAGCCTCCGAATTATGTTCCG     EPPNYVP        1     0
GAGCCTCCGAATTTTCTTAAT     EPPNFLN        1     0
GAGCCTCCGACATGGCTGGTG     EPPTWLV        1     0
GAGCCTCCGACGAAGACGCGT     EPPTKTR        1     0
GAGCCTCCGACGAATCTTACT     EPPTNLT        1     0
GAGCCTCCGACGACGCTGCTT     EPPTTLL        1     0
GAGCCTCCGACGACTAAGCCG     EPPTTKP        1     0
GAGCCTCCGACGACTCATACG     EPPTTHT        1     0
GAGCCTCCGACGACTTCTTAT     EPPTTSY        1     0
GAGCCTCCGACGATGCAGCTT     EPPTMQL        1     0
GAGCCTCCGACGATGTCTACT     EPPTMST        1     0
GAGCCTCCGACGATTGTGCCG     EPPTIVP        1     0
GAGCCTCCGACGCAGCTGCCG     EPPTQLP        1     0
GAGCCTCCGACGCATGATGTT     EPPTHDV        1     0
GAGCCTCCGACGCATGTGCAT     EPPTHVH        1     0
GAGCCTCCGACGCCGCATCAG     EPPTPHQ        1     0
GAGCCTCCGACGCCTACTCCT     EPPTPTP        1     0
GAGCCTCCGACGCCTACTTAG     EPPTPTQ        1     0
GAGCCTCCGACGCCTCCTTTT     EPPTPPF        1     0
GAGCCTCCGACGCCTTCGCCG     EPPTPSP        1     0
GAGCCTCCGACGCGTAATCAG     EPPTRNQ        1     0
GAGCCTCCGACGCGTTTGGAT     EPPTRLD        1     0
GAGCCTCCGACGCTGTGGCTG     EPPTLWL        1     0
GAGCCTCCGACGCTGTTTCCG     EPPTLFP        1     0
GAGCCTCCGACGCTTAGGAAT     EPPTLRN        1     0
GAGCCTCCGACGCTTCAGAAT     EPPTLQN        1     0
GAGCCTCCGACGGATCCGATG     EPPTDPM        1     0
GAGCCTCCGACGGATCTGCAT     EPPTDLH        1     0
GAGCCTCCGACGGATTCTCGG     EPPTDSR        1     0
GAGCCTCCGACGGCGCTGCGT     EPPTALR        1     0
GAGCCTCCGACGTCGACGACT     EPPTSTT        1     0
GAGCCTCCGACGTCTATGATT     EPPTSMI        1     0
GAGCCTCCGACGTCTGAGCGT     EPPTSER        1     0
GAGCCTCCGACGTCTTAGAAG     EPPTSQK        1     0
GAGCCTCCGACGTCTTTTACT     EPPTSFT        1     0
GAGCCTCCGACGTGGACGCGG     EPPTWTR        1     0
GAGCCTCCGACGTGGACGTTT     EPPTWTF        1     0
GAGCCTCCGACGTGGGTGCGT     EPPTWVR        1     0
GAGCCTCCGACGTTTCGTCCG     EPPTFRP        1     0
GAGCCTCCGACTAAGCAGACG     EPPTKQT        1     0
GAGCCTCCGACTAAGCAGCTG     EPPTKQL        1     0
GAGCCTCCGACTAAGCTGCAG     EPPTKLQ        1     0
GAGCCTCCGACTAATCGTGCT     EPPTNRA        1     0
GAGCCTCCGACTAGGCTGGAT     EPPTRLD        1     0
GAGCCTCCGACTATGCGGCTT     EPPTMRL        1     0
GAGCCTCCGACTATGTCTAGT     EPPTMSS        1     0
GAGCCTCCGACTATTTGGCAG     EPPTIWQ        1     0
GAGCCTCCGACTCCTGCGCCT     EPPTPAP        1     0
GAGCCTCCGACTCTGCTTACG     EPPTLLT        1     0
GAGCCTCCGACTGATAAGATG     EPPTDKM        1     0
GAGCCTCCGACTGCGTGGCCT     EPPTAWP        1     0
GAGCCTCCGACTGCTCATGAT     EPPTAHD        1     0
GAGCCTCCGACTGCTGATTTG     EPPTADL        1     0
GAGCCTCCGACTGGTTATAAT     EPPTGYN        1     0
GAGCCTCCGACTTCGTTTCAG     EPPTSFQ        1     0
GAGCCTCCGACTTGTGCTACT     EPPTCAT        1     0
GAGCCTCCGAGGACGAGGGTG     EPPRTRV        1     0
GAGCCTCCGAGGACTGCGAAT     EPPRTAN        1     0
GAGCCTCCGAGGACTTATCGT     EPPRTYR        1     0
GAGCCTCCGAGGAGTACTTCT     EPPRSTS        1     0
GAGCCTCCGAGGCCTCCGTGG     EPPRPPW        1     0
GAGCCTCCGAGGCTTACTCTG     EPPRLTL        1     0
GAGCCTCCGAGGCTTGCGCTT     EPPRLAL        1     0
GAGCCTCCGAGGGCGCATTCG     EPPRAHS        1     0
GAGCCTCCGAGGTATGATCTT     EPPRYDL        1     0
GAGCCTCCGAGGTATTCGCTG     EPPRYSL        1     0
GAGCCTCCGAGGTCGCAGCCT     EPPRSQP        1     0
GAGCCTCCGAGTAATAGGGCT     EPPSNRA        1     0
GAGCCTCCGAGTAATCCTACT     EPPSNPT        1     0
GAGCCTCCGAGTAATTTTTAT     EPPSNFY        1     0
GAGCCTCCGAGTACGACGCTG     EPPSTTL        1     0
GAGCCTCCGAGTATGACTCCG     EPPSMTP        1     0
GAGCCTCCGAGTCATTAGACG     EPPSHQT        1     0
GAGCCTCCGAGTCCGACTTGT     EPPSPTC        1     0
GAGCCTCCGAGTCCTAAGCCT     EPPSPKP        1     0
GAGCCTCCGAGTCCTAATGTG     EPPSPNV        1     0
GAGCCTCCGAGTCCTAGGTGG     EPPSPRW        1     0
GAGCCTCCGAGTCTGACGGTG     EPPSLTV        1     0
GAGCCTCCGAGTGCGATTTTG     EPPSAIL        1     0
GAGCCTCCGAGTGCGCTGGCT     EPPSALA        1     0
GAGCCTCCGAGTGGTCCTTGT     EPPSGPC        1     0
GAGCCTCCGAGTGTGCGGGCG     EPPSVRA        1     0
GAGCCTCCGAGTGTTTCTTAG     EPPSVSQ        1     0
GAGCCTCCGATGAATCCTCCG     EPPMNPP        1     0
GAGCCTCCGATGACGATTTGG     EPPMTIW        1     0
GAGCCTCCGATGACTTATGTT     EPPMTYV        1     0
GAGCCTCCGATGAGGGATCTT     EPPMRDL        1     0
GAGCCTCCGATGCCGATTCAG     EPPMPIQ        1     0
GAGCCTCCGATGCCGATTCCT     EPPMPIP        1     0
GAGCCTCCGATGCGGGCTATG     EPPMRAM        1     0
GAGCCTCCGATGCGTAGTTCT     EPPMRSS        1     0
GAGCCTCCGATGGCTAGGTTT     EPPMARF        1     0
GAGCCTCCGATGTCGACGCCT     EPPMSTP        1     0
GAGCCTCCGATGTCTCCTAGG     EPPMSPR        1     0
GAGCCTCCGATGTCTTATATG     EPPMSYM        1     0
GAGCCTCCGATGTTTAGTATT     EPPMFSI        1     0
GAGCCTCCGATTACGAAGTTG     EPPITKL        1     0
GAGCCTCCGATTACTCCTTCT     EPPITPS        1     0
GAGCCTCCGATTAGGACGCCT     EPPIRTP        1     0
GAGCCTCCGATTAGTAAGCTT     EPPISKL        1     0
GAGCCTCCGATTATTCCGCGT     EPPIIPR        1     0
GAGCCTCCGATTATTCCGTGT     EPPIIPC        1     0
GAGCCTCCGATTCATAGTACG     EPPIHST        1     0
GAGCCTCCGATTCCGACGTCG     EPPIPTS        1     0
GAGCCTCCGATTCCGCTTACT     EPPIPLT        1     0
GAGCCTCCGATTCCGCTTCAT     EPPIPLH        1     0
GAGCCTCCGATTCCTTCTCTG     EPPIPSL        1     0
GAGCCTCCGATTCGGCAGCCT     EPPIRQP        1     0
GAGCCTCCGATTCTTCGTCTG     EPPILRL        1     0
GAGCCTCCGATTGAGAAGTTG     EPPIEKL        1     0
GAGCCTCCGATTGAGCTTCCG     EPPIELP        1     0
GAGCCTCCGATTGTTTATTAT     EPPIVYY        1     0
GAGCCTCCGATTTAGCTGCAT     EPPIQLH        1     0
GAGCCTCCGATTTTTAGTTCT     EPPIFSS        1     0
GAGCCTCCGCAGAAGACGAAT     EPPQKTN        1     0
GAGCCTCCGCAGACGTATTCG     EPPQTYS        1     0
GAGCCTCCGCAGATGCCGTGG     EPPQMPW        1     0
GAGCCTCCGCAGATTTTTTAT     EPPQIFY        1     0
GAGCCTCCGCAGCATAAGTAT     EPPQHKY        1     0
GAGCCTCCGCAGCATTATTCT     EPPQHYS        1     0
GAGCCTCCGCAGCCGCCTTGG     EPPQPPW        1     0
GAGCCTCCGCAGCCGTTTCAG     EPPQPFQ        1     0
GAGCCTCCGCAGCCTATGCAT     EPPQPMH        1     0
GAGCCTCCGCAGCCTGCTTCT     EPPQPAS        1     0
GAGCCTCCGCAGCGGATGACT     EPPQRMT        1     0
GAGCCTCCGCAGCTGCCGTCT     EPPQLPS        1     0
GAGCCTCCGCAGCTGCCTCCT     EPPQLPP        1     0
GAGCCTCCGCAGCTGTTTTTT     EPPQLFF        1     0
GAGCCTCCGCAGCTTAAGGAT     EPPQLKD        1     0
GAGCCTCCGCAGGCGACTGTT     EPPQATV        1     0
GAGCCTCCGCAGGCTAGGATT     EPPQARI        1     0
GAGCCTCCGCAGGGGGAGAGT     EPPQGES        1     0
GAGCCTCCGCAGTCGGTGCCG     EPPQSVP        1     0
GAGCCTCCGCATAAGCAGTCT     EPPHKQS        1     0
GAGCCTCCGCATACGACTCTG     EPPHTTL        1     0
GAGCCTCCGCATACTCATCAG     EPPHTHQ        1     0
GAGCCTCCGCATAGGCTGCCT     EPPHRLP        1     0
GAGCCTCCGCATATTACTCCT     EPPHITP        1     0
GAGCCTCCGCATATTTTGACT     EPPHILT        1     0
GAGCCTCCGCATCAGACTCAT     EPPHQTH        1     0
GAGCCTCCGCATCAGCCTCTT     EPPHQPL        1     0
GAGCCTCCGCATCAGCTGCCT     EPPHQLP        1     0
GAGCCTCCGCATCATACTATT     EPPHHTI        1     0
GAGCCTCCGCATCATCTGTGT     EPPHHLC        1     0
GAGCCTCCGCATCCGTTTAGT     EPPHPFS        1     0
GAGCCTCCGCATCCTACGCTG     EPPHPTL        1     0
GAGCCTCCGCATCGTCTTCAT     EPPHRLH        1     0
GAGCCTCCGCATCGTGTTCAT     EPPHRVH        1     0
GAGCCTCCGCATCTGGAGTGG     EPPHLEW        1     0
GAGCCTCCGCATCTGGATCCG     EPPHLDP        1     0
GAGCCTCCGCATCTTCTGGAT     EPPHLLD        1     0
GAGCCTCCGCATGATATGTGG     EPPHDMW        1     0
GAGCCTCCGCATGGGCTTCTG     EPPHGLL        1     0
GAGCCTCCGCATGGTGAGCTG     EPPHGEL        1     0
GAGCCTCCGCATGGTTGTTGT     EPPHGCC        1     0
GAGCCTCCGCATGTGACGATG     EPPHVTM        1     0
GAGCCTCCGCATTATCCGCCT     EPPHYPP        1     0
GAGCCTCCGCATTCGGAGACG     EPPHSET        1     0
GAGCCTCCGCATTGTAGGCTG     EPPHCRL        1     0
GAGCCTCCGCCATATATTCGT     EPPPYIR        1     0
GAGCCTCCGCCGCAGTGTTCG     EPPPQCS        1     0
GAGCCTCCGCCGCATACTTCG     EPPPHTS        1     0
GAGCCTCCGCCGCCTATGTTT     EPPPPMF        1     0
GAGCCTCCGCCGCCTATTCCT     EPPPPIP        1     0
GAGCCTCCGCCGCCTGAGTAT     EPPPPEY        1     0
GAGCCTCCGCCGCTTTGGTCT     EPPPLWS        1     0
GAGCCTCCGCCGGGTCCGCAT     EPPPGPH        1     0
GAGCCTCCGCCGGTTGCGCGT     EPPPVAR        1     0
GAGCCTCCGCCGGTTGGGGGG     EPPPVGG        1     0
GAGCCTCCGCCTACTTGGCAG     EPPPTWQ        1     0
GAGCCTCCGCCTAGGACTGTT     EPPPRTV        1     0
GAGCCTCCGCCTCAGCATTCT     EPPPQHS        1     0
GAGCCTCCGCCTCTGACGAAT     EPPPLTN        1     0
GAGCCTCCGCCTCTTGATCCT     EPPPLDP        1     0
GAGCCTCCGCCTGATACTATT     EPPPDTI        1     0
GAGCCTCCGCCTGATCGGTTT     EPPPDRF        1     0
GAGCCTCCGCCTTTGCATCTG     EPPPLHL        1     0
GAGCCTCCGCGGAATGTGCCT     EPPRNVP        1     0
GAGCCTCCGCGGACGACTATT     EPPRTTI        1     0
GAGCCTCCGCGGACGCCTTCT     EPPRTPS        1     0
GAGCCTCCGCGGACGGATCGT     EPPRTDR        1     0
GAGCCTCCGCGGACGTCTCCT     EPPRTSP        1     0
GAGCCTCCGCGGCAGCATCTT     EPPRQHL        1     0
GAGCCTCCGCGGCAGGATCAT     EPPRQDH        1     0
GAGCCTCCGCGGCATGAGCGT     EPPRHER        1     0
GAGCCTCCGCGGCCTAGGGAG     EPPRPRE        1     0
GAGCCTCCGCGGCCTGTTCAG     EPPRPVQ        1     0
GAGCCTCCGCGGCGGTCGGAT     EPPRRSD        1     0
GAGCCTCCGCGGCGTACTACG     EPPRRTT        1     0
GAGCCTCCGCGGGATATTTGG     EPPRDIW        1     0
GAGCCTCCGCGGGCGCCTAAT     EPPRAPN        1     0
GAGCCTCCGCGGGGTACGTTT     EPPRGTF        1     0
GAGCCTCCGCGGGTGAAGTTT     EPPRVKF        1     0
GAGCCTCCGCGGTCGCTGTAT     EPPRSLY        1     0
GAGCCTCCGCGGTCTACTCTG     EPPRSTL        1     0
GAGCCTCCGCGGTCTCAGAAG     EPPRSQK        1     0
GAGCCTCCGCGGTGGACTTCT     EPPRWTS        1     0
GAGCCTCCGCGGTTGGCGAAT     EPPRLAN        1     0
GAGCCTCCGCGGTTTCCGGTG     EPPRFPV        1     0
GAGCCTCCGCGTAAGTCTTCT     EPPRKSS        1     0
GAGCCTCCGCGTAATCAATCG     EPPRNQS        1     0
GAGCCTCCGCGTATGGTGCAT     EPPRMVH        1     0
GAGCCTCCGCGTATTCCTAAG     EPPRIPK        1     0
GAGCCTCCGCGTCATCCGCCG     EPPRHPP        1     0
GAGCCTCCGCGTCATTATTGG     EPPRHYW        1     0
GAGCCTCCGCGTCCGCCTAAG     EPPRPPK        1     0
GAGCCTCCGCGTCCGTCTTGG     EPPRPSW        1     0
GAGCCTCCGCGTCCGTCTTTG     EPPRPSL        1     0
GAGCCTCCGCGTCGTCTGGTG     EPPRRLV        1     0
GAGCCTCCGCGTGATCCTTAG     EPPRDPQ        1     0
GAGCCTCCGCGTGATTCTATT     EPPRDSI        1     0
GAGCCTCCGCGTGCGTCGTAT     EPPRASY        1     0
GAGCCTCCGCGTGTTACGGTT     EPPRVTV        1     0
GAGCCTCCGCGTGTTCAGAGG     EPPRVQR        1     0
GAGCCTCCGCGTTATCAGCAT     EPPRYQH        1     0
GAGCCTCCGCGTTATCTGTCT     EPPRYLS        1     0
GAGCCTCCGCGTTATGCTATT     EPPRYAI        1     0
GAGCCTCCGCGTTCGCCTCCT     EPPRSPP        1     0
GAGCCTCCGCGTTCTCTTCTG     EPPRSLL        1     0
GAGCCTCCGCGTTTGTATGCG     EPPRLYA        1     0
GAGCCTCCGCGTTTTACTCGG     EPPRFTR        1     0
GAGCCTCCGCTGAAGGGGACT     EPPLKGT        1     0
GAGCCTCCGCTGACGTTGTGG     EPPLTLW        1     0
GAGCCTCCGCTGACTACGCAT     EPPLTTH        1     0
GAGCCTCCGCTGATGGGTACT     EPPLMGT        1     0
GAGCCTCCGCTGATTCGTTAT     EPPLIRY        1     0
GAGCCTCCGCTGCATGCTCCT     EPPLHAP        1     0
GAGCCTCCGCTGCCTAGGACT     EPPLPRT        1     0
GAGCCTCCGCTGCCTGATTCG     EPPLPDS        1     0
GAGCCTCCGCTGCCTGCTATT     EPPLPAI        1     0
GAGCCTCCGCTGCCTGCTGTG     EPPLPAV        1     0
GAGCCTCCGCTGCGTGATCTT     EPPLRDL        1     0
GAGCCTCCGCTGCGTTTTCCT     EPPLRFP        1     0
GAGCCTCCGCTGTCTACGTTT     EPPLSTF        1     0
GAGCCTCCGCTGTGTAAGCCG     EPPLCKP        1     0
GAGCCTCCGCTTAATCCGCCG     EPPLNPP        1     0
GAGCCTCCGCTTACGTGGGTG     EPPLTWV        1     0
GAGCCTCCGCTTACTCCTCTT     EPPLTPL        1     0
GAGCCTCCGCTTATGAAGTTG     EPPLMKL        1     0
GAGCCTCCGCTTATTCCGGCT     EPPLIPA        1     0
GAGCCTCCGCTTCAGAATAAT     EPPLQNN        1     0
GAGCCTCCGCTTCATCAGGGT     EPPLHQG        1     0
GAGCCTCCGCTTCCGATGCGT     EPPLPMR        1     0
GAGCCTCCGCTTCCTAGTCAT     EPPLPSH        1     0
GAGCCTCCGCTTCCTCCTCTG     EPPLPPL        1     0
GAGCCTCCGCTTCGTAAGTCT     EPPLRKS        1     0
GAGCCTCCGCTTCGTCCTAGT     EPPLRPS        1     0
GAGCCTCCGCTTCGTGCTCTT     EPPLRAL        1     0
GAGCCTCCGCTTCTGTATCTT     EPPLLYL        1     0
GAGCCTCCGCTTCTTTATTGG     EPPLLYW        1     0
GAGCCTCCGCTTGAGAATCGT     EPPLENR        1     0
GAGCCTCCGCTTGGTAAGTCG     EPPLGKS        1     0
GAGCCTCCGCTTTCTAATCAT     EPPLSNH        1     0
GAGCCTCCGCTTTCTTCTCCT     EPPLSSP        1     0
GAGCCTCCGCTTTCTTCTGGG     EPPLSSG        1     0
GAGCCTCCGCTTTTTCCGCCT     EPPLFPP        1     0
GAGCCTCCGGAGAATCTGCCT     EPPENLP        1     0
GAGCCTCCGGAGACGCCGACG     EPPETPT        1     0
GAGCCTCCGGAGACGCCGCCT     EPPETPP        1     0
GAGCCTCCGGAGATTATTTCG     EPPEIIS        1     0
GAGCCTCCGGAGCATACGGAT     EPPEHTD        1     0
GAGCCTCCGGAGCATCGTTGG     EPPEHRW        1     0
GAGCCTCCGGAGCTGGGTCCT     EPPELGP        1     0
GAGCCTCCGGAGGCGAGTGTT     EPPEASV        1     0
GAGCCTCCGGAGTGTTGTCCT     EPPECCP        1     0
GAGCCTCCGGATAAGCATCTG     EPPDKHL        1     0
GAGCCTCCGGATAATAGTCAG     EPPDNSQ        1     0
GAGCCTCCGGATACTCAGGGT     EPPDTQG        1     0
GAGCCTCCGGATACTCATATT     EPPDTHI        1     0
GAGCCTCCGGATAGTAGTTAT     EPPDSSY        1     0
GAGCCTCCGGATCCTCATCTG     EPPDPHL        1     0
GAGCCTCCGGATCTGACTCTT     EPPDLTL        1     0
GAGCCTCCGGATCTGATTATG     EPPDLIM        1     0
GAGCCTCCGGATGCGCCGATG     EPPDAPM        1     0
GAGCCTCCGGATGTGCGTGCT     EPPDVRA        1     0
GAGCCTCCGGATGTGGCGCAG     EPPDVAQ        1     0
GAGCCTCCGGATTATCCTACT     EPPDYPT        1     0
GAGCCTCCGGATTGGAGGTCT     EPPDWRS        1     0
GAGCCTCCGGCGCATACTCAT     EPPAHTH        1     0
GAGCCTCCGGCTTCGAAGTTT     EPPASKF        1     0
GAGCCTCCGGGGAATAAGTCT     EPPGNKS        1     0
GAGCCTCCGGGGACGCCTACT     EPPGTPT        1     0
GAGCCTCCGGGGACTCCGTCT     EPPGTPS        1     0
GAGCCTCCGGGGCAGCATGGT     EPPGQHG        1     0
GAGCCTCCGGGGCCGTCGTTG     EPPGPSL        1     0
GAGCCTCCGGGGTTGAGTAAT     EPPGLSN        1     0
GAGCCTCCGGGTCCGATTTAT     EPPGPIY        1     0
GAGCCTCCGGGTCCGTCTCTT     EPPGPSL        1     0
GAGCCTCCGGGTCCTATTCCT     EPPGPIP        1     0
GAGCCTCCGGGTCGTAAGATT     EPPGRKI        1     0
GAGCCTCCGGGTCTGAATGTG     EPPGLNV        1     0
GAGCCTCCGGGTCTGATGAGT     EPPGLMS        1     0
GAGCCTCCGGGTTCTGATCAT     EPPGSDH        1     0
GAGCCTCCGGTGACTACGAGG     EPPVTTR        1     0
GAGCCTCCGGTGAGTAATAGG     EPPVSNR        1     0
GAGCCTCCGGTGATTAATGTG     EPPVINV        1     0
GAGCCTCCGGTGCATCCTTGG     EPPVHPW        1     0
GAGCCTCCGGTGCATTGTTCT     EPPVHCS        1     0
GAGCCTCCGGTGCCTGCTGTG     EPPVPAV        1     0
GAGCCTCCGGTGCCTGGTACT     EPPVPGT        1     0
GAGCCTCCGGTGCGGAATTCT     EPPVRNS        1     0
GAGCCTCCGGTGCGTAGTGGT     EPPVRSG        1     0
GAGCCTCCGGTGGGTCTGTCG     EPPVGLS        1     0
GAGCCTCCGGTGGTGTTGTTG     EPPVVLL        1     0
GAGCCTCCGGTTACTCTGCTT     EPPVTLL        1     0
GAGCCTCCGGTTACTTCGCTG     EPPVTSL        1     0
GAGCCTCCGGTTATTACGTTG     EPPVITL        1     0
GAGCCTCCGGTTCAGCTGCCT     EPPVQLP        1     0
GAGCCTCCGGTTCATACTTCG     EPPVHTS        1     0
GAGCCTCCGGTTCATCGTCGG     EPPVHRR        1     0
GAGCCTCCGGTTCCTGGTAGG     EPPVPGR        1     0
GAGCCTCCGGTTCGTGCTGTT     EPPVRAV        1     0
GAGCCTCCGGTTCTTCGTCAT     EPPVLRH        1     0
GAGCCTCCGGTTGTTAGGCCT     EPPVVRP        1     0
GAGCCTCCGGTTTAGAGGTAT     EPPVQRY        1     0
GAGCCTCCGGTTTATCCGTAT     EPPVYPY        1     0
GAGCCTCCGGTTTTGTCTTAT     EPPVLSY        1     0
GAGCCTCCGTAGAAGCATTCT     EPPQKHS        1     0
GAGCCTCCGTAGAATAATCCT     EPPQNNP        1     0
GAGCCTCCGTAGACGCGTGTG     EPPQTRV        1     0
GAGCCTCCGTAGATGCCGCGT     EPPQMPR        1     0
GAGCCTCCGTAGATTTCGCTT     EPPQISL        1     0
GAGCCTCCGTAGCCGCGGATT     EPPQPRI        1     0
GAGCCTCCGTAGCTGTTGTAT     EPPQLLY        1     0
GAGCCTCCGTAGCTTGTGCGT     EPPQLVR        1     0
GAGCCTCCGTAGGATAGGTGG     EPPQDRW        1     0
GAGCCTCCGTAGGCGATGTAT     EPPQAMY        1     0
GAGCCTCCGTAGGCGCGTTAT     EPPQARY        1     0
GAGCCTCCGTAGGTGCCTATT     EPPQVPI        1     0
GAGCCTCCGTATAAGCCTAAG     EPPYKPK        1     0
GAGCCTCCGTATACGCTGCAG     EPPYTLQ        1     0
GAGCCTCCGTATACGGTTGTG     EPPYTVV        1     0
GAGCCTCCGTATAGTGTGGTT     EPPYSVV        1     0
GAGCCTCCGTATATTATTGCT     EPPYIIA        1     0
GAGCCTCCGTATATTGCGTAT     EPPYIAY        1     0
GAGCCTCCGTATCAGAAGTCT     EPPYQKS        1     0
GAGCCTCCGTATCAGCCGTTT     EPPYQPF        1     0
GAGCCTCCGTATCAGCGGGGT     EPPYQRG        1     0
GAGCCTCCGTATCAGCTGGTG     EPPYQLV        1     0
GAGCCTCCGTATCATACGTAT     EPPYHTY        1     0
GAGCCTCCGTATCATCCTAAG     EPPYHPK        1     0
GAGCCTCCGTATCCGACTTCT     EPPYPTS        1     0
GAGCCTCCGTATCCTCCTCCG     EPPYPPP        1     0
GAGCCTCCGTATCGGGTTTCT     EPPYRVS        1     0
GAGCCTCCGTATCGTCAGTTT     EPPYRQF        1     0
GAGCCTCCGTATCGTTATTCT     EPPYRYS        1     0
GAGCCTCCGTATCTTGCGTGG     EPPYLAW        1     0
GAGCCTCCGTATGCCGCTTAG     EPPYAAQ        1     0
GAGCCTCCGTATGCGATGCTT     EPPYAML        1     0
GAGCCTCCGTATGCGGTTAGT     EPPYAVS        1     0
GAGCCTCCGTATGTGCATGGT     EPPYVHG        1     0
GAGCCTCCGTATTGGTCGAAT     EPPYWSN        1     0
GAGCCTCCGTATTTGGTTGCG     EPPYLVA        1     0
GAGCCTCCGTCGATGCATAAT     EPPSMHN        1     0
GAGCCTCCGTCGCAGTTTCGG     EPPSQFR        1     0
GAGCCTCCGTCGCATCTGCCT     EPPSHLP        1     0
GAGCCTCCGTCGCATCTTTTG     EPPSHLL        1     0
GAGCCTCCGTCGCATTCGCCT     EPPSHSP        1     0
GAGCCTCCGTCGCTTCAGCAG     EPPSLQQ        1     0
GAGCCTCCGTCGCTTTCGTCG     EPPSLSS        1     0
GAGCCTCCGTCGGGGCTTTAT     EPPSGLY        1     0
GAGCCTCCGTCGGTGCCGAGT     EPPSVPS        1     0
GAGCCTCCGTCGGTTTTGCAG     EPPSVLQ        1     0
GAGCCTCCGTCGTCGCATCCT     EPPSSHP        1     0
GAGCCTCCGTCGTCGCTGGAT     EPPSSLD        1     0
GAGCCTCCGTCGTGGGCTTCG     EPPSWAS        1     0
GAGCCTCCGTCGTTTACGCAA     EPPSFTQ        1     0
GAGCCTCCGTCTAAGCCTAGT     EPPSKPS        1     0
GAGCCTCCGTCTAAGTATAAG     EPPSKYK        1     0
GAGCCTCCGTCTACGCAGAAT     EPPSTQN        1     0
GAGCCTCCGTCTAGGCTGATT     EPPSRLI        1     0
GAGCCTCCGTCTAGTCTTTCT     EPPSSLS        1     0
GAGCCTCCGTCTAGTGAGCTT     EPPSSEL        1     0
GAGCCTCCGTCTCCGCATGTT     EPPSPHV        1     0
GAGCCTCCGTCTCTTCTGGAG     EPPSLLE        1     0
GAGCCTCCGTCTGATGGGGCT     EPPSDGA        1     0
GAGCCTCCGTCTGGGATGTTG     EPPSGML        1     0
GAGCCTCCGTCTGGTCCGTCG     EPPSGPS        1     0
GAGCCTCCGTCTTCTCCGGTG     EPPSSPV        1     0
GAGCCTCCGTCTTCTTCTCGT     EPPSSSR        1     0
GAGCCTCCGTCTTTTCAGGTG     EPPSFQV        1     0
GAGCCTCCGTGGACGTATCTT     EPPWTYL        1     0
GAGCCTCCGTGGCAGATTCGT     EPPWQIR        1     0
GAGCCTCCGTGGCATCTTAAG     EPPWHLK        1     0
GAGCCTCCGTGGCCTGCTGCG     EPPWPAA        1     0
GAGCCTCCGTGGCTGTCTTAT     EPPWLSY        1     0
GAGCCTCCGTGGGGTCTTGCG     EPPWGLA        1     0
GAGCCTCCGTGGGTGGATGAG     EPPWVDE        1     0
GAGCCTCCGTGGGTGGATGGG     EPPWVDG        1     0
GAGCCTCCGTGGTATCTTCAT     EPPWYLH        1     0
GAGCCTCCGTGGTCGTCGAAG     EPPWSSK        1     0
GAGCCTCCGTGGTTTCATAGT     EPPWFHS        1     0
GAGCCTCCGTGGTTTCTTCGG     EPPWFLR        1     0
GAGCCTCCGTGTCCTACTTTT     EPPCPTF        1     0
GAGCCTCCGTGTCCTCATTAT     EPPCPHY        1     0
GAGCCTCCGTGTCTTATGCAT     EPPCLMH        1     0
GAGCCTCCGTGTGATACGGTG     EPPCDTV        1     0
GAGCCTCCGTGTTTGTCTCAG     EPPCLSQ        1     0
GAGCCTCCGTGTTTTCCGTTG     EPPCFPL        1     0
GAGCCTCCGTTGATGTGGCAT     EPPLMWH        1     0
GAGCCTCCGTTGATTAAGCAT     EPPLIKH        1     0
GAGCCTCCGTTGCATCATCCT     EPPLHHP        1     0
GAGCCTCCGTTGCATCCTTGG     EPPLHPW        1     0
GAGCCTCCGTTGCCGATGGTG     EPPLPMV        1     0
GAGCCTCCGTTGCCTGATAGG     EPPLPDR        1     0
GAGCCTCCGTTGCCTTTTCAT     EPPLPFH        1     0
GAGCCTCCGTTGCTGCCTTGT     EPPLLPC        1     0
GAGCCTCCGTTGCTTATTGGG     EPPLLIG        1     0
GAGCCTCCGTTGTAGATTCTT     EPPLQIL        1     0
GAGCCTCCGTTGTTTCTTCGG     EPPLFLR        1     0
GAGCCTCCGTTTACGAATCGG     EPPFTNR        1     0
GAGCCTCCGTTTACGACTCAG     EPPFTTQ        1     0
GAGCCTCCGTTTACGTCTCGT     EPPFTSR        1     0
GAGCCTCCGTTTACTCGGTTG     EPPFTRL        1     0
GAGCCTCCGTTTCATCCTCTT     EPPFHPL        1     0
GAGCCTCCGTTTCTGCTGCCG     EPPFLLP        1     0
GAGCCTCCGTTTGCGGATACT     EPPFADT        1     0
GAGCCTCCGTTTTGGATGTGG     EPPFWMW        1     0
GAGCCTCCTAAGACGAATTGT     EPPKTNC        1     0
GAGCCTCCTAAGACGCATGCG     EPPKTHA        1     0
GAGCCTCCTAAGACTACGCCG     EPPKTTP        1     0
GAGCCTCCTAAGACTCTTGCT     EPPKTLA        1     0
GAGCCTCCTAAGACTGGTCCT     EPPKTGP        1     0
GAGCCTCCTAAGATGCCTGCT     EPPKMPA        1     0
GAGCCTCCTAAGATGTGGCCT     EPPKMWP        1     0
GAGCCTCCTAAGCATCTGTAT     EPPKHLY        1     0
GAGCCTCCTAAGCCGACTCGG     EPPKPTR        1     0
GAGCCTCCTAAGCCTAAGCTG     EPPKPKL        1     0
GAGCCTCCTAAGCCTCTTCAT     EPPKPLH        1     0
GAGCCTCCTAAGCGTTGGTTG     EPPKRWL        1     0
GAGCCTCCTAAGCGTTTTGCT     EPPKRFA        1     0
GAGCCTCCTAAGCTGAATGGG     EPPKLNG        1     0
GAGCCTCCTAAGCTGACGACG     EPPKLTT        1     0
GAGCCTCCTAAGCTGATGCTG     EPPKLML        1     0
GAGCCTCCTAAGCTGTTGCCG     EPPKLLP        1     0
GAGCCTCCTAAGCTGTTTCCG     EPPKLFP        1     0
GAGCCTCCTAAGCTTTCGTCG     EPPKLSS        1     0
GAGCCTCCTAAGCTTTGGCAG     EPPKLWQ        1     0
GAGCCTCCTAAGGGTGCTCCG     EPPKGAP        1     0
GAGCCTCCTAAGTCTCTTCAG     EPPKSLQ        1     0
GAGCCTCCTAAGTCTCTTTTG     EPPKSLL        1     0
GAGCCTCCTAATAATACTGCG     EPPNNTA        1     0
GAGCCTCCTAATAGGACTACT     EPPNRTT        1     0
GAGCCTCCTAATATTACTCAT     EPPNITH        1     0
GAGCCTCCTAATATTACTGCG     EPPNITA        1     0
GAGCCTCCTAATCCGCATATT     EPPNPHI        1     0
GAGCCTCCTAATCCGTATCGT     EPPNPYR        1     0
GAGCCTCCTAATCCGTGGTCT     EPPNPWS        1     0
GAGCCTCCTAATCCTCTGACG     EPPNPLT        1     0
GAGCCTCCTAATCCTGCTCCG     EPPNPAP        1     0
GAGCCTCCTAATCCTGCTGCT     EPPNPAA        1     0
GAGCCTCCTAATCGTCCTACT     EPPNRPT        1     0
GAGCCTCCTAATCGTCCTCCT     EPPNRPP        1     0
GAGCCTCCTAATCTAGCTATT     EPPNLAI        1     0
GAGCCTCCTAATCTGTATATT     EPPNLYI        1     0
GAGCCTCCTAATCTTGATGCT     EPPNLDA        1     0
GAGCCTCCTAATGATCCGATG     EPPNDPM        1     0
GAGCCTCCTAATGCCTCTACT     EPPNAST        1     0
GAGCCTCCTAATGCGTCTCCG     EPPNASP        1     0
GAGCCTCCTAATGCTCGGTCT     EPPNARS        1     0
GAGCCTCCTAATGTGCCGAAG     EPPNVPK        1     0
GAGCCTCCTAATGTGCTGAAG     EPPNVLK        1     0
GAGCCTCCTAATGTTATGTCG     EPPNVMS        1     0
GAGCCTCCTAATGTTCCGCGG     EPPNVPR        1     0
GAGCCTCCTAATTATCATTAT     EPPNYHY        1     0
GAGCCTCCTAATTCGCGTACT     EPPNSRT        1     0
GAGCCTCCTAATTCGGGTACG     EPPNSGT        1     0
GAGCCTCCTAATTCGTCGTAT     EPPNSSY        1     0
GAGCCTCCTACGAATCTGCAT     EPPTNLH        1     0
GAGCCTCCTACGAGTGCGACT     EPPTSAT        1     0
GAGCCTCCTACGCATCGTTTG     EPPTHRL        1     0
GAGCCTCCTACGCATCTGTGG     EPPTHLW        1     0
GAGCCTCCTACGCATTTGCAT     EPPTHLH        1     0
GAGCCTCCTACGCCGACTACG     EPPTPTT        1     0
GAGCCTCCTACGCCGATGACA     EPPTPMT        1     0
GAGCCTCCTACGCGTCTTGCT     EPPTRLA        1     0
GAGCCTCCTACGCTGTCTTCG     EPPTLSS        1     0
GAGCCTCCTACGGAGAAGACG     EPPTEKT        1     0
GAGCCTCCTACGGCTCTGGCG     EPPTALA        1     0
GAGCCTCCTACGGCTGGTGCG     EPPTAGA        1     0
GAGCCTCCTACGTAGGAGACG     EPPTQET        1     0
GAGCCTCCTACGTATCCTCCT     EPPTYPP        1     0
GAGCCTCCTACGTGTGAGCCG     EPPTCEP        1     0
GAGCCTCCTACTAAGAAGCTT     EPPTKKL        1     0
GAGCCTCCTACTAAGACTGTG     EPPTKTV        1     0
GAGCCTCCTACTAAGGTGTTG     EPPTKVL        1     0
GAGCCTCCTACTAATAATTCT     EPPTNNS        1     0
GAGCCTCCTACTAATGATCTG     EPPTNDL        1     0
GAGCCTCCTACTACTCTTACG     EPPTTLT        1     0
GAGCCTCCTACTAGGACTTCT     EPPTRTS        1     0
GAGCCTCCTACTAGGGATTCT     EPPTRDS        1     0
GAGCCTCCTACTAGTCCGTGG     EPPTSPW        1     0
GAGCCTCCTACTAGTCTTACG     EPPTSLT        1     0
GAGCCTCCTACTATGGATAAT     EPPTMDN        1     0
GAGCCTCCTACTATTTCTCGT     EPPTISR        1     0
GAGCCTCCTACTCATAAGCAG     EPPTHKQ        1     0
GAGCCTCCTACTCATAAGCGT     EPPTHKR        1     0
GAGCCTCCTACTCATACGCTT     EPPTHTL        1     0
GAGCCTCCTACTCATCCGTGG     EPPTHPW        1     0
GAGCCTCCTACTCATCTTCCG     EPPTHLP        1     0
GAGCCTCCTACTCCTGGTGCG     EPPTPGA        1     0
GAGCCTCCTACTCGGGTTGAG     EPPTRVE        1     0
GAGCCTCCTACTCGTAGTCAT     EPPTRSH        1     0
GAGCCTCCTACTCGTCCTCTT     EPPTRPL        1     0
GAGCCTCCTACTCTGCCGCAT     EPPTLPH        1     0
GAGCCTCCTACTCTGTATTTG     EPPTLYL        1     0
GAGCCTCCTACTGCGATGGCG     EPPTAMA        1     0
GAGCCTCCTACTGCGCTTTTG     EPPTALL        1     0
GAGCCTCCTACTGCTATGTTT     EPPTAMF        1     0
GAGCCTCCTACTGGTCTGGGG     EPPTGLG        1     0
GAGCCTCCTACTGTGAATAAT     EPPTVNN        1     0
GAGCCTCCTACTGTGACGAGT     EPPTVTS        1     0
GAGCCTCCTACTGTTCCTCCT     EPPTVPP        1     0
GAGCCTCCTACTTAGAAGATT     EPPTQKI        1     0
GAGCCTCCTACTTATTCTCAT     EPPTYSH        1     0
GAGCCTCCTACTTCTATTCGT     EPPTSIR        1     0
GAGCCTCCTACTTTGCAGCTT     EPPTLQL        1     0
GAGCCTCCTACTTTTCATTGG     EPPTFHW        1     0
GAGCCTCCTACTTTTTTGTGG     EPPTFLW        1     0
GAGCCTCCTAGGAAGCATTAT     EPPRKHY        1     0
GAGCCTCCTAGGACGCCTAAT     EPPRTPN        1     0
GAGCCTCCTAGGATGCAGCAT     EPPRMQH        1     0
GAGCCTCCTAGGCATTCGTTT     EPPRHSF        1     0
GAGCCTCCTAGGCCTGGGGTT     EPPRPGV        1     0
GAGCCTCCTAGGGCTTGGAAT     EPPRAWN        1     0
GAGCCTCCTAGGTGGCTTCCG     EPPRWLP        1     0
GAGCCTCCTAGGTGTCCTGTT     EPPRCPV        1     0
GAGCCTCCTAGGTTTCCGTCT     EPPRFPS        1     0
GAGCCTCCTAGTAAGTCGCGG     EPPSKSR        1     0
GAGCCTCCTAGTACTGCGCCG     EPPSTAP        1     0
GAGCCTCCTAGTAGGGTTCAG     EPPSRVQ        1     0
GAGCCTCCTAGTAGTGCTTCG     EPPSSAS        1     0
GAGCCTCCTAGTATGTATTGT     EPPSMYC        1     0
GAGCCTCCTAGTCAGCCTGAT     EPPSQPD        1     0
GAGCCTCCTAGTCCGAAGGTG     EPPSPKV        1     0
GAGCCTCCTAGTCCGAATTCT     EPPSPNS        1     0
GAGCCTCCTAGTCCGCTGCCG     EPPSPLP        1     0
GAGCCTCCTAGTCGGTCTGCT     EPPSRSA        1     0
GAGCCTCCTAGTCTGAATATG     EPPSLNM        1     0
GAGCCTCCTAGTGTTCATTTT     EPPSVHF        1     0
GAGCCTCCTAGTTGTATGTTT     EPPSCMF        1     0
GAGCCTCCTAGTTTGGTATCT     EPPSLVS        1     0
GAGCCTCCTATGATGTTTCGT     EPPMMFR        1     0
GAGCCTCCTATGCAGAGTCAT     EPPMQSH        1     0
GAGCCTCCTATGCAGGGGCCT     EPPMQGP        1     0
GAGCCTCCTATGCATAAGACT     EPPMHKT        1     0
GAGCCTCCTATGCATAGGGAG     EPPMHRE        1     0
GAGCCTCCTATGCATCAGAGT     EPPMHQS        1     0
GAGCCTCCTATGCATTGTGAG     EPPMHCE        1     0
GAGCCTCCTATGCCGAATACT     EPPMPNT        1     0
GAGCCTCCTATGCGTATTCGG     EPPMRIR        1     0
GAGCCTCCTATGGGTTGGGCG     EPPMGWA        1     0
GAGCCTCCTATGGTGAATCTT     EPPMVNL        1     0
GAGCCTCCTATGGTTTCGGAT     EPPMVSD        1     0
GAGCCTCCTATGTATACTGTT     EPPMYTV        1     0
GAGCCTCCTATTAATGCGCCT     EPPINAP        1     0
GAGCCTCCTATTACTGCTGAT     EPPITAD        1     0
GAGCCTCCTATTATTAGTAAT     EPPIISN        1     0
GAGCCTCCTATTCAGACTCCG     EPPIQTP        1     0
GAGCCTCCTATTCATCCGTTT     EPPIHPF        1     0
GAGCCTCCTATTCCGCCTTTT     EPPIPPF        1     0
GAGCCTCCTATTCCTCAGCAT     EPPIPQH        1     0
GAGCCTCCTATTCCTCCTCCG     EPPIPPP        1     0
GAGCCTCCTATTCCTTTGAGT     EPPIPLS        1     0
GAGCCTCCTATTCGTGCGAAT     EPPIRAN        1     0
GAGCCTCCTATTGCTAATGCG     EPPIANA        1     0
GAGCCTCCTATTGGTGTTAAT     EPPIGVN        1     0
GAGCCTCCTATTTCGACTGCT     EPPISTA        1     0
GAGCCTCCTCAGACTTATAGT     EPPQTYS        1     0
GAGCCTCCTCAGATTGAGCTT     EPPQIEL        1     0
GAGCCTCCTCAGCAGCCTCCG     EPPQQPP        1     0
GAGCCTCCTCAGCAGCTTTTT     EPPQQLF        1     0
GAGCCTCCTCAGCATACTCCT     EPPQHTP        1     0
GAGCCTCCTCAGCATCTTCTT     EPPQHLL        1     0
GAGCCTCCTCAGCCGCGTACG     EPPQPRT        1     0
GAGCCTCCTCAGCCGTCGCTT     EPPQPSL        1     0
GAGCCTCCTCAGCCTGATCAT     EPPQPDH        1     0
GAGCCTCCTCAGCGTCCGGAT     EPPQRPD        1     0
GAGCCTCCTCAGCTGAAGAAT     EPPQLKN        1     0
GAGCCTCCTCAGCTGCGGACG     EPPQLRT        1     0
GAGCCTCCTCAGCTGTGTCTG     EPPQLCL        1     0
GAGCCTCCTCAGCTTCATGAT     EPPQLHD        1     0
GAGCCTCCTCAGCTTCCTCTT     EPPQLPL        1     0
GAGCCTCCTCAGGATATGCGT     EPPQDMR        1     0
GAGCCTCCTCAGGATTATTCT     EPPQDYS        1     0
GAGCCTCCTCAGTCTCCGCGG     EPPQSPR        1     0
GAGCCTCCTCAGTCTCTGTTT     EPPQSLF        1     0
GAGCCTCCTCAGTTGTCTCTT     EPPQLSL        1     0
GAGCCTCCTCATAAGCATTAT     EPPHKHY        1     0
GAGCCTCCTCATAAGGCGTCG     EPPHKAS        1     0
GAGCCTCCTCATACGAATAGT     EPPHTNS        1     0
GAGCCTCCTCATACGGCGCAG     EPPHTAQ        1     0
GAGCCTCCTCATACGTCTACG     EPPHTST        1     0
GAGCCTCCTCATACTATGCCG     EPPHTMP        1     0
GAGCCTCCTCATATGGAGCGT     EPPHMER        1     0
GAGCCTCCTCATCAGTCGTGG     EPPHQSW        1     0
GAGCCTCCTCATCAGTCTCCT     EPPHQSP        1     0
GAGCCTCCTCATCATACGAAT     EPPHHTN        1     0
GAGCCTCCTCATCCTATTGTT     EPPHPIV        1     0
GAGCCTCCTCATCCTCCTCTG     EPPHPPL        1     0
GAGCCTCCTCATCCTGTTCCT     EPPHPVP        1     0
GAGCCTCCTCATCTGGAGACT     EPPHLET        1     0
GAGCCTCCTCATGCGTCGTCT     EPPHASS        1     0
GAGCCTCCTCATGGTAATTCT     EPPHGNS        1     0
GAGCCTCCTCATGTTATGGAT     EPPHVMD        1     0
GAGCCTCCTCATGTTGCTGTG     EPPHVAV        1     0
GAGCCTCCTCATTAGCTGCTG     EPPHQLL        1     0
GAGCCTCCTCATTAGGTTTTT     EPPHQVF        1     0
GAGCCTCCTCATTCTCCGGAT     EPPHSPD        1     0
GAGCCTCCTCATTCTTCTACG     EPPHSST        1     0
GAGCCTCCTCATTGGCCGCCT     EPPHWPP        1     0
GAGCCTCCTCATTTGCTGAAG     EPPHLLK        1     0
GAGCCTCCTCATTTTCTTATG     EPPHFLM        1     0
GAGCCTCCTCCAGTTCAGCCG     EPPPVQP        1     0
GAGCCTCCTCCGAAGTGGCCT     EPPPKWP        1     0
GAGCCTCCTCCGAATCCTCAG     EPPPNPQ        1     0
GAGCCTCCTCCGAATCCTTCT     EPPPNPS        1     0
GAGCCTCCTCCGACGAGTATT     EPPPTSI        1     0
GAGCCTCCTCCGATGACGACG     EPPPMTT        1     0
GAGCCTCCTCCGATGCGTCTT     EPPPMRL        1     0
GAGCCTCCTCCGCATCGGTAT     EPPPHRY        1     0
GAGCCTCCTCCGCATTATTTG     EPPPHYL        1     0
GAGCCTCCTCCGCCGCGGTAT     EPPPPRY        1     0
GAGCCTCCTCCGCCGCTTACG     EPPPPLT        1     0
GAGCCTCCTCCGCTGCGGTTG     EPPPLRL        1     0
GAGCCTCCTCCGGATGTTCGT     EPPPDVR        1     0
GAGCCTCCTCCGTATAGGCCT     EPPPYRP        1     0
GAGCCTCCTCCGTATATTCGG     EPPPYIR        1     0
GAGCCTCCTCCGTATGTGCAG     EPPPYVQ        1     0
GAGCCTCCTCCGTATTGTCCT     EPPPYCP        1     0
GAGCCTCCTCCGTCTAGGCAT     EPPPSRH        1     0
GAGCCTCCTCCGTTGTCTGTT     EPPPLSV        1     0
GAGCCTCCTCCTAAGCTTCTG     EPPPKLL        1     0
GAGCCTCCTCCTAAGCTTTCT     EPPPKLS        1     0
GAGCCTCCTCCTAATACTCCT     EPPPNTP        1     0
GAGCCTCCTCCTACGATGCCT     EPPPTMP        1     0
GAGCCTCCTCCTACTCCTAAT     EPPPTPN        1     0
GAGCCTCCTCCTACTTGGCCG     EPPPTWP        1     0
GAGCCTCCTCCTATGACTCGT     EPPPMTR        1     0
GAGCCTCCTCCTATTTTGCGG     EPPPILR        1     0
GAGCCTCCTCCTCAGACGAAT     EPPPQTN        1     0
GAGCCTCCTCCTCCGCCGTCG     EPPPPPS        1     0
GAGCCTCCTCCTCCTCTGTCT     EPPPPLS        1     0
GAGCCTCCTCCTCGGCGTCTT     EPPPRRL        1     0
GAGCCTCCTCCTCGGCTGCCT     EPPPRLP        1     0
GAGCCTCCTCCTCGGGGGGGT     EPPPRGG        1     0
GAGCCTCCTCCTCGGTATCTG     EPPPRYL        1     0
GAGCCTCCTCCTCGTAATCGG     EPPPRNR        1     0
GAGCCTCCTCCTCGTATTCTT     EPPPRIL        1     0
GAGCCTCCTCCTCGTCCGGGT     EPPPRPG        1     0
GAGCCTCCTCCTCTTATTTAT     EPPPLIY        1     0
GAGCCTCCTCCTGAGCCTACT     EPPPEPT        1     0
GAGCCTCCTCCTGATCCTACT     EPPPDPT        1     0
GAGCCTCCTCCTGATTCGGTT     EPPPDSV        1     0
GAGCCTCCTCCTGGTACTACT     EPPPGTT        1     0
GAGCCTCCTCCTGTGCCTTAG     EPPPVPQ        1     0
GAGCCTCCTCCTTATATTATG     EPPPYIM        1     0
GAGCCTCCTCCTTATGTTAAT     EPPPYVN        1     0
GAGCCTCCTCCTTCTCTTCTT     EPPPSLL        1     0
GAGCCTCCTCCTTTTCCTCAG     EPPPFPQ        1     0
GAGCCTCCTCGATTGAGTTCG     EPPRLSS        1     0
GAGCCTCCTCGGAATTGGGCG     EPPRNWA        1     0
GAGCCTCCTCGGACGCATGCT     EPPRTHA        1     0
GAGCCTCCTCGGATGCCGCCG     EPPRMPP        1     0
GAGCCTCCTCGGCCTCCTTGG     EPPRPPW        1     0
GAGCCTCCTCGGCCTGCGGGT     EPPRPAG        1     0
GAGCCTCCTCGGCTTACGAAT     EPPRLTN        1     0
GAGCCTCCTCGGGTGCAGGGT     EPPRVQG        1     0
GAGCCTCCTCGGGTGCCTCCG     EPPRVPP        1     0
GAGCCTCCTCGGTCTGCGCGT     EPPRSAR        1     0
GAGCCTCCTCGTACGCCTACA     EPPRTPT        1     0
GAGCCTCCTCGTACTCCGCCT     EPPRTPP        1     0
GAGCCTCCTCGTAGTCATGGT     EPPRSHG        1     0
GAGCCTCCTCGTAGTTTTAAT     EPPRSFN        1     0
GAGCCTCCTCGTATGGCGACT     EPPRMAT        1     0
GAGCCTCCTCGTCAGCATGCG     EPPRQHA        1     0
GAGCCTCCTCGTCAGTGGCGT     EPPRQWR        1     0
GAGCCTCCTCGTCCGTCGTTG     EPPRPSL        1     0
GAGCCTCCTCGTCTGGATGCG     EPPRLDA        1     0
GAGCCTCCTCGTGATGCGCAG     EPPRDAQ        1     0
GAGCCTCCTCGTGCGCCTCCG     EPPRAPP        1     0
GAGCCTCCTCGTGCTCTTCAG     EPPRALQ        1     0
GAGCCTCCTCGTTCGACGTCG     EPPRSTS        1     0
GAGCCTCCTCGTTGGACTCCG     EPPRWTP        1     0
GAGCCTCCTCTGAAGCCTATG     EPPLKPM        1     0
GAGCCTCCTCTGCAGTGGTCG     EPPLQWS        1     0
GAGCCTCCTCTGCCGCCTTAG     EPPLPPQ        1     0
GAGCCTCCTCTGCCGGCGCTT     EPPLPAL        1     0
GAGCCTCCTCTGCCTACGAAG     EPPLPTK        1     0
GAGCCTCCTCTGCCTCGGTCT     EPPLPRS        1     0
GAGCCTCCTCTGCCTGGGCAT     EPPLPGH        1     0
GAGCCTCCTCTGCGTGCTCTT     EPPLRAL        1     0
GAGCCTCCTCTGCTGATGGTT     EPPLLMV        1     0
GAGCCTCCTCTGTATCATCAG     EPPLYHQ        1     0
GAGCCTCCTCTGTCTCTGCCG     EPPLSLP        1     0
GAGCCTCCTCTTACGGATCGT     EPPLTDR        1     0
GAGCCTCCTCTTAGTACTCCT     EPPLSTP        1     0
GAGCCTCCTCTTAGTCGTGAG     EPPLSRE        1     0
GAGCCTCCTCTTCAGCCTGGG     EPPLQPG        1     0
GAGCCTCCTCTTCATCAGCCG     EPPLHQP        1     0
GAGCCTCCTCTTCCGATTGCT     EPPLPIA        1     0
GAGCCTCCTCTTCGGACTCGG     EPPLRTR        1     0
GAGCCTCCTCTTCGGGGTCGG     EPPLRGR        1     0
GAGCCTCCTCTTCTGCCTCGG     EPPLLPR        1     0
GAGCCTCCTCTTCTGCCTTGG     EPPLLPW        1     0
GAGCCTCCTCTTCTTAAGCCT     EPPLLKP        1     0
GAGCCTCCTCTTCTTCCTATG     EPPLLPM        1     0
GAGCCTCCTCTTGATTCTCTT     EPPLDSL        1     0
GAGCCTCCTCTTTCGACTAAT     EPPLSTN        1     0
GAGCCTCCTCTTTTTGCGCCT     EPPLFAP        1     0
GAGCCTCCTGAGAAGCTGCTT     EPPEKLL        1     0
GAGCCTCCTGAGAATCAGCCG     EPPENQP        1     0
GAGCCTCCTGAGAATCAGCTG     EPPENQL        1     0
GAGCCTCCTGAGACGGCTGAT     EPPETAD        1     0
GAGCCTCCTGAGACTACGCTT     EPPETTL        1     0
GAGCCTCCTGAGCAGCCGTCT     EPPEQPS        1     0
GAGCCTCCTGAGCATTTTGGG     EPPEHFG        1     0
GAGCCTCCTGAGCCTATTTTT     EPPEPIF        1     0
GAGCCTCCTGAGCCTGTGATT     EPPEPVI        1     0
GAGCCTCCTGAGCGTAGTCAT     EPPERSH        1     0
GAGCCTCCTGAGCTGCAGCGG     EPPELQR        1     0
GAGCCTCCTGAGCTGCCTACG     EPPELPT        1     0
GAGCCTCCTGAGCTTATGACG     EPPELMT        1     0
GAGCCTCCTGAGCTTATTTTG     EPPELIL        1     0
GAGCCTCCTGAGGTGCCTGTG     EPPEVPV        1     0
GAGCCTCCTGAGTATCCTACG     EPPEYPT        1     0
GAGCCTCCTGAGTCGCTTCAT     EPPESLH        1     0
GAGCCTCCTGAGTCTCCGTTT     EPPESPF        1     0
GAGCCTCCTGAGTTGGATGAT     EPPELDD        1     0
GAGCCTCCTGATACGATTTCG     EPPDTIS        1     0
GAGCCTCCTGATACTGTTCCT     EPPDTVP        1     0
GAGCCTCCTGATAGGAATATT     EPPDRNI        1     0
GAGCCTCCTGATATGATTTCG     EPPDMIS        1     0
GAGCCTCCTGATATTAGTTAT     EPPDISY        1     0
GAGCCTCCTGATCCTCTGCTG     EPPDPLL        1     0
GAGCCTCCTGATCGGCCTCAT     EPPDRPH        1     0
GAGCCTCCTGATCGTTGTGTG     EPPDRCV        1     0
GAGCCTCCTGATCTGCTGCTT     EPPDLLL        1     0
GAGCCTCCTGATCTGGTGCCT     EPPDLVP        1     0
GAGCCTCCTGATCTTTCGCCG     EPPDLSP        1     0
GAGCCTCCTGATCTTTCGCTG     EPPDLSL        1     0
GAGCCTCCTGATGAGATTCGT     EPPDEIR        1     0
GAGCCTCCTGATGCTAAGACT     EPPDAKT        1     0
GAGCCTCCTGATGCTTCGACT     EPPDAST        1     0
GAGCCTCCTGATGTTATGCGT     EPPDVMR        1     0
GAGCCTCCTGATGTTCGTCAT     EPPDVRH        1     0
GAGCCTCCTGATTCGATTATG     EPPDSIM        1     0
GAGCCTCCTGATTCTCATCCG     EPPDSHP        1     0
GAGCCTCCTGATTCTGCGTAT     EPPDSAY        1     0
GAGCCTCCTGATTTGAAGAAT     EPPDLKN        1     0
GAGCCTCCTGCACAGACTCTT     EPPAQTL        1     0
GAGCCTCCTGCGAAGCATGCT     EPPAKHA        1     0
GAGCCTCCTGCGACGGGGCCT     EPPATGP        1     0
GAGCCTCCTGCGACTGCTTCG     EPPATAS        1     0
GAGCCTCCTGCGCAGATTCCG     EPPAQIP        1     0
GAGCCTCCTGCGCATCTTGTG     EPPAHLV        1     0
GAGCCTCCTGCGCATTTGCCT     EPPAHLP        1     0
GAGCCTCCTGCGCCGCTTGCT     EPPAPLA        1     0
GAGCCTCCTGCGCCTATGTTG     EPPAPML        1     0
GAGCCTCCTGCGCCTCGGTCG     EPPAPRS        1     0
GAGCCTCCTGCGCCTCTTATG     EPPAPLM        1     0
GAGCCTCCTGCGCCTTCGCAG     EPPAPSQ        1     0
GAGCCTCCTGCGCGTACTTCT     EPPARTS        1     0
GAGCCTCCTGCGCGTATGATG     EPPARMM        1     0
GAGCCTCCTGCGCGTATTAGG     EPPARIR        1     0
GAGCCTCCTGCGCGTGTGTCT     EPPARVS        1     0
GAGCCTCCTGCGCTGCCTATG     EPPALPM        1     0
GAGCCTCCTGCGCTTATGCGT     EPPALMR        1     0
GAGCCTCCTGCGCTTTCTCCG     EPPALSP        1     0
GAGCCTCCTGCGTCGCGTACG     EPPASRT        1     0
GAGCCTCCTGCTAATCTGCAT     EPPANLH        1     0
GAGCCTCCTGCTACTCCGGTG     EPPATPV        1     0
GAGCCTCCTGCTACTGTGACT     EPPATVT        1     0
GAGCCTCCTGCTAGTTCGTCG     EPPASSS        1     0
GAGCCTCCTGCTATGCATCTT     EPPAMHL        1     0
GAGCCTCCTGCTATTGGTCTT     EPPAIGL        1     0
GAGCCTCCTGCTATTGTTCAG     EPPAIVQ        1     0
GAGCCTCCTGCTCCTTTTCGG     EPPAPFR        1     0
GAGCCTCCTGCTGCGGTTCTG     EPPAAVL        1     0
GAGCCTCCTGCTGCTCCTCGG     EPPAAPR        1     0
GAGCCTCCTGCTGCTGTGTCT     EPPAAVS        1     0
GAGCCTCCTGCTTCTTATCTT     EPPASYL        1     0
GAGCCTCCTGCTTGGCGGAAT     EPPAWRN        1     0
GAGCCTCCTGCTTGGCTGACT     EPPAWLT        1     0
GAGCCTCCTGCTTGTAGGTAT     EPPACRY        1     0
GAGCCTCCTGCTTTGCCTTGT     EPPALPC        1     0
GAGCCTCCTGGGAAGGTTTAT     EPPGKVY        1     0
GAGCCTCCTGGGATGACTGAT     EPPGMTD        1     0
GAGCCTCCTGGGCAGTTTCAG     EPPGQFQ        1     0
GAGCCTCCTGGGCATGCGTTG     EPPGHAL        1     0
GAGCCTCCTGGGCCTACTCTG     EPPGPTL        1     0
GAGCCTCCTGGGCGTCAGAAT     EPPGRQN        1     0
GAGCCTCCTGGGCTTGCGTGT     EPPGLAC        1     0
GAGCCTCCTGGGTCGCGTGCG     EPPGSRA        1     0
GAGCCTCCTGGGTTTTGGACT     EPPGFWT        1     0
GAGCCTCCTGGTACGCCGTGG     EPPGTPW        1     0
GAGCCTCCTGGTAGTCTGCGG     EPPGSLR        1     0
GAGCCTCCTGGTCCGCGTCTT     EPPGPRL        1     0
GAGCCTCCTGGTCCTGCTATT     EPPGPAI        1     0
GAGCCTCCTGGTCCTTCGCGT     EPPGPSR        1     0
GAGCCTCCTGGTCTTGATCAT     EPPGLDH        1     0
GAGCCTCCTGGTGCGAGTACT     EPPGAST        1     0
GAGCCTCCTGGTGGGAATCCT     EPPGGNP        1     0
GAGCCTCCTGGTGTTCATCCT     EPPGVHP        1     0
GAGCCTCCTGTGAATCTTACG     EPPVNLT        1     0
GAGCCTCCTGTGAATGTGCAT     EPPVNVH        1     0
GAGCCTCCTGTGACGAGTCGT     EPPVTSR        1     0
GAGCCTCCTGTGACGCCTGCG     EPPVTPA        1     0
GAGCCTCCTGTGACGTATCGG     EPPVTYR        1     0
GAGCCTCCTGTGACTCCTGCG     EPPVTPA        1     0
GAGCCTCCTGTGCCTACTGGT     EPPVPTG        1     0
GAGCCTCCTGTGCCTCCGAGG     EPPVPPR        1     0
GAGCCTCCTGTGCCTTTTGTG     EPPVPFV        1     0
GAGCCTCCTGTGCGGTTTACG     EPPVRFT        1     0
GAGCCTCCTGTGCGTCTTATG     EPPVRLM        1     0
GAGCCTCCTGTGCTGATGGGT     EPPVLMG        1     0
GAGCCTCCTGTGCTGCCTTTT     EPPVLPF        1     0
GAGCCTCCTGTGCTTAATTGG     EPPVLNW        1     0
GAGCCTCCTGTGCTTGCGGTG     EPPVLAV        1     0
GAGCCTCCTGTGGGGAATCGG     EPPVGNR        1     0
GAGCCTCCTGTGGTGCGTGTG     EPPVVRV        1     0
GAGCCTCCTGTGTCTTCTCCT     EPPVSSP        1     0
GAGCCTCCTGTTACTATGTCG     EPPVTMS        1     0
GAGCCTCCTGTTATGCGTAAG     EPPVMRK        1     0
GAGCCTCCTGTTCAGAGGTTG     EPPVQRL        1     0
GAGCCTCCTGTTCATCCGTAT     EPPVHPY        1     0
GAGCCTCCTGTTCCTATTCAG     EPPVPIQ        1     0
GAGCCTCCTGTTGCTACTCTG     EPPVATL        1     0
GAGCCTCCTGTTGCTGATAAT     EPPVADN        1     0
GAGCCTCCTGTTGTTATGGCG     EPPVVMA        1     0
GAGCCTCCTTAGACTCTTCCG     EPPQTLP        1     0
GAGCCTCCTTAGACTTATATG     EPPQTYM        1     0
GAGCCTCCTTAGGCGAATGAG     EPPQANE        1     0
GAGCCTCCTTAGGCGCTTTCG     EPPQALS        1     0
GAGCCTCCTTATATGCGTGGG     EPPYMRG        1     0
GAGCCTCCTTATCCTACTGTG     EPPYPTV        1     0
GAGCCTCCTTATCCTCCTACT     EPPYPPT        1     0
GAGCCTCCTTATCGTTTGCCG     EPPYRLP        1     0
GAGCCTCCTTATGATGTTGAT     EPPYDVD        1     0
GAGCCTCCTTATGCTATTACT     EPPYAIT        1     0
GAGCCTCCTTATGTGCATGAT     EPPYVHD        1     0
GAGCCTCCTTATGTTATTCCT     EPPYVIP        1     0
GAGCCTCCTTATTTTAATTAT     EPPYFNY        1     0
GAGCCTCCTTCGCAGCATCCG     EPPSQHP        1     0
GAGCCTCCTTCGCATCTGGCG     EPPSHLA        1     0
GAGCCTCCTTCGCCTATGATG     EPPSPMM        1     0
GAGCCTCCTTCGCCTTATTGG     EPPSPYW        1     0
GAGCCTCCTTCGCGGCTTACG     EPPSRLT        1     0
GAGCCTCCTTCGCGTAATCAT     EPPSRNH        1     0
GAGCCTCCTTCGCGTCATTTG     EPPSRHL        1     0
GAGCCTCCTTCGCGTCTTTTG     EPPSRLL        1     0
GAGCCTCCTTCGGATCGGAAT     EPPSDRN        1     0
GAGCCTCCTTCGTCTCAGGCG     EPPSSQA        1     0
GAGCCTCCTTCTAAGGTGCCG     EPPSKVP        1     0
GAGCCTCCTTCTACTGCTACG     EPPSTAT        1     0
GAGCCTCCTTCTACTTCGCCG     EPPSTSP        1     0
GAGCCTCCTTCTATGCTTTCG     EPPSMLS        1     0
GAGCCTCCTTCTATTGCTGTT     EPPSIAV        1     0
GAGCCTCCTTCTCCGACGCGG     EPPSPTR        1     0
GAGCCTCCTTCTCCGCATGGG     EPPSPHG        1     0
GAGCCTCCTTCTCCTACTCCT     EPPSPTP        1     0
GAGCCTCCTTCTCCTGTGCCT     EPPSPVP        1     0
GAGCCTCCTTCTCTGAATCGG     EPPSLNR        1     0
GAGCCTCCTTCTGATCTTACG     EPPSDLT        1     0
GAGCCTCCTTCTGCGGATCCT     EPPSADP        1     0
GAGCCTCCTTCTGCTCCTCGG     EPPSAPR        1     0
GAGCCTCCTTCTTATAGGTAT     EPPSYRY        1     0
GAGCCTCCTTCTTTGGCTTTT     EPPSLAF        1     0
GAGCCTCCTTGGCCGAAGAGG     EPPWPKR        1     0
GAGCCTCCTTGGCCTGCTGGG     EPPWPAG        1     0
GAGCCTCCTTGGCGAGCTCGT     EPPWRAR        1     0
GAGCCTCCTTGGGCGCAGGCG     EPPWAQA        1     0
GAGCCTCCTTGGGCGCTGCCT     EPPWALP        1     0
GAGCCTCCTTGGTATTCTGTT     EPPWYSV        1     0
GAGCCTCCTTGGTCGACGTCG     EPPWSTS        1     0
GAGCCTCCTTGGTGGTGGACG     EPPWWWT        1     0
GAGCCTCCTTGGTTGCCGTCT     EPPWLPS        1     0
GAGCCTCCTTGTAAGCTTATG     EPPCKLM        1     0
GAGCCTCCTTGTCATCCTGAT     EPPCHPD        1     0
GAGCCTCCTTGTGCGATGTCT     EPPCAMS        1     0
GAGCCTCCTTGTGTTCCGATT     EPPCVPI        1     0
GAGCCTCCTTTGAATTGGACG     EPPLNWT        1     0
GAGCCTCCTTTGACTACTTTG     EPPLTTL        1     0
GAGCCTCCTTTGAGTAGTAGG     EPPLSSR        1     0
GAGCCTCCTTTGCGTCATTCT     EPPLRHS        1     0
GAGCCTCCTTTGCTGCCTCCT     EPPLLPP        1     0
GAGCCTCCTTTTAGTACTTCG     EPPFSTS        1     0
GAGCCTCCTTTTCCGGAGAGG     EPPFPER        1     0
GAGCCTCCTTTTCCTAATCAT     EPPFPNH        1     0
GAGCCTCCTTTTCGTACGTCT     EPPFRTS        1     0
GAGCCTCCTTTTCTTGCTCGT     EPPFLAR        1     0
GAGCCTCCTTTTTATCGTGGG     EPPFYRG        1     0
GAGCCTCGACCTAATAAGCTT     EPRPNKL        1     0
GAGCCTCGCACTTATGCTGGG     EPRTYAG        1     0
GAGCCTCGGAAGACGTTGCCG     EPRKTLP        1     0
GAGCCTCGGAAGCCGATTATG     EPRKPIM        1     0
GAGCCTCGGAAGCCGTCTATT     EPRKPSI        1     0
GAGCCTCGGAAGCTTACTATG     EPRKLTM        1     0
GAGCCTCGGAAGTCTGCTGAG     EPRKSAE        1     0
GAGCCTCGGAAGTTTTGTGAT     EPRKFCD        1     0
GAGCCTCGGAATCCGAATTTG     EPRNPNL        1     0
GAGCCTCGGAATCCGCTTATT     EPRNPLI        1     0
GAGCCTCGGAATCCTATTATG     EPRNPIM        1     0
GAGCCTCGGAATCCTCGTATT     EPRNPRI        1     0
GAGCCTCGGAATCCTGCGCCG     EPRNPAP        1     0
GAGCCTCGGAATCCTTGGACT     EPRNPWT        1     0
GAGCCTCGGAATCGGTATATT     EPRNRYI        1     0
GAGCCTCGGAATTGTCCGTGG     EPRNCPW        1     0
GAGCCTCGGAATTGTGCTTCT     EPRNCAS        1     0
GAGCCTCGGAATTTTAAGCTG     EPRNFKL        1     0
GAGCCTCGGACGACGACTAAT     EPRTTTN        1     0
GAGCCTCGGACGCCTACTCCG     EPRTPTP        1     0
GAGCCTCGGACGCTGATTGCG     EPRTLIA        1     0
GAGCCTCGGACGCTGGAGCAT     EPRTLEH        1     0
GAGCCTCGGACGGTGACGCTT     EPRTVTL        1     0
GAGCCTCGGACGGTTTGGATG     EPRTVWM        1     0
GAGCCTCGGACGTCTCATACG     EPRTSHT        1     0
GAGCCTCGGACTAAGCCTTAT     EPRTKPY        1     0
GAGCCTCGGACTACGCGGACG     EPRTTRT        1     0
GAGCCTCGGACTACGGTGTCT     EPRTTVS        1     0
GAGCCTCGGACTACGTTGATG     EPRTTLM        1     0
GAGCCTCGGACTATGCAGCAG     EPRTMQQ        1     0
GAGCCTCGGACTATTAATGTG     EPRTINV        1     0
GAGCCTCGGACTCAGGCGGCG     EPRTQAA        1     0
GAGCCTCGGACTCCGACGTAG     EPRTPTQ        1     0
GAGCCTCGGACTCCGCTTGTT     EPRTPLV        1     0
GAGCCTCGGACTCTGCGTGCT     EPRTLRA        1     0
GAGCCTCGGACTCTGGCGTGG     EPRTLAW        1     0
GAGCCTCGGACTCTTACGAGG     EPRTLTR        1     0
GAGCCTCGGACTGCTCTTAAT     EPRTALN        1     0
GAGCCTCGGACTGGGAGTGAT     EPRTGSD        1     0
GAGCCTCGGACTGGGCATCTG     EPRTGHL        1     0
GAGCCTCGGACTGTTATGTGG     EPRTVMW        1     0
GAGCCTCGGACTTCGCGTCAT     EPRTSRH        1     0
GAGCCTCGGACTTGGGCTTAG     EPRTWAQ        1     0
GAGCCTCGGACTTTGTATGCG     EPRTLYA        1     0
GAGCCTCGGACTTTTTGGACT     EPRTFWT        1     0
GAGCCTCGGAGGTGGGAGGCT     EPRRWEA        1     0
GAGCCTCGGAGTCATTTGTCG     EPRSHLS        1     0
GAGCCTCGGAGTCCGTCTTAG     EPRSPSQ        1     0
GAGCCTCGGAGTCCTATTCTT     EPRSPIL        1     0
GAGCCTCGGAGTCCTCATTCT     EPRSPHS        1     0
GAGCCTCGGAGTCTGCCTGCT     EPRSLPA        1     0
GAGCCTCGGAGTCTTCAGCCG     EPRSLQP        1     0
GAGCCTCGGAGTCTTGTGGAT     EPRSLVD        1     0
GAGCCTCGGAGTGATGGGGTT     EPRSDGV        1     0
GAGCCTCGGAGTGCTAAGCAG     EPRSAKQ        1     0
GAGCCTCGGATGACGCCGTTT     EPRMTPF        1     0
GAGCCTCGGATGACTGCGCAG     EPRMTAQ        1     0
GAGCCTCGGATGATTACGGTT     EPRMITV        1     0
GAGCCTCGGATGCAGAATCCT     EPRMQNP        1     0
GAGCCTCGGATGCAGGATTAT     EPRMQDY        1     0
GAGCCTCGGATGCAGTTTCCG     EPRMQFP        1     0
GAGCCTCGGATGCATATGCCT     EPRMHMP        1     0
GAGCCTCGGATGCGGACGCCT     EPRMRTP        1     0
GAGCCTCGGATGGCTCGTTCG     EPRMARS        1     0
GAGCCTCGGATGGGTGCTAAG     EPRMGAK        1     0
GAGCCTCGGATGTATGTGACT     EPRMYVT        1     0
GAGCCTCGGATGTGGAATCTG     EPRMWNL        1     0
GAGCCTCGGATGTTGCTGCCT     EPRMLLP        1     0
GAGCCTCGGATTAGGGATTCG     EPRIRDS        1     0
GAGCCTCGGATTATGGGTAAT     EPRIMGN        1     0
GAGCCTCGGATTCAGCTGCGT     EPRIQLR        1     0
GAGCCTCGGATTCATACTGTG     EPRIHTV        1     0
GAGCCTCGGATTCATTATCTT     EPRIHYL        1     0
GAGCCTCGGATTCATTTGACT     EPRIHLT        1     0
GAGCCTCGGATTCCGCCTGTT     EPRIPPV        1     0
GAGCCTCGGATTCCGCCTTAG     EPRIPPQ        1     0
GAGCCTCGGATTCCTAATTAG     EPRIPNQ        1     0
GAGCCTCGGATTGCTGCTCCT     EPRIAAP        1     0
GAGCCTCGGATTGGGTTTAAG     EPRIGFK        1     0
GAGCCTCGGATTGTGTATGTG     EPRIVYV        1     0
GAGCCTCGGCAGAAGACGTCT     EPRQKTS        1     0
GAGCCTCGGCAGAATAAGCCT     EPRQNKP        1     0
GAGCCTCGGCAGACGCATAAT     EPRQTHN        1     0
GAGCCTCGGCAGACTCCTTTT     EPRQTPF        1     0
GAGCCTCGGCAGATTCATTTG     EPRQIHL        1     0
GAGCCTCGGCAGCAGGGGCGT     EPRQQGR        1     0
GAGCCTCGGCAGCATCATTTG     EPRQHHL        1     0
GAGCCTCGGCAGCATCGTTTG     EPRQHRL        1     0
GAGCCTCGGCAGCCGGTTCAT     EPRQPVH        1     0
GAGCCTCGGCAGCCGTTTTGG     EPRQPFW        1     0
GAGCCTCGGCAGCCTAAGTCT     EPRQPKS        1     0
GAGCCTCGGCAGCCTCATCAT     EPRQPHH        1     0
GAGCCTCGGCAGCCTGCTTCT     EPRQPAS        1     0
GAGCCTCGGCAGCCTGGTAGT     EPRQPGS        1     0
GAGCCTCGGCAGCGGATGTAT     EPRQRMY        1     0
GAGCCTCGGCAGCTGGATAGG     EPRQLDR        1     0
GAGCCTCGGCAGCTTTGGATT     EPRQLWI        1     0
GAGCCTCGGCAGTCGACGCCG     EPRQSTP        1     0
GAGCCTCGGCAGTCGCTTAGG     EPRQSLR        1     0
GAGCCTCGGCAGTCTAATTAT     EPRQSNY        1     0
GAGCCTCGGCAGTCTAGTCAT     EPRQSSH        1     0
GAGCCTCGGCAGTCTATTCCT     EPRQSIP        1     0
GAGCCTCGGCAGTCTCCTCCG     EPRQSPP        1     0
GAGCCTCGGCATACGATGACG     EPRHTMT        1     0
GAGCCTCGGCATACGTCGAAT     EPRHTSN        1     0
GAGCCTCGGCATAGTCCTAGT     EPRHSPS        1     0
GAGCCTCGGCATAGTTTTTGT     EPRHSFC        1     0
GAGCCTCGGCATATGTATAAG     EPRHMYK        1     0
GAGCCTCGGCATCAGATTAAT     EPRHQIN        1     0
GAGCCTCGGCATCCGGCGCTT     EPRHPAL        1     0
GAGCCTCGGCATCCTCATGCG     EPRHPHA        1     0
GAGCCTCGGCATCGTCTGGTT     EPRHRLV        1     0
GAGCCTCGGCATCGTGTTCAT     EPRHRVH        1     0
GAGCCTCGGCATGAGCGGTAT     EPRHERY        1     0
GAGCCTCGGCATGCGATGAAT     EPRHAMN        1     0
GAGCCTCGGCATTCGCTTCCT     EPRHSLP        1     0
GAGCCTCGGCATTCTACGTCT     EPRHSTS        1     0
GAGCCTCGGCATTGTGGTAGT     EPRHCGS        1     0
GAGCCTCGGCATTTTAAGTCT     EPRHFKS        1     0
GAGCCTCGGCCGTCGCATCAG     EPRPSHQ        1     0
GAGCCTCGGCCTACGTATCCG     EPRPTYP        1     0
GAGCCTCGGCCTACGTTGCGT     EPRPTLR        1     0
GAGCCTCGGCCTACTAGTTGG     EPRPTSW        1     0
GAGCCTCGGCCTATTACTACT     EPRPITT        1     0
GAGCCTCGGCCTCCTCATGTT     EPRPPHV        1     0
GAGCCTCGGCCTCCTCTTTTT     EPRPPLF        1     0
GAGCCTCGGCCTCCTTCTTCT     EPRPPSS        1     0
GAGCCTCGGCCTCCTTGTGTT     EPRPPCV        1     0
GAGCCTCGGCCTCTTGCGACT     EPRPLAT        1     0
GAGCCTCGGCCTCTTTCTGCT     EPRPLSA        1     0
GAGCCTCGGCCTGAGTCTTAG     EPRPESQ        1     0
GAGCCTCGGCCTGCGCGTTCT     EPRPARS        1     0
GAGCCTCGGCCTGGGAATCAG     EPRPGNQ        1     0
GAGCCTCGGCCTTATGCGCAG     EPRPYAQ        1     0
GAGCCTCGGCCTTATGTTCAT     EPRPYVH        1     0
GAGCCTCGGCCTTCTTATGTT     EPRPSYV        1     0
GAGCCTCGGCGGACTCCTCAG     EPRRTPQ        1     0
GAGCCTCGGCTGAATATTGCG     EPRLNIA        1     0
GAGCCTCGGCTGAATCCGGCT     EPRLNPA        1     0
GAGCCTCGGCTGAATTATTGG     EPRLNYW        1     0
GAGCCTCGGCTGACGTGGTAT     EPRLTWY        1     0
GAGCCTCGGCTGATGCAGCGT     EPRLMQR        1     0
GAGCCTCGGCTGCATCCTAAT     EPRLHPN        1     0
GAGCCTCGGCTGCCTACGAGG     EPRLPTR        1     0
GAGCCTCGGCTGCCTCGGGAT     EPRLPRD        1     0
GAGCCTCGGCTGCGTCCTAAT     EPRLRPN        1     0
GAGCCTCGGCTGCTGAGTCCT     EPRLLSP        1     0
GAGCCTCGGCTGCTTCCGCCT     EPRLLPP        1     0
GAGCCTCGGCTGGAGTCGTGT     EPRLESC        1     0
GAGCCTCGGCTGTATACGTCG     EPRLYTS        1     0
GAGCCTCGGCTGTTTATGCAG     EPRLFMQ        1     0
GAGCCTCGGCTTAAGACTTTG     EPRLKTL        1     0
GAGCCTCGGCTTAAGACTTTT     EPRLKTF        1     0
GAGCCTCGGCTTACTGCTGGG     EPRLTAG        1     0
GAGCCTCGGCTTAGTATGACT     EPRLSMT        1     0
GAGCCTCGGCTTCATTATCCT     EPRLHYP        1     0
GAGCCTCGGCTTCCTTATGCG     EPRLPYA        1     0
GAGCCTCGGCTTCTTCCTAAT     EPRLLPN        1     0
GAGCCTCGGCTTCTTGGTTGG     EPRLLGW        1     0
GAGCCTCGGCTTGCTATTAGT     EPRLAIS        1     0
GAGCCTCGGCTTGGGATTAGG     EPRLGIR        1     0
GAGCCTCGGCTTGTGTCTCAT     EPRLVSH        1     0
GAGCCTCGGCTTTATCCTTGG     EPRLYPW        1     0
GAGCCTCGGCTTTGTACGTTG     EPRLCTL        1     0
GAGCCTCGGGAAACTCAGCGT     EPRETQR        1     0
GAGCCTCGGGAGAATCCGAAG     EPRENPK        1     0
GAGCCTCGGGAGACTACTAGG     EPRETTR        1     0
GAGCCTCGGGAGCATCATACT     EPREHHT        1     0
GAGCCTCGGGAGCTGCCGCTG     EPRELPL        1     0
GAGCCTCGGGAGCTGTGGCCT     EPRELWP        1     0
GAGCCTCGGGAGCTTATTTAT     EPRELIY        1     0
GAGCCTCGGGAGCTTCTGCAG     EPRELLQ        1     0
GAGCCTCGGGAGGATACTGTT     EPREDTV        1     0
GAGCCTCGGGAGGTTCCGTCT     EPREVPS        1     0
GAGCCTCGGGAGTATCCTCAT     EPREYPH        1     0
GAGCCTCGGGAGTATTTGTCT     EPREYLS        1     0
GAGCCTCGGGAGTCGACTCAT     EPRESTH        1     0
GAGCCTCGGGAGTCGCATGTT     EPRESHV        1     0
GAGCCTCGGGAGTTTCTGTAT     EPREFLY        1     0
GAGCCTCGGGATACTCCTGAT     EPRDTPD        1     0
GAGCCTCGGGATAGTTCGGGG     EPRDSSG        1     0
GAGCCTCGGGATCAGCATGTT     EPRDQHV        1     0
GAGCCTCGGGATCAGTCTCGG     EPRDQSR        1     0
GAGCCTCGGGATCCGATTAGG     EPRDPIR        1     0
GAGCCTCGGGATCCGTTGATG     EPRDPLM        1     0
GAGCCTCGGGATCCTCTTCAT     EPRDPLH        1     0
GAGCCTCGGGATCCTGCGGAT     EPRDPAD        1     0
GAGCCTCGGGATCTGCTTAAT     EPRDLLN        1     0
GAGCCTCGGGATCTTGCTGTG     EPRDLAV        1     0
GAGCCTCGGGATGATAGTTCG     EPRDDSS        1     0
GAGCCTCGGGATGATCGTTCG     EPRDDRS        1     0
GAGCCTCGGGATTTGACTAGG     EPRDLTR        1     0
GAGCCTCGGGATTTGCGGCGT     EPRDLRR        1     0
GAGCCTCGGGATTTTGGGCCG     EPRDFGP        1     0
GAGCCTCGGGCGACTCTTCGG     EPRATLR        1     0
GAGCCTCGGGCGCCTCGTACT     EPRAPRT        1     0
GAGCCTCGGGCGCGGTTTGTT     EPRARFV        1     0
GAGCCTCGGGCGTTGATGACT     EPRALMT        1     0
GAGCCTCGGGCTACGTCGACT     EPRATST        1     0
GAGCCTCGGGCTACTAATTCG     EPRATNS        1     0
GAGCCTCGGGCTACTTCTACT     EPRATST        1     0
GAGCCTCGGGCTAGTACGAAT     EPRASTN        1     0
GAGCCTCGGGCTAGTCTGGGG     EPRASLG        1     0
GAGCCTCGGGCTATTACTCGG     EPRAITR        1     0
GAGCCTCGGGGGAATAGTACT     EPRGNST        1     0
GAGCCTCGGGGGCTTCATCTG     EPRGLHL        1     0
GAGCCTCGGGGGTCTAAGCTG     EPRGSKL        1     0
GAGCCTCGGGGGTTGCAGCCT     EPRGLQP        1     0
GAGCCTCGGGGTATTAATTCT     EPRGINS        1     0
GAGCCTCGGGGTCCGTCGCTT     EPRGPSL        1     0
GAGCCTCGGGGTGGGGGTATG     EPRGGGM        1     0
GAGCCTCGGGGTGTGATGTCG     EPRGVMS        1     0
GAGCCTCGGGGTTCGGGTGCT     EPRGSGA        1     0
GAGCCTCGGGGTTCTGTGCCG     EPRGSVP        1     0
GAGCCTCGGGGTTGTCATCAG     EPRGCHQ        1     0
GAGCCTCGGGTGACTCTGTTT     EPRVTLF        1     0
GAGCCTCGGGTGCATTGGCTT     EPRVHWL        1     0
GAGCCTCGGGTGCCGGCGTGG     EPRVPAW        1     0
GAGCCTCGGGTGGATTCGATG     EPRVDSM        1     0
GAGCCTCGGGTGGCTGAGTAT     EPRVAEY        1     0
GAGCCTCGGGTGGGTGATCCG     EPRVGDP        1     0
GAGCCTCGGGTTCCGTTGCCT     EPRVPLP        1     0
GAGCCTCGGGTTCCTAATAGT     EPRVPNS        1     0
GAGCCTCGGGTTCTGGGGACG     EPRVLGT        1     0
GAGCCTCGGGTTCTGTCGTTT     EPRVLSF        1     0
GAGCCTCGGGTTGGGCCGCTT     EPRVGPL        1     0
GAGCCTCGGTATACTACTTCG     EPRYTTS        1     0
GAGCCTCGGTATACTTCTTAT     EPRYTSY        1     0
GAGCCTCGGTATAGGGTGCAT     EPRYRVH        1     0
GAGCCTCGGTATATTATGCCT     EPRYIMP        1     0
GAGCCTCGGTATCCTTCTTCT     EPRYPSS        1     0
GAGCCTCGGTATGCGATTATT     EPRYAII        1     0
GAGCCTCGGTATGCGCATGAT     EPRYAHD        1     0
GAGCCTCGGTATGCGTTGTTG     EPRYALL        1     0
GAGCCTCGGTATGCTTCTCAG     EPRYASQ        1     0
GAGCCTCGGTATGGGCGGCTT     EPRYGRL        1     0
GAGCCTCGGTATGTTACTCTT     EPRYVTL        1     0
GAGCCTCGGTATTCGACTCCG     EPRYSTP        1     0
GAGCCTCGGTATTTGGCGTAG     EPRYLAQ        1     0
GAGCCTCGGTCGCAGCCTCAT     EPRSQPH        1     0
GAGCCTCGGTCGCTGTTGATG     EPRSLLM        1     0
GAGCCTCGGTCTAATAGTCCG     EPRSNSP        1     0
GAGCCTCGGTCTATTACTGAT     EPRSITD        1     0
GAGCCTCGGTCTCAGCTGCAG     EPRSQLQ        1     0
GAGCCTCGGTCTCCGTCGGTT     EPRSPSV        1     0
GAGCCTCGGTCTGATCTGCTG     EPRSDLL        1     0
GAGCCTCGGTCTGCGCGTAAT     EPRSARN        1     0
GAGCCTCGGTCTGCGCTTCAG     EPRSALQ        1     0
GAGCCTCGGTCTGCTCGGTTT     EPRSARF        1     0
GAGCCTCGGTCTGGGGATGCG     EPRSGDA        1     0
GAGCCTCGGTCTTCGCTGATT     EPRSSLI        1     0
GAGCCTCGGTCTTTGCCTAAG     EPRSLPK        1     0
GAGCCTCGGTCTTTGTTTCTG     EPRSLFL        1     0
GAGCCTCGGTGGACGCCGAAT     EPRWTPN        1     0
GAGCCTCGGTGGATGCATCCG     EPRWMHP        1     0
GAGCCTCGGTGGATTACTATG     EPRWITM        1     0
GAGCCTCGGTGGCATTCGCAT     EPRWHSH        1     0
GAGCCTCGGTGGGGTAGGCCG     EPRWGRP        1     0
GAGCCTCGGTGGGGTCTGATT     EPRWGLI        1     0
GAGCCTCGGTGGTCGCCGCCG     EPRWSPP        1     0
GAGCCTCGGTGTCCTACGTCT     EPRCPTS        1     0
GAGCCTCGGTGTCCTGGGACT     EPRCPGT        1     0
GAGCCTCGGTGTGTGCCGCAT     EPRCVPH        1     0
GAGCCTCGGTTGATGCAGCCT     EPRLMQP        1     0
GAGCCTCGGTTGATGCTGCCT     EPRLMLP        1     0
GAGCCTCGGTTGCAGGATCCG     EPRLQDP        1     0
GAGCCTCGGTTGCATCCTGCT     EPRLHPA        1     0
GAGCCTCGGTTGCCTAATCCG     EPRLPNP        1     0
GAGCCTCGGTTGCTGGAGGGT     EPRLLEG        1     0
GAGCCTCGGTTGGCGCGGACT     EPRLART        1     0
GAGCCTCGGTTGGGTCATATG     EPRLGHM        1     0
GAGCCTCGGTTGGTGCAGGGG     EPRLVQG        1     0
GAGCCTCGGTTGGTTCTGTCG     EPRLVLS        1     0
GAGCCTCGGTTGTAGAGTATT     EPRLQSI        1     0
GAGCCTCGGTTTACTAGTAAT     EPRFTSN        1     0
GAGCCTCGGTTTCCTCATAAT     EPRFPHN        1     0
GAGCCTCGGTTTCCTGCGCCT     EPRFPAP        1     0
GAGCCTCGGTTTCTGCTTCAT     EPRFLLH        1     0
GAGCCTCGGTTTCTTACGACG     EPRFLTT        1     0
GAGCCTCGGTTTGCGATGCAT     EPRFAMH        1     0
GAGCCTCGGTTTGCGCTGCAG     EPRFALQ        1     0
GAGCCTCGGTTTGCTCGTTTG     EPRFARL        1     0
GAGCCTCGTAAGCATTCTATG     EPRKHSM        1     0
GAGCCTCGTAAGCCGAATGCG     EPRKPNA        1     0
GAGCCTCGTAAGCCTCTTACT     EPRKPLT        1     0
GAGCCTCGTAAGCTTAGTGAT     EPRKLSD        1     0
GAGCCTCGTAAGGCGTTTCTG     EPRKAFL        1     0
GAGCCTCGTAATCATTTGTTT     EPRNHLF        1     0
GAGCCTCGTAATCCGCCGAGT     EPRNPPS        1     0
GAGCCTCGTAATCCGCCTACG     EPRNPPT        1     0
GAGCCTCGTAATCCGCTTCTG     EPRNPLL        1     0
GAGCCTCGTAATCCTTGGCAT     EPRNPWH        1     0
GAGCCTCGTAATGATAGTTTT     EPRNDSF        1     0
GAGCCTCGTAATGCGCATCGG     EPRNAHR        1     0
GAGCCTCGTAATGCTGCTGCT     EPRNAAA        1     0
GAGCCTCGTAATTGTAAGCTT     EPRNCKL        1     0
GAGCCTCGTACGCAGACGCCG     EPRTQTP        1     0
GAGCCTCGTACGCATAGGTAG     EPRTHRQ        1     0
GAGCCTCGTACGCATCCTACT     EPRTHPT        1     0
GAGCCTCGTACGCCGTTGGCT     EPRTPLA        1     0
GAGCCTCGTACGCCTCTTCCG     EPRTPLP        1     0
GAGCCTCGTACGCCTGGGCTT     EPRTPGL        1     0
GAGCCTCGTACGCTGCCGACG     EPRTLPT        1     0
GAGCCTCGTACGCTGCTTCCT     EPRTLLP        1     0
GAGCCTCGTACGCTTGGGTCT     EPRTLGS        1     0
GAGCCTCGTACGGCGATTGCG     EPRTAIA        1     0
GAGCCTCGTACGGGGACGGAG     EPRTGTE        1     0
GAGCCTCGTACGGGGAGTTAT     EPRTGSY        1     0
GAGCCTCGTACGGTGCATCTG     EPRTVHL        1     0
GAGCCTCGTACGGTGGCTCTG     EPRTVAL        1     0
GAGCCTCGTACGTATCATAAT     EPRTYHN        1     0
GAGCCTCGTACGTTGTCTTCT     EPRTLSS        1     0
GAGCCTCGTACTAATACTCAG     EPRTNTQ        1     0
GAGCCTCGTACTACGACTCAA     EPRTTTQ        1     0
GAGCCTCGTACTATGCTGGCG     EPRTMLA        1     0
GAGCCTCGTACTATGGCGATT     EPRTMAI        1     0
GAGCCTCGTACTATGTTGAAT     EPRTMLN        1     0
GAGCCTCGTACTATTCGTATG     EPRTIRM        1     0
GAGCCTCGTACTCCGGGTAGT     EPRTPGS        1     0
GAGCCTCGTACTCCTGCGCAG     EPRTPAQ        1     0
GAGCCTCGTACTCCTGCTTAT     EPRTPAY        1     0
GAGCCTCGTACTCCTGTTGCT     EPRTPVA        1     0
GAGCCTCGTACTCGGGTTCCT     EPRTRVP        1     0
GAGCCTCGTACTGCTGGGCAG     EPRTAGQ        1     0
GAGCCTCGTACTGTTGGGAAT     EPRTVGN        1     0
GAGCCTCGTACTTCGTGGTAT     EPRTSWY        1     0
GAGCCTCGTACTTCTCTGTAT     EPRTSLY        1     0
GAGCCTCGTAGGCCTGCGCTT     EPRRPAL        1     0
GAGCCTCGTAGTATGTCGACT     EPRSMST        1     0
GAGCCTCGTAGTCCGACTAAT     EPRSPTN        1     0
GAGCCTCGTAGTCCTAAGACT     EPRSPKT        1     0
GAGCCTCGTAGTCCTTCTACG     EPRSPST        1     0
GAGCCTCGTAGTCCTTGGTAT     EPRSPWY        1     0
GAGCCTCGTAGTCTGAAGGGT     EPRSLKG        1     0
GAGCCTCGTAGTCTGAGTAGG     EPRSLSR        1     0
GAGCCTCGTAGTGGTTCGATG     EPRSGSM        1     0
GAGCCTCGTATGCAGGCGGAT     EPRMQAD        1     0
GAGCCTCGTATGCATGAGCCT     EPRMHEP        1     0
GAGCCTCGTATGCTGACGTAT     EPRMLTY        1     0
GAGCCTCGTATGCTGCAGCCT     EPRMLQP        1     0
GAGCCTCGTATGCTTCTTTCG     EPRMLLS        1     0
GAGCCTCGTATGTAGAATCCT     EPRMQNP        1     0
GAGCCTCGTATGTATGTTTCT     EPRMYVS        1     0
GAGCCTCGTATGTCTAATCCG     EPRMSNP        1     0
GAGCCTCGTATTACGCCTCGT     EPRITPR        1     0
GAGCCTCGTATTAGTCCTAAT     EPRISPN        1     0
GAGCCTCGTATTCCGCATGCT     EPRIPHA        1     0
GAGCCTCGTATTGCTAGTAAG     EPRIASK        1     0
GAGCCTCGTATTGTTCGGCCT     EPRIVRP        1     0
GAGCCTCGTATTTCTTCTCAG     EPRISSQ        1     0
GAGCCTCGTCAGACGATTTCT     EPRQTIS        1     0
GAGCCTCGTCAGACGCTGCAG     EPRQTLQ        1     0
GAGCCTCGTCAGACGTGTTGT     EPRQTCC        1     0
GAGCCTCGTCAGACTAGGTTG     EPRQTRL        1     0
GAGCCTCGTCAGACTCTTCCG     EPRQTLP        1     0
GAGCCTCGTCAGATGCTTCAG     EPRQMLQ        1     0
GAGCCTCGTCAGATTTATCTG     EPRQIYL        1     0
GAGCCTCGTCAGCATCATTTG     EPRQHHL        1     0
GAGCCTCGTCAGCATCTGCCG     EPRQHLP        1     0
GAGCCTCGTCAGCCGCAGTAT     EPRQPQY        1     0
GAGCCTCGTCAGCCGGCGGCG     EPRQPAA        1     0
GAGCCTCGTCAGCCTACTCCT     EPRQPTP        1     0
GAGCCTCGTCAGCCTAGGCCT     EPRQPRP        1     0
GAGCCTCGTCAGCCTCATGTT     EPRQPHV        1     0
GAGCCTCGTCAGCCTGTGTTT     EPRQPVF        1     0
GAGCCTCGTCAGCTGCCGGCT     EPRQLPA        1     0
GAGCCTCGTCAGCTGCCGTAT     EPRQLPY        1     0
GAGCCTCGTCAGTCGCTGCCT     EPRQSLP        1     0
GAGCCTCGTCAGTCGCTGGCT     EPRQSLA        1     0
GAGCCTCGTCAGTCTGAGTCT     EPRQSES        1     0
GAGCCTCGTCAGTTGATTCGT     EPRQLIR        1     0
GAGCCTCGTCATAAGCATTTG     EPRHKHL        1     0
GAGCCTCGTCATAATGTTCGG     EPRHNVR        1     0
GAGCCTCGTCATACTCCGGCG     EPRHTPA        1     0
GAGCCTCGTCATAGTGATACT     EPRHSDT        1     0
GAGCCTCGTCATAGTGGGACT     EPRHSGT        1     0
GAGCCTCGTCATATGAGTCTG     EPRHMSL        1     0
GAGCCTCGTCATCAGCATGGT     EPRHQHG        1     0
GAGCCTCGTCATCAGGGTACT     EPRHQGT        1     0
GAGCCTCGTCATCCGCCGCCT     EPRHPPP        1     0
GAGCCTCGTCATCCTTTTAGG     EPRHPFR        1     0
GAGCCTCGTCATCTTAGGGTT     EPRHLRV        1     0
GAGCCTCGTCATCTTCATGTG     EPRHLHV        1     0
GAGCCTCGTCATCTTCTTCCT     EPRHLLP        1     0
GAGCCTCGTCATGCGCTGATG     EPRHALM        1     0
GAGCCTCGTCATGCTATTATG     EPRHAIM        1     0
GAGCCTCGTCATTCGCAGCCT     EPRHSQP        1     0
GAGCCTCGTCCGAATCTTGAT     EPRPNLD        1     0
GAGCCTCGTCCGAATTGGCGT     EPRPNWR        1     0
GAGCCTCGTCCGACGCGGGCT     EPRPTRA        1     0
GAGCCTCGTCCGACGTCGAAT     EPRPTSN        1     0
GAGCCTCGTCCGACTACGCGG     EPRPTTR        1     0
GAGCCTCGTCCGCATTCTATT     EPRPHSI        1     0
GAGCCTCGTCCGCATTCTTCG     EPRPHSS        1     0
GAGCCTCGTCCGCATTGTGTT     EPRPHCV        1     0
GAGCCTCGTCCGCCTACGAAT     EPRPPTN        1     0
GAGCCTCGTCCGCCTACTTAG     EPRPPTQ        1     0
GAGCCTCGTCCGCCTCATGCT     EPRPPHA        1     0
GAGCCTCGTCCGCCTCTGCTG     EPRPPLL        1     0
GAGCCTCGTCCGCGTCTGGAT     EPRPRLD        1     0
GAGCCTCGTCCGCTGCATTAT     EPRPLHY        1     0
GAGCCTCGTCCGCTGCCTTGG     EPRPLPW        1     0
GAGCCTCGTCCGCTGCTGCTT     EPRPLLL        1     0
GAGCCTCGTCCGCTTACGGGG     EPRPLTG        1     0
GAGCCTCGTCCGCTTGGGTTT     EPRPLGF        1     0
GAGCCTCGTCCGGGTCAGATT     EPRPGQI        1     0
GAGCCTCGTCCGGGTCTTCTG     EPRPGLL        1     0
GAGCCTCGTCCGGTTCGTTCT     EPRPVRS        1     0
GAGCCTCGTCCGTGGTTTTCT     EPRPWFS        1     0
GAGCCTCGTCCGTTGGCTAAT     EPRPLAN        1     0
GAGCCTCGTCCGTTTGCTAAG     EPRPFAK        1     0
GAGCCTCGTCCTAATGCTTGG     EPRPNAW        1     0
GAGCCTCGTCCTACGTATCTG     EPRPTYL        1     0
GAGCCTCGTCCTACTCCTCGT     EPRPTPR        1     0
GAGCCTCGTCCTACTGCGTTT     EPRPTAF        1     0
GAGCCTCGTCCTATTTTTACT     EPRPIFT        1     0
GAGCCTCGTCCTCAGCTTGCG     EPRPQLA        1     0
GAGCCTCGTCCTCATATTGGG     EPRPHIG        1     0
GAGCCTCGTCCTCCGCGTAAT     EPRPPRN        1     0
GAGCCTCGTCCTCCTATGCCG     EPRPPMP        1     0
GAGCCTCGTCCTCCTCAGTTG     EPRPPQL        1     0
GAGCCTCGTCCTCCTTGTTAT     EPRPPCY        1     0
GAGCCTCGTCCTCGTCCTCCG     EPRPRPP        1     0
GAGCCTCGTCCTCTTAAGTTG     EPRPLKL        1     0
GAGCCTCGTCCTCTTCCTCTG     EPRPLPL        1     0
GAGCCTCGTCCTCTTGCTTGT     EPRPLAC        1     0
GAGCCTCGTCCTGAGTTTCTG     EPRPEFL        1     0
GAGCCTCGTCCTGATAAGCAT     EPRPDKH        1     0
GAGCCTCGTCCTGCTTCTCCG     EPRPASP        1     0
GAGCCTCGTCCTGCTTTTGCG     EPRPAFA        1     0
GAGCCTCGTCCTGTGCCTGCT     EPRPVPA        1     0
GAGCCTCGTCCTGTGTTTACT     EPRPVFT        1     0
GAGCCTCGTCCTGTTACGTTG     EPRPVTL        1     0
GAGCCTCGTCCTTCGATGGGG     EPRPSMG        1     0
GAGCCTCGTCCTTCTACTTTG     EPRPSTL        1     0
GAGCCTCGTCGGATGTGTGAT     EPRRMCD        1     0
GAGCCTCGTCGGATTGCTCTG     EPRRIAL        1     0
GAGCCTCGTCGGGTTCCTGTG     EPRRVPV        1     0
GAGCCTCGTCGTACTGTGACG     EPRRTVT        1     0
GAGCCTCGTCGTCTTCCGCAG     EPRRLPQ        1     0
GAGCCTCGTCGTCTTGATCCT     EPRRLDP        1     0
GAGCCTCGTCGTTTTCCTCAG     EPRRFPQ        1     0
GAGCCTCGTCTGACTCTGTTT     EPRLTLF        1     0
GAGCCTCGTCTGAGTACTAAT     EPRLSTN        1     0
GAGCCTCGTCTGATTCTGCTG     EPRLILL        1     0
GAGCCTCGTCTGCAGAATCCG     EPRLQNP        1     0
GAGCCTCGTCTGCAGATGCAT     EPRLQMH        1     0
GAGCCTCGTCTGCATCAGGAG     EPRLHQE        1     0
GAGCCTCGTCTGCATGGTAAG     EPRLHGK        1     0
GAGCCTCGTCTGCATTTGCTT     EPRLHLL        1     0
GAGCCTCGTCTGCCTACTCTT     EPRLPTL        1     0
GAGCCTCGTCTGCCTGAGCAT     EPRLPEH        1     0
GAGCCTCGTCTGCGTACGGTT     EPRLRTV        1     0
GAGCCTCGTCTGCTGCTTCAG     EPRLLLQ        1     0
GAGCCTCGTCTGGCGTATACG     EPRLAYT        1     0
GAGCCTCGTCTGGGGCCTCCT     EPRLGPP        1     0
GAGCCTCGTCTGGTGCCTGCT     EPRLVPA        1     0
GAGCCTCGTCTGGTTGCTAGT     EPRLVAS        1     0
GAGCCTCGTCTGGTTTCGACT     EPRLVST        1     0
GAGCCTCGTCTGTCGACGTAT     EPRLSTY        1     0
GAGCCTCGTCTTAATCTGCCG     EPRLNLP        1     0
GAGCCTCGTCTTAATGCGCAT     EPRLNAH        1     0
GAGCCTCGTCTTATGAGGCAG     EPRLMRQ        1     0
GAGCCTCGTCTTCCTATGACT     EPRLPMT        1     0
GAGCCTCGTCTTCGGCCTCCT     EPRLRPP        1     0
GAGCCTCGTCTTCGTCTGGCT     EPRLRLA        1     0
GAGCCTCGTCTTCTTATGCCT     EPRLLMP        1     0
GAGCCTCGTCTTGTGCGGTAT     EPRLVRY        1     0
GAGCCTCGTCTTTGGACTCAT     EPRLWTH        1     0
GAGCCTCGTCTTTTGCTGTTG     EPRLLLL        1     0
GAGCCTCGTCTTTTGCTTGAT     EPRLLLD        1     0
GAGCCTCGTCTTTTTCAGTCT     EPRLFQS        1     0
GAGCCTCGTGAGCCTGAGACG     EPREPET        1     0
GAGCCTCGTGAGCGGTTTCGT     EPRERFR        1     0
GAGCCTCGTGAGCGTACTCCG     EPRERTP        1     0
GAGCCTCGTGAGCTGTAGACT     EPRELQT        1     0
GAGCCTCGTGAGTTGCATCTG     EPRELHL        1     0
GAGCCTCGTGATAAGCATGTT     EPRDKHV        1     0
GAGCCTCGTGATACGTTGTGG     EPRDTLW        1     0
GAGCCTCGTGATATGTGGTAT     EPRDMWY        1     0
GAGCCTCGTGATCCTGTGATA     EPRDPVI        1     0
GAGCCTCGTGATCCTGTGCCG     EPRDPVP        1     0
GAGCCTCGTGATCCTTCGAGT     EPRDPSS        1     0
GAGCCTCGTGATCTGTATTAT     EPRDLYY        1     0
GAGCCTCGTGATGCGCTGTGT     EPRDALC        1     0
GAGCCTCGTGATGCGTTTGTT     EPRDAFV        1     0
GAGCCTCGTGATGCTGCTATT     EPRDAAI        1     0
GAGCCTCGTGATGGTACGTCT     EPRDGTS        1     0
GAGCCTCGTGATTCTGCGAAG     EPRDSAK        1     0
GAGCCTCGTGATTGGCCTCCT     EPRDWPP        1     0
GAGCCTCGTGATTGGGATCCG     EPRDWDP        1     0
GAGCCTCGTGCGACGATGGTG     EPRATMV        1     0
GAGCCTCGTGCGACTAGTTTG     EPRATSL        1     0
GAGCCTCGTGCGAGGTGGTCT     EPRARWS        1     0
GAGCCTCGTGCGCATCATGGG     EPRAHHG        1     0
GAGCCTCGTGCGCCTTCTCTG     EPRAPSL        1     0
GAGCCTCGTGCGCTGGATGAT     EPRALDD        1     0
GAGCCTCGTGCGGGGACGAAT     EPRAGTN        1     0
GAGCCTCGTGCGTCGCTGCAT     EPRASLH        1     0
GAGCCTCGTGCTACTACGCAT     EPRATTH        1     0
GAGCCTCGTGCTAGTACTATT     EPRASTI        1     0
GAGCCTCGTGCTAGTCGTGCG     EPRASRA        1     0
GAGCCTCGTGCTAGTCTTCTG     EPRASLL        1     0
GAGCCTCGTGCTCAGCATACG     EPRAQHT        1     0
GAGCCTCGTGCTCCGGGTCCT     EPRAPGP        1     0
GAGCCTCGTGCTCCTCTGACG     EPRAPLT        1     0
GAGCCTCGTGCTCCTTCGTAT     EPRAPSY        1     0
GAGCCTCGTGCTCTGCCTAAT     EPRALPN        1     0
GAGCCTCGTGCTGCTCCGCGG     EPRAAPR        1     0
GAGCCTCGTGCTGTGAATCCT     EPRAVNP        1     0
GAGCCTCGTGCTTCGTGTACG     EPRASCT        1     0
GAGCCTCGTGCTTCTACGTGG     EPRASTW        1     0
GAGCCTCGTGCTTCTCTTTCT     EPRASLS        1     0
GAGCCTCGTGGGATGTTGGCT     EPRGMLA        1     0
GAGCCTCGTGGGCAGGGGCCT     EPRGQGP        1     0
GAGCCTCGTGGGCCTCTTCCT     EPRGPLP        1     0
GAGCCTCGTGGGTTGCATGGT     EPRGLHG        1     0
GAGCCTCGTGGTAATCTTCTG     EPRGNLL        1     0
GAGCCTCGTGGTGTTAGTCCG     EPRGVSP        1     0
GAGCCTCGTGGTGTTCAGCCG     EPRGVQP        1     0
GAGCCTCGTGTGATTCCTACG     EPRVIPT        1     0
GAGCCTCGTGTGCAGCGGCCT     EPRVQRP        1     0
GAGCCTCGTGTGCCGTTGACG     EPRVPLT        1     0
GAGCCTCGTGTGCCTATGTAT     EPRVPMY        1     0
GAGCCTCGTGTGCCTCATAAG     EPRVPHK        1     0
GAGCCTCGTGTGCTGCATGTG     EPRVLHV        1     0
GAGCCTCGTGTGCTTTGTCTG     EPRVLCL        1     0
GAGCCTCGTGTGGCGCTGCAT     EPRVALH        1     0
GAGCCTCGTGTTAAGACTCCG     EPRVKTP        1     0
GAGCCTCGTGTTACGACGGTT     EPRVTTV        1     0
GAGCCTCGTGTTAGGTATTTT     EPRVRYF        1     0
GAGCCTCGTGTTCTGCCTCCG     EPRVLPP        1     0
GAGCCTCGTGTTGTTAAGTCT     EPRVVKS        1     0
GAGCCTCGTGTTTCGTTTCCT     EPRVSFP        1     0
GAGCCTCGTGTTTCTACTATG     EPRVSTM        1     0
GAGCCTCGTTATAATGCTGAT     EPRYNAD        1     0
GAGCCTCGTTATACTCTGTCG     EPRYTLS        1     0
GAGCCTCGTTATCCTCCGCCT     EPRYPPP        1     0
GAGCCTCGTTATCCTTTTGTT     EPRYPFV        1     0
GAGCCTCGTTATCTTCCTCCG     EPRYLPP        1     0
GAGCCTCGTTATGATCCTACG     EPRYDPT        1     0
GAGCCTCGTTATGCGACTGTT     EPRYATV        1     0
GAGCCTCGTTCAGATCCTACT     EPRSDPT        1     0
GAGCCTCGTTCGACTCATCCT     EPRSTHP        1     0
GAGCCTCGTTCGATGCTGACT     EPRSMLT        1     0
GAGCCTCGTTCGATTTGGTAT     EPRSIWY        1     0
GAGCCTCGTTCGCAGACTTTG     EPRSQTL        1     0
GAGCCTCGTTCGCATCCTCGT     EPRSHPR        1     0
GAGCCTCGTTCGCCTCTTGAG     EPRSPLE        1     0
GAGCCTCGTTCGGATTGGGTG     EPRSDWV        1     0
GAGCCTCGTTCGGTTACGATT     EPRSVTI        1     0
GAGCCTCGTTCGTCTTATCAT     EPRSSYH        1     0
GAGCCTCGTTCTACTGCTGCT     EPRSTAA        1     0
GAGCCTCGTTCTGGTTCTAAT     EPRSGSN        1     0
GAGCCTCGTTCTTCGCTTCTT     EPRSSLL        1     0
GAGCCTCGTTCTTCTTTTAAG     EPRSSFK        1     0
GAGCCTCGTTGGAATTCTAAG     EPRWNSK        1     0
GAGCCTCGTTGGATGCTGTCG     EPRWMLS        1     0
GAGCCTCGTTGGCAGCAGAGT     EPRWQQS        1     0
GAGCCTCGTTGGCATGCGGTT     EPRWHAV        1     0
GAGCCTCGTTGGCCTACGTAT     EPRWPTY        1     0
GAGCCTCGTTGGGATCTTGGT     EPRWDLG        1     0
GAGCCTCGTTGGTCTAAGGAG     EPRWSKE        1     0
GAGCCTCGTTGTGCGCATGCG     EPRCAHA        1     0
GAGCCTCGTTGTTGGCAGTGT     EPRCWQC        1     0
GAGCCTCGTTTGCCGTCTTGT     EPRLPSC        1     0
GAGCCTCGTTTGGTGATTACG     EPRLVIT        1     0
GAGCCTCGTTTTACTCCTCAT     EPRFTPH        1     0
GAGCCTCGTTTTCCGCGTACG     EPRFPRT        1     0
GAGCCTCGTTTTGCTCCTATG     EPRFAPM        1     0
GAGCCTCGTTTTGGTCCTGCT     EPRFGPA        1     0
GAGCCTCGTTTTTATCCGCGT     EPRFYPR        1     0
GAGCCTCTACATCTGCCTAGT     EPLHLPS        1     0
GAGCCTCTGAAGAATAAGCAT     EPLKNKH        1     0
GAGCCTCTGAAGACGAAGACG     EPLKTKT        1     0
GAGCCTCTGAAGACGTCGCAG     EPLKTSQ        1     0
GAGCCTCTGAAGACTCCTATT     EPLKTPI        1     0
GAGCCTCTGAAGAGTAGGTCT     EPLKSRS        1     0
GAGCCTCTGAAGATTGAGCAT     EPLKIEH        1     0
GAGCCTCTGAAGCAGCGTCCT     EPLKQRP        1     0
GAGCCTCTGAAGCCTAGTCCT     EPLKPSP        1     0
GAGCCTCTGAAGCCTATTCCT     EPLKPIP        1     0
GAGCCTCTGAAGCTTGGGAAG     EPLKLGK        1     0
GAGCCTCTGAAGCTTTTGCTG     EPLKLLL        1     0
GAGCCTCTGAAGGGTCTTGAT     EPLKGLD        1     0
GAGCCTCTGAAGTCTGCGCGT     EPLKSAR        1     0
GAGCCTCTGAATACTCATACG     EPLNTHT        1     0
GAGCCTCTGAATACTGTTTAT     EPLNTVY        1     0
GAGCCTCTGAATATGCTGTTT     EPLNMLF        1     0
GAGCCTCTGAATCAGACGAAT     EPLNQTN        1     0
GAGCCTCTGAATCAGATGTCT     EPLNQMS        1     0
GAGCCTCTGAATCATGCTCTT     EPLNHAL        1     0
GAGCCTCTGAATGAGATGTTT     EPLNEMF        1     0
GAGCCTCTGAATGCGCATAAG     EPLNAHK        1     0
GAGCCTCTGAATGCGTTTTTG     EPLNAFL        1     0
GAGCCTCTGAATGCTAGTCGT     EPLNASR        1     0
GAGCCTCTGACGCATAATAGG     EPLTHNR        1     0
GAGCCTCTGACGCCGGATCCT     EPLTPDP        1     0
GAGCCTCTGACGCCTACTGAT     EPLTPTD        1     0
GAGCCTCTGACGCCTCATTCG     EPLTPHS        1     0
GAGCCTCTGACGCCTGCTAAT     EPLTPAN        1     0
GAGCCTCTGACGCCTGCTTTG     EPLTPAL        1     0
GAGCCTCTGACGCGTGAGACG     EPLTRET        1     0
GAGCCTCTGACTCATTCGCAT     EPLTHSH        1     0
GAGCCTCTGACTCCGAAGTCG     EPLTPKS        1     0
GAGCCTCTGACTCGTCCTTTT     EPLTRPF        1     0
GAGCCTCTGACTGAGAAGCGG     EPLTEKR        1     0
GAGCCTCTGACTGTTGTGCAT     EPLTVVH        1     0
GAGCCTCTGACTTAGAAGCCT     EPLTQKP        1     0
GAGCCTCTGACTTATCTGACG     EPLTYLT        1     0
GAGCCTCTGACTTCTCCTGCG     EPLTSPA        1     0
GAGCCTCTGAGGACGGTTAGG     EPLRTVR        1     0
GAGCCTCTGAGGACTAAGGAG     EPLRTKE        1     0
GAGCCTCTGAGGCATACGTGG     EPLRHTW        1     0
GAGCCTCTGAGGGGGGTTCCG     EPLRGVP        1     0
GAGCCTCTGAGGTCGTTGCCG     EPLRSLP        1     0
GAGCCTCTGAGGTCTTCGGTT     EPLRSSV        1     0
GAGCCTCTGAGTAAGCCTTGG     EPLSKPW        1     0
GAGCCTCTGAGTACGACGGCT     EPLSTTA        1     0
GAGCCTCTGAGTATGCCGCAT     EPLSMPH        1     0
GAGCCTCTGAGTCAGAAGATT     EPLSQKI        1     0
GAGCCTCTGAGTCAGCATCTG     EPLSQHL        1     0
GAGCCTCTGAGTCCGATGCCT     EPLSPMP        1     0
GAGCCTCTGAGTCCGCCGCAT     EPLSPPH        1     0
GAGCCTCTGAGTGATTTGAGT     EPLSDLS        1     0
GAGCCTCTGAGTGTGCCTCTT     EPLSVPL        1     0
GAGCCTCTGAGTGTTTTGAAT     EPLSVLN        1     0
GAGCCTCTGAGTTCGAGGGGT     EPLSSRG        1     0
GAGCCTCTGAGTTTGAGTACG     EPLSLST        1     0
GAGCCTCTGATGCCTACTTTG     EPLMPTL        1     0
GAGCCTCTGATGCCTATGACT     EPLMPMT        1     0
GAGCCTCTGATGCTGCCGCTT     EPLMLPL        1     0
GAGCCTCTGATGCTGGAGAGT     EPLMLES        1     0
GAGCCTCTGATGCTTGTGAGT     EPLMLVS        1     0
GAGCCTCTGATGGAGCTGACG     EPLMELT        1     0
GAGCCTCTGATGGAGGTGCTG     EPLMEVL        1     0
GAGCCTCTGATGGGGACGTTT     EPLMGTF        1     0
GAGCCTCTGATGGGGCAGTTT     EPLMGQF        1     0
GAGCCTCTGATGGTTCGTCCG     EPLMVRP        1     0
GAGCCTCTGATGTCTGCGCCG     EPLMSAP        1     0
GAGCCTCTGATTCAGCAGCAG     EPLIQQQ        1     0
GAGCCTCTGATTCGTGGTCCG     EPLIRGP        1     0
GAGCCTCTGATTCTGCATCCG     EPLILHP        1     0
GAGCCTCTGATTGATCCTTGG     EPLIDPW        1     0
GAGCCTCTGATTGCTCCGCAT     EPLIAPH        1     0
GAGCCTCTGATTGCTTTGACG     EPLIALT        1     0
GAGCCTCTGATTGGTGAGTTT     EPLIGEF        1     0
GAGCCTCTGATTGTTTTGGGT     EPLIVLG        1     0
GAGCCTCTGCAGAATAGTCCG     EPLQNSP        1     0
GAGCCTCTGCAGAATTAGATT     EPLQNQI        1     0
GAGCCTCTGCAGCATACGACT     EPLQHTT        1     0
GAGCCTCTGCAGCATCATTGT     EPLQHHC        1     0
GAGCCTCTGCAGCCTATGACT     EPLQPMT        1     0
GAGCCTCTGCAGCGGAAGATG     EPLQRKM        1     0
GAGCCTCTGCAGGCTATGCGG     EPLQAMR        1     0
GAGCCTCTGCAGGTGCCGCCT     EPLQVPP        1     0
GAGCCTCTGCAGTAGCTGCTT     EPLQQLL        1     0
GAGCCTCTGCAGTATCGTCCG     EPLQYRP        1     0
GAGCCTCTGCAGTTTGATATG     EPLQFDM        1     0
GAGCCTCTGCATAAGGATCTT     EPLHKDL        1     0
GAGCCTCTGCATAAGTCGAGT     EPLHKSS        1     0
GAGCCTCTGCATACTCCTATG     EPLHTPM        1     0
GAGCCTCTGCATATGAATGAT     EPLHMND        1     0
GAGCCTCTGCATCAGAATACG     EPLHQNT        1     0
GAGCCTCTGCATCATCTGGCT     EPLHHLA        1     0
GAGCCTCTGCATCCGATTGAG     EPLHPIE        1     0
GAGCCTCTGCATCCGCATTAT     EPLHPHY        1     0
GAGCCTCTGCATCCTACTTGG     EPLHPTW        1     0
GAGCCTCTGCATCCTGGGTCG     EPLHPGS        1     0
GAGCCTCTGCATCCTGTTACG     EPLHPVT        1     0
GAGCCTCTGCATCCTTGTGCT     EPLHPCA        1     0
GAGCCTCTGCATCGGACGACT     EPLHRTT        1     0
GAGCCTCTGCATCGTCCTCAG     EPLHRPQ        1     0
GAGCCTCTGCATCTTACGCGG     EPLHLTR        1     0
GAGCCTCTGCATGATCTGACT     EPLHDLT        1     0
GAGCCTCTGCATGCTGTGAAG     EPLHAVK        1     0
GAGCCTCTGCATGGGCCGTAT     EPLHGPY        1     0
GAGCCTCTGCATGGGCTGCCT     EPLHGLP        1     0
GAGCCTCTGCATGTGACGCAT     EPLHVTH        1     0
GAGCCTCTGCATGTTACTTTT     EPLHVTF        1     0
GAGCCTCTGCATGTTGCGATG     EPLHVAM        1     0
GAGCCTCTGCATTAGACTTCG     EPLHQTS        1     0
GAGCCTCTGCATTATTCTAAG     EPLHYSK        1     0
GAGCCTCTGCATTGGCTGTGG     EPLHWLW        1     0
GAGCCTCTGCCGAAGCAGGGT     EPLPKQG        1     0
GAGCCTCTGCCGAATCTGATG     EPLPNLM        1     0
GAGCCTCTGCCGACTCCTTAT     EPLPTPY        1     0
GAGCCTCTGCCGCAGGTTCCG     EPLPQVP        1     0
GAGCCTCTGCCGCCGAATACT     EPLPPNT        1     0
GAGCCTCTGCCGCCTAATGTG     EPLPPNV        1     0
GAGCCTCTGCCGCGTCTTCAG     EPLPRLQ        1     0
GAGCCTCTGCCGCTTTTTACT     EPLPLFT        1     0
GAGCCTCTGCCGGAGCGTACG     EPLPERT        1     0
GAGCCTCTGCCGGCGCCGTCT     EPLPAPS        1     0
GAGCCTCTGCCGGCTGCGTGG     EPLPAAW        1     0
GAGCCTCTGCCGTCGCTGGCT     EPLPSLA        1     0
GAGCCTCTGCCGTCTTTGAGG     EPLPSLR        1     0
GAGCCTCTGCCGTTGAATCTG     EPLPLNL        1     0
GAGCCTCTGCCGTTGCGTCCG     EPLPLRP        1     0
GAGCCTCTGCCGTTGGTTTCG     EPLPLVS        1     0
GAGCCTCTGCCGTTGTATACG     EPLPLYT        1     0
GAGCCTCTGCCGTTTCCGTAT     EPLPFPY        1     0
GAGCCTCTGCCGTTTCGGTGG     EPLPFRW        1     0
GAGCCTCTGCCTAATCGTATT     EPLPNRI        1     0
GAGCCTCTGCCTACGCGTCCT     EPLPTRP        1     0
GAGCCTCTGCCTACTATTCCT     EPLPTIP        1     0
GAGCCTCTGCCTACTCTGGAG     EPLPTLE        1     0
GAGCCTCTGCCTACTGCTGCG     EPLPTAA        1     0
GAGCCTCTGCCTAGTAATCAT     EPLPSNH        1     0
GAGCCTCTGCCTAGTTCTAAT     EPLPSSN        1     0
GAGCCTCTGCCTCCGGAGCCG     EPLPPEP        1     0
GAGCCTCTGCCTCCTAATCAG     EPLPPNQ        1     0
GAGCCTCTGCCTCCTAGGACT     EPLPPRT        1     0
GAGCCTCTGCCTCCTCGTAAT     EPLPPRN        1     0
GAGCCTCTGCCTCGGACGCAT     EPLPRTH        1     0
GAGCCTCTGCCTCGGGTGACG     EPLPRVT        1     0
GAGCCTCTGCCTCGGGTGGGT     EPLPRVG        1     0
GAGCCTCTGCCTCGTGAGTAT     EPLPREY        1     0
GAGCCTCTGCCTCGTGCTCTT     EPLPRAL        1     0
GAGCCTCTGCCTCTTAAGCCT     EPLPLKP        1     0
GAGCCTCTGCCTGATCCGCTT     EPLPDPL        1     0
GAGCCTCTGCCTGCGAAGGTG     EPLPAKV        1     0
GAGCCTCTGCCTTATCTTACG     EPLPYLT        1     0
GAGCCTCTGCCTTATTCGGCT     EPLPYSA        1     0
GAGCCTCTGCCTTTTATGTCT     EPLPFMS        1     0
GAGCCTCTGCGCGTTCTTCCG     EPLRVLP        1     0
GAGCCTCTGCGGAAGTGGCCT     EPLRKWP        1     0
GAGCCTCTGCGGAATCCTCTT     EPLRNPL        1     0
GAGCCTCTGCGGACTCCTCCG     EPLRTPP        1     0
GAGCCTCTGCGGAGTAAGTAT     EPLRSKY        1     0
GAGCCTCTGCGGATTCCTATT     EPLRIPI        1     0
GAGCCTCTGCGGCCTACTCAT     EPLRPTH        1     0
GAGCCTCTGCGTACGAAGTGT     EPLRTKC        1     0
GAGCCTCTGCGTAGTCAGCTT     EPLRSQL        1     0
GAGCCTCTGCGTCCGTCTGCG     EPLRPSA        1     0
GAGCCTCTGCGTCCTACTTGG     EPLRPTW        1     0
GAGCCTCTGCGTCCTCATCTT     EPLRPHL        1     0
GAGCCTCTGCGTCCTCGTTCG     EPLRPRS        1     0
GAGCCTCTGCGTCGGGATACG     EPLRRDT        1     0
GAGCCTCTGCGTCTGCCTCGG     EPLRLPR        1     0
GAGCCTCTGCGTCTTAATTTA     EPLRLNL        1     0
GAGCCTCTGCGTGAGATTGAT     EPLREID        1     0
GAGCCTCTGCGTGCGTCTGTT     EPLRASV        1     0
GAGCCTCTGCGTTAGACTCCG     EPLRQTP        1     0
GAGCCTCTGCGTTCGCTGCTG     EPLRSLL        1     0
GAGCCTCTGCGTTGTACGGAT     EPLRCTD        1     0
GAGCCTCTGCGTTTGCTGAAG     EPLRLLK        1     0
GAGCCTCTGCGTTTGTATCCT     EPLRLYP        1     0
GAGCCTCTGCTGAAGCCTTAT     EPLLKPY        1     0
GAGCCTCTGCTGAATACTAAT     EPLLNTN        1     0
GAGCCTCTGCTGAATTCTGCT     EPLLNSA        1     0
GAGCCTCTGCTGCATCTGGTG     EPLLHLV        1     0
GAGCCTCTGCTGCATGCTAAT     EPLLHAN        1     0
GAGCCTCTGCTGCCTAGGTTG     EPLLPRL        1     0
GAGCCTCTGCTGCGGGAGTTG     EPLLREL        1     0
GAGCCTCTGCTGCGTATTCAG     EPLLRIQ        1     0
GAGCCTCTGCTGCTGAGGTCT     EPLLLRS        1     0
GAGCCTCTGCTGCTGATGCGT     EPLLLMR        1     0
GAGCCTCTGCTGCTGATGCTT     EPLLLML        1     0
GAGCCTCTGCTGCTTAATCTT     EPLLLNL        1     0
GAGCCTCTGCTGCTTCGGCAG     EPLLLRQ        1     0
GAGCCTCTGCTGGCGAAGAAT     EPLLAKN        1     0
GAGCCTCTGCTGGGGCTGTAT     EPLLGLY        1     0
GAGCCTCTGCTTACTATTCCT     EPLLTIP        1     0
GAGCCTCTGCTTCGGTCTACG     EPLLRST        1     0
GAGCCTCTGCTTCGTCCGGGT     EPLLRPG        1     0
GAGCCTCTGCTTCTTAGGAGG     EPLLLRR        1     0
GAGCCTCTGCTTCTTGCGAGT     EPLLLAS        1     0
GAGCCTCTGCTTGCGGTTAGG     EPLLAVR        1     0
GAGCCTCTGCTTGCTGCGCCT     EPLLAAP        1     0
GAGCCTCTGCTTGTGTTTGAT     EPLLVFD        1     0
GAGCCTCTGCTTGTTTCGCCT     EPLLVSP        1     0
GAGCCTCTGCTTTCTGTGCAG     EPLLSVQ        1     0
GAGCCTCTGGAGCTTCTGCTG     EPLELLL        1     0
GAGCCTCTGGAGGATCAGGTT     EPLEDQV        1     0
GAGCCTCTGGATAATACGTTT     EPLDNTF        1     0
GAGCCTCTGGATCATCGTAGG     EPLDHRR        1     0
GAGCCTCTGGATCATGTTGAT     EPLDHVD        1     0
GAGCCTCTGGATCCGCGTCGG     EPLDPRR        1     0
GAGCCTCTGGATCCTACGACT     EPLDPTT        1     0
GAGCCTCTGGATCTGCGGCCT     EPLDLRP        1     0
GAGCCTCTGGATGGTACTAAG     EPLDGTK        1     0
GAGCCTCTGGATGTGTTGCAT     EPLDVLH        1     0
GAGCCTCTGGCGATTCCTATG     EPLAIPM        1     0
GAGCCTCTGGCGTTTACTGCG     EPLAFTA        1     0
GAGCCTCTGGCTCGTCCTAGT     EPLARPS        1     0
GAGCCTCTGGCTTATCTTCCT     EPLAYLP        1     0
GAGCCTCTGGGGATGCCTTAG     EPLGMPQ        1     0
GAGCCTCTGGGGCATCTTGTG     EPLGHLV        1     0
GAGCCTCTGGGGCTGCTTCCG     EPLGLLP        1     0
GAGCCTCTGGGTAAGTCGAAT     EPLGKSN        1     0
GAGCCTCTGGGTGTGTGGCAG     EPLGVWQ        1     0
GAGCCTCTGGGTGTTTTGCTT     EPLGVLL        1     0
GAGCCTCTGGGTTCGATGCTG     EPLGSML        1     0
GAGCCTCTGGGTTTGGTTCCG     EPLGLVP        1     0
GAGCCTCTGGTGACTGTTCGG     EPLVTVR        1     0
GAGCCTCTGGTGCAGTTTATG     EPLVQFM        1     0
GAGCCTCTGGTGCATACTCGT     EPLVHTR        1     0
GAGCCTCTGGTGCATCCTGTG     EPLVHPV        1     0
GAGCCTCTGGTGCCGACGACT     EPLVPTT        1     0
GAGCCTCTGGTGCCGCGTTCG     EPLVPRS        1     0
GAGCCTCTGGTGCCTCCTGAT     EPLVPPD        1     0
GAGCCTCTGGTGGTTCCTTCG     EPLVVPS        1     0
GAGCCTCTGGTGTCTCATCCG     EPLVSHP        1     0
GAGCCTCTGGTTATTGATCTG     EPLVIDL        1     0
GAGCCTCTGGTTCCGCCTTGG     EPLVPPW        1     0
GAGCCTCTGGTTCCTGCTTGG     EPLVPAW        1     0
GAGCCTCTGGTTCCTGGTCCT     EPLVPGP        1     0
GAGCCTCTGTATATTATTTCG     EPLYIIS        1     0
GAGCCTCTGTATCGGACGCCT     EPLYRTP        1     0
GAGCCTCTGTATCGTCCTCAT     EPLYRPH        1     0
GAGCCTCTGTATCGTTCTGTG     EPLYRSV        1     0
GAGCCTCTGTATCTGGAGACG     EPLYLET        1     0
GAGCCTCTGTATGCTTCTCAG     EPLYASQ        1     0
GAGCCTCTGTATGTGCCGCAG     EPLYVPQ        1     0
GAGCCTCTGTCGCAGTTTCAT     EPLSQFH        1     0
GAGCCTCTGTCGCCTGATGTG     EPLSPDV        1     0
GAGCCTCTGTCGCGTCAGACT     EPLSRQT        1     0
GAGCCTCTGTCGCTGGTTCAT     EPLSLVH        1     0
GAGCCTCTGTCGGGTCGTTCT     EPLSGRS        1     0
GAGCCTCTGTCGGTGACGGAT     EPLSVTD        1     0
GAGCCTCTGTCGTATCCTACG     EPLSYPT        1     0
GAGCCTCTGTCGTTGCATCCT     EPLSLHP        1     0
GAGCCTCTGTCTATGGATGCT     EPLSMDA        1     0
GAGCCTCTGTCTCCTCATCAT     EPLSPHH        1     0
GAGCCTCTGTCTCCTCCTTCT     EPLSPPS        1     0
GAGCCTCTGTCTCCTCTGCGT     EPLSPLR        1     0
GAGCCTCTGTCTCTGGCTCGT     EPLSLAR        1     0
GAGCCTCTGTCTTCTGAGGCT     EPLSSEA        1     0
GAGCCTCTGTCTTCTTGTTTT     EPLSSCF        1     0
GAGCCTCTGTGGAATAGGTCT     EPLWNRS        1     0
GAGCCTCTGTGGCAGACTCGG     EPLWQTR        1     0
GAGCCTCTGTGGCATAATGTG     EPLWHNV        1     0
GAGCCTCTGTGGCGGACTACG     EPLWRTT        1     0
GAGCCTCTGTGGCTGCTTGAG     EPLWLLE        1     0
GAGCCTCTGTGGGTTCATAGG     EPLWVHR        1     0
GAGCCTCTGTGGTATCCGTCT     EPLWYPS        1     0
GAGCCTCTGTGTACTTTGCCT     EPLCTLP        1     0
GAGCCTCTGTGTGCGCCTTGT     EPLCAPC        1     0
GAGCCTCTGTTGAGTAAGTAT     EPLLSKY        1     0
GAGCCTCTGTTGCCGCAGTTT     EPLLPQF        1     0
GAGCCTCTGTTGGCGTGGTCT     EPLLAWS        1     0
GAGCCTCTGTTGTGGTCGTTG     EPLLWSL        1     0
GAGCCTCTGTTTCCGGAGACT     EPLFPET        1     0
GAGCCTCTGTTTCCGGCGCGT     EPLFPAR        1     0
GAGCCTCTGTTTCCGTCTTAT     EPLFPSY        1     0
GAGCCTCTTAAGCAGACTTGT     EPLKQTC        1     0
GAGCCTCTTAAGCATCGTCCT     EPLKHRP        1     0
GAGCCTCTTAAGCCGCCTTAT     EPLKPPY        1     0
GAGCCTCTTAAGCTGCATGAG     EPLKLHE        1     0
GAGCCTCTTAAGGTTCCTCAT     EPLKVPH        1     0
GAGCCTCTTAAGTCGGAGTCG     EPLKSES        1     0
GAGCCTCTTAATACTTCGCGG     EPLNTSR        1     0
GAGCCTCTTAATAGTACTATT     EPLNSTI        1     0
GAGCCTCTTAATATGCGGACG     EPLNMRT        1     0
GAGCCTCTTAATATGTCTAAT     EPLNMSN        1     0
GAGCCTCTTAATCCGCTGCCG     EPLNPLP        1     0
GAGCCTCTTAATCTGTCTTCT     EPLNLSS        1     0
GAGCCTCTTAATGGTCCTAAT     EPLNGPN        1     0
GAGCCTCTTACGATGGGTCGG     EPLTMGR        1     0
GAGCCTCTTACGCCTATGGGT     EPLTPMG        1     0
GAGCCTCTTACGCCTTCTAAT     EPLTPSN        1     0
GAGCCTCTTACGCGTTTGGCT     EPLTRLA        1     0
GAGCCTCTTACGTATATGGCT     EPLTYMA        1     0
GAGCCTCTTACTACTCCTCCG     EPLTTPP        1     0
GAGCCTCTTACTATGAAGTCT     EPLTMKS        1     0
GAGCCTCTTACTCCTTCGCCT     EPLTPSP        1     0
GAGCCTCTTACTCGGTTTCAG     EPLTRFQ        1     0
GAGCCTCTTACTCTGCCGTAT     EPLTLPY        1     0
GAGCCTCTTACTTTTCCGCGT     EPLTFPR        1     0
GAGCCTCTTAGTCCTCGGGCT     EPLSPRA        1     0
GAGCCTCTTAGTGGGACTCCT     EPLSGTP        1     0
GAGCCTCTTATGCATATTACG     EPLMHIT        1     0
GAGCCTCTTATGCCGATGATT     EPLMPMI        1     0
GAGCCTCTTATGCCGCATGCT     EPLMPHA        1     0
GAGCCTCTTATGCCGCCTACG     EPLMPPT        1     0
GAGCCTCTTATGCCGTTGAAT     EPLMPLN        1     0
GAGCCTCTTATGCGGGTTTAT     EPLMRVY        1     0
GAGCCTCTTATGGCGCTGACG     EPLMALT        1     0
GAGCCTCTTATGGGTCGTAAT     EPLMGRN        1     0
GAGCCTCTTATTAGTGAGCAT     EPLISEH        1     0
GAGCCTCTTATTATGCATTAT     EPLIMHY        1     0
GAGCCTCTTATTCTTCGGGTG     EPLILRV        1     0
GAGCCTCTTCAGAAGAATACG     EPLQKNT        1     0
GAGCCTCTTCAGAATAATGGT     EPLQNNG        1     0
GAGCCTCTTCAGATGATTCCT     EPLQMIP        1     0
GAGCCTCTTCAGCAGCCGTCT     EPLQQPS        1     0
GAGCCTCTTCAGCCTATGGTT     EPLQPMV        1     0
GAGCCTCTTCAGCGTACTCCG     EPLQRTP        1     0
GAGCCTCTTCAGCTGCGTTTG     EPLQLRL        1     0
GAGCCTCTTCAGGATCTTTGG     EPLQDLW        1     0
GAGCCTCTTCAGGATTTTCGT     EPLQDFR        1     0
GAGCCTCTTCAGTAGATTCCT     EPLQQIP        1     0
GAGCCTCTTCATAAGCGTGCT     EPLHKRA        1     0
GAGCCTCTTCATAATACTGGT     EPLHNTG        1     0
GAGCCTCTTCATACGACTTCG     EPLHTTS        1     0
GAGCCTCTTCATCGGTATCGT     EPLHRYR        1     0
GAGCCTCTTCATCTGCAGACG     EPLHLQT        1     0
GAGCCTCTTCATGCGCCGCCT     EPLHAPP        1     0
GAGCCTCTTCATGTTTGGTCG     EPLHVWS        1     0
GAGCCTCTTCCGCAGCAGCAT     EPLPQQH        1     0
GAGCCTCTTCCGCGGTTTGGG     EPLPRFG        1     0
GAGCCTCTTCCGCGTCATACT     EPLPRHT        1     0
GAGCCTCTTCCGCGTGGTGAG     EPLPRGE        1     0
GAGCCTCTTCCGCTGACTCCT     EPLPLTP        1     0
GAGCCTCTTCCGCTGACTCTG     EPLPLTL        1     0
GAGCCTCTTCCGCTGCGTCTT     EPLPLRL        1     0
GAGCCTCTTCCGCTGGCTAAG     EPLPLAK        1     0
GAGCCTCTTCCGGGGTCGATG     EPLPGSM        1     0
GAGCCTCTTCCGTCGTCTCGT     EPLPSSR        1     0
GAGCCTCTTCCGTGGCATTCG     EPLPWHS        1     0
GAGCCTCTTCCTAATAAGACG     EPLPNKT        1     0
GAGCCTCTTCCTAATGAGTGG     EPLPNEW        1     0
GAGCCTCTTCCTAGTATTGGG     EPLPSIG        1     0
GAGCCTCTTCCTATTAATCAG     EPLPINQ        1     0
GAGCCTCTTCCTATTAGGCGT     EPLPIRR        1     0
GAGCCTCTTCCTCGGTATCAT     EPLPRYH        1     0
GAGCCTCTTCCTCGTTCTCCT     EPLPRSP        1     0
GAGCCTCTTCCTCTGGCGTGG     EPLPLAW        1     0
GAGCCTCTTCCTCTGTATGCG     EPLPLYA        1     0
GAGCCTCTTCCTGAGTATCCT     EPLPEYP        1     0
GAGCCTCTTCCTGCGGTGCTT     EPLPAVL        1     0
GAGCCTCTTCCTGCTGCTATT     EPLPAAI        1     0
GAGCCTCTTCCTTTTATTCTT     EPLPFIL        1     0
GAGCCTCTTCGGACTACTCCG     EPLRTTP        1     0
GAGCCTCTTCGGCAGTCTACT     EPLRQST        1     0
GAGCCTCTTCGGGTGTGGCCT     EPLRVWP        1     0
GAGCCTCTTCGTATGGCTAAT     EPLRMAN        1     0
GAGCCTCTTCGTCATCTTACT     EPLRHLT        1     0
GAGCCTCTTCGTCCGTCTACG     EPLRPST        1     0
GAGCCTCTTCGTCTGTCGATT     EPLRLSI        1     0
GAGCCTCTTCGTCTGTGGCTG     EPLRLWL        1     0
GAGCCTCTTCGTGGTCCGACG     EPLRGPT        1     0
GAGCCTCTTCTGATGGCTGTT     EPLLMAV        1     0
GAGCCTCTTCTGCCTCCTGCT     EPLLPPA        1     0
GAGCCTCTTCTGCTTACTGGT     EPLLLTG        1     0
GAGCCTCTTCTGGGTTCTCGG     EPLLGSR        1     0
GAGCCTCTTCTTCCGCCTAAG     EPLLPPK        1     0
GAGCCTCTTCTTGATGCTATT     EPLLDAI        1     0
GAGCCTCTTGAGACGCCTAAT     EPLETPN        1     0
GAGCCTCTTGAGACTCCGCCT     EPLETPP        1     0
GAGCCTCTTGAGCATGATCCG     EPLEHDP        1     0
GAGCCTCTTGAGCCGGCGTAG     EPLEPAQ        1     0
GAGCCTCTTGAGCGTACTTCT     EPLERTS        1     0
GAGCCTCTTGATACGCTGAAT     EPLDTLN        1     0
GAGCCTCTTGATATTCTGATT     EPLDILI        1     0
GAGCCTCTTGATCAGGTTAGT     EPLDQVS        1     0
GAGCCTCTTGATCGGATTCGT     EPLDRIR        1     0
GAGCCTCTTGATGAGACGGTG     EPLDETV        1     0
GAGCCTCTTGATGAGCTGGTT     EPLDELV        1     0
GAGCCTCTTGATGGGCCTCCT     EPLDGPP        1     0
GAGCCTCTTGATGGGTCTAGT     EPLDGSS        1     0
GAGCCTCTTGCGACTTTTAAT     EPLATFN        1     0
GAGCCTCTTGCGCATTTTTTT     EPLAHFF        1     0
GAGCCTCTTGCGCCGTCTCCG     EPLAPSP        1     0
GAGCCTCTTGCGGAGATGTCG     EPLAEMS        1     0
GAGCCTCTTGCGGAGATTCAT     EPLAEIH        1     0
GAGCCTCTTGCGGCGATGCAT     EPLAAMH        1     0
GAGCCTCTTGCTCAGCAGAAG     EPLAQQK        1     0
GAGCCTCTTGCTCATAAGCGT     EPLAHKR        1     0
GAGCCTCTTGCTCCTCCTGCG     EPLAPPA        1     0
GAGCCTCTTGCTCGTCTTCTG     EPLARLL        1     0
GAGCCTCTTGCTCTGCCGAAT     EPLALPN        1     0
GAGCCTCTTGGGACTGCGCCT     EPLGTAP        1     0
GAGCCTCTTGGGCAGGCGCGT     EPLGQAR        1     0
GAGCCTCTTGGGCCGTTTCAT     EPLGPFH        1     0
GAGCCTCTTGGGGCTACTGTT     EPLGATV        1     0
GAGCCTCTTGGTAATGCGCAT     EPLGNAH        1     0
GAGCCTCTTGTGAAGATTCGT     EPLVKIR        1     0
GAGCCTCTTGTGAAGATTGGT     EPLVKIG        1     0
GAGCCTCTTGTGACGCTGCGG     EPLVTLR        1     0
GAGCCTCTTGTGATGCAGCCT     EPLVMQP        1     0
GAGCCTCTTGTGATGCTGAGT     EPLVMLS        1     0
GAGCCTCTTGTGCCGGTTCCT     EPLVPVP        1     0
GAGCCTCTTGTGCCTCGTATT     EPLVPRI        1     0
GAGCCTCTTGTGTATCCTTCT     EPLVYPS        1     0
GAGCCTCTTGTTAGTCGTTAT     EPLVSRY        1     0
GAGCCTCTTGTTCAGCTGGCT     EPLVQLA        1     0
GAGCCTCTTGTTCCTCCTCCT     EPLVPPP        1     0
GAGCCTCTTGTTCGGCCTATG     EPLVRPM        1     0
GAGCCTCTTGTTTATCAGCCT     EPLVYQP        1     0
GAGCCTCTTGTTTCGCCGTAG     EPLVSPQ        1     0
GAGCCTCTTTATAGTTCTCGT     EPLYSSR        1     0
GAGCCTCTTTATCCGGATGGG     EPLYPDG        1     0
GAGCCTCTTTATCTTATGACG     EPLYLMT        1     0
GAGCCTCTTTATGCTACGACG     EPLYATT        1     0
GAGCCTCTTTCGAATTCTCGT     EPLSNSR        1     0
GAGCCTCTTTCGCGTACTACT     EPLSRTT        1     0
GAGCCTCTTTGGCCTCCGTCG     EPLWPPS        1     0
GAGCCTCTTTGGCTGAGTCGT     EPLWLSR        1     0
GAGCCTCTTTGGTTGAGTGCT     EPLWLSA        1     0
GAGCCTCTTTTGACTTCGCAG     EPLLTSQ        1     0
GAGCCTCTTTTGCATATTCCG     EPLLHIP        1     0
GAGCCTCTTTTGCCGATTGCT     EPLLPIA        1     0
GAGCCTCTTTTGTATAATGTT     EPLLYNV        1     0
GAGCCTCTTTTTATGTTTCCT     EPLFMFP        1     0
GAGCCTGAACCTGCGAAGTTA     EPEPAKL        1     0
GAGCCTGAAGGTCTTACTTCG     EPEGLTS        1     0
GAGCCTGAGAAGAGTAGTCGG     EPEKSSR        1     0
GAGCCTGAGAAGCATCTGTCG     EPEKHLS        1     0
GAGCCTGAGAAGCCGGTTCGT     EPEKPVR        1     0
GAGCCTGAGAAGCTGATTGGT     EPEKLIG        1     0
GAGCCTGAGAAGGTTCCGGCG     EPEKVPA        1     0
GAGCCTGAGAATCATTAGACG     EPENHQT        1     0
GAGCCTGAGAATGCGCCTAGT     EPENAPS        1     0
GAGCCTGAGAATGCGTCGGAT     EPENASD        1     0
GAGCCTGAGACGACGACTGTG     EPETTTV        1     0
GAGCCTGAGACGATTCAGTCT     EPETIQS        1     0
GAGCCTGAGACGCATGCGTTG     EPETHAL        1     0
GAGCCTGAGACGCTGCCTAGT     EPETLPS        1     0
GAGCCTGAGACGTCTACTAAT     EPETSTN        1     0
GAGCCTGAGACTAATCGTCCG     EPETNRP        1     0
GAGCCTGAGACTACGCTGCTT     EPETTLL        1     0
GAGCCTGAGACTATGGCGCAT     EPETMAH        1     0
GAGCCTGAGACTTCTGCTAAT     EPETSAN        1     0
GAGCCTGAGAGGAAGCTGCTG     EPERKLL        1     0
GAGCCTGAGAGGCAGCCTCGT     EPERQPR        1     0
GAGCCTGAGAGGCCTATGCCT     EPERPMP        1     0
GAGCCTGAGAGTAAGTGGTCG     EPESKWS        1     0
GAGCCTGAGAGTACTCCTACG     EPESTPT        1     0
GAGCCTGAGAGTCATCCTGTG     EPESHPV        1     0
GAGCCTGAGAGTGATTTGACG     EPESDLT        1     0
GAGCCTGAGAGTGCGGGTGCG     EPESAGA        1     0
GAGCCTGAGAGTGTTTCGCGT     EPESVSR        1     0
GAGCCTGAGAGTTCGTCGCAT     EPESSSH        1     0
GAGCCTGAGAGTTCTACGACT     EPESSTT        1     0
GAGCCTGAGATGACTGTGAGT     EPEMTVS        1     0
GAGCCTGAGATGCAGCCGATG     EPEMQPM        1     0
GAGCCTGAGATGCAGCGGGCT     EPEMQRA        1     0
GAGCCTGAGATGCCGCTTTAT     EPEMPLY        1     0
GAGCCTGAGATGCCTGTGGCT     EPEMPVA        1     0
GAGCCTGAGATGCGGAGGACT     EPEMRRT        1     0
GAGCCTGAGATGCGTACTCCT     EPEMRTP        1     0
GAGCCTGAGATGCTGACTCAT     EPEMLTH        1     0
GAGCCTGAGATGCTGCATCGT     EPEMLHR        1     0
GAGCCTGAGATGCTTACTGCG     EPEMLTA        1     0
GAGCCTGAGATGCTTCATAGG     EPEMLHR        1     0
GAGCCTGAGATGTCTGAGCGG     EPEMSER        1     0
GAGCCTGAGATGTTTCCGGTG     EPEMFPV        1     0
GAGCCTGAGATTCCTGCGCCT     EPEIPAP        1     0
GAGCCTGAGATTCGGGCTAGT     EPEIRAS        1     0
GAGCCTGAGATTCGGGGTGTT     EPEIRGV        1     0
GAGCCTGAGCAGAAGACTTAT     EPEQKTY        1     0
GAGCCTGAGCAGAGGACTTCG     EPEQRTS        1     0
GAGCCTGAGCAGATGCATAAT     EPEQMHN        1     0
GAGCCTGAGCAGATTGGTCCT     EPEQIGP        1     0
GAGCCTGAGCAGCATAAGAAT     EPEQHKN        1     0
GAGCCTGAGCAGCATGATTTG     EPEQHDL        1     0
GAGCCTGAGCAGCGGGCGCCG     EPEQRAP        1     0
GAGCCTGAGCAGCTTACTTCG     EPEQLTS        1     0
GAGCCTGAGCAGGGGTATTAT     EPEQGYY        1     0
GAGCCTGAGCAGGTGTCTGTT     EPEQVSV        1     0
GAGCCTGAGCAGGTGTCTTTT     EPEQVSF        1     0
GAGCCTGAGCAGTGGGGTACT     EPEQWGT        1     0
GAGCCTGAGCATAATTATACG     EPEHNYT        1     0
GAGCCTGAGCATACGAATCCG     EPEHTNP        1     0
GAGCCTGAGCATACGACGTCT     EPEHTTS        1     0
GAGCCTGAGCATACTCCGCCT     EPEHTPP        1     0
GAGCCTGAGCATAGGCTGGTG     EPEHRLV        1     0
GAGCCTGAGCATATGCAGAGG     EPEHMQR        1     0
GAGCCTGAGCATATGCGGACG     EPEHMRT        1     0
GAGCCTGAGCATATGTCTGCT     EPEHMSA        1     0
GAGCCTGAGCATCAGAAGAGT     EPEHQKS        1     0
GAGCCTGAGCATCCGTGGAGT     EPEHPWS        1     0
GAGCCTGAGCATCCTAAGTGG     EPEHPKW        1     0
GAGCCTGAGCATCCTATGGTG     EPEHPMV        1     0
GAGCCTGAGCATCGTCCTCAT     EPEHRPH        1     0
GAGCCTGAGCATGAGCAGCCG     EPEHEQP        1     0
GAGCCTGAGCATGCGCAGTCG     EPEHAQS        1     0
GAGCCTGAGCATGCTGATCAT     EPEHADH        1     0
GAGCCTGAGCATGGGACTCGG     EPEHGTR        1     0
GAGCCTGAGCATGTGAGGTCT     EPEHVRS        1     0
GAGCCTGAGCATGTTGCGTAT     EPEHVAY        1     0
GAGCCTGAGCATTGGCCTATT     EPEHWPI        1     0
GAGCCTGAGCATTTGCATACT     EPEHLHT        1     0
GAGCCTGAGCATTTTGCGTAT     EPEHFAY        1     0
GAGCCTGAGCCGAAGCGGTTG     EPEPKRL        1     0
GAGCCTGAGCCGAATTGGAAT     EPEPNWN        1     0
GAGCCTGAGCCGACGGTGGCT     EPEPTVA        1     0
GAGCCTGAGCCGATTGCGTGG     EPEPIAW        1     0
GAGCCTGAGCCGCATGGTGTT     EPEPHGV        1     0
GAGCCTGAGCCGCATTTGGAT     EPEPHLD        1     0
GAGCCTGAGCCGCCTCCTTAT     EPEPPPY        1     0
GAGCCTGAGCCGCGGTGGCCT     EPEPRWP        1     0
GAGCCTGAGCCGCTGAATTGG     EPEPLNW        1     0
GAGCCTGAGCCGCTGCCTAGT     EPEPLPS        1     0
GAGCCTGAGCCGCTGTTTCCG     EPEPLFP        1     0
GAGCCTGAGCCGGATAGGGCT     EPEPDRA        1     0
GAGCCTGAGCCGGATCAGACT     EPEPDQT        1     0
GAGCCTGAGCCGTATCTTTTG     EPEPYLL        1     0
GAGCCTGAGCCGTCTCCGGTG     EPEPSPV        1     0
GAGCCTGAGCCTAAGGTTGTG     EPEPKVV        1     0
GAGCCTGAGCCTACTGATTAT     EPEPTDY        1     0
GAGCCTGAGCCTAGTCTTATG     EPEPSLM        1     0
GAGCCTGAGCCTATGTCTAAT     EPEPMSN        1     0
GAGCCTGAGCCTCAGCATCCT     EPEPQHP        1     0
GAGCCTGAGCCTCCTTCGCAG     EPEPPSQ        1     0
GAGCCTGAGCCTCCTTCGCCT     EPEPPSP        1     0
GAGCCTGAGCCTCCTTGTTCG     EPEPPCS        1     0
GAGCCTGAGCCTCGGGGGACG     EPEPRGT        1     0
GAGCCTGAGCCTCTTTTGGAT     EPEPLLD        1     0
GAGCCTGAGCCTGATGGTTGG     EPEPDGW        1     0
GAGCCTGAGCCTGCGTATAAG     EPEPAYK        1     0
GAGCCTGAGCCTGCGTGTTGT     EPEPACC        1     0
GAGCCTGAGCCTGCTTCTCCT     EPEPASP        1     0
GAGCCTGAGCCTGGTCCTCTT     EPEPGPL        1     0
GAGCCTGAGCCTGGTCCTTAT     EPEPGPY        1     0
GAGCCTGAGCCTGTGCATACT     EPEPVHT        1     0
GAGCCTGAGCCTTCTGATCCT     EPEPSDP        1     0
GAGCCTGAGCCTTGGCTGCCT     EPEPWLP        1     0
GAGCCTGAGCGGATTAATGAG     EPERINE        1     0
GAGCCTGAGCGGGGTAATCCT     EPERGNP        1     0
GAGCCTGAGCGGTCGTCTCTT     EPERSSL        1     0
GAGCCTGAGCGGTCTCATCCG     EPERSHP        1     0
GAGCCTGAGCGTACTAAGACT     EPERTKT        1     0
GAGCCTGAGCGTACTCTTAAT     EPERTLN        1     0
GAGCCTGAGCGTAGTACTAAT     EPERSTN        1     0
GAGCCTGAGCGTCCTGGTTGT     EPERPGC        1     0
GAGCCTGAGCGTCTGAGTCGT     EPERLSR        1     0
GAGCCTGAGCGTGGTTCGTCT     EPERGSS        1     0
GAGCCTGAGCGTTATCCGTCT     EPERYPS        1     0
GAGCCTGAGCGTTATCTTCGG     EPERYLR        1     0
GAGCCTGAGCTGACTGCGATG     EPELTAM        1     0
GAGCCTGAGCTGACTGGTATG     EPELTGM        1     0
GAGCCTGAGCTGAGGCCTGAG     EPELRPE        1     0
GAGCCTGAGCTGAGTCCGTCG     EPELSPS        1     0
GAGCCTGAGCTGAGTTCTTTT     EPELSSF        1     0
GAGCCTGAGCTGCCTCGTGGT     EPELPRG        1     0
GAGCCTGAGCTGCTTCGGGGT     EPELLRG        1     0
GAGCCTGAGCTGGGTTTGTGG     EPELGLW        1     0
GAGCCTGAGCTGGTTCAGACG     EPELVQT        1     0
GAGCCTGAGCTGTATATTGAT     EPELYID        1     0
GAGCCTGAGCTGTCTCGGACT     EPELSRT        1     0
GAGCCTGAGCTGTTTAATAAT     EPELFNN        1     0
GAGCCTGAGCTTAATTCTACG     EPELNST        1     0
GAGCCTGAGCTTACTAATCTG     EPELTNL        1     0
GAGCCTGAGCTTATGCTTGCG     EPELMLA        1     0
GAGCCTGAGCTTCCGACGTTG     EPELPTL        1     0
GAGCCTGAGCTTCCTCCGCCT     EPELPPP        1     0
GAGCCTGAGCTTCGGACGCCT     EPELRTP        1     0
GAGCCTGAGCTTCGTCCTACG     EPELRPT        1     0
GAGCCTGAGCTTCTGAATCAT     EPELLNH        1     0
GAGCCTGAGCTTGATCCGCCT     EPELDPP        1     0
GAGCCTGAGCTTGCTAGTCCG     EPELASP        1     0
GAGCCTGAGCTTGCTTTGCTT     EPELALL        1     0
GAGCCTGAGCTTGCTTTTCCT     EPELAFP        1     0
GAGCCTGAGCTTGGGGTTTCT     EPELGVS        1     0
GAGCCTGAGGAGCGGCCTCTT     EPEERPL        1     0
GAGCCTGAGGAGCTTAGTCAG     EPEELSQ        1     0
GAGCCTGAGGAGCTTGCGCGG     EPEELAR        1     0
GAGCCTGAGGAGGCTTCGCAG     EPEEASQ        1     0
GAGCCTGAGGAGGGGGGTATG     EPEEGGM        1     0
GAGCCTGAGGAGGGTCATTAT     EPEEGHY        1     0
GAGCCTGAGGAGGTGCCTCTG     EPEEVPL        1     0
GAGCCTGAGGATAATGCTAGG     EPEDNAR        1     0
GAGCCTGAGGATACTCTTGCT     EPEDTLA        1     0
GAGCCTGAGGATCCTCGGCAG     EPEDPRQ        1     0
GAGCCTGAGGATCCTTGTCCG     EPEDPCP        1     0
GAGCCTGAGGATGAGACGATG     EPEDETM        1     0
GAGCCTGAGGATGCTAGTCTG     EPEDASL        1     0
GAGCCTGAGGCGCAGCTGCCT     EPEAQLP        1     0
GAGCCTGAGGCGCATTCTCGT     EPEAHSR        1     0
GAGCCTGAGGCGCGTTGTAAG     EPEARCK        1     0
GAGCCTGAGGCGGCGACGTGT     EPEAATC        1     0
GAGCCTGAGGCGTATCCTGTG     EPEAYPV        1     0
GAGCCTGAGGCTACTCCGCAT     EPEATPH        1     0
GAGCCTGAGGGGCTTAGTCGT     EPEGLSR        1     0
GAGCCTGAGGGGGGGCTTAAT     EPEGGLN        1     0
GAGCCTGAGGGTCGTGTTCTT     EPEGRVL        1     0
GAGCCTGAGGGTGAGCTTATG     EPEGELM        1     0
GAGCCTGAGGGTTCTATTCCG     EPEGSIP        1     0
GAGCCTGAGGGTTGGTGTCGG     EPEGWCR        1     0
GAGCCTGAGGTGACTAAGCCT     EPEVTKP        1     0
GAGCCTGAGGTGACTAAGGGT     EPEVTKG        1     0
GAGCCTGAGGTGAGGTTGCAT     EPEVRLH        1     0
GAGCCTGAGGTGCCTAATCCG     EPEVPNP        1     0
GAGCCTGAGGTGCGGTATCCG     EPEVRYP        1     0
GAGCCTGAGGTGCTGCCTTTG     EPEVLPL        1     0
GAGCCTGAGGTGCTTTATCGT     EPEVLYR        1     0
GAGCCTGAGGTGTAGGAGCAG     EPEVQEQ        1     0
GAGCCTGAGGTGTCGAATTCT     EPEVSNS        1     0
GAGCCTGAGGTGTCGTGGAAG     EPEVSWK        1     0
GAGCCTGAGGTTCCGAAGTGG     EPEVPKW        1     0
GAGCCTGAGGTTCTTCATCAT     EPEVLHH        1     0
GAGCCTGAGGTTGTGTTTCCG     EPEVVFP        1     0
GAGCCTGAGGTTTAGCTGATT     EPEVQLI        1     0
GAGCCTGAGGTTTCTTTGAAG     EPEVSLK        1     0
GAGCCTGAGTATAATTCGATT     EPEYNSI        1     0
GAGCCTGAGTATACGTTGCCG     EPEYTLP        1     0
GAGCCTGAGTATCATCGTACT     EPEYHRT        1     0
GAGCCTGAGTATCTTATGTCT     EPEYLMS        1     0
GAGCCTGAGTATGTGACGCTT     EPEYVTL        1     0
GAGCCTGAGTATTTTTTTCGT     EPEYFFR        1     0
GAGCCTGAGTCGACGTCGCCG     EPESTSP        1     0
GAGCCTGAGTCGGTGATGAGG     EPESVMR        1     0
GAGCCTGAGTCGTATCTTACG     EPESYLT        1     0
GAGCCTGAGTCTACGTCGTAT     EPESTSY        1     0
GAGCCTGAGTCTAGTGTTGCT     EPESSVA        1     0
GAGCCTGAGTCTCGTCCGTTT     EPESRPF        1     0
GAGCCTGAGTCTGCTGCGGTG     EPESAAV        1     0
GAGCCTGAGTCTTTGTATCGT     EPESLYR        1     0
GAGCCTGAGTGGCTTCATAAT     EPEWLHN        1     0
GAGCCTGAGTGGGCTGAGGGG     EPEWAEG        1     0
GAGCCTGAGTGGGGTACTACG     EPEWGTT        1     0
GAGCCTGAGTGGTATAGGACG     EPEWYRT        1     0
GAGCCTGAGTGTGCTAATCCG     EPECANP        1     0
GAGCCTGAGTTGCATGATAGT     EPELHDS        1     0
GAGCCTGAGTTGCCGCTTAAT     EPELPLN        1     0
GAGCCTGAGTTGCTGCATGAG     EPELLHE        1     0
GAGCCTGAGTTGGTGCGTGAT     EPELVRD        1     0
GAGCCTGAGTTGTAGACTACG     EPELQTT        1     0
GAGCCTGAGTTGTTGTCGCTT     EPELLSL        1     0
GAGCCTGAGTTTATGGTGGCG     EPEFMVA        1     0
GAGCCTGAGTTTCTTAATAAG     EPEFLNK        1     0
GAGCCTGAGTTTGGACCTCCG     EPEFGPP        1     0
GAGCCTGAGTTTGGTCCTGCT     EPEFGPA        1     0
GAGCCTGATAAGACTCCTATG     EPDKTPM        1     0
GAGCCTGATAAGCTGCCTCTG     EPDKLPL        1     0
GAGCCTGATAAGGAGACGTCG     EPDKETS        1     0
GAGCCTGATAAGGTTAAGCCG     EPDKVKP        1     0
GAGCCTGATAAGTTTGCTATT     EPDKFAI        1     0
GAGCCTGATAATATGCATACT     EPDNMHT        1     0
GAGCCTGATAATATGCGTGCT     EPDNMRA        1     0
GAGCCTGATAATCATTTGCAG     EPDNHLQ        1     0
GAGCCTGATAATCCGAGTGCG     EPDNPSA        1     0
GAGCCTGATAATCCGCCTCGG     EPDNPPR        1     0
GAGCCTGATAATCGGCATCTT     EPDNRHL        1     0
GAGCCTGATAATGCGACGCCT     EPDNATP        1     0
GAGCCTGATAATGTGCCTACG     EPDNVPT        1     0
GAGCCTGATACGACTCAGTTG     EPDTTQL        1     0
GAGCCTGATACGATGAATTTG     EPDTMNL        1     0
GAGCCTGATACGATGGCTACT     EPDTMAT        1     0
GAGCCTGATACGATGTCGTCT     EPDTMSS        1     0
GAGCCTGATACGCAGCGTCAG     EPDTQRQ        1     0
GAGCCTGATACGCATGTGAAG     EPDTHVK        1     0
GAGCCTGATACGCATTATCCG     EPDTHYP        1     0
GAGCCTGATACGCGTCAGTTT     EPDTRQF        1     0
GAGCCTGATACGCGTGCGGTT     EPDTRAV        1     0
GAGCCTGATACGCTTGTTAAT     EPDTLVN        1     0
GAGCCTGATACGGATCCGCTG     EPDTDPL        1     0
GAGCCTGATACGTCGACTGCG     EPDTSTA        1     0
GAGCCTGATACGTCGCCGTTT     EPDTSPF        1     0
GAGCCTGATACGTGTATTGAG     EPDTCIE        1     0
GAGCCTGATACGTGTCATCGG     EPDTCHR        1     0
GAGCCTGATACTAATAGGAGG     EPDTNRR        1     0
GAGCCTGATACTGCTAATCGT     EPDTANR        1     0
GAGCCTGATACTGCTATTCCT     EPDTAIP        1     0
GAGCCTGATACTTAGCCTTAT     EPDTQPY        1     0
GAGCCTGATACTTATCGGACG     EPDTYRT        1     0
GAGCCTGATACTTGGATGTAT     EPDTWMY        1     0
GAGCCTGATACTTGGCCTCCT     EPDTWPP        1     0
GAGCCTGATACTTTTCCTGCG     EPDTFPA        1     0
GAGCCTGATAGGACGAAGGCG     EPDRTKA        1     0
GAGCCTGATAGGCATATTGCT     EPDRHIA        1     0
GAGCCTGATAGGGCGACGTTT     EPDRATF        1     0
GAGCCTGATAGGGGTTGGTAT     EPDRGWY        1     0
GAGCCTGATAGGGTTTCTCCG     EPDRVSP        1     0
GAGCCTGATAGGTCTAAGTAT     EPDRSKY        1     0
GAGCCTGATAGGTTGGAGTCT     EPDRLES        1     0
GAGCCTGATAGTCATCTGTTT     EPDSHLF        1     0
GAGCCTGATAGTCCGACGCTT     EPDSPTL        1     0
GAGCCTGATAGTCCGCATTAG     EPDSPHQ        1     0
GAGCCTGATAGTCCGTTTGTG     EPDSPFV        1     0
GAGCCTGATAGTCCTGCTCTG     EPDSPAL        1     0
GAGCCTGATAGTCGTCTTCCT     EPDSRLP        1     0
GAGCCTGATAGTCTGACTGGG     EPDSLTG        1     0
GAGCCTGATAGTCTGGCTACG     EPDSLAT        1     0
GAGCCTGATAGTCTTCGGTCT     EPDSLRS        1     0
GAGCCTGATAGTGAGGGTCTT     EPDSEGL        1     0
GAGCCTGATAGTGCGAGTACT     EPDSAST        1     0
GAGCCTGATATGAATCATGGT     EPDMNHG        1     0
GAGCCTGATATGAATGGGTCT     EPDMNGS        1     0
GAGCCTGATATGCATAGTACT     EPDMHST        1     0
GAGCCTGATATGCTTCCGCAG     EPDMLPQ        1     0
GAGCCTGATATGGTTCTGCTT     EPDMVLL        1     0
GAGCCTGATATTAATACGACG     EPDINTT        1     0
GAGCCTGATATTATTGCGCCT     EPDIIAP        1     0
GAGCCTGATATTGGTCTTGCT     EPDIGLA        1     0
GAGCCTGATCAGACGCCTGCT     EPDQTPA        1     0
GAGCCTGATCAGACGTGGGTG     EPDQTWV        1     0
GAGCCTGATCAGATGCTGCTG     EPDQMLL        1     0
GAGCCTGATCAGCATATTCCG     EPDQHIP        1     0
GAGCCTGATCAGCCGCTGCCG     EPDQPLP        1     0
GAGCCTGATCAGCCTACTAAG     EPDQPTK        1     0
GAGCCTGATCAGCGGACGTTT     EPDQRTF        1     0
GAGCCTGATCAGCGGCCTTCT     EPDQRPS        1     0
GAGCCTGATCAGCGGTCGTAT     EPDQRSY        1     0
GAGCCTGATCAGCTGCCTAAG     EPDQLPK        1     0
GAGCCTGATCAGCTGTCGCAG     EPDQLSQ        1     0
GAGCCTGATCAGGTGGAGCAT     EPDQVEH        1     0
GAGCCTGATCATATTGCGCGG     EPDHIAR        1     0
GAGCCTGATCATCCGAGGCAT     EPDHPRH        1     0
GAGCCTGATCATCCGTCGTGT     EPDHPSC        1     0
GAGCCTGATCATCCTGAGCGT     EPDHPER        1     0
GAGCCTGATCATCTGCAGCGT     EPDHLQR        1     0
GAGCCTGATCATGCTACTGCT     EPDHATA        1     0
GAGCCTGATCATGCTGCGAAG     EPDHAAK        1     0
GAGCCTGATCATTCGCATCAT     EPDHSHH        1     0
GAGCCTGATCATTGGTCGCCT     EPDHWSP        1     0
GAGCCTGATCCGACGCATTCG     EPDPTHS        1     0
GAGCCTGATCCGAGTCGGAGG     EPDPSRR        1     0
GAGCCTGATCCGCCGCTTGCT     EPDPPLA        1     0
GAGCCTGATCCGCCGTGTGTT     EPDPPCV        1     0
GAGCCTGATCCGCCTTATCAT     EPDPPYH        1     0
GAGCCTGATCCGCGGAAGTTT     EPDPRKF        1     0
GAGCCTGATCCGCGGCAGATG     EPDPRQM        1     0
GAGCCTGATCCGCTGCTGCCT     EPDPLLP        1     0
GAGCCTGATCCGCTGGCTACG     EPDPLAT        1     0
GAGCCTGATCCGGATCCGTCT     EPDPDPS        1     0
GAGCCTGATCCGGGGAATATT     EPDPGNI        1     0
GAGCCTGATCCGGGGACGCGT     EPDPGTR        1     0
GAGCCTGATCCGGGGAGGCAG     EPDPGRQ        1     0
GAGCCTGATCCGGGGCCGCTT     EPDPGPL        1     0
GAGCCTGATCCGGGTCCGACG     EPDPGPT        1     0
GAGCCTGATCCGTATGCTAAT     EPDPYAN        1     0
GAGCCTGATCCGTGGCTTACT     EPDPWLT        1     0
GAGCCTGATCCGTTGACTTCT     EPDPLTS        1     0
GAGCCTGATCCTACGCTTGGG     EPDPTLG        1     0
GAGCCTGATCCTATTGCTACG     EPDPIAT        1     0
GAGCCTGATCCTCAGCCGCTG     EPDPQPL        1     0
GAGCCTGATCCTCATATGTTT     EPDPHMF        1     0
GAGCCTGATCCTCCGATTAAT     EPDPPIN        1     0
GAGCCTGATCCTCCTACTTCT     EPDPPTS        1     0
GAGCCTGATCCTCCTATTCTT     EPDPPIL        1     0
GAGCCTGATCCTCCTGTTGCT     EPDPPVA        1     0
GAGCCTGATCCTCGTCCTTGT     EPDPRPC        1     0
GAGCCTGATCCTCGTCGGGGT     EPDPRRG        1     0
GAGCCTGATCCTCTTTGTCGT     EPDPLCR        1     0
GAGCCTGATCCTGAGAATTCT     EPDPENS        1     0
GAGCCTGATCCTGAGTTGCGT     EPDPELR        1     0
GAGCCTGATCCTGATGCTCAT     EPDPDAH        1     0
GAGCCTGATCCTGCTTCGTAT     EPDPASY        1     0
GAGCCTGATCCTGGTCGGAAT     EPDPGRN        1     0
GAGCCTGATCCTGTGAATCAT     EPDPVNH        1     0
GAGCCTGATCCTGTGCCGCCT     EPDPVPP        1     0
GAGCCTGATCCTTAGCTTCAT     EPDPQLH        1     0
GAGCCTGATCCTTGTGCGAAG     EPDPCAK        1     0
GAGCCTGATCCTTTGCAGCCG     EPDPLQP        1     0
GAGCCTGATCCTTTGCGTCCT     EPDPLRP        1     0
GAGCCTGATCGGATTACTTCT     EPDRITS        1     0
GAGCCTGATCGTACTTGGATG     EPDRTWM        1     0
GAGCCTGATCGTCAGATGAAT     EPDRQMN        1     0
GAGCCTGATCGTCAGCTTAGT     EPDRQLS        1     0
GAGCCTGATCGTCCTGAGTCG     EPDRPES        1     0
GAGCCTGATCGTCGTACGGAG     EPDRRTE        1     0
GAGCCTGATCGTGCTATTACG     EPDRAIT        1     0
GAGCCTGATCGTGGTCTGTTG     EPDRGLL        1     0
GAGCCTGATCGTTATTTGCAT     EPDRYLH        1     0
GAGCCTGATCGTTCGCGTACT     EPDRSRT        1     0
GAGCCTGATCGTTGGCCTCCG     EPDRWPP        1     0
GAGCCTGATCGTTTGGCGCAG     EPDRLAQ        1     0
GAGCCTGATCTGACGAGGTAT     EPDLTRY        1     0
GAGCCTGATCTGACTTGGGCT     EPDLTWA        1     0
GAGCCTGATCTGCATCTGACT     EPDLHLT        1     0
GAGCCTGATCTGCCGCTGCCT     EPDLPLP        1     0
GAGCCTGATCTGGGTGCTTGG     EPDLGAW        1     0
GAGCCTGATCTGGTTAGTTTT     EPDLVSF        1     0
GAGCCTGATCTTACTACGCTG     EPDLTTL        1     0
GAGCCTGATCTTAGTCAGCCT     EPDLSQP        1     0
GAGCCTGATCTTCGGTATGAT     EPDLRYD        1     0
GAGCCTGATCTTCGTAATTAT     EPDLRNY        1     0
GAGCCTGATCTTTGGCTGTTG     EPDLWLL        1     0
GAGCCTGATGAGACTGCTTAT     EPDETAY        1     0
GAGCCTGATGAGAGTACTAGT     EPDESTS        1     0
GAGCCTGATGAGCTGAGTGCT     EPDELSA        1     0
GAGCCTGATGAGCTGCAGCGT     EPDELQR        1     0
GAGCCTGATGAGCTGTATCAG     EPDELYQ        1     0
GAGCCTGATGAGGCGACTACT     EPDEATT        1     0
GAGCCTGATGAGGTTCTTGAG     EPDEVLE        1     0
GAGCCTGATGAGTTTCCTCCT     EPDEFPP        1     0
GAGCCTGATGATACGCCTAAG     EPDDTPK        1     0
GAGCCTGATGATAGTATTACG     EPDDSIT        1     0
GAGCCTGATGATCCGATTCTT     EPDDPIL        1     0
GAGCCTGATGATCCGCTGCAT     EPDDPLH        1     0
GAGCCTGATGATCTTACGAGT     EPDDLTS        1     0
GAGCCTGATGATGCTACTGCG     EPDDATA        1     0
GAGCCTGATGATGCTGTTGAG     EPDDAVE        1     0
GAGCCTGATGATGGTATGCCT     EPDDGMP        1     0
GAGCCTGATGATGTGTTTACT     EPDDVFT        1     0
GAGCCTGATGATTGGGATGGG     EPDDWDG        1     0
GAGCCTGATGCGAAGCCGATG     EPDAKPM        1     0
GAGCCTGATGCGAATGGGGCT     EPDANGA        1     0
GAGCCTGATGCGACTAGTTAT     EPDATSY        1     0
GAGCCTGATGCGCCTAGTCCT     EPDAPSP        1     0
GAGCCTGATGCGCGAGGGTCT     EPDARGS        1     0
GAGCCTGATGCGCGTCAGGAG     EPDARQE        1     0
GAGCCTGATGCGGCGCGTGGG     EPDAARG        1     0
GAGCCTGATGCGGGGTCGATG     EPDAGSM        1     0
GAGCCTGATGCGGTTTGTCCT     EPDAVCP        1     0
GAGCCTGATGCGTATAATTCT     EPDAYNS        1     0
GAGCCTGATGCGTATCCTGGT     EPDAYPG        1     0
GAGCCTGATGCGTATTTTTCT     EPDAYFS        1     0
GAGCCTGATGCGTCTAGTACG     EPDASST        1     0
GAGCCTGATGCTACTTTGCTG     EPDATLL        1     0
GAGCCTGATGCTAGGGCGCCT     EPDARAP        1     0
GAGCCTGATGCTATTAATGGT     EPDAING        1     0
GAGCCTGATGCTCCGCAGCCG     EPDAPQP        1     0
GAGCCTGATGCTCCTTATATT     EPDAPYI        1     0
GAGCCTGATGCTGCGCTTCCT     EPDAALP        1     0
GAGCCTGATGCTGCTCTGTGG     EPDAALW        1     0
GAGCCTGATGGGCCTACGGCT     EPDGPTA        1     0
GAGCCTGATGGTACTCATACT     EPDGTHT        1     0
GAGCCTGATGGTATGGTGCGG     EPDGMVR        1     0
GAGCCTGATGGTCCGACTGCG     EPDGPTA        1     0
GAGCCTGATGGTCCGATTTCT     EPDGPIS        1     0
GAGCCTGATGGTCTTACTCCG     EPDGLTP        1     0
GAGCCTGATGGTGAGAGTACG     EPDGEST        1     0
GAGCCTGATGGTGTTACTAAT     EPDGVTN        1     0
GAGCCTGATGGTGTTCCGGAT     EPDGVPD        1     0
GAGCCTGATGGTTATACGCGT     EPDGYTR        1     0
GAGCCTGATGTGAGTGAGATT     EPDVSEI        1     0
GAGCCTGATGTGATTCCTCAG     EPDVIPQ        1     0
GAGCCTGATGTGCATGTTCTT     EPDVHVL        1     0
GAGCCTGATGTGCCGCATGCT     EPDVPHA        1     0
GAGCCTGATGTGCGTCGGTTT     EPDVRRF        1     0
GAGCCTGATGTGGCGTCGACG     EPDVAST        1     0
GAGCCTGATGTGGCGTGGCCG     EPDVAWP        1     0
GAGCCTGATGTGGGGCCGCTG     EPDVGPL        1     0
GAGCCTGATGTGTCGAATTCG     EPDVSNS        1     0
GAGCCTGATGTTACTCTTTAT     EPDVTLY        1     0
GAGCCTGATGTTCAGCTGTAT     EPDVQLY        1     0
GAGCCTGATGTTCCTAATCCT     EPDVPNP        1     0
GAGCCTGATGTTCCTACGTAG     EPDVPTQ        1     0
GAGCCTGATGTTCGTCGTGCT     EPDVRRA        1     0
GAGCCTGATGTTGATTATTCT     EPDVDYS        1     0
GAGCCTGATGTTGGTAAGCCT     EPDVGKP        1     0
GAGCCTGATGTTTCGCCTAAT     EPDVSPN        1     0
GAGCCTGATTATAAGTCTCGG     EPDYKSR        1     0
GAGCCTGATTATACGCGTCTT     EPDYTRL        1     0
GAGCCTGATTATCCTAGGCTT     EPDYPRL        1     0
GAGCCTGATTATCGGGCTTAG     EPDYRAQ        1     0
GAGCCTGATTATGTGAATATG     EPDYVNM        1     0
GAGCCTGATTATGTGCATCGT     EPDYVHR        1     0
GAGCCTGATTCGCCGTCTTCT     EPDSPSS        1     0
GAGCCTGATTCGCCTCTGCGG     EPDSPLR        1     0
GAGCCTGATTCGGGTACGCTG     EPDSGTL        1     0
GAGCCTGATTCTAGTCGTAAT     EPDSSRN        1     0
GAGCCTGATTCTCATCGTACG     EPDSHRT        1     0
GAGCCTGATTCTCCTTATATT     EPDSPYI        1     0
GAGCCTGATTCTGCGCTTCCT     EPDSALP        1     0
GAGCCTGATTCTGCTCGGTTT     EPDSARF        1     0
GAGCCTGATTGGACTGCGCAT     EPDWTAH        1     0
GAGCCTGATTGGATTACTATG     EPDWITM        1     0
GAGCCTGATTGGGAGATGGTG     EPDWEMV        1     0
GAGCCTGATTGGTTTACTCCT     EPDWFTP        1     0
GAGCCTGATTGTCATCCGCTG     EPDCHPL        1     0
GAGCCTGATTGTGTTACTAAT     EPDCVTN        1     0
GAGCCTGATTTGACGGAGACT     EPDLTET        1     0
GAGCCTGATTTGCATGTGTTT     EPDLHVF        1     0
GAGCCTGATTTGCCTCTGCTG     EPDLPLL        1     0
GAGCCTGATTTGCGTAGTATG     EPDLRSM        1     0
GAGCCTGATTTGCGTTTTAGT     EPDLRFS        1     0
GAGCCTGATTTTCCTCTGGAT     EPDFPLD        1     0
GAGCCTGATTTTCTTTCTGCG     EPDFLSA        1     0
GAGCCTGCAAAGCTGTCGTCG     EPAKLSS        1     0
GAGCCTGCAACTGCGGGTCCG     EPATAGP        1     0
GAGCCTGCACCGGCGTGTAAT     EPAPACN        1     0
GAGCCTGCACCTGGGGCGAAT     EPAPGAN        1     0
GAGCCTGCACGTCTGGTGAAG     EPARLVK        1     0
GAGCCTGCACTTCCTGGTAAG     EPALPGK        1     0
GAGCCTGCAGTTTTTTCTACG     EPAVFST        1     0
GAGCCTGCGAAGAAGCTTGTT     EPAKKLV        1     0
GAGCCTGCGAAGACGTGTGCT     EPAKTCA        1     0
GAGCCTGCGAAGACTACTCCG     EPAKTTP        1     0
GAGCCTGCGAAGACTGGTCAT     EPAKTGH        1     0
GAGCCTGCGAAGCATAGTTCG     EPAKHSS        1     0
GAGCCTGCGAAGCCTGCGCCG     EPAKPAP        1     0
GAGCCTGCGAAGCGTAATTGG     EPAKRNW        1     0
GAGCCTGCGAAGCTTATGTTG     EPAKLML        1     0
GAGCCTGCGAAGGAGCCGCGG     EPAKEPR        1     0
GAGCCTGCGAAGGCTGCTGGG     EPAKAAG        1     0
GAGCCTGCGAAGGCTTGGTCT     EPAKAWS        1     0
GAGCCTGCGAAGTATCATCAT     EPAKYHH        1     0
GAGCCTGCGAAGTCGCCTGGG     EPAKSPG        1     0
GAGCCTGCGAAGTCTACGCGG     EPAKSTR        1     0
GAGCCTGCGAAGTCTTGGGGT     EPAKSWG        1     0
GAGCCTGCGAATACGGCGAAG     EPANTAK        1     0
GAGCCTGCGAATATGCGTAGG     EPANMRR        1     0
GAGCCTGCGAATCAGACGTTT     EPANQTF        1     0
GAGCCTGCGAATCAGCCTAAT     EPANQPN        1     0
GAGCCTGCGAATCAGGGTGTT     EPANQGV        1     0
GAGCCTGCGAATCATAAGCCG     EPANHKP        1     0
GAGCCTGCGAATCCTCATACT     EPANPHT        1     0
GAGCCTGCGAATCCTGATGTT     EPANPDV        1     0
GAGCCTGCGAATCGTGTGTCG     EPANRVS        1     0
GAGCCTGCGAATCTGATGTCG     EPANLMS        1     0
GAGCCTGCGAATTCTACTCTG     EPANSTL        1     0
GAGCCTGCGAATTGGCAGTCT     EPANWQS        1     0
GAGCCTGCGAATTGTTGGGCG     EPANCWA        1     0
GAGCCTGCGAATTTGCCGAGT     EPANLPS        1     0
GAGCCTGCGAATTTTATGTTT     EPANFMF        1     0
GAGCCTGCGACGACGGCGAAT     EPATTAN        1     0
GAGCCTGCGACGACTACGTTT     EPATTTF        1     0
GAGCCTGCGACGAGTTTGCAG     EPATSLQ        1     0
GAGCCTGCGACGATGCGTTCG     EPATMRS        1     0
GAGCCTGCGACGCATAAGCCG     EPATHKP        1     0
GAGCCTGCGACGCATGGTCTT     EPATHGL        1     0
GAGCCTGCGACGCCGTCTGAT     EPATPSD        1     0
GAGCCTGCGACGCGGTGGCAT     EPATRWH        1     0
GAGCCTGCGACGCGTCTGCAT     EPATRLH        1     0
GAGCCTGCGACGCTGAGTGCG     EPATLSA        1     0
GAGCCTGCGACGCTGCGTGAG     EPATLRE        1     0
GAGCCTGCGACGGCTATGATG     EPATAMM        1     0
GAGCCTGCGACGGGGACTTTT     EPATGTF        1     0
GAGCCTGCGACGGGTGCTTCG     EPATGAS        1     0
GAGCCTGCGACGTATTTGATG     EPATYLM        1     0
GAGCCTGCGACGTCGCCTTCT     EPATSPS        1     0
GAGCCTGCGACGTCTATTGGT     EPATSIG        1     0
GAGCCTGCGACGTCTGATTAT     EPATSDY        1     0
GAGCCTGCGACGTGGGGGTTG     EPATWGL        1     0
GAGCCTGCGACGTGGTATCTG     EPATWYL        1     0
GAGCCTGCGACGTTGAGTCTT     EPATLSL        1     0
GAGCCTGCGACGTTGGATGTG     EPATLDV        1     0
GAGCCTGCGACGTTTGGTGAT     EPATFGD        1     0
GAGCCTGCGACTAAGGGTTTG     EPATKGL        1     0
GAGCCTGCGACTACTGTGCAT     EPATTVH        1     0
GAGCCTGCGACTAGGCCTCCT     EPATRPP        1     0
GAGCCTGCGACTAGGTCGGAT     EPATRSD        1     0
GAGCCTGCGACTAGTAGTCGG     EPATSSR        1     0
GAGCCTGCGACTATTTCGACG     EPATIST        1     0
GAGCCTGCGACTCCTCCTCCT     EPATPPP        1     0
GAGCCTGCGACTCCTGGTTAT     EPATPGY        1     0
GAGCCTGCGACTCGGACTTCT     EPATRTS        1     0
GAGCCTGCGACTCTTGTTCCT     EPATLVP        1     0
GAGCCTGCGACTGATCCGGTG     EPATDPV        1     0
GAGCCTGCGACTGATGGTCCT     EPATDGP        1     0
GAGCCTGCGACTTATGTGCCG     EPATYVP        1     0
GAGCCTGCGACTTGGGCTACG     EPATWAT        1     0
GAGCCTGCGACTTGGGTGGAT     EPATWVD        1     0
GAGCCTGCGACTTTGACGGTG     EPATLTV        1     0
GAGCCTGCGACTTTGATGGTG     EPATLMV        1     0
GAGCCTGCGACTTTGGCTTGT     EPATLAC        1     0
GAGCCTGCGAGGATTACTAAT     EPARITN        1     0
GAGCCTGCGAGGGCGTGGGAG     EPARAWE        1     0
GAGCCTGCGAGGGGGTTGTAT     EPARGLY        1     0
GAGCCTGCGAGGTGGTGTCAG     EPARWCQ        1     0
GAGCCTGCGAGTAATTCGCTT     EPASNSL        1     0
GAGCCTGCGAGTACGGGTGGG     EPASTGG        1     0
GAGCCTGCGAGTACTCCTAGT     EPASTPS        1     0
GAGCCTGCGAGTACTCCTCCT     EPASTPP        1     0
GAGCCTGCGAGTACTTTGATG     EPASTLM        1     0
GAGCCTGCGAGTATGCTGCGG     EPASMLR        1     0
GAGCCTGCGAGTATTGCTCCT     EPASIAP        1     0
GAGCCTGCGAGTCATGGTCTT     EPASHGL        1     0
GAGCCTGCGAGTCCGGGTTTT     EPASPGF        1     0
GAGCCTGCGAGTCGTCCTACG     EPASRPT        1     0
GAGCCTGCGAGTCTTAGTCCT     EPASLSP        1     0
GAGCCTGCGAGTGATGCTCGG     EPASDAR        1     0
GAGCCTGCGAGTGTTGTTCTG     EPASVVL        1     0
GAGCCTGCGAGTTATGCTGAG     EPASYAE        1     0
GAGCCTGCGAGTTCGCATCTG     EPASSHL        1     0
GAGCCTGCGATGACGTCTTCT     EPAMTSS        1     0
GAGCCTGCGATGATGGCGGTG     EPAMMAV        1     0
GAGCCTGCGATGATTGAGTTG     EPAMIEL        1     0
GAGCCTGCGATGCATATGGAG     EPAMHME        1     0
GAGCCTGCGATGCCGTTTCTT     EPAMPFL        1     0
GAGCCTGCGATGCCGTTTTTT     EPAMPFF        1     0
GAGCCTGCGATGGATCCGCCG     EPAMDPP        1     0
GAGCCTGCGATGGCGTTGCAT     EPAMALH        1     0
GAGCCTGCGATGGTGACGCCT     EPAMVTP        1     0
GAGCCTGCGATGGTTCCTCCT     EPAMVPP        1     0
GAGCCTGCGATGTATAAGTGT     EPAMYKC        1     0
GAGCCTGCGATGTATACTGAG     EPAMYTE        1     0
GAGCCTGCGATGTATCCGCAT     EPAMYPH        1     0
GAGCCTGCGATGTATTATATT     EPAMYYI        1     0
GAGCCTGCGATGTCTGATTAT     EPAMSDY        1     0
GAGCCTGCGATTAATATTAAT     EPAININ        1     0
GAGCCTGCGATTACGAATGTT     EPAITNV        1     0
GAGCCTGCGATTACTAGTCTG     EPAITSL        1     0
GAGCCTGCGATTACTAGTGTG     EPAITSV        1     0
GAGCCTGCGATTACTAGTTTG     EPAITSL        1     0
GAGCCTGCGATTACTCTTGGG     EPAITLG        1     0
GAGCCTGCGATTACTTCGAAG     EPAITSK        1     0
GAGCCTGCGATTATTGTGCAT     EPAIIVH        1     0
GAGCCTGCGATTCAGCGGCTG     EPAIQRL        1     0
GAGCCTGCGATTCATAATATT     EPAIHNI        1     0
GAGCCTGCGATTCCGATGAAT     EPAIPMN        1     0
GAGCCTGCGATTCCTATTGGG     EPAIPIG        1     0
GAGCCTGCGATTCCTCCTGAT     EPAIPPD        1     0
GAGCCTGCGATTCGGCCATAT     EPAIRPY        1     0
GAGCCTGCGATTCGTACTCCT     EPAIRTP        1     0
GAGCCTGCGATTGATTCTGGT     EPAIDSG        1     0
GAGCCTGCGATTGGTATTCAT     EPAIGIH        1     0
GAGCCTGCGATTGTTCCTACT     EPAIVPT        1     0
GAGCCTGCGATTTATCCGCCG     EPAIYPP        1     0
GAGCCTGCGATTTATCCGGGG     EPAIYPG        1     0
GAGCCTGCGATTTCGTCTAGG     EPAISSR        1     0
GAGCCTGCGATTTCTACGAAT     EPAISTN        1     0
GAGCCTGCGCAGACGGTTGCT     EPAQTVA        1     0
GAGCCTGCGCAGACTCCTGGG     EPAQTPG        1     0
GAGCCTGCGCAGATGTATCCG     EPAQMYP        1     0
GAGCCTGCGCAGCATCATCCT     EPAQHHP        1     0
GAGCCTGCGCAGCATCGTACG     EPAQHRT        1     0
GAGCCTGCGCAGCCTACTCGG     EPAQPTR        1     0
GAGCCTGCGCAGCCTCGGGGT     EPAQPRG        1     0
GAGCCTGCGCAGCGTCAGACG     EPAQRQT        1     0
GAGCCTGCGCAGCTTACGGTT     EPAQLTV        1     0
GAGCCTGCGCAGCTTCCGCGG     EPAQLPR        1     0
GAGCCTGCGCAGGGGAGTCCT     EPAQGSP        1     0
GAGCCTGCGCAGGGTCTGACT     EPAQGLT        1     0
GAGCCTGCGCAGGTTACGCTG     EPAQVTL        1     0
GAGCCTGCGCAGTATATGCGG     EPAQYMR        1     0
GAGCCTGCGCAGTGTCGTCCG     EPAQCRP        1     0
GAGCCTGCGCAGTTTGTTACG     EPAQFVT        1     0
GAGCCTGCGCATAAGACTCTG     EPAHKTL        1     0
GAGCCTGCGCATAATTTGGTG     EPAHNLV        1     0
GAGCCTGCGCATACTCCTACG     EPAHTPT        1     0
GAGCCTGCGCATAGGGATCGT     EPAHRDR        1     0
GAGCCTGCGCATAGTATGTCT     EPAHSMS        1     0
GAGCCTGCGCATAGTCCTGAT     EPAHSPD        1     0
GAGCCTGCGCATCATACGACG     EPAHHTT        1     0
GAGCCTGCGCATCATGAGCCT     EPAHHEP        1     0
GAGCCTGCGCATCCTCCTCCT     EPAHPPP        1     0
GAGCCTGCGCATCCTGGTTCT     EPAHPGS        1     0
GAGCCTGCGCATCGTACGCTG     EPAHRTL        1     0
GAGCCTGCGCATCGTTCTTTG     EPAHRSL        1     0
GAGCCTGCGCATCTGCATATT     EPAHLHI        1     0
GAGCCTGCGCATCTGGTTCGT     EPAHLVR        1     0
GAGCCTGCGCATCTGTCTCTT     EPAHLSL        1     0
GAGCCTGCGCATGCTAATAGT     EPAHANS        1     0
GAGCCTGCGCATGCTCCTAGT     EPAHAPS        1     0
GAGCCTGCGCATGGGGTGTAT     EPAHGVY        1     0
GAGCCTGCGCATGTGCTGGCT     EPAHVLA        1     0
GAGCCTGCGCATTATTTGCCT     EPAHYLP        1     0
GAGCCTGCGCATTCGGTGTGG     EPAHSVW        1     0
GAGCCTGCGCATTCGTATGTG     EPAHSYV        1     0
GAGCCTGCGCATTCTACGTAT     EPAHSTY        1     0
GAGCCTGCGCATTGTAATACG     EPAHCNT        1     0
GAGCCTGCGCATTTTACGCTG     EPAHFTL        1     0
GAGCCTGCGCATTTTCCTCGT     EPAHFPR        1     0
GAGCCTGCGCCGACTACGTTG     EPAPTTL        1     0
GAGCCTGCGCCGACTCATTAT     EPAPTHY        1     0
GAGCCTGCGCCGATGAGGTTT     EPAPMRF        1     0
GAGCCTGCGCCGCATACGATT     EPAPHTI        1     0
GAGCCTGCGCCGCATCAGCCT     EPAPHQP        1     0
GAGCCTGCGCCGCCTCCGCTT     EPAPPPL        1     0
GAGCCTGCGCCGCCTCCTGCT     EPAPPPA        1     0
GAGCCTGCGCCGCCTTTGGCT     EPAPPLA        1     0
GAGCCTGCGCCGCTTGATAGT     EPAPLDS        1     0
GAGCCTGCGCCGCTTTCGGAG     EPAPLSE        1     0
GAGCCTGCGCCGGAGAGGGGG     EPAPERG        1     0
GAGCCTGCGCCGGTTATGCAT     EPAPVMH        1     0
GAGCCTGCGCCGTGGTTTCCT     EPAPWFP        1     0
GAGCCTGCGCCGTTGTCGTCG     EPAPLSS        1     0
GAGCCTGCGCCGTTTAATAAT     EPAPFNN        1     0
GAGCCTGCGCCGTTTCTTAGG     EPAPFLR        1     0
GAGCCTGCGCCTAAGACGTCG     EPAPKTS        1     0
GAGCCTGCGCCTAAGATGTCT     EPAPKMS        1     0
GAGCCTGCGCCTAAGGATGTG     EPAPKDV        1     0
GAGCCTGCGCCTAATCAGGAT     EPAPNQD        1     0
GAGCCTGCGCCTACTGCTATG     EPAPTAM        1     0
GAGCCTGCGCCTACTGTTATG     EPAPTVM        1     0
GAGCCTGCGCCTGCGGATGGT     EPAPADG        1     0
GAGCCTGCGCCTGCTAGTACG     EPAPAST        1     0
GAGCCTGCGCCTGTTCATGGT     EPAPVHG        1     0
GAGCCTGCGCCTTAGACTGTG     EPAPQTV        1     0
GAGCCTGCGCCTTAGATTTGG     EPAPQIW        1     0
GAGCCTGCGCCTTATAATCAT     EPAPYNH        1     0
GAGCCTGCGCCTTCGTTTCTG     EPAPSFL        1     0
GAGCCTGCGCCTTGGATTCAT     EPAPWIH        1     0
GAGCCTGCGCCTTGGTCTCCG     EPAPWSP        1     0
GAGCCTGCGCGGAATGTTCCT     EPARNVP        1     0
GAGCCTGCGCGGCATACTCCG     EPARHTP        1     0
GAGCCTGCGCGGCGTTTTACT     EPARRFT        1     0
GAGCCTGCGCGGCTTGAGATG     EPARLEM        1     0
GAGCCTGCGCGGGTGATTCGT     EPARVIR        1     0
GAGCCTGCGCGGTATCGGCAT     EPARYRH        1     0
GAGCCTGCGCGGTCGTGGTGG     EPARSWW        1     0
GAGCCTGCGCGGTCTAAGTGG     EPARSKW        1     0
GAGCCTGCGCGGTCTACGACG     EPARSTT        1     0
GAGCCTGCGCGTAATAAGCCG     EPARNKP        1     0
GAGCCTGCGCGTAATACTAAG     EPARNTK        1     0
GAGCCTGCGCGTACGCTGGTG     EPARTLV        1     0
GAGCCTGCGCGTACTATGGTT     EPARTMV        1     0
GAGCCTGCGCGTACTTTGACG     EPARTLT        1     0
GAGCCTGCGCGTATTAATTCT     EPARINS        1     0
GAGCCTGCGCGTATTCCTGGT     EPARIPG        1     0
GAGCCTGCGCGTCAGCGTAGT     EPARQRS        1     0
GAGCCTGCGCGTCCTCAGTAG     EPARPQQ        1     0
GAGCCTGCGCGTCCTCATTGT     EPARPHC        1     0
GAGCCTGCGCGTCCTCGTCCG     EPARPRP        1     0
GAGCCTGCGCGTCCTCTGAAT     EPARPLN        1     0
GAGCCTGCGCGTCCTGGTCGT     EPARPGR        1     0
GAGCCTGCGCGTCCTTCTCTG     EPARPSL        1     0
GAGCCTGCGCGTCTGAGTATT     EPARLSI        1     0
GAGCCTGCGCGTGATGGTCCG     EPARDGP        1     0
GAGCCTGCGCGTGCGGTTCCT     EPARAVP        1     0
GAGCCTGCGCGTGTGCCTCTG     EPARVPL        1     0
GAGCCTGCGCGTGTGTCGCCG     EPARVSP        1     0
GAGCCTGCGCGTTATATTCCG     EPARYIP        1     0
GAGCCTGCGCGTTATTCTGGG     EPARYSG        1     0
GAGCCTGCGCGTTCTAATTGG     EPARSNW        1     0
GAGCCTGCGCTGATTAGTACT     EPALIST        1     0
GAGCCTGCGCTGCCTACGTCT     EPALPTS        1     0
GAGCCTGCGCTGCCTACTCTG     EPALPTL        1     0
GAGCCTGCGCTGCGGAGTTGG     EPALRSW        1     0
GAGCCTGCGCTGCGTACTGGT     EPALRTG        1     0
GAGCCTGCGCTGCGTTCGTGG     EPALRSW        1     0
GAGCCTGCGCTGGAGGCGTCT     EPALEAS        1     0
GAGCCTGCGCTGTCGAAGTTG     EPALSKL        1     0
GAGCCTGCGCTGTCTCCGAAT     EPALSPN        1     0
GAGCCTGCGCTTACTATTCCG     EPALTIP        1     0
GAGCCTGCGCTTAGGTATACT     EPALRYT        1     0
GAGCCTGCGCTTAGTTGGCTT     EPALSWL        1     0
GAGCCTGCGCTTATTCTGTCG     EPALILS        1     0
GAGCCTGCGCTTATTGCTAAT     EPALIAN        1     0
GAGCCTGCGCTTCATGTTGCT     EPALHVA        1     0
```
